## Supplementary data file 1. p19-captured dsRNA S1 sense strand reads in bedGraph format for "*Tombusvirus* p19 captures RNase III-cleaved double-stranded RNAs formed by overlapping sense and antisense transcripts in *E. coli*": p19-captured-dsRNA-S1-S.bedgraph (part 13 of 19)

```
chr	3102463	3102465	0.5967
chr	3102465	3102471	0.6084
chr	3102471	3102480	0.6201
chr	3102480	3102481	0.6084
chr	3102481	3102482	0.4563
chr	3102482	3102483	5.2767
chr	3102483	3102485	5.3235
chr	3102485	3102486	5.3118
chr	3102486	3102487	5.3235
chr	3102487	3102488	5.3469
chr	3102488	3102493	5.3586
chr	3102493	3102495	5.3352
chr	3102495	3102497	5.3469
chr	3102497	3102498	5.3352
chr	3102498	3102499	5.3001
chr	3102499	3102500	5.2416
chr	3102500	3102501	5.2299
chr	3102501	3102502	5.1714
chr	3102502	3102503	4.8204
chr	3102503	3102504	4.563
chr	3102504	3102505	3.0303
chr	3102505	3102506	1.7667
chr	3102506	3102507	0.7371
chr	3102507	3102508	0.5031
chr	3102508	3102509	0.1053
chr	3102509	3102510	0.0936
chr	3102510	3102511	0.0351
chr	3102511	3102514	0.0234
chr	3102514	3102517	0.0117
chr	3102529	3102536	0.0234
chr	3102536	3102537	0.0351
chr	3102537	3102550	0.0468
chr	3102550	3102552	0.0351
chr	3102552	3102554	0.0234
chr	3102554	3102557	0.0117
chr	3102557	3102561	0.0234
chr	3102561	3102573	0.0117
chr	3102600	3102616	0.0117
chr	3102616	3102617	0.0234
chr	3102617	3102618	3.1005
chr	3102618	3102619	3.6972
chr	3102619	3102620	3.8259
chr	3102620	3102621	3.9663
chr	3102621	3102622	4.0599
chr	3102622	3102623	4.0833
chr	3102623	3102634	4.1184
chr	3102634	3102635	4.0716
chr	3102635	3102637	4.0365
chr	3102637	3102638	3.9195
chr	3102638	3102639	3.7206
chr	3102639	3102640	0.2808
chr	3102640	3102641	0.1755
chr	3102641	3102642	0.0702
chr	3102642	3102643	0.0468
chr	3102643	3102645	0.0234
chr	3102645	3102646	0.0117
chr	3102663	3102666	0.0117
chr	3102666	3102667	0.0234
chr	3102667	3102668	0.0468
chr	3102668	3102671	0.0585
chr	3102671	3102672	0.0936
chr	3102672	3102673	0.1053
chr	3102673	3102674	0.117
chr	3102674	3102683	0.1287
chr	3102683	3102687	0.117
chr	3102687	3102688	0.0936
chr	3102688	3102689	0.0702
chr	3102689	3102693	0.0585
chr	3102693	3102694	0.0468
chr	3102694	3102695	0.0234
chr	3102695	3102710	0.0117
chr	3102712	3102716	0.0117
chr	3102716	3102731	1.5444
chr	3102731	3102733	1.5561
chr	3102733	3102734	1.521
chr	3102734	3102735	1.5093
chr	3102735	3102736	1.4976
chr	3102736	3102737	1.2987
chr	3102737	3102738	1.2051
chr	3102738	3102739	0.2223
chr	3102739	3102744	0.0117
chr	3102744	3102752	0.0468
chr	3102752	3102764	0.0351
chr	3102764	3102766	0.0234
chr	3102779	3102799	0.0819
chr	3102799	3102800	0.0702
chr	3102800	3102801	0.0234
chr	3102869	3102889	0.0468
chr	3102889	3102892	0.0117
chr	3102944	3102953	0.0819
chr	3102953	3102954	0.117
chr	3102954	3102955	0.1638
chr	3102955	3102956	0.3042
chr	3102956	3102961	0.3393
chr	3102961	3102965	0.3627
chr	3102965	3102966	0.2925
chr	3102966	3102975	0.2808
chr	3102975	3102976	0.1989
chr	3102976	3102977	0.1521
chr	3102988	3102990	0.0117
chr	3102990	3103006	0.2691
chr	3103006	3103008	0.2457
chr	3103008	3103009	0.234
chr	3103009	3103010	0.2106
chr	3103010	3103011	0.1755
chr	3103011	3103013	0.0117
chr	3103065	3103088	0.0117
chr	3103118	3103120	0.0117
chr	3103120	3103127	0.0234
chr	3103127	3103138	0.0351
chr	3103138	3103144	0.0234
chr	3103144	3103145	0.0117
chr	3103180	3103183	0.0117
chr	3103183	3103192	0.3393
chr	3103192	3103200	0.351
chr	3103200	3103202	0.3627
chr	3103202	3103203	0.351
chr	3103203	3103204	0.3393
chr	3103204	3103205	0.0936
chr	3103205	3103206	0.0819
chr	3103206	3103207	0.0468
chr	3103207	3103209	0.0351
chr	3103209	3103212	0.0234
chr	3103212	3103213	0.1404
chr	3103213	3103222	0.1872
chr	3103222	3103233	0.1755
chr	3103233	3103234	0.1638
chr	3103234	3103236	0.0819
chr	3103236	3103237	0.0468
chr	3103237	3103252	0.0117
chr	3103252	3103256	0.0351
chr	3103256	3103257	0.3978
chr	3103257	3103262	0.7371
chr	3103262	3103273	0.7488
chr	3103273	3103274	0.7254
chr	3103274	3103275	0.6903
chr	3103275	3103276	0.6786
chr	3103276	3103277	0.6669
chr	3103277	3103278	0.4446
chr	3103278	3103279	0.2574
chr	3103279	3103281	0.0234
chr	3103281	3103282	0.0117
chr	3103311	3103328	0.0819
chr	3103328	3103330	0.0936
chr	3103330	3103331	3.4281
chr	3103331	3103333	3.4398
chr	3103333	3103334	3.4515
chr	3103334	3103336	3.4398
chr	3103336	3103346	3.4164
chr	3103346	3103350	3.393
chr	3103350	3103351	3.2877
chr	3103351	3103352	3.1356
chr	3103352	3103353	0.1287
chr	3103353	3103355	0.117
chr	3103355	3103356	0.0351
chr	3103356	3103365	0.0234
chr	3103365	3103373	0.0585
chr	3103373	3103383	0.0351
chr	3103383	3103384	0.0234
chr	3103384	3103385	0.0117
chr	3103387	3103406	0.0117
chr	3103411	3103414	0.0234
chr	3103414	3103416	0.0585
chr	3103416	3103420	0.0702
chr	3103420	3103421	0.4095
chr	3103421	3103422	0.7137
chr	3103422	3103423	1.4157
chr	3103423	3103424	2.2113
chr	3103424	3103426	2.2932
chr	3103426	3103438	2.3049
chr	3103438	3103439	2.2932
chr	3103439	3103440	2.2347
chr	3103440	3103441	2.2464
chr	3103441	3103442	2.1762
chr	3103442	3103443	1.5678
chr	3103443	3103444	0.7254
chr	3103444	3103445	0.6552
chr	3103445	3103446	0.1638
chr	3103446	3103447	0.1404
chr	3103447	3103450	0.5616
chr	3103450	3103451	0.5733
chr	3103451	3103452	0.5616
chr	3103452	3103462	0.5733
chr	3103462	3103463	0.5616
chr	3103463	3103464	0.5499
chr	3103464	3103465	0.5265
chr	3103465	3103466	0.5148
chr	3103466	3103467	0.468
chr	3103467	3103468	0.4095
chr	3103468	3103469	0.0468
chr	3103469	3103470	0.0351
chr	3103470	3103471	0.0234
chr	3103471	3103490	0.0117
chr	3103510	3103514	0.0117
chr	3103514	3103515	0.0234
chr	3103515	3103516	0.0468
chr	3103516	3103517	0.0936
chr	3103517	3103518	0.1404
chr	3103518	3103531	0.2457
chr	3103531	3103533	0.2223
chr	3103533	3103534	0.2106
chr	3103534	3103535	0.1872
chr	3103535	3103536	0.1755
chr	3103536	3103538	0.1521
chr	3103538	3103539	0.1872
chr	3103539	3103540	0.1755
chr	3103540	3103543	0.1638
chr	3103543	3103548	0.1755
chr	3103548	3103552	0.1872
chr	3103552	3103555	0.2574
chr	3103555	3103556	0.2457
chr	3103556	3103559	0.234
chr	3103559	3103560	0.2106
chr	3103560	3103561	0.1404
chr	3103561	3103562	0.1287
chr	3103562	3103564	0.1053
chr	3103564	3103573	0.0819
chr	3103573	3103574	0.0585
chr	3103574	3103578	0.0117
chr	3103661	3103663	0.0468
chr	3103663	3103664	0.0702
chr	3103664	3103666	0.468
chr	3103666	3103680	0.5148
chr	3103680	3103681	0.4914
chr	3103681	3103683	0.4797
chr	3103683	3103684	0.468
chr	3103684	3103685	0.4329
chr	3103685	3103686	0.351
chr	3103696	3103700	0.0117
chr	3103700	3103717	0.0351
chr	3103717	3103723	0.0117
chr	3103759	3103781	0.0117
chr	3103782	3103783	0.468
chr	3103783	3103790	0.5265
chr	3103790	3103791	0.5499
chr	3103791	3103792	0.5616
chr	3103792	3103794	0.5733
chr	3103794	3103797	0.6084
chr	3103797	3103798	0.7137
chr	3103798	3103799	0.8775
chr	3103799	3103801	2.3283
chr	3103801	3103802	3.1122
chr	3103802	3103803	3.0888
chr	3103803	3103804	2.7846
chr	3103804	3103805	2.7963
chr	3103805	3103806	2.7612
chr	3103806	3103807	2.7495
chr	3103807	3103811	2.7144
chr	3103811	3103813	2.7027
chr	3103813	3103816	2.691
chr	3103816	3103817	2.6676
chr	3103817	3103818	2.6442
chr	3103818	3103819	2.4336
chr	3103819	3103820	2.3985
chr	3103820	3103821	1.2402
chr	3103821	3103822	1.1232
chr	3103822	3103823	0.5031
chr	3103823	3103824	0.2223
chr	3103824	3103825	0.1755
chr	3103825	3103826	0.1638
chr	3103826	3103827	0.1404
chr	3103827	3103828	0.117
chr	3103828	3103835	0.1053
chr	3103835	3103838	0.117
chr	3103838	3103842	0.0936
chr	3103842	3103844	0.0468
chr	3103844	3103853	0.0117
chr	3103853	3103856	0.0234
chr	3103856	3103870	0.0117
chr	3103870	3103872	0.1404
chr	3103872	3103875	0.4095
chr	3103875	3103877	0.5265
chr	3103877	3103886	0.585
chr	3103886	3103890	0.5733
chr	3103890	3103891	0.585
chr	3103891	3103892	0.5382
chr	3103892	3103893	0.468
chr	3103893	3103894	0.4329
chr	3103894	3103895	0.3159
chr	3103895	3103896	0.234
chr	3103896	3103897	0.1755
chr	3103897	3103898	1.4508
chr	3103898	3103899	1.4157
chr	3103899	3103914	1.3923
chr	3103914	3103916	1.3806
chr	3103916	3103917	1.3338
chr	3103917	3103918	1.2636
chr	3103918	3103919	0.5265
chr	3103919	3103920	0.1638
chr	3103956	3103961	0.0117
chr	3103961	3103966	0.0234
chr	3103966	3103967	0.0351
chr	3103967	3103968	0.0468
chr	3103968	3103969	0.0819
chr	3103969	3103970	0.0702
chr	3103970	3103971	0.0819
chr	3103971	3103978	0.0936
chr	3103978	3103979	0.2223
chr	3103979	3103981	0.2691
chr	3103981	3103987	0.2925
chr	3103987	3103988	0.2808
chr	3103988	3103990	0.7605
chr	3103990	3103998	0.819
chr	3103998	3103999	0.7839
chr	3103999	3104000	0.7254
chr	3104000	3104001	0.7137
chr	3104001	3104002	0.7254
chr	3104002	3104003	0.7371
chr	3104003	3104005	0.7137
chr	3104005	3104006	0.702
chr	3104006	3104007	0.6786
chr	3104007	3104009	0.6435
chr	3104009	3104010	0.5148
chr	3104010	3104011	0.1989
chr	3104011	3104012	0.1521
chr	3104012	3104013	0.1287
chr	3104013	3104014	0.1053
chr	3104014	3104020	0.0936
chr	3104020	3104022	0.0819
chr	3104022	3104023	0.0702
chr	3104023	3104024	0.0117
chr	3104072	3104078	0.0117
chr	3104078	3104084	0.0234
chr	3104084	3104094	0.0351
chr	3104094	3104100	0.0234
chr	3104100	3104106	0.0117
chr	3104114	3104115	0.0117
chr	3104115	3104118	0.0351
chr	3104118	3104122	0.0468
chr	3104122	3104140	0.1989
chr	3104140	3104141	0.1755
chr	3104141	3104142	0.1638
chr	3104142	3104143	0.2457
chr	3104143	3104144	0.2574
chr	3104144	3104146	1.287
chr	3104146	3104157	1.3221
chr	3104157	3104161	1.3104
chr	3104161	3104162	1.287
chr	3104162	3104163	1.2753
chr	3104163	3104164	1.2636
chr	3104164	3104165	1.2051
chr	3104165	3104166	0.1521
chr	3104166	3104167	0.0936
chr	3104167	3104171	0.0117
chr	3104179	3104180	0.0234
chr	3104180	3104201	0.0585
chr	3104201	3104215	0.0117
chr	3104252	3104257	0.0117
chr	3104257	3104258	0.0936
chr	3104258	3104259	0.1287
chr	3104259	3104268	0.1638
chr	3104268	3104269	0.1989
chr	3104269	3104278	0.2106
chr	3104278	3104279	0.1872
chr	3104279	3104281	0.1404
chr	3104281	3104282	0.1287
chr	3104282	3104284	0.0936
chr	3104284	3104285	0.0585
chr	3104285	3104290	0.0468
chr	3104290	3104291	0.0117
chr	3104314	3104316	0.234
chr	3104316	3104319	0.2925
chr	3104319	3104321	0.3042
chr	3104321	3104324	0.4212
chr	3104324	3104331	0.4329
chr	3104331	3104333	0.4095
chr	3104333	3104335	0.3627
chr	3104335	3104336	0.3159
chr	3104336	3104337	0.2106
chr	3104337	3104338	0.1755
chr	3104338	3104340	0.1404
chr	3104340	3104341	0.1053
chr	3104341	3104342	0.0936
chr	3104342	3104343	0.0585
chr	3104343	3104344	0.0351
chr	3104344	3104346	0.0234
chr	3104346	3104350	0.0117
chr	3104379	3104381	0.0117
chr	3104381	3104382	0.0234
chr	3104382	3104383	0.0351
chr	3104383	3104385	0.0585
chr	3104385	3104401	0.0936
chr	3104401	3104402	0.0819
chr	3104402	3104403	0.0585
chr	3104403	3104404	0.0468
chr	3104404	3104405	0.0351
chr	3104405	3104408	0.0117
chr	3104421	3104445	0.0117
chr	3104456	3104478	0.0234
chr	3104478	3104481	0.0117
chr	3104481	3104483	0.0234
chr	3104483	3104484	0.0351
chr	3104484	3104486	0.0468
chr	3104486	3104502	0.0351
chr	3104502	3104503	0.0234
chr	3104503	3104508	0.0117
chr	3104626	3104630	0.0351
chr	3104630	3104631	0.0468
chr	3104631	3104632	0.0585
chr	3104632	3104636	0.351
chr	3104636	3104645	0.3627
chr	3104645	3104646	0.3861
chr	3104646	3104648	0.3744
chr	3104648	3104649	0.3627
chr	3104649	3104651	0.351
chr	3104651	3104652	0.3042
chr	3104652	3104653	0.2223
chr	3104653	3104654	0.1755
chr	3104654	3104656	0.0585
chr	3104656	3104657	0.0468
chr	3104657	3104658	0.0351
chr	3104658	3104664	0.0234
chr	3104703	3104725	0.0117
chr	3104742	3104764	0.0117
chr	3104804	3104813	0.1404
chr	3104813	3104823	0.1872
chr	3104823	3104824	0.1521
chr	3104824	3104825	0.1404
chr	3104825	3104826	0.0819
chr	3104826	3104831	0.0702
chr	3104831	3104836	0.0585
chr	3104836	3104837	0.0468
chr	3104837	3104839	0.0351
chr	3104839	3104846	0.0234
chr	3104849	3104868	0.0117
chr	3104868	3104875	0.0234
chr	3104875	3104884	0.0117
chr	3104884	3104891	0.0234
chr	3104891	3104892	0.0468
chr	3104892	3104906	0.0351
chr	3104906	3104909	0.0234
chr	3104958	3104959	0.4563
chr	3104959	3104975	0.468
chr	3104975	3104978	0.4446
chr	3104978	3104979	0.351
chr	3104979	3104980	0.2691
chr	3105012	3105035	0.0117
chr	3105096	3105097	0.0585
chr	3105097	3105116	0.0819
chr	3105116	3105117	0.0702
chr	3105117	3105118	0.0585
chr	3105162	3105183	0.0117
chr	3105183	3105185	0.0351
chr	3105185	3105202	0.0234
chr	3105202	3105205	0.0117
chr	3105205	3105206	0.0702
chr	3105206	3105222	0.1404
chr	3105222	3105225	0.1521
chr	3105225	3105226	0.1404
chr	3105226	3105227	0.0702
chr	3105227	3105228	0.0234
chr	3105228	3105246	0.0117
chr	3105254	3105266	0.0234
chr	3105266	3105271	0.0351
chr	3105271	3105276	0.0117
chr	3105276	3105283	0.0351
chr	3105283	3105297	0.0234
chr	3105310	3105315	0.0117
chr	3105315	3105316	0.0936
chr	3105316	3105336	0.1521
chr	3105336	3105337	0.1404
chr	3105337	3105341	0.0117
chr	3105411	3105416	0.0117
chr	3105416	3105418	0.117
chr	3105418	3105435	0.1287
chr	3105435	3105436	0.117
chr	3105436	3105438	0.1053
chr	3105438	3105440	0.0234
chr	3105440	3105461	0.0117
chr	3105464	3105480	0.0117
chr	3105480	3105481	0.0585
chr	3105481	3105482	0.0819
chr	3105482	3105484	0.1053
chr	3105484	3105485	0.1521
chr	3105485	3105502	0.1404
chr	3105502	3105503	0.0819
chr	3105503	3105505	0.0351
chr	3105505	3105506	0.0117
chr	3105515	3105516	0.0117
chr	3105516	3105517	0.0351
chr	3105517	3105518	0.0468
chr	3105518	3105537	0.0702
chr	3105537	3105538	0.0468
chr	3105538	3105540	0.0234
chr	3105644	3105646	0.1053
chr	3105646	3105663	0.117
chr	3105663	3105664	0.0819
chr	3105664	3105665	0.0702
chr	3105665	3105666	0.0351
chr	3105666	3105668	0.0117
chr	3105676	3105678	0.0234
chr	3105678	3105698	0.0351
chr	3105714	3105732	0.0117
chr	3105736	3105752	0.0585
chr	3105752	3105757	0.0468
chr	3105757	3105758	0.0351
chr	3105769	3105770	0.0117
chr	3105770	3105771	0.0585
chr	3105771	3105775	0.0936
chr	3105775	3105788	0.1053
chr	3105788	3105789	0.0702
chr	3105789	3105790	0.0351
chr	3105790	3105793	0.0234
chr	3105793	3105794	0.0117
chr	3105794	3105795	0.0468
chr	3105795	3105796	0.8658
chr	3105796	3105797	0.8541
chr	3105797	3105798	1.0296
chr	3105798	3105814	1.0647
chr	3105814	3105815	1.0296
chr	3105815	3105816	0.9477
chr	3105816	3105817	0.7254
chr	3105817	3105818	0.2223
chr	3105818	3105819	0.1755
chr	3105819	3105820	0.117
chr	3105820	3105821	0.0936
chr	3105821	3105822	0.0351
chr	3105822	3105833	0.0234
chr	3105833	3105838	0.0351
chr	3105838	3105842	0.0117
chr	3105842	3105846	0.0234
chr	3105846	3105853	0.0351
chr	3105853	3105854	0.1404
chr	3105854	3105867	0.1287
chr	3105867	3105869	0.117
chr	3105869	3105873	0.1053
chr	3105873	3105874	0.0936
chr	3105874	3105875	0.0468
chr	3105924	3105925	0.0117
chr	3105925	3105926	0.0351
chr	3105926	3105942	0.0702
chr	3105942	3105945	0.0585
chr	3105945	3105946	0.0468
chr	3105946	3105947	0.0234
chr	3105947	3105961	0.1521
chr	3105961	3105964	0.1404
chr	3105964	3105967	0.1287
chr	3105967	3105968	0.117
chr	3105968	3105970	0.0234
chr	3105970	3105972	0.0117
chr	3106004	3106009	0.0234
chr	3106009	3106010	0.0351
chr	3106010	3106011	0.0468
chr	3106011	3106020	0.0819
chr	3106020	3106023	0.0702
chr	3106023	3106030	0.0585
chr	3106030	3106032	0.0468
chr	3106032	3106033	0.0351
chr	3106033	3106035	0.0117
chr	3106046	3106058	0.0351
chr	3106058	3106062	0.0585
chr	3106062	3106063	0.0819
chr	3106063	3106067	0.0936
chr	3106067	3106073	0.1053
chr	3106073	3106078	0.0936
chr	3106078	3106082	0.0585
chr	3106082	3106084	0.0468
chr	3106084	3106086	0.0234
chr	3106086	3106090	0.0117
chr	3106099	3106114	0.0117
chr	3106114	3106116	0.0351
chr	3106116	3106129	0.0234
chr	3106129	3106135	0.0351
chr	3106135	3106136	0.0117
chr	3106136	3106156	0.0585
chr	3106156	3106157	0.0234
chr	3106187	3106189	0.1521
chr	3106189	3106199	0.1638
chr	3106199	3106204	0.1872
chr	3106204	3106207	0.2574
chr	3106207	3106208	0.2457
chr	3106208	3106209	0.2106
chr	3106209	3106220	0.1053
chr	3106220	3106224	0.0819
chr	3106224	3106226	0.0351
chr	3106226	3106231	0.0117
chr	3106232	3106233	0.0117
chr	3106233	3106237	0.0234
chr	3106237	3106254	0.4095
chr	3106254	3106257	0.3861
chr	3106257	3106258	0.3159
chr	3106258	3106259	0.0234
chr	3106259	3106260	0.0117
chr	3106284	3106285	0.0117
chr	3106285	3106291	0.2925
chr	3106291	3106304	0.3042
chr	3106304	3106306	0.2223
chr	3106306	3106307	0.1872
chr	3106307	3106308	0.1287
chr	3106308	3106309	0.1053
chr	3106309	3106310	0.0936
chr	3106310	3106311	0.0468
chr	3106311	3106312	0.0702
chr	3106312	3106323	0.0468
chr	3106323	3106329	0.0702
chr	3106329	3106333	0.0585
chr	3106333	3106334	0.0468
chr	3106334	3106336	0.0351
chr	3106336	3106345	0.0234
chr	3106347	3106352	0.0117
chr	3106352	3106359	0.0351
chr	3106359	3106368	0.0468
chr	3106368	3106374	0.0351
chr	3106374	3106379	0.0117
chr	3106438	3106459	0.0117
chr	3106477	3106478	0.0117
chr	3106478	3106479	0.0234
chr	3106479	3106496	0.0819
chr	3106496	3106498	0.0936
chr	3106498	3106499	0.117
chr	3106499	3106500	0.1053
chr	3106500	3106501	0.0702
chr	3106501	3106517	0.0351
chr	3106517	3106519	0.0234
chr	3106545	3106546	0.2457
chr	3106546	3106565	0.2574
chr	3106565	3106567	0.1989
chr	3106567	3106568	0.0234
chr	3106666	3106688	0.0117
chr	3106690	3106712	0.0117
chr	3106805	3106824	0.0117
chr	3106824	3106826	0.0585
chr	3106826	3106842	0.0468
chr	3106842	3106844	0.0585
chr	3106844	3106846	0.0819
chr	3106846	3106847	0.0936
chr	3106847	3106850	0.0702
chr	3106850	3106865	0.0585
chr	3106865	3106866	0.0351
chr	3106866	3106868	0.0234
chr	3106868	3106870	0.0117
chr	3106892	3106908	0.0234
chr	3106908	3106913	0.0351
chr	3106913	3106914	0.0234
chr	3106914	3106919	0.0117
chr	3106919	3106924	0.0351
chr	3106924	3106926	0.5382
chr	3106926	3106939	0.5265
chr	3106939	3106941	0.5148
chr	3106941	3106942	0.5031
chr	3106942	3106943	0.4914
chr	3106943	3106944	0.4446
chr	3106944	3106945	0.3627
chr	3106945	3106946	0.1287
chr	3106946	3106948	0.1521
chr	3106948	3106950	0.1404
chr	3106950	3106952	0.1287
chr	3106952	3106963	0.1404
chr	3106963	3106966	0.1053
chr	3106966	3106967	0.0351
chr	3106967	3106973	0.0117
chr	3107027	3107036	0.0234
chr	3107036	3107037	0.0585
chr	3107037	3107046	0.0702
chr	3107046	3107058	0.0585
chr	3107058	3107060	0.0234
chr	3107060	3107062	0.0117
chr	3107062	3107067	0.0468
chr	3107067	3107068	0.0585
chr	3107068	3107070	0.0702
chr	3107070	3107084	1.6965
chr	3107084	3107085	1.6848
chr	3107085	3107087	1.6614
chr	3107087	3107088	1.6497
chr	3107088	3107089	1.638
chr	3107089	3107090	1.6146
chr	3107090	3107091	1.3689
chr	3107091	3107092	0.5382
chr	3107092	3107093	0.117
chr	3107093	3107094	0.0936
chr	3107094	3107095	0.0351
chr	3107095	3107096	0.0234
chr	3107096	3107097	0.0468
chr	3107097	3107099	0.0351
chr	3107099	3107100	0.0936
chr	3107100	3107101	0.117
chr	3107101	3107102	0.1287
chr	3107102	3107103	0.4563
chr	3107103	3107104	0.9009
chr	3107104	3107118	0.9126
chr	3107118	3107119	0.8892
chr	3107119	3107120	0.8658
chr	3107120	3107121	0.8424
chr	3107121	3107122	0.8073
chr	3107122	3107123	0.7839
chr	3107123	3107124	0.2691
chr	3107124	3107126	0.1287
chr	3107126	3107127	0.0702
chr	3107127	3107128	0.0234
chr	3107128	3107130	0.0117
chr	3107142	3107159	0.0117
chr	3107218	3107219	0.0468
chr	3107219	3107220	0.2106
chr	3107220	3107222	0.2223
chr	3107222	3107238	0.3042
chr	3107238	3107239	0.2574
chr	3107239	3107240	0.234
chr	3107240	3107241	0.1521
chr	3107241	3107243	0.0819
chr	3107243	3107245	0.0351
chr	3107245	3107246	0.0234
chr	3107246	3107247	0.0117
chr	3107249	3107261	0.0468
chr	3107261	3107271	0.1053
chr	3107271	3107282	0.0702
chr	3107282	3107283	0.0585
chr	3107283	3107284	0.0468
chr	3107284	3107285	0.0234
chr	3107285	3107300	0.0117
chr	3107305	3107310	0.0702
chr	3107310	3107311	0.0936
chr	3107311	3107330	0.1053
chr	3107330	3107332	0.0936
chr	3107350	3107351	0.0117
chr	3107351	3107372	0.0234
chr	3107377	3107379	0.0234
chr	3107379	3107394	0.0351
chr	3107394	3107399	0.0468
chr	3107399	3107401	0.0351
chr	3107401	3107402	0.0702
chr	3107402	3107404	0.0585
chr	3107404	3107405	10.1907
chr	3107405	3107406	10.3896
chr	3107406	3107408	10.413
chr	3107408	3107409	10.4715
chr	3107409	3107410	10.764
chr	3107410	3107411	11.0331
chr	3107411	3107412	11.0916
chr	3107412	3107419	11.2086
chr	3107419	3107420	11.1969
chr	3107420	3107421	11.1852
chr	3107421	3107422	14.0049
chr	3107422	3107423	13.8996
chr	3107423	3107424	14.0634
chr	3107424	3107425	13.8762
chr	3107425	3107426	12.5541
chr	3107426	3107427	4.5396
chr	3107427	3107429	4.0014
chr	3107429	3107430	3.9195
chr	3107430	3107431	3.744
chr	3107431	3107432	3.6387
chr	3107432	3107433	3.4398
chr	3107433	3107434	3.3579
chr	3107434	3107435	3.2409
chr	3107435	3107436	3.1707
chr	3107436	3107437	3.159
chr	3107437	3107438	3.1239
chr	3107438	3107440	3.1005
chr	3107440	3107442	3.0888
chr	3107442	3107443	2.8899
chr	3107443	3107444	0.1053
chr	3107444	3107446	0.0468
chr	3107479	3107501	0.0117
chr	3107506	3107508	0.0117
chr	3107508	3107509	0.1755
chr	3107509	3107515	0.1872
chr	3107515	3107522	0.1989
chr	3107522	3107528	0.1872
chr	3107528	3107529	0.1638
chr	3107529	3107531	0.1404
chr	3107531	3107532	0.0585
chr	3107532	3107533	0.0468
chr	3107533	3107534	0.0351
chr	3107534	3107537	0.0234
chr	3107537	3107540	0.0117
chr	3107545	3107570	0.0351
chr	3107570	3107573	0.0117
chr	3107573	3107586	0.0351
chr	3107586	3107593	0.0234
chr	3107605	3107609	0.0117
chr	3107609	3107626	0.0234
chr	3107626	3107627	0.0585
chr	3107627	3107629	0.0468
chr	3107629	3107638	0.0351
chr	3107638	3107643	0.1287
chr	3107643	3107644	0.117
chr	3107644	3107647	0.1404
chr	3107647	3107648	0.1287
chr	3107648	3107657	0.117
chr	3107657	3107658	0.0819
chr	3107658	3107659	0.0585
chr	3107659	3107660	0.0468
chr	3107660	3107664	0.0234
chr	3107683	3107685	0.0117
chr	3107685	3107687	0.0351
chr	3107687	3107688	0.0468
chr	3107688	3107689	0.0585
chr	3107689	3107690	0.0702
chr	3107690	3107707	0.4563
chr	3107707	3107709	0.4446
chr	3107709	3107710	0.3861
chr	3107710	3107711	0.2925
chr	3107711	3107712	0.1404
chr	3107712	3107713	0.0936
chr	3107713	3107714	0.0234
chr	3107714	3107716	0.0117
chr	3107758	3107778	0.1521
chr	3107778	3107779	0.0936
chr	3107779	3107780	0.0234
chr	3107792	3107802	0.0117
chr	3107802	3107814	0.0234
chr	3107814	3107824	0.0117
chr	3107836	3107838	0.2106
chr	3107838	3107853	0.2223
chr	3107853	3107856	0.2106
chr	3107856	3107857	0.1521
chr	3107857	3107858	0.0351
chr	3107858	3107862	0.0234
chr	3107862	3107865	0.0117
chr	3107947	3107949	0.0117
chr	3107949	3107950	0.0234
chr	3107950	3107954	0.0351
chr	3107954	3107956	0.0468
chr	3107956	3107970	0.0585
chr	3107970	3107971	0.0468
chr	3107971	3107975	0.0351
chr	3107975	3107978	0.0117
chr	3108011	3108018	0.0117
chr	3108018	3108022	0.0351
chr	3108022	3108038	0.1053
chr	3108038	3108040	0.0936
chr	3108040	3108041	0.0819
chr	3108041	3108042	0.0702
chr	3108042	3108043	0.0468
chr	3108078	3108088	0.0117
chr	3108088	3108099	0.0585
chr	3108099	3108106	0.0468
chr	3108106	3108107	0.0585
chr	3108107	3108108	0.0702
chr	3108108	3108110	0.0585
chr	3108110	3108111	0.0702
chr	3108111	3108112	0.0585
chr	3108112	3108127	0.0468
chr	3108127	3108129	0.0351
chr	3108129	3108132	0.0234
chr	3108132	3108133	0.0117
chr	3108162	3108188	0.0117
chr	3108352	3108354	0.0117
chr	3108354	3108362	0.0234
chr	3108362	3108373	0.0351
chr	3108373	3108375	0.0234
chr	3108375	3108387	0.0117
chr	3108434	3108436	0.0234
chr	3108436	3108437	0.0351
chr	3108437	3108438	0.0585
chr	3108438	3108439	0.0702
chr	3108439	3108440	0.1053
chr	3108440	3108441	0.1404
chr	3108441	3108442	0.351
chr	3108442	3108443	0.4212
chr	3108443	3108444	0.468
chr	3108444	3108445	0.9594
chr	3108445	3108446	1.4391
chr	3108446	3108447	1.4625
chr	3108447	3108448	1.4976
chr	3108448	3108449	1.8018
chr	3108449	3108450	2.0709
chr	3108450	3108461	2.4687
chr	3108461	3108463	2.4453
chr	3108463	3108464	2.4219
chr	3108464	3108465	2.3283
chr	3108465	3108466	1.1115
chr	3108466	3108467	0.7956
chr	3108467	3108468	0.3744
chr	3108468	3108469	0.3393
chr	3108469	3108470	0.2223
chr	3108470	3108471	0.0702
chr	3108471	3108472	0.0351
chr	3108472	3108473	0.0234
chr	3108473	3108476	0.0117
chr	3108611	3108623	0.0117
chr	3108623	3108635	0.0351
chr	3108635	3108646	0.0234
chr	3108646	3108647	0.0117
chr	3108653	3108657	0.117
chr	3108657	3108673	0.1287
chr	3108673	3108675	0.0819
chr	3108675	3108678	0.0117
chr	3108678	3108679	0.0234
chr	3108679	3108680	0.1521
chr	3108680	3108681	0.2457
chr	3108681	3108697	0.2691
chr	3108697	3108699	0.2574
chr	3108699	3108700	0.234
chr	3108700	3108701	0.2223
chr	3108701	3108703	0.0117
chr	3108772	3108777	0.0117
chr	3108777	3108797	0.0234
chr	3108797	3108799	0.0117
chr	3108799	3108812	0.0234
chr	3108812	3108819	0.0117
chr	3108886	3108907	0.0117
chr	3108918	3108939	0.0117
chr	3108958	3108960	0.0117
chr	3108960	3108961	0.0351
chr	3108961	3108962	0.1287
chr	3108962	3108963	0.9828
chr	3108963	3108968	1.0179
chr	3108968	3108979	1.2753
chr	3108979	3108980	1.2636
chr	3108980	3108981	1.2285
chr	3108981	3108982	1.1583
chr	3108982	3108983	0.936
chr	3108983	3108984	0.819
chr	3108984	3108985	0.2808
chr	3108985	3108988	0.2691
chr	3108988	3108989	0.2574
chr	3108989	3108990	0.1638
chr	3108990	3108993	0.0117
chr	3109006	3109007	0.0117
chr	3109007	3109008	0.0234
chr	3109008	3109009	0.1053
chr	3109009	3109010	0.1872
chr	3109010	3109011	0.2925
chr	3109011	3109029	0.5616
chr	3109029	3109030	0.351
chr	3109030	3109031	0.234
chr	3109031	3109032	0.1053
chr	3109032	3109033	0.0819
chr	3109033	3109035	0.0351
chr	3109036	3109046	0.0117
chr	3109046	3109062	0.0234
chr	3109062	3109063	0.0117
chr	3109078	3109098	0.0117
chr	3109154	3109156	0.0234
chr	3109156	3109157	0.0936
chr	3109157	3109161	0.1053
chr	3109161	3109162	0.1287
chr	3109162	3109172	0.1521
chr	3109172	3109176	0.1287
chr	3109176	3109177	0.0936
chr	3109177	3109178	0.0819
chr	3109178	3109183	0.0468
chr	3109261	3109262	0.0234
chr	3109262	3109263	0.0468
chr	3109263	3109264	0.1989
chr	3109264	3109265	1.2402
chr	3109265	3109267	1.2519
chr	3109267	3109268	2.2815
chr	3109268	3109271	2.4687
chr	3109271	3109274	2.4804
chr	3109274	3109275	2.5155
chr	3109275	3109280	2.5272
chr	3109280	3109281	2.4453
chr	3109281	3109282	2.3985
chr	3109282	3109283	2.2698
chr	3109283	3109284	2.0826
chr	3109284	3109285	1.9539
chr	3109285	3109286	1.8252
chr	3109286	3109287	1.5795
chr	3109287	3109288	1.2168
chr	3109288	3109289	1.0413
chr	3109289	3109290	0.3861
chr	3109290	3109291	0.351
chr	3109291	3109292	0.0702
chr	3109292	3109295	0.0351
chr	3109295	3109297	0.0234
chr	3109297	3109308	0.0117
chr	3109333	3109355	0.0117
chr	3109355	3109356	0.3159
chr	3109356	3109357	0.3393
chr	3109357	3109358	1.3455
chr	3109358	3109364	1.404
chr	3109364	3109365	1.3923
chr	3109365	3109373	1.404
chr	3109373	3109374	1.4391
chr	3109374	3109376	1.3689
chr	3109376	3109377	1.1466
chr	3109377	3109378	1.0998
chr	3109378	3109379	1.0413
chr	3109379	3109381	0.1053
chr	3109381	3109382	0.0819
chr	3109382	3109385	0.0468
chr	3109385	3109390	0.0585
chr	3109390	3109393	0.0702
chr	3109393	3109395	0.0585
chr	3109395	3109405	0.0351
chr	3109405	3109411	0.0234
chr	3109411	3109422	0.0117
chr	3109422	3109423	0.0234
chr	3109423	3109424	0.0468
chr	3109424	3109425	1.3572
chr	3109425	3109426	1.3689
chr	3109426	3109435	1.3806
chr	3109435	3109436	1.3689
chr	3109436	3109440	1.3806
chr	3109440	3109441	1.3689
chr	3109441	3109442	1.3572
chr	3109442	3109444	1.3455
chr	3109444	3109445	1.287
chr	3109445	3109446	1.0647
chr	3109446	3109447	0.1755
chr	3109447	3109448	0.1287
chr	3109448	3109449	0.1053
chr	3109449	3109451	0.0234
chr	3109456	3109457	0.0117
chr	3109457	3109476	0.0702
chr	3109476	3109478	0.0351
chr	3109478	3109481	0.0234
chr	3109481	3109482	0.0117
chr	3109485	3109490	0.0117
chr	3109490	3109507	0.0234
chr	3109507	3109508	0.0351
chr	3109508	3109515	0.0819
chr	3109515	3109516	0.0702
chr	3109516	3109520	0.0936
chr	3109520	3109525	0.4095
chr	3109525	3109530	0.4329
chr	3109530	3109532	0.4212
chr	3109532	3109536	0.3627
chr	3109536	3109537	0.3393
chr	3109537	3109538	0.351
chr	3109538	3109539	0.3393
chr	3109539	3109540	0.3276
chr	3109540	3109541	0.5031
chr	3109541	3109542	0.5733
chr	3109542	3109543	0.468
chr	3109543	3109544	0.4797
chr	3109544	3109545	0.5265
chr	3109545	3109546	0.5382
chr	3109546	3109547	0.5616
chr	3109547	3109551	0.702
chr	3109551	3109559	0.7137
chr	3109559	3109560	0.702
chr	3109560	3109561	0.6435
chr	3109561	3109562	0.7605
chr	3109562	3109563	0.7137
chr	3109563	3109564	0.702
chr	3109564	3109565	0.6903
chr	3109565	3109566	0.6552
chr	3109566	3109567	0.4914
chr	3109567	3109568	0.4095
chr	3109568	3109569	0.3861
chr	3109569	3109570	0.3393
chr	3109570	3109571	0.3276
chr	3109571	3109572	0.3159
chr	3109572	3109573	0.3042
chr	3109573	3109577	0.3159
chr	3109577	3109581	0.3042
chr	3109581	3109582	0.2808
chr	3109582	3109583	0.2223
chr	3109583	3109584	0.0819
chr	3109584	3109585	0.0117
chr	3109597	3109598	0.0351
chr	3109598	3109600	0.0468
chr	3109600	3109601	0.0585
chr	3109601	3109606	0.0702
chr	3109606	3109608	0.1053
chr	3109608	3109616	1.9188
chr	3109616	3109617	1.9305
chr	3109617	3109619	1.9188
chr	3109619	3109623	1.9071
chr	3109623	3109625	1.8954
chr	3109625	3109627	1.872
chr	3109627	3109628	1.7082
chr	3109628	3109629	1.6731
chr	3109629	3109630	1.2519
chr	3109630	3109632	1.2285
chr	3109632	3109633	1.1817
chr	3109633	3109639	1.1583
chr	3109639	3109641	2.5623
chr	3109641	3109642	2.7378
chr	3109642	3109643	2.7261
chr	3109643	3109648	2.7144
chr	3109648	3109649	2.7027
chr	3109649	3109650	2.1177
chr	3109650	3109652	1.7199
chr	3109652	3109654	1.6263
chr	3109654	3109656	1.6146
chr	3109656	3109658	1.6029
chr	3109658	3109659	1.5912
chr	3109659	3109660	1.4742
chr	3109660	3109661	1.3806
chr	3109661	3109662	0.0585
chr	3109662	3109663	0.0351
chr	3109663	3109665	0.0234
chr	3109665	3109666	0.0117
chr	3109684	3109705	0.0117
chr	3109720	3109722	0.0468
chr	3109722	3109725	0.0585
chr	3109725	3109727	0.0819
chr	3109727	3109740	0.0936
chr	3109740	3109746	0.0819
chr	3109746	3109747	0.0702
chr	3109804	3109808	0.0234
chr	3109808	3109825	0.0351
chr	3109825	3109867	0.0117
chr	3109870	3109880	0.0117
chr	3109880	3109881	0.0234
chr	3109881	3109892	0.0468
chr	3109892	3109901	0.0351
chr	3109901	3109904	0.0234
chr	3110111	3110129	0.0351
chr	3110129	3110132	0.0585
chr	3110132	3110133	0.0468
chr	3110133	3110150	0.0234
chr	3110150	3110151	0.0117
chr	3110300	3110322	0.0234
chr	3110322	3110324	0.0117
chr	3110387	3110409	0.0117
chr	3110412	3110419	0.0117
chr	3110419	3110433	0.0234
chr	3110433	3110437	0.0117
chr	3110818	3110838	0.1404
chr	3110838	3110839	0.117
chr	3110839	3110840	0.1053
chr	3110840	3110841	0.0468
chr	3110841	3110846	0.0117
chr	3111124	3111140	0.0117
chr	3111140	3111151	0.0351
chr	3111151	3111160	0.0234
chr	3111160	3111161	0.0117
chr	3111199	3111200	0.0234
chr	3111200	3111218	0.0351
chr	3111218	3111220	0.0234
chr	3111220	3111222	0.0117
chr	3111251	3111267	0.0234
chr	3111267	3111273	0.0351
chr	3111273	3111288	0.0117
chr	3111358	3111401	0.0117
chr	3111465	3111467	0.0234
chr	3111467	3111485	0.0702
chr	3111485	3111486	0.0585
chr	3111486	3111487	0.0351
chr	3111487	3111489	0.0234
chr	3111489	3111490	0.0117
chr	3111526	3111547	0.0117
chr	3111565	3111582	0.0117
chr	3111582	3111583	0.0234
chr	3111583	3111587	0.0351
chr	3111587	3111602	0.0234
chr	3111602	3111608	0.0117
chr	3111665	3111666	0.0234
chr	3111666	3111667	0.0468
chr	3111667	3111683	0.702
chr	3111683	3111684	0.6786
chr	3111684	3111686	0.6669
chr	3111686	3111687	0.6435
chr	3111687	3111688	0.6318
chr	3111688	3111689	0.6084
chr	3111689	3111690	0.0819
chr	3111690	3111692	0.0702
chr	3111692	3111694	0.0117
chr	3111701	3111702	0.0585
chr	3111702	3111707	0.0936
chr	3111707	3111708	0.1053
chr	3111708	3111721	1.1115
chr	3111721	3111723	1.0881
chr	3111723	3111725	1.0179
chr	3111725	3111727	0.9828
chr	3111727	3111728	0.9243
chr	3111728	3111729	0.8892
chr	3111729	3111730	0.1053
chr	3111730	3111731	0.0117
chr	3111751	3111771	0.0234
chr	3111771	3111773	0.0117
chr	3111783	3111802	0.0234
chr	3111817	3111818	0.0234
chr	3111818	3111819	0.0468
chr	3111819	3111820	0.0936
chr	3111820	3111829	0.1404
chr	3111829	3111832	0.3276
chr	3111832	3111833	2.4453
chr	3111833	3111839	2.457
chr	3111839	3111841	2.4453
chr	3111841	3111848	2.3166
chr	3111848	3111849	2.3049
chr	3111849	3111850	2.1528
chr	3111850	3111851	2.1411
chr	3111851	3111852	1.9071
chr	3111852	3111853	1.7433
chr	3111853	3111855	0.1989
chr	3111855	3111856	0.1404
chr	3111856	3111857	0.0819
chr	3111857	3111858	0.1638
chr	3111858	3111860	0.1521
chr	3111860	3111864	0.1404
chr	3111864	3111874	0.1638
chr	3111874	3111877	0.1521
chr	3111877	3111878	0.1287
chr	3111878	3111879	0.117
chr	3111879	3111880	0.0468
chr	3111880	3111885	0.0234
chr	3111885	3111889	0.0117
chr	3111894	3111916	0.0117
chr	3111921	3111942	0.0117
chr	3111952	3111961	0.0234
chr	3111961	3111966	0.0351
chr	3111966	3111972	0.0468
chr	3111972	3111975	0.0351
chr	3111975	3111982	0.0234
chr	3111982	3111983	0.0117
chr	3112011	3112033	0.0117
chr	3112093	3112110	0.0117
chr	3112125	3112142	0.0117
chr	3112327	3112330	0.0117
chr	3112330	3112353	0.0234
chr	3112353	3112355	0.0117
chr	3112400	3112422	0.0117
chr	3112426	3112428	0.0585
chr	3112428	3112431	0.1287
chr	3112431	3112433	0.1404
chr	3112433	3112435	0.1521
chr	3112435	3112444	0.2106
chr	3112444	3112450	0.1989
chr	3112450	3112451	0.1404
chr	3112451	3112452	0.0819
chr	3112452	3112453	0.0936
chr	3112453	3112454	0.0702
chr	3112454	3112476	0.0351
chr	3112476	3112478	0.0117
chr	3112484	3112485	0.0117
chr	3112485	3112488	0.0351
chr	3112488	3112506	0.0819
chr	3112506	3112507	0.0702
chr	3112507	3112509	0.0585
chr	3112509	3112510	0.0936
chr	3112510	3112527	0.117
chr	3112527	3112528	0.0702
chr	3112528	3112529	0.0585
chr	3112529	3112530	0.0468
chr	3112530	3112531	0.0585
chr	3112531	3112536	0.0351
chr	3112536	3112550	0.0117
chr	3112550	3112555	0.0234
chr	3112555	3112558	0.0351
chr	3112558	3112559	0.0468
chr	3112559	3112571	0.0702
chr	3112571	3112578	0.0585
chr	3112578	3112580	0.0351
chr	3112580	3112585	0.0234
chr	3112585	3112628	0.0117
chr	3112640	3112661	0.0117
chr	3112667	3112688	0.0234
chr	3112688	3112689	0.0117
chr	3112689	3112713	0.0234
chr	3112713	3112714	0.0117
chr	3112719	3112724	0.0585
chr	3112724	3112725	0.0819
chr	3112725	3112740	0.117
chr	3112740	3112741	0.0936
chr	3112741	3112745	0.0468
chr	3112745	3112746	0.0351
chr	3112759	3112771	0.0234
chr	3112771	3112773	0.0468
chr	3112773	3112780	0.1287
chr	3112780	3112781	0.117
chr	3112781	3112792	0.1053
chr	3112792	3112794	0.0702
chr	3112794	3112795	0.0117
chr	3112795	3112817	0.0234
chr	3113020	3113024	0.0351
chr	3113024	3113027	0.0468
chr	3113027	3113031	0.0585
chr	3113031	3113037	0.0702
chr	3113037	3113039	0.0936
chr	3113039	3113040	0.1053
chr	3113040	3113043	0.0936
chr	3113043	3113045	0.0702
chr	3113045	3113058	0.0585
chr	3113103	3113128	0.0819
chr	3113128	3113129	0.0702
chr	3113129	3113130	0.0234
chr	3113141	3113142	0.468
chr	3113142	3113143	0.5031
chr	3113143	3113147	0.5148
chr	3113147	3113158	0.5382
chr	3113158	3113159	0.5148
chr	3113159	3113160	0.5031
chr	3113160	3113161	0.4797
chr	3113161	3113162	0.4446
chr	3113162	3113163	0.3393
chr	3113163	3113164	0.0585
chr	3113164	3113166	0.0468
chr	3113166	3113167	0.0936
chr	3113167	3113169	0.0702
chr	3113169	3113175	0.0585
chr	3113175	3113184	0.0702
chr	3113184	3113197	0.0234
chr	3113234	3113251	0.0117
chr	3113357	3113377	0.0117
chr	3113403	3113405	0.0117
chr	3113405	3113422	0.0234
chr	3113422	3113426	0.0117
chr	3113466	3113486	0.0585
chr	3113486	3113487	0.0468
chr	3113487	3113488	0.0234
chr	3113488	3113489	0.0117
chr	3113547	3113554	0.0117
chr	3113554	3113569	0.0234
chr	3113569	3113574	0.0117
chr	3113700	3113707	0.0117
chr	3113707	3113721	0.0234
chr	3113721	3113728	0.0117
chr	3113747	3113764	0.0936
chr	3113764	3113767	0.0819
chr	3113767	3113768	0.0702
chr	3113768	3113769	0.0585
chr	3113769	3113770	0.0351
chr	3113778	3113790	0.0117
chr	3113790	3113793	0.0468
chr	3113793	3113798	0.0585
chr	3113798	3113799	0.0468
chr	3113799	3113811	0.1053
chr	3113811	3113812	0.0936
chr	3113812	3113816	0.0702
chr	3113816	3113817	0.0585
chr	3113817	3113818	0.0468
chr	3113818	3113820	0.0351
chr	3113820	3113821	0.0234
chr	3113851	3113852	0.0117
chr	3113852	3113853	0.0468
chr	3113853	3113872	0.0819
chr	3113872	3113873	0.0702
chr	3113873	3113874	0.0468
chr	3113874	3113875	0.0234
chr	3113938	3113957	0.0117
chr	3114025	3114026	0.0351
chr	3114026	3114043	0.0585
chr	3114043	3114046	0.0468
chr	3114046	3114047	0.0234
chr	3114077	3114090	0.0117
chr	3114090	3114099	0.0234
chr	3114099	3114108	0.0117
chr	3114146	3114150	0.1404
chr	3114150	3114151	0.1521
chr	3114151	3114164	0.1638
chr	3114164	3114165	0.1521
chr	3114165	3114167	0.1287
chr	3114167	3114168	0.0585
chr	3114168	3114171	0.0351
chr	3114171	3114173	0.0117
chr	3114305	3114306	0.0117
chr	3114306	3114326	0.0819
chr	3114326	3114327	0.0117
chr	3114386	3114388	0.0117
chr	3114388	3114390	0.0234
chr	3114390	3114394	0.0351
chr	3114394	3114409	0.1053
chr	3114409	3114410	0.0936
chr	3114410	3114411	0.0819
chr	3114411	3114415	0.0702
chr	3114415	3114417	0.0351
chr	3114452	3114464	0.0117
chr	3114464	3114467	0.0585
chr	3114467	3114469	1.4508
chr	3114469	3114470	2.3166
chr	3114470	3114472	2.3283
chr	3114472	3114473	2.3868
chr	3114473	3114479	2.3985
chr	3114479	3114485	2.4102
chr	3114485	3114486	2.3985
chr	3114486	3114487	2.3166
chr	3114487	3114488	2.2347
chr	3114488	3114489	1.4859
chr	3114489	3114490	0.9594
chr	3114490	3114491	0.8658
chr	3114491	3114492	0.8424
chr	3114492	3114493	0.1638
chr	3114493	3114494	0.0702
chr	3114494	3114495	0.0468
chr	3114495	3114500	0.0585
chr	3114500	3114501	0.0468
chr	3114501	3114502	0.0936
chr	3114502	3114520	0.0468
chr	3114520	3114521	0.0351
chr	3114521	3114522	0.0234
chr	3114522	3114542	0.0117
chr	3114542	3114543	0.0585
chr	3114543	3114544	0.1053
chr	3114544	3114545	0.2457
chr	3114545	3114559	0.2574
chr	3114559	3114562	0.2457
chr	3114562	3114563	0.0351
chr	3114563	3114564	0.0117
chr	3114604	3114622	0.0117
chr	3114706	3114727	0.0117
chr	3114756	3114761	0.0117
chr	3114761	3114762	0.0585
chr	3114762	3114771	0.117
chr	3114771	3114776	0.1404
chr	3114776	3114777	0.1521
chr	3114777	3114778	0.117
chr	3114778	3114783	0.1287
chr	3114783	3114785	0.0819
chr	3114785	3114788	0.0702
chr	3114788	3114789	0.0936
chr	3114789	3114791	0.1053
chr	3114791	3114792	0.2457
chr	3114792	3114793	0.3276
chr	3114793	3114796	0.3393
chr	3114796	3114798	0.3627
chr	3114798	3114799	0.6435
chr	3114799	3114802	0.6318
chr	3114802	3114810	0.6435
chr	3114810	3114812	0.6318
chr	3114812	3114813	0.5382
chr	3114813	3114814	0.4563
chr	3114814	3114815	0.4095
chr	3114815	3114818	0.3627
chr	3114818	3114819	0.351
chr	3114819	3114820	0.1638
chr	3114820	3114821	0.0702
chr	3114821	3114823	0.0468
chr	3114823	3114824	0.0234
chr	3114824	3114834	0.351
chr	3114834	3114835	0.3393
chr	3114835	3114844	0.3276
chr	3114844	3114845	0.3159
chr	3114845	3114846	0.1755
chr	3114846	3114847	0.0351
chr	3114912	3114913	0.0936
chr	3114913	3114915	0.1053
chr	3114915	3114916	0.1287
chr	3114916	3114929	0.3276
chr	3114929	3114932	0.3159
chr	3114932	3114933	0.3042
chr	3114933	3114934	0.2808
chr	3114934	3114936	0.2223
chr	3114936	3114938	0.0117
chr	3114938	3114946	0.0234
chr	3114946	3114956	0.0351
chr	3114956	3114961	0.0468
chr	3114961	3114970	0.0585
chr	3114970	3114977	0.0468
chr	3114977	3114981	0.0351
chr	3114981	3114982	0.0234
chr	3114982	3114983	0.0117
chr	3114999	3115021	0.0234
chr	3115028	3115036	0.0117
chr	3115036	3115038	1.1934
chr	3115038	3115050	1.5795
chr	3115050	3115052	1.5678
chr	3115052	3115055	1.5561
chr	3115055	3115056	1.5093
chr	3115056	3115057	1.4859
chr	3115057	3115058	1.1583
chr	3115058	3115059	0.9126
chr	3115059	3115061	0.234
chr	3115061	3115062	0.1404
chr	3115062	3115063	0.1287
chr	3115063	3115064	0.0234
chr	3115122	3115148	0.0117
chr	3115184	3115185	0.0234
chr	3115185	3115186	0.0819
chr	3115186	3115202	0.117
chr	3115202	3115206	0.1053
chr	3115206	3115207	0.0819
chr	3115207	3115208	0.0585
chr	3115208	3115224	0.0117
chr	3115233	3115245	0.0117
chr	3115245	3115254	0.0234
chr	3115254	3115255	0.1053
chr	3115255	3115260	0.0936
chr	3115260	3115262	0.1053
chr	3115262	3115267	0.0936
chr	3115267	3115275	0.117
chr	3115275	3115276	0.1053
chr	3115276	3115278	0.0936
chr	3115278	3115279	0.0585
chr	3115279	3115281	0.0351
chr	3115281	3115289	0.0234
chr	3115305	3115326	0.0117
chr	3115334	3115335	0.0351
chr	3115335	3115336	0.117
chr	3115336	3115339	0.1287
chr	3115339	3115354	0.1404
chr	3115354	3115356	0.3042
chr	3115356	3115357	1.1583
chr	3115357	3115358	1.17
chr	3115358	3115359	1.1583
chr	3115359	3115364	1.1349
chr	3115364	3115370	1.1232
chr	3115370	3115371	1.1115
chr	3115371	3115373	1.0764
chr	3115373	3115375	1.0647
chr	3115375	3115376	1.0062
chr	3115376	3115377	0.8541
chr	3115377	3115378	0.1521
chr	3115378	3115380	0.0585
chr	3115380	3115387	0.0702
chr	3115387	3115397	0.0585
chr	3115397	3115398	0.0117
chr	3115398	3115416	0.0351
chr	3115416	3115419	0.0234
chr	3115454	3115464	0.0117
chr	3115464	3115474	0.0234
chr	3115474	3115483	0.0117
chr	3115501	3115522	0.0234
chr	3115522	3115527	0.0117
chr	3115590	3115593	0.0117
chr	3115593	3115594	0.0468
chr	3115594	3115596	0.0702
chr	3115596	3115611	0.0819
chr	3115611	3115614	0.0702
chr	3115614	3115615	0.0585
chr	3115615	3115617	0.0234
chr	3115617	3115618	0.0117
chr	3115618	3115619	0.0234
chr	3115619	3115634	0.0117
chr	3115634	3115635	0.0468
chr	3115635	3115640	0.0351
chr	3115640	3115641	0.0468
chr	3115641	3115654	0.117
chr	3115654	3115655	0.1287
chr	3115655	3115659	0.117
chr	3115659	3115661	0.0936
chr	3115661	3115662	0.0819
chr	3115662	3115665	0.0234
chr	3115665	3115676	0.0117
chr	3115676	3115679	0.0351
chr	3115679	3115682	0.0702
chr	3115682	3115698	0.0585
chr	3115698	3115700	0.0351
chr	3115749	3115753	0.0117
chr	3115753	3115769	1.9422
chr	3115769	3115770	1.9305
chr	3115770	3115772	1.8486
chr	3115772	3115773	1.8369
chr	3115773	3115774	1.5912
chr	3115774	3115775	0.936
chr	3115775	3115776	0.0234
chr	3115777	3115798	0.0234
chr	3115806	3115820	0.0234
chr	3115820	3115821	0.0351
chr	3115821	3115822	0.0585
chr	3115822	3115823	0.0819
chr	3115823	3115828	0.1404
chr	3115828	3115829	0.1287
chr	3115829	3115840	0.117
chr	3115840	3115841	0.1053
chr	3115841	3115842	0.0819
chr	3115842	3115844	0.0702
chr	3115932	3115933	0.0819
chr	3115933	3115943	0.0936
chr	3115943	3115950	0.117
chr	3115950	3115951	0.702
chr	3115951	3115952	0.7137
chr	3115952	3115953	0.6786
chr	3115953	3115954	0.6552
chr	3115954	3115960	0.6318
chr	3115960	3115965	0.6201
chr	3115965	3115966	0.6084
chr	3115966	3115967	0.5967
chr	3115967	3115969	0.585
chr	3115969	3115970	0.5733
chr	3115970	3115971	0.4914
chr	3115971	3115972	0.468
chr	3115972	3115975	0.0351
chr	3116017	3116037	0.0117
chr	3116053	3116071	0.0468
chr	3116071	3116073	0.0351
chr	3116073	3116075	0.0234
chr	3116075	3116076	0.0117
chr	3116146	3116147	0.0117
chr	3116147	3116148	0.3393
chr	3116148	3116165	0.351
chr	3116165	3116167	0.3042
chr	3116167	3116168	0.234
chr	3116168	3116169	0.0468
chr	3116188	3116190	0.1872
chr	3116190	3116208	0.1989
chr	3116208	3116209	0.0468
chr	3116209	3116211	0.0234
chr	3116211	3116213	0.0117
chr	3116224	3116229	0.0117
chr	3116229	3116234	0.9243
chr	3116234	3116246	0.9594
chr	3116246	3116249	0.9243
chr	3116249	3116250	0.8658
chr	3116250	3116251	0.3627
chr	3116251	3116252	0.2808
chr	3116252	3116253	0.1053
chr	3116253	3116255	0.0468
chr	3116255	3116256	0.0117
chr	3116262	3116280	0.0117
chr	3116345	3116365	0.0117
chr	3116392	3116404	0.0117
chr	3116404	3116417	0.0351
chr	3116417	3116425	0.0234
chr	3116489	3116507	0.0117
chr	3116629	3116634	0.0117
chr	3116634	3116651	0.0351
chr	3116651	3116652	0.0234
chr	3116652	3116658	0.0117
chr	3116658	3116679	0.0468
chr	3116679	3116681	0.0117
chr	3116689	3116708	0.0117
chr	3116743	3116760	0.0234
chr	3116760	3116764	0.0351
chr	3116764	3116766	0.0117
chr	3116766	3116782	0.0234
chr	3116782	3116787	0.0117
chr	3116827	3116844	0.0117
chr	3116851	3116871	0.0117
chr	3116929	3116939	0.0234
chr	3116939	3116949	0.0351
chr	3116949	3116950	0.0234
chr	3116950	3116953	0.0117
chr	3116953	3116956	0.0468
chr	3116956	3116974	0.0351
chr	3116992	3117014	0.0234
chr	3117026	3117037	0.0117
chr	3117037	3117040	0.2574
chr	3117040	3117046	0.351
chr	3117046	3117058	0.3393
chr	3117058	3117059	0.3042
chr	3117059	3117060	0.1404
chr	3117060	3117062	0.1053
chr	3117067	3117084	0.0117
chr	3117203	3117224	0.0117
chr	3117225	3117245	0.0468
chr	3117245	3117247	0.0234
chr	3117329	3117351	0.0234
chr	3117351	3117354	0.0117
chr	3117568	3117588	0.0117
chr	3117589	3117617	0.0234
chr	3117730	3117739	0.0351
chr	3117739	3117751	0.0936
chr	3117751	3117752	0.0702
chr	3117752	3117759	0.0585
chr	3117759	3117761	0.0468
chr	3117761	3117763	0.0351
chr	3117776	3117791	0.0117
chr	3117791	3117800	0.0234
chr	3117800	3117808	0.0117
chr	3117811	3117824	0.0117
chr	3117824	3117830	0.0234
chr	3117830	3117844	0.0117
chr	3117845	3117846	0.0585
chr	3117846	3117847	0.1755
chr	3117847	3117848	0.2457
chr	3117848	3117865	0.2574
chr	3117865	3117866	0.2457
chr	3117866	3117867	0.234
chr	3117867	3117868	0.1638
chr	3117868	3117869	0.0468
chr	3117880	3117890	0.0351
chr	3117890	3117891	0.2457
chr	3117891	3117893	0.4914
chr	3117893	3117900	0.5031
chr	3117900	3117909	0.468
chr	3117909	3117910	0.4563
chr	3117910	3117911	0.3042
chr	3117911	3117912	0.2574
chr	3117912	3117913	0.0351
chr	3117913	3117914	0.6786
chr	3117914	3117915	0.7137
chr	3117915	3117922	0.6903
chr	3117922	3117929	0.702
chr	3117929	3117930	0.6435
chr	3117930	3117933	0.6318
chr	3117933	3117934	0.6201
chr	3117934	3117935	0.1404
chr	3117935	3117937	0.0936
chr	3117937	3117938	0.0351
chr	3117938	3117944	0.0117
chr	3117946	3117947	0.0468
chr	3117947	3117958	0.0585
chr	3117958	3117961	0.0702
chr	3117961	3117969	0.117
chr	3117969	3117971	0.1287
chr	3117971	3117973	0.1053
chr	3117973	3117979	0.0702
chr	3117979	3117981	0.0585
chr	3117981	3117982	0.0468
chr	3117982	3117983	0.0351
chr	3117983	3117984	0.0234
chr	3117984	3117989	0.0117
chr	3117995	3118012	0.0117
chr	3118019	3118024	0.0234
chr	3118024	3118041	0.0819
chr	3118041	3118044	0.0702
chr	3118044	3118050	0.0351
chr	3118050	3118067	0.0468
chr	3118067	3118068	0.0351
chr	3118104	3118105	0.0468
chr	3118105	3118106	0.117
chr	3118106	3118122	0.1521
chr	3118122	3118126	0.1404
chr	3118126	3118127	0.1287
chr	3118127	3118129	0.0117
chr	3118147	3118148	0.0117
chr	3118148	3118149	0.0234
chr	3118149	3118162	0.0351
chr	3118162	3118167	0.0585
chr	3118167	3118183	0.0234
chr	3118183	3118184	0.0117
chr	3118281	3118302	0.0234
chr	3118302	3118303	0.0117
chr	3118361	3118379	0.0234
chr	3118379	3118381	0.0117
chr	3118399	3118401	0.0117
chr	3118401	3118402	0.0351
chr	3118402	3118419	0.0819
chr	3118419	3118420	0.0702
chr	3118420	3118421	0.0351
chr	3118421	3118423	0.0234
chr	3118423	3118425	0.0117
chr	3118433	3118434	0.0351
chr	3118434	3118438	0.0702
chr	3118438	3118439	0.0819
chr	3118439	3118445	0.0936
chr	3118445	3118447	0.1053
chr	3118447	3118449	0.117
chr	3118449	3118450	0.1053
chr	3118450	3118453	0.0936
chr	3118453	3118454	0.0819
chr	3118454	3118457	0.0936
chr	3118457	3118460	0.0819
chr	3118460	3118461	0.0702
chr	3118461	3118463	0.0468
chr	3118463	3118466	0.0351
chr	3118466	3118468	0.0234
chr	3118468	3118475	0.0117
chr	3118522	3118543	0.2223
chr	3118543	3118544	0.1989
chr	3118551	3118572	0.0234
chr	3118594	3118595	0.0117
chr	3118595	3118597	0.0819
chr	3118597	3118600	0.0936
chr	3118600	3118613	0.1287
chr	3118613	3118616	0.117
chr	3118616	3118617	0.0702
chr	3118617	3118618	0.0585
chr	3118618	3118621	0.0468
chr	3118621	3118622	0.0234
chr	3118622	3118631	0.0117
chr	3118631	3118639	0.0702
chr	3118639	3118650	0.0585
chr	3118650	3118652	0.0468
chr	3118652	3118653	0.0117
chr	3118664	3118697	0.0117
chr	3118698	3118699	0.0117
chr	3118699	3118704	0.2574
chr	3118704	3118706	0.2925
chr	3118706	3118710	0.3744
chr	3118710	3118711	0.4446
chr	3118711	3118713	0.5031
chr	3118713	3118716	0.6201
chr	3118716	3118719	0.6084
chr	3118719	3118720	0.5967
chr	3118720	3118721	0.4797
chr	3118721	3118724	0.3861
chr	3118724	3118725	0.351
chr	3118725	3118727	0.3276
chr	3118727	3118728	0.3159
chr	3118728	3118729	0.2574
chr	3118729	3118731	0.2457
chr	3118731	3118732	0.234
chr	3118732	3118733	0.1287
chr	3118733	3118734	0.0819
chr	3118734	3118735	0.0351
chr	3118735	3118737	0.0117
chr	3118768	3118770	0.0117
chr	3118770	3118782	0.0234
chr	3118782	3118790	0.0351
chr	3118790	3118791	0.0234
chr	3118791	3118792	0.0468
chr	3118792	3118793	0.0702
chr	3118793	3118796	0.1053
chr	3118796	3118811	0.117
chr	3118811	3118814	0.1053
chr	3118814	3118837	0.0234
chr	3118845	3118865	0.0117
chr	3118877	3118878	0.1872
chr	3118878	3118879	0.1989
chr	3118879	3118893	0.2223
chr	3118893	3118896	0.2106
chr	3118896	3118897	0.1872
chr	3118897	3118898	0.1755
chr	3118898	3118899	0.1638
chr	3118899	3118901	0.0585
chr	3118901	3118902	0.0234
chr	3118902	3118918	0.0117
chr	3119003	3119023	0.0117
chr	3119027	3119028	0.0117
chr	3119028	3119029	0.0468
chr	3119029	3119030	0.0936
chr	3119030	3119031	0.1053
chr	3119031	3119050	0.1521
chr	3119050	3119051	0.0819
chr	3119051	3119052	0.0702
chr	3119052	3119053	0.0819
chr	3119053	3119054	0.0585
chr	3119054	3119057	0.0819
chr	3119057	3119070	0.117
chr	3119070	3119075	0.1053
chr	3119075	3119077	0.0936
chr	3119077	3119079	0.234
chr	3119079	3119081	0.1521
chr	3119081	3119082	1.2051
chr	3119082	3119083	2.0592
chr	3119083	3119087	2.5857
chr	3119087	3119088	2.6559
chr	3119088	3119089	2.7963
chr	3119089	3119093	2.8197
chr	3119093	3119097	2.8899
chr	3119097	3119099	2.8782
chr	3119099	3119100	2.808
chr	3119100	3119101	2.7963
chr	3119101	3119102	2.6793
chr	3119102	3119103	1.8954
chr	3119103	3119104	1.6965
chr	3119104	3119105	0.4797
chr	3119105	3119106	0.4329
chr	3119106	3119107	0.3744
chr	3119107	3119108	0.3627
chr	3119108	3119109	0.3159
chr	3119109	3119110	0.2223
chr	3119110	3119111	0.0819
chr	3119111	3119113	0.0585
chr	3119113	3119114	0.0234
chr	3119114	3119115	0.0117
chr	3119129	3119152	0.0117
chr	3119157	3119158	0.0117
chr	3119158	3119159	0.0234
chr	3119159	3119165	0.0702
chr	3119165	3119180	0.0819
chr	3119180	3119191	0.0117
chr	3119191	3119193	0.0234
chr	3119193	3119195	0.0351
chr	3119195	3119196	0.0234
chr	3119196	3119203	0.0468
chr	3119203	3119204	0.0585
chr	3119204	3119215	0.0702
chr	3119215	3119216	0.0585
chr	3119216	3119217	0.0468
chr	3119217	3119220	0.0234
chr	3119220	3119222	0.0117
chr	3119222	3119224	0.0351
chr	3119224	3119225	0.0702
chr	3119225	3119226	0.1287
chr	3119226	3119227	0.1638
chr	3119227	3119228	0.2457
chr	3119228	3119229	1.1349
chr	3119229	3119230	1.1583
chr	3119230	3119231	1.17
chr	3119231	3119232	1.4625
chr	3119232	3119244	1.4742
chr	3119244	3119245	1.4625
chr	3119245	3119246	1.4157
chr	3119246	3119247	1.404
chr	3119247	3119248	1.3923
chr	3119248	3119249	1.1817
chr	3119249	3119250	0.936
chr	3119250	3119251	0.2925
chr	3119251	3119252	0.2223
chr	3119252	3119253	0.3978
chr	3119253	3119254	0.3276
chr	3119254	3119258	0.2808
chr	3119258	3119259	0.2925
chr	3119259	3119260	0.5616
chr	3119260	3119264	0.6552
chr	3119264	3119268	0.6435
chr	3119268	3119271	0.6318
chr	3119271	3119272	0.5616
chr	3119272	3119273	0.5499
chr	3119273	3119274	0.5265
chr	3119274	3119275	0.3978
chr	3119275	3119276	0.3861
chr	3119276	3119278	0.3744
chr	3119278	3119280	0.3393
chr	3119280	3119282	0.0702
chr	3119300	3119320	0.0117
chr	3119347	3119352	0.0117
chr	3119352	3119354	0.0585
chr	3119354	3119358	0.0702
chr	3119358	3119362	0.1053
chr	3119362	3119364	0.117
chr	3119364	3119365	0.1053
chr	3119365	3119370	0.1287
chr	3119370	3119372	0.117
chr	3119372	3119379	0.0702
chr	3119379	3119381	0.0468
chr	3119381	3119387	0.0234
chr	3119387	3119392	0.0351
chr	3119392	3119393	0.1989
chr	3119393	3119394	0.2223
chr	3119394	3119397	0.9594
chr	3119397	3119398	7.1487
chr	3119398	3119399	7.1838
chr	3119399	3119400	7.6869
chr	3119400	3119401	7.6986
chr	3119401	3119402	7.839
chr	3119402	3119403	7.8624
chr	3119403	3119409	8.2719
chr	3119409	3119413	8.2836
chr	3119413	3119414	8.2602
chr	3119414	3119416	8.2251
chr	3119416	3119417	7.0317
chr	3119417	3119418	5.2416
chr	3119418	3119419	3.5568
chr	3119419	3119420	2.3049
chr	3119420	3119421	1.2753
chr	3119421	3119422	0.819
chr	3119422	3119423	0.8073
chr	3119423	3119424	0.7956
chr	3119424	3119427	0.7605
chr	3119427	3119428	0.6786
chr	3119428	3119429	0.6669
chr	3119429	3119430	0.6201
chr	3119430	3119435	0.3276
chr	3119435	3119436	0.3393
chr	3119436	3119437	0.3276
chr	3119437	3119439	0.3159
chr	3119439	3119440	0.1872
chr	3119440	3119441	0.1638
chr	3119441	3119444	0.117
chr	3119444	3119445	0.1053
chr	3119445	3119446	0.0936
chr	3119446	3119447	0.0702
chr	3119447	3119449	0.0819
chr	3119449	3119452	0.0468
chr	3119452	3119453	0.0117
chr	3119453	3119454	0.1521
chr	3119454	3119459	0.1872
chr	3119459	3119464	0.1989
chr	3119464	3119465	0.234
chr	3119465	3119466	0.2574
chr	3119466	3119468	0.7254
chr	3119468	3119470	0.7137
chr	3119470	3119474	0.7839
chr	3119474	3119476	0.7488
chr	3119476	3119484	0.7839
chr	3119484	3119486	0.7722
chr	3119486	3119487	0.5265
chr	3119487	3119488	0.5148
chr	3119488	3119489	0.4563
chr	3119489	3119491	0.3861
chr	3119491	3119492	0.2808
chr	3119492	3119495	0.2457
chr	3119495	3119497	0.234
chr	3119497	3119498	0.1989
chr	3119498	3119502	0.117
chr	3119502	3119503	0.1053
chr	3119503	3119506	0.0936
chr	3119506	3119507	0.1404
chr	3119507	3119513	0.1521
chr	3119513	3119514	0.0936
chr	3119514	3119515	0.0819
chr	3119515	3119519	0.0936
chr	3119519	3119528	0.0702
chr	3119528	3119536	0.1755
chr	3119536	3119544	0.1638
chr	3119544	3119549	0.1404
chr	3119549	3119550	0.117
chr	3119550	3119553	0.0234
chr	3119553	3119554	0.0117
chr	3119554	3119573	0.0936
chr	3119573	3119574	0.0819
chr	3119574	3119575	0.0702
chr	3119575	3119576	0.0585
chr	3119590	3119602	0.0117
chr	3119602	3119610	0.0234
chr	3119610	3119623	0.0117
chr	3119718	3119736	0.2457
chr	3119736	3119737	0.234
chr	3119737	3119738	0.2223
chr	3119738	3119739	0.1989
chr	3119739	3119740	0.1755
chr	3119740	3119743	0.0351
chr	3119743	3119744	0.0234
chr	3119744	3119758	0.0117
chr	3119771	3119775	0.0234
chr	3119775	3119776	0.0468
chr	3119776	3119780	0.0936
chr	3119780	3119793	0.117
chr	3119793	3119794	0.1638
chr	3119794	3119797	0.1755
chr	3119797	3119799	0.117
chr	3119799	3119801	0.1287
chr	3119801	3119802	0.117
chr	3119802	3119813	0.0936
chr	3119813	3119815	0.0819
chr	3119815	3119816	0.0468
chr	3119816	3119819	0.0351
chr	3119819	3119821	0.0234
chr	3119821	3119838	0.0117
chr	3119848	3119868	0.0234
chr	3119873	3119894	0.0117
chr	3119896	3119918	0.0117
chr	3119922	3119923	0.0117
chr	3119923	3119942	0.0351
chr	3119942	3119944	0.0234
chr	3119976	3119989	0.0819
chr	3119989	3119994	0.0936
chr	3119994	3119995	0.117
chr	3119995	3119996	0.1287
chr	3119996	3119997	0.117
chr	3119997	3119998	0.0702
chr	3119998	3120010	0.0468
chr	3120010	3120014	0.0351
chr	3120014	3120017	0.0234
chr	3120017	3120020	0.0117
chr	3120048	3120068	0.0117
chr	3120181	3120184	0.0585
chr	3120184	3120185	0.1053
chr	3120185	3120190	0.117
chr	3120190	3120194	0.1638
chr	3120194	3120200	0.1755
chr	3120200	3120201	0.1638
chr	3120201	3120202	0.1521
chr	3120202	3120203	0.117
chr	3120203	3120205	0.1053
chr	3120205	3120206	0.0702
chr	3120206	3120209	0.0585
chr	3120209	3120211	0.0702
chr	3120211	3120212	0.0468
chr	3120212	3120216	0.0234
chr	3120216	3120219	0.0117
chr	3120219	3120233	0.0234
chr	3120233	3120234	0.0468
chr	3120234	3120235	0.0351
chr	3120235	3120237	0.0702
chr	3120237	3120240	0.0819
chr	3120240	3120241	0.0702
chr	3120241	3120253	0.0819
chr	3120253	3120254	0.0585
chr	3120254	3120256	0.0468
chr	3120256	3120257	0.0351
chr	3120257	3120267	0.0117
chr	3120268	3120284	0.0117
chr	3120284	3120285	0.0234
chr	3120285	3120286	0.0117
chr	3120286	3120289	0.0351
chr	3120289	3120309	0.0468
chr	3120411	3120417	0.0234
chr	3120417	3120433	0.0351
chr	3120433	3120443	0.0117
chr	3120448	3120465	0.0117
chr	3120577	3120600	0.0117
chr	3120623	3120646	0.0117
chr	3120668	3120690	0.0117
chr	3120722	3120743	0.0351
chr	3120820	3120828	0.0117
chr	3120828	3120841	0.0234
chr	3120841	3120844	0.0117
chr	3120850	3120852	0.0117
chr	3120852	3120870	0.0234
chr	3120870	3120872	0.0117
chr	3120983	3120985	0.0117
chr	3120985	3120989	0.0234
chr	3120989	3121006	0.0819
chr	3121006	3121008	0.0702
chr	3121008	3121010	0.0585
chr	3121010	3121011	0.0234
chr	3121058	3121060	0.0117
chr	3121060	3121061	0.2808
chr	3121061	3121062	0.7488
chr	3121062	3121067	0.7956
chr	3121067	3121075	0.8307
chr	3121075	3121079	0.8775
chr	3121079	3121080	0.8541
chr	3121080	3121081	0.8307
chr	3121081	3121082	1.1466
chr	3121082	3121083	1.989
chr	3121083	3121084	2.691
chr	3121084	3121085	2.6442
chr	3121085	3121090	2.6325
chr	3121090	3121094	2.6208
chr	3121094	3121096	2.6091
chr	3121096	3121098	2.5506
chr	3121098	3121099	2.5389
chr	3121099	3121100	2.5272
chr	3121100	3121102	2.4336
chr	3121102	3121103	2.3517
chr	3121103	3121104	0.6435
chr	3121104	3121105	0.4329
chr	3121105	3121107	0.1872
chr	3121107	3121108	0.117
chr	3121108	3121109	0.1053
chr	3121119	3121143	0.0117
chr	3121144	3121145	0.0117
chr	3121145	3121148	0.0936
chr	3121148	3121153	0.1404
chr	3121153	3121154	0.1521
chr	3121154	3121155	0.2925
chr	3121155	3121157	0.3393
chr	3121157	3121158	0.351
chr	3121158	3121160	0.3744
chr	3121160	3121163	5.6628
chr	3121163	3121166	5.6511
chr	3121166	3121167	5.6394
chr	3121167	3121168	5.6628
chr	3121168	3121170	5.6511
chr	3121170	3121171	5.6394
chr	3121171	3121173	5.6511
chr	3121173	3121174	5.6277
chr	3121174	3121175	5.6043
chr	3121175	3121176	5.5692
chr	3121176	3121177	5.5575
chr	3121177	3121178	5.4288
chr	3121178	3121179	5.3469
chr	3121179	3121180	3.5685
chr	3121180	3121181	3.159
chr	3121181	3121182	2.7846
chr	3121182	3121183	2.2698
chr	3121183	3121184	2.1411
chr	3121184	3121185	1.9773
chr	3121185	3121186	1.7784
chr	3121186	3121187	1.6731
chr	3121187	3121188	1.5678
chr	3121188	3121189	0.3276
chr	3121189	3121190	0.2808
chr	3121190	3121191	0.2106
chr	3121191	3121193	0.1638
chr	3121193	3121194	0.1287
chr	3121194	3121195	0.1053
chr	3121195	3121196	0.0819
chr	3121196	3121202	0.0585
chr	3121202	3121207	0.0117
chr	3121210	3121211	0.0117
chr	3121211	3121222	0.0351
chr	3121222	3121223	0.0585
chr	3121223	3121233	0.0702
chr	3121233	3121239	0.0351
chr	3121239	3121242	0.0585
chr	3121242	3121244	0.0468
chr	3121244	3121253	0.0234
chr	3121253	3121254	0.0819
chr	3121254	3121255	0.1053
chr	3121255	3121265	0.117
chr	3121265	3121267	0.1755
chr	3121267	3121273	0.1638
chr	3121273	3121275	0.1053
chr	3121275	3121281	0.0702
chr	3121281	3121284	0.0585
chr	3121284	3121286	0.0351
chr	3121286	3121287	0.0468
chr	3121287	3121303	0.1053
chr	3121303	3121304	0.1404
chr	3121304	3121305	0.1755
chr	3121305	3121306	0.2223
chr	3121306	3121307	1.9305
chr	3121307	3121308	1.9539
chr	3121308	3121309	1.9071
chr	3121309	3121323	1.8837
chr	3121323	3121324	0.9243
chr	3121324	3121325	0.9126
chr	3121325	3121326	0.4329
chr	3121326	3121327	0.3744
chr	3121327	3121328	1.5678
chr	3121328	3121329	1.5327
chr	3121329	3121330	1.521
chr	3121330	3121331	1.4976
chr	3121331	3121332	1.5327
chr	3121332	3121333	1.6497
chr	3121333	3121341	1.6848
chr	3121341	3121344	1.6614
chr	3121344	3121345	2.34
chr	3121345	3121346	2.3283
chr	3121346	3121347	2.3166
chr	3121347	3121348	2.1645
chr	3121348	3121349	2.0943
chr	3121349	3121350	1.1115
chr	3121350	3121351	0.9594
chr	3121351	3121352	0.936
chr	3121352	3121353	0.8424
chr	3121353	3121354	0.819
chr	3121354	3121356	0.8073
chr	3121356	3121357	0.7956
chr	3121357	3121358	0.7839
chr	3121358	3121360	0.7722
chr	3121360	3121364	0.7956
chr	3121364	3121366	0.7488
chr	3121366	3121367	0.1053
chr	3121367	3121368	0.0819
chr	3121368	3121376	0.0702
chr	3121376	3121377	0.0585
chr	3121377	3121378	0.0351
chr	3121378	3121381	4.5864
chr	3121381	3121395	4.5981
chr	3121395	3121396	4.563
chr	3121396	3121397	4.5396
chr	3121397	3121398	3.5802
chr	3121398	3121399	3.2526
chr	3121399	3121400	0.2925
chr	3121400	3121401	0.117
chr	3121401	3121403	0.1053
chr	3121403	3121408	0.0468
chr	3121408	3121412	0.0351
chr	3121412	3121413	0.0234
chr	3121413	3121424	0.0117
chr	3121426	3121442	0.0234
chr	3121442	3121445	0.0351
chr	3121445	3121456	0.0117
chr	3121456	3121459	0.0234
chr	3121459	3121463	0.0117
chr	3121463	3121473	0.0234
chr	3121473	3121479	0.0117
chr	3121479	3121480	0.0234
chr	3121480	3121485	0.1638
chr	3121485	3121488	0.1521
chr	3121488	3121490	0.1638
chr	3121490	3121496	0.1872
chr	3121496	3121497	0.1989
chr	3121497	3121501	0.2106
chr	3121501	3121502	0.1872
chr	3121502	3121503	0.1638
chr	3121503	3121505	0.1287
chr	3121505	3121506	0.117
chr	3121506	3121507	0.1053
chr	3121507	3121509	0.0936
chr	3121509	3121510	0.0819
chr	3121510	3121512	0.0702
chr	3121512	3121513	0.1404
chr	3121513	3121514	0.2457
chr	3121514	3121518	0.234
chr	3121518	3121523	0.1989
chr	3121523	3121524	0.5148
chr	3121524	3121526	0.5265
chr	3121526	3121528	0.5148
chr	3121528	3121530	0.5265
chr	3121530	3121531	0.5148
chr	3121531	3121533	0.4914
chr	3121533	3121534	0.4329
chr	3121534	3121535	0.4212
chr	3121535	3121537	0.3627
chr	3121537	3121539	0.351
chr	3121539	3121541	0.3393
chr	3121541	3121542	0.3276
chr	3121542	3121543	0.3159
chr	3121543	3121544	0.3042
chr	3121544	3121545	0.1872
chr	3121545	3121549	0.0234
chr	3121549	3121555	0.0117
chr	3121555	3121558	0.2808
chr	3121558	3121564	0.3861
chr	3121564	3121572	0.3744
chr	3121572	3121575	0.3627
chr	3121575	3121576	0.351
chr	3121576	3121577	0.1404
chr	3121577	3121579	0.0468
chr	3121598	3121601	0.0117
chr	3121601	3121614	0.0234
chr	3121614	3121619	0.0351
chr	3121619	3121623	0.0234
chr	3121623	3121633	0.0117
chr	3121633	3121635	0.0234
chr	3121635	3121653	0.0351
chr	3121653	3121659	0.0234
chr	3121791	3121800	0.0117
chr	3121800	3121815	0.0234
chr	3121815	3121818	0.0117
chr	3121825	3121831	0.0234
chr	3121831	3121847	0.0351
chr	3121847	3121848	0.0234
chr	3121848	3121851	0.0117
chr	3121853	3121856	0.0117
chr	3121856	3121857	0.0468
chr	3121857	3121858	0.0585
chr	3121858	3121864	0.1638
chr	3121864	3121875	0.1989
chr	3121875	3121876	0.1872
chr	3121876	3121878	0.1755
chr	3121878	3121879	0.1404
chr	3121879	3121880	0.1287
chr	3121880	3121881	0.0585
chr	3121881	3121885	0.0468
chr	3121885	3121890	0.0117
chr	3121890	3121904	0.0234
chr	3121904	3121911	0.0117
chr	3121911	3121912	0.0585
chr	3121912	3121913	0.6084
chr	3121913	3121914	0.6669
chr	3121914	3121932	0.7371
chr	3121932	3121933	0.7137
chr	3121933	3121934	0.0468
chr	3121934	3121938	0.0351
chr	3121938	3121939	0.0234
chr	3121939	3121946	0.0117
chr	3121946	3121948	0.117
chr	3121948	3121956	0.1638
chr	3121956	3121968	0.1521
chr	3121968	3121969	0.1053
chr	3121969	3121970	0.0351
chr	3121970	3121975	0.0117
chr	3121982	3122003	0.0117
chr	3122039	3122058	0.0117
chr	3122065	3122086	0.0234
chr	3122110	3122136	0.0117
chr	3122290	3122293	0.0117
chr	3122293	3122295	0.0234
chr	3122295	3122296	0.4212
chr	3122296	3122301	0.5265
chr	3122301	3122302	0.5382
chr	3122302	3122303	0.585
chr	3122303	3122304	0.6084
chr	3122304	3122305	0.6435
chr	3122305	3122306	3.627
chr	3122306	3122307	4.0716
chr	3122307	3122308	68.913
chr	3122308	3122309	68.9715
chr	3122309	3122310	69.03
chr	3122310	3122311	69.3225
chr	3122311	3122312	69.4629
chr	3122312	3122315	69.4863
chr	3122315	3122316	69.4746
chr	3122316	3122317	69.4044
chr	3122317	3122318	69.1119
chr	3122318	3122320	68.9949
chr	3122320	3122323	68.9832
chr	3122323	3122324	68.2344
chr	3122324	3122326	67.6611
chr	3122326	3122327	67.1229
chr	3122327	3122328	8.9622
chr	3122328	3122329	0.3276
chr	3122329	3122330	0.2574
chr	3122330	3122332	0.2457
chr	3122332	3122334	0.1989
chr	3122334	3122344	0.1872
chr	3122344	3122348	0.1989
chr	3122348	3122349	0.1053
chr	3122349	3122352	0.0936
chr	3122352	3122353	0.1053
chr	3122353	3122354	0.0936
chr	3122354	3122355	0.0819
chr	3122355	3122357	0.0702
chr	3122357	3122360	0.0819
chr	3122360	3122364	0.0585
chr	3122364	3122369	0.0702
chr	3122369	3122371	0.0585
chr	3122371	3122372	0.0468
chr	3122372	3122377	0.0585
chr	3122377	3122384	0.0468
chr	3122384	3122392	0.0585
chr	3122392	3122394	0.0351
chr	3122394	3122395	0.0819
chr	3122395	3122396	0.1053
chr	3122396	3122398	0.1404
chr	3122398	3122399	0.1287
chr	3122399	3122400	0.4914
chr	3122400	3122401	0.9945
chr	3122401	3122406	0.9711
chr	3122406	3122407	0.9828
chr	3122407	3122411	1.0764
chr	3122411	3122413	1.0881
chr	3122413	3122414	1.0764
chr	3122414	3122416	1.0881
chr	3122416	3122417	1.3923
chr	3122417	3122418	1.3221
chr	3122418	3122419	1.1583
chr	3122419	3122420	1.1349
chr	3122420	3122421	0.6669
chr	3122421	3122422	0.6552
chr	3122422	3122423	0.6435
chr	3122423	3122424	0.6084
chr	3122424	3122425	0.4446
chr	3122425	3122426	0.3744
chr	3122426	3122427	0.3627
chr	3122427	3122428	0.351
chr	3122428	3122431	0.3159
chr	3122431	3122433	0.3042
chr	3122433	3122436	0.3159
chr	3122436	3122437	0.2808
chr	3122437	3122438	0.2106
chr	3122438	3122439	0.0819
chr	3122439	3122440	0.0351
chr	3122440	3122441	0.0585
chr	3122441	3122443	0.117
chr	3122443	3122445	0.1872
chr	3122445	3122448	1.1583
chr	3122448	3122449	1.287
chr	3122449	3122455	1.3104
chr	3122455	3122457	1.2987
chr	3122457	3122462	1.287
chr	3122462	3122463	1.2636
chr	3122463	3122464	1.2402
chr	3122464	3122465	1.0764
chr	3122465	3122466	1.2636
chr	3122466	3122467	0.9477
chr	3122467	3122468	1.0296
chr	3122468	3122469	1.1349
chr	3122469	3122470	0.9828
chr	3122470	3122471	0.6786
chr	3122471	3122472	0.6552
chr	3122472	3122473	0.6435
chr	3122473	3122475	0.6318
chr	3122475	3122485	0.6084
chr	3122485	3122486	0.5265
chr	3122486	3122487	0.4329
chr	3122487	3122488	0.3276
chr	3122488	3122489	0.2691
chr	3122489	3122490	0.1638
chr	3122490	3122493	0.0585
chr	3122493	3122494	0.0819
chr	3122494	3122498	0.0702
chr	3122498	3122500	0.0585
chr	3122500	3122502	0.0468
chr	3122502	3122515	0.0351
chr	3122515	3122516	0.0585
chr	3122516	3122517	0.0234
chr	3122517	3122520	0.0351
chr	3122520	3122522	0.0468
chr	3122522	3122528	0.117
chr	3122528	3122529	0.1521
chr	3122529	3122537	0.1638
chr	3122537	3122542	0.1404
chr	3122542	3122544	0.117
chr	3122544	3122545	0.0819
chr	3122545	3122548	0.0702
chr	3122548	3122550	0.0819
chr	3122550	3122552	0.0351
chr	3122552	3122563	0.0468
chr	3122563	3122564	0.0585
chr	3122564	3122566	0.0468
chr	3122566	3122572	0.0351
chr	3122572	3122574	0.0234
chr	3122574	3122581	0.0117
chr	3122581	3122583	0.0351
chr	3122583	3122585	0.1404
chr	3122585	3122586	0.1521
chr	3122586	3122596	0.1638
chr	3122596	3122603	0.1521
chr	3122603	3122604	0.1404
chr	3122604	3122605	0.1287
chr	3122605	3122606	0.0936
chr	3122606	3122607	0.0819
chr	3122607	3122608	0.0117
chr	3122636	3122639	0.0117
chr	3122639	3122640	0.3393
chr	3122640	3122642	0.351
chr	3122642	3122658	0.4446
chr	3122658	3122660	0.4212
chr	3122660	3122661	0.1053
chr	3122661	3122662	0.0936
chr	3122662	3122663	0.0819
chr	3122663	3122664	0.0585
chr	3122664	3122665	0.0234
chr	3122685	3122691	0.0234
chr	3122691	3122706	0.0351
chr	3122706	3122726	0.0117
chr	3122748	3122765	0.0702
chr	3122765	3122768	0.0585
chr	3122768	3122769	0.0702
chr	3122769	3122770	0.0936
chr	3122770	3122771	0.0819
chr	3122771	3122774	0.0585
chr	3122774	3122775	0.0351
chr	3122775	3122789	0.117
chr	3122789	3122791	0.1053
chr	3122791	3122792	0.0936
chr	3122792	3122795	0.0702
chr	3122795	3122796	0.0819
chr	3122796	3122797	0.0702
chr	3122797	3122801	0.0468
chr	3122801	3122802	0.1287
chr	3122802	3122807	0.1989
chr	3122807	3122815	0.2106
chr	3122815	3122818	0.1989
chr	3122818	3122820	0.1755
chr	3122820	3122822	0.1638
chr	3122822	3122823	0.1287
chr	3122823	3122824	0.0702
chr	3122824	3122826	0.0117
chr	3122835	3122836	1.053
chr	3122836	3122837	3.159
chr	3122837	3122838	3.4515
chr	3122838	3122839	3.4632
chr	3122839	3122846	3.5217
chr	3122846	3122851	3.5334
chr	3122851	3122852	3.5217
chr	3122852	3122853	3.51
chr	3122853	3122854	3.4866
chr	3122854	3122855	3.4515
chr	3122855	3122856	3.3462
chr	3122856	3122857	3.2526
chr	3122857	3122858	0.2223
chr	3122858	3122859	0.1755
chr	3122859	3122860	0.1521
chr	3122860	3122861	0.0819
chr	3122861	3122862	0.0585
chr	3122862	3122863	0.0234
chr	3122863	3122870	0.0117
chr	3122870	3122871	0.0234
chr	3122871	3122873	0.2106
chr	3122873	3122875	0.2223
chr	3122875	3122877	0.2457
chr	3122877	3122890	0.3276
chr	3122890	3122891	0.3159
chr	3122891	3122893	0.3978
chr	3122893	3122894	0.2925
chr	3122894	3122898	0.3159
chr	3122898	3122899	0.3042
chr	3122899	3122901	1.2987
chr	3122901	3122906	1.3104
chr	3122906	3122911	1.3221
chr	3122911	3122912	1.2987
chr	3122912	3122913	1.2753
chr	3122913	3122914	1.3923
chr	3122914	3122917	1.3104
chr	3122917	3122920	1.2987
chr	3122920	3122921	1.2753
chr	3122921	3122928	0.2223
chr	3122928	3122930	0.2574
chr	3122930	3122934	0.2457
chr	3122934	3122935	0.1989
chr	3122935	3122936	0.1053
chr	3122936	3122937	0.0936
chr	3122937	3122947	0.0468
chr	3122947	3122950	0.0585
chr	3122950	3122963	0.0234
chr	3122963	3122967	0.0351
chr	3122967	3122968	0.0468
chr	3122968	3122984	0.0351
chr	3122984	3122988	0.0234
chr	3122988	3122989	0.0117
chr	3122989	3123001	0.0468
chr	3123001	3123003	0.0351
chr	3123003	3123010	0.0468
chr	3123010	3123011	0.0234
chr	3123011	3123020	0.0117
chr	3123052	3123053	0.0234
chr	3123053	3123058	0.0351
chr	3123058	3123059	0.0585
chr	3123059	3123061	0.0702
chr	3123061	3123074	0.117
chr	3123074	3123075	0.1053
chr	3123075	3123080	0.0819
chr	3123080	3123083	0.0468
chr	3123083	3123084	0.0351
chr	3123106	3123109	0.0117
chr	3123109	3123122	0.0351
chr	3123122	3123145	0.0234
chr	3123145	3123152	0.0702
chr	3123152	3123164	0.0468
chr	3123164	3123166	0.0234
chr	3123166	3123167	0.0117
chr	3123243	3123245	0.0117
chr	3123245	3123264	0.0234
chr	3123264	3123265	0.0117
chr	3123293	3123314	0.1989
chr	3123314	3123315	0.1638
chr	3123321	3123327	0.0117
chr	3123327	3123337	0.0234
chr	3123337	3123351	0.2925
chr	3123351	3123353	0.2808
chr	3123353	3123354	0.0468
chr	3123354	3123357	0.0351
chr	3123357	3123358	0.0234
chr	3123371	3123372	0.0117
chr	3123372	3123393	0.0585
chr	3123393	3123396	0.0351
chr	3123396	3123397	0.0117
chr	3123506	3123507	0.0117
chr	3123507	3123528	0.0468
chr	3123528	3123531	0.0351
chr	3123576	3123577	0.0117
chr	3123577	3123592	0.0819
chr	3123592	3123593	0.0936
chr	3123593	3123598	0.1404
chr	3123598	3123606	0.0702
chr	3123606	3123614	0.0819
chr	3123614	3123615	0.0468
chr	3123615	3123618	0.0234
chr	3123618	3123620	0.0468
chr	3123620	3123621	0.0351
chr	3123621	3123623	0.0468
chr	3123623	3123637	0.0351
chr	3123637	3123639	0.0234
chr	3123639	3123644	0.0351
chr	3123644	3123664	0.0234
chr	3123664	3123684	0.0117
chr	3123687	3123692	0.0117
chr	3123692	3123704	0.0351
chr	3123704	3123711	0.0234
chr	3123711	3123712	0.0117
chr	3123712	3123713	0.0234
chr	3123713	3123716	0.0117
chr	3123716	3123734	0.0234
chr	3123734	3123736	0.0117
chr	3123736	3123738	0.0234
chr	3123738	3123739	0.0702
chr	3123739	3123740	0.351
chr	3123740	3123741	0.3861
chr	3123741	3123743	0.3744
chr	3123743	3123745	0.3861
chr	3123745	3123756	0.4212
chr	3123756	3123759	0.4095
chr	3123759	3123760	0.3861
chr	3123760	3123761	0.2925
chr	3123761	3123762	0.0117
chr	3123819	3123840	0.0117
chr	3123840	3123842	0.0351
chr	3123842	3123853	0.0234
chr	3123853	3123863	0.0351
chr	3123863	3123871	0.0117
chr	3123871	3123872	0.0351
chr	3123872	3123873	0.0468
chr	3123873	3123874	0.0702
chr	3123874	3123876	0.117
chr	3123876	3123890	0.1404
chr	3123890	3123892	0.1287
chr	3123892	3123893	0.117
chr	3123893	3123894	0.1053
chr	3123894	3123895	0.0936
chr	3123895	3123896	0.0702
chr	3123896	3123897	0.0351
chr	3123897	3123898	0.0234
chr	3123898	3123916	0.0117
chr	3123941	3123942	0.1755
chr	3123942	3123953	0.1872
chr	3123953	3123963	0.1989
chr	3123963	3123964	0.1053
chr	3123964	3123973	0.0468
chr	3123973	3123985	0.0351
chr	3123985	3123986	0.0234
chr	3123987	3123994	0.0117
chr	3123994	3124008	0.0234
chr	3124008	3124014	0.0117
chr	3124014	3124036	0.0234
chr	3124036	3124040	0.0117
chr	3124042	3124052	0.0234
chr	3124052	3124057	0.1638
chr	3124057	3124068	0.3627
chr	3124068	3124074	0.3861
chr	3124074	3124077	0.3627
chr	3124077	3124078	0.4095
chr	3124078	3124079	0.3978
chr	3124079	3124083	0.0936
chr	3124083	3124085	0.0819
chr	3124085	3124087	0.0702
chr	3124087	3124089	0.0585
chr	3124089	3124094	0.0468
chr	3124094	3124098	0.0585
chr	3124098	3124099	0.0468
chr	3124099	3124104	0.0234
chr	3124104	3124116	0.0117
chr	3124117	3124121	0.0117
chr	3124121	3124141	0.0351
chr	3124141	3124148	0.0117
chr	3124162	3124163	0.0234
chr	3124163	3124164	0.0819
chr	3124164	3124167	0.1404
chr	3124167	3124168	0.6903
chr	3124168	3124170	0.9828
chr	3124170	3124183	1.0764
chr	3124183	3124184	1.053
chr	3124184	3124185	1.0413
chr	3124185	3124186	1.0062
chr	3124186	3124187	0.9945
chr	3124187	3124188	0.9828
chr	3124188	3124189	0.7722
chr	3124189	3124190	0.351
chr	3124190	3124191	0.2574
chr	3124191	3124192	0.2808
chr	3124192	3124193	0.1872
chr	3124193	3124195	0.1989
chr	3124195	3124207	0.1872
chr	3124207	3124208	0.1755
chr	3124208	3124211	0.0936
chr	3124211	3124212	0.0819
chr	3124212	3124213	0.0936
chr	3124213	3124232	0.0351
chr	3124232	3124233	0.0936
chr	3124233	3124234	0.0819
chr	3124234	3124239	0.117
chr	3124239	3124242	0.1287
chr	3124242	3124244	0.1404
chr	3124244	3124245	0.1521
chr	3124245	3124246	0.1755
chr	3124246	3124253	0.1989
chr	3124253	3124258	0.0936
chr	3124258	3124261	0.0819
chr	3124261	3124263	0.0702
chr	3124263	3124264	0.0819
chr	3124264	3124265	0.4914
chr	3124265	3124266	0.9126
chr	3124266	3124267	0.9828
chr	3124267	3124283	0.9945
chr	3124283	3124284	0.9711
chr	3124284	3124285	0.936
chr	3124285	3124286	0.8307
chr	3124286	3124288	0.0585
chr	3124323	3124340	1.4742
chr	3124340	3124342	1.4625
chr	3124342	3124343	1.2051
chr	3124343	3124344	0.9594
chr	3124344	3124345	0.2106
chr	3124345	3124346	0.1404
chr	3124346	3124347	0.1053
chr	3124347	3124354	0.0936
chr	3124354	3124360	0.1053
chr	3124360	3124362	0.1755
chr	3124362	3124363	0.1521
chr	3124363	3124377	0.1404
chr	3124377	3124379	0.1287
chr	3124379	3124380	0.1053
chr	3124380	3124381	0.0819
chr	3124381	3124385	0.0468
chr	3124385	3124386	0.0351
chr	3124386	3124387	0.0117
chr	3124407	3124420	0.0117
chr	3124420	3124428	0.0819
chr	3124428	3124439	0.0702
chr	3124439	3124441	0.0117
chr	3124475	3124482	0.0351
chr	3124482	3124492	0.0468
chr	3124492	3124494	0.0585
chr	3124494	3124501	0.0234
chr	3124501	3124506	0.1404
chr	3124506	3124507	0.1521
chr	3124507	3124508	0.2457
chr	3124508	3124509	0.3393
chr	3124509	3124510	0.3861
chr	3124510	3124515	0.3744
chr	3124515	3124516	0.3627
chr	3124516	3124522	0.3861
chr	3124522	3124524	0.3159
chr	3124524	3124529	0.5031
chr	3124529	3124530	0.3744
chr	3124530	3124531	0.3042
chr	3124531	3124532	0.2925
chr	3124532	3124533	0.2808
chr	3124533	3124534	0.2574
chr	3124534	3124536	0.2457
chr	3124536	3124543	0.234
chr	3124543	3124545	0.2223
chr	3124545	3124546	0.1872
chr	3124548	3124564	0.0351
chr	3124564	3124569	0.0468
chr	3124569	3124571	0.0351
chr	3124571	3124572	0.0468
chr	3124572	3124590	0.0351
chr	3124590	3124591	0.0234
chr	3124591	3124604	0.0117
chr	3124604	3124605	0.1053
chr	3124605	3124606	0.3393
chr	3124606	3124614	0.351
chr	3124614	3124621	0.3393
chr	3124621	3124626	0.3276
chr	3124626	3124627	0.1053
chr	3124627	3124629	0.0351
chr	3124651	3124660	0.0117
chr	3124660	3124661	0.0234
chr	3124661	3124664	0.0819
chr	3124664	3124673	0.1053
chr	3124673	3124676	0.0936
chr	3124676	3124678	0.1053
chr	3124678	3124682	0.0819
chr	3124682	3124685	0.0585
chr	3124685	3124686	0.0351
chr	3124686	3124697	0.0585
chr	3124697	3124700	0.0468
chr	3124700	3124702	0.2925
chr	3124702	3124704	0.3042
chr	3124704	3124710	0.2925
chr	3124710	3124722	0.2574
chr	3124722	3124724	0.0468
chr	3124724	3124725	0.0234
chr	3124726	3124736	0.0117
chr	3124736	3124737	0.0585
chr	3124737	3124738	0.0819
chr	3124738	3124739	0.8541
chr	3124739	3124741	0.8658
chr	3124741	3124742	1.0062
chr	3124742	3124744	1.0179
chr	3124744	3124749	1.0296
chr	3124749	3124750	1.0413
chr	3124750	3124751	1.1115
chr	3124751	3124754	1.17
chr	3124754	3124755	1.1817
chr	3124755	3124757	1.0179
chr	3124757	3124758	1.3455
chr	3124758	3124759	1.2636
chr	3124759	3124760	1.9773
chr	3124760	3124761	1.9071
chr	3124761	3124762	1.8486
chr	3124762	3124763	1.7199
chr	3124763	3124764	1.6848
chr	3124764	3124765	1.6263
chr	3124765	3124768	1.6029
chr	3124768	3124770	1.5912
chr	3124770	3124772	1.5795
chr	3124772	3124774	1.5912
chr	3124774	3124776	1.5561
chr	3124776	3124777	1.5444
chr	3124777	3124778	1.4859
chr	3124778	3124779	1.4391
chr	3124779	3124780	1.3455
chr	3124780	3124781	1.0998
chr	3124781	3124782	0.3276
chr	3124782	3124783	0.3159
chr	3124783	3124784	0.2457
chr	3124784	3124785	0.1638
chr	3124785	3124788	0.1287
chr	3124788	3124789	0.117
chr	3124789	3124790	0.0936
chr	3124790	3124791	0.1287
chr	3124791	3124793	0.117
chr	3124793	3124794	0.1404
chr	3124794	3124796	0.1287
chr	3124796	3124797	0.2808
chr	3124797	3124802	0.5265
chr	3124802	3124803	0.5499
chr	3124803	3124804	0.5733
chr	3124804	3124808	0.5499
chr	3124808	3124810	0.5382
chr	3124810	3124811	0.5265
chr	3124811	3124812	0.4914
chr	3124812	3124815	0.468
chr	3124815	3124816	0.4563
chr	3124816	3124817	0.3276
chr	3124817	3124818	0.2691
chr	3124818	3124819	0.4914
chr	3124819	3124823	0.468
chr	3124823	3124825	0.4563
chr	3124825	3124826	0.4446
chr	3124826	3124829	0.4563
chr	3124829	3124830	0.4914
chr	3124830	3124831	0.7137
chr	3124831	3124832	0.7371
chr	3124832	3124835	0.7488
chr	3124835	3124838	0.7254
chr	3124838	3124839	0.6903
chr	3124839	3124840	0.6435
chr	3124840	3124841	0.585
chr	3124841	3124843	0.4095
chr	3124843	3124844	0.3627
chr	3124844	3124848	0.3276
chr	3124848	3124849	0.2925
chr	3124849	3124851	0.2808
chr	3124851	3124852	0.0936
chr	3124852	3124862	0.0702
chr	3124862	3124863	0.0936
chr	3124863	3124867	0.3393
chr	3124867	3124868	0.351
chr	3124868	3124870	0.3393
chr	3124870	3124872	0.3276
chr	3124872	3124873	0.3159
chr	3124873	3124875	0.3042
chr	3124875	3124880	0.2925
chr	3124880	3124881	0.2808
chr	3124881	3124882	0.2457
chr	3124882	3124885	0.234
chr	3124885	3124886	0.1638
chr	3124886	3124887	0.1287
chr	3124887	3124888	0.0351
chr	3124888	3124890	0.0234
chr	3124906	3124907	0.0702
chr	3124907	3124926	0.0936
chr	3124926	3124927	0.0819
chr	3124927	3124928	0.0585
chr	3124928	3124930	0.0234
chr	3124933	3124945	0.0351
chr	3124945	3124952	0.0585
chr	3124952	3124953	0.0351
chr	3124953	3124967	0.0234
chr	3124970	3124981	0.3159
chr	3124981	3124987	0.3393
chr	3124987	3124988	0.3276
chr	3124988	3124991	0.3159
chr	3124991	3124992	0.0936
chr	3124992	3124993	0.0819
chr	3124993	3124998	0.0702
chr	3124998	3124999	0.0819
chr	3124999	3125001	0.1053
chr	3125001	3125006	0.3276
chr	3125006	3125008	0.3159
chr	3125008	3125010	0.4095
chr	3125010	3125011	0.4212
chr	3125011	3125013	1.5327
chr	3125013	3125017	1.5444
chr	3125017	3125018	1.521
chr	3125018	3125019	1.5093
chr	3125019	3125021	1.4859
chr	3125021	3125022	1.3455
chr	3125022	3125023	1.3104
chr	3125023	3125024	1.2519
chr	3125024	3125026	1.2402
chr	3125026	3125028	1.2987
chr	3125028	3125029	1.404
chr	3125029	3125030	2.3634
chr	3125030	3125031	2.34
chr	3125031	3125032	2.2581
chr	3125032	3125033	2.1762
chr	3125033	3125034	1.2987
chr	3125034	3125035	1.3104
chr	3125035	3125047	1.2519
chr	3125047	3125048	1.3689
chr	3125048	3125049	1.3221
chr	3125049	3125050	1.2636
chr	3125050	3125054	0.3393
chr	3125054	3125055	0.3276
chr	3125055	3125056	0.3159
chr	3125056	3125057	0.3042
chr	3125057	3125065	0.2925
chr	3125065	3125068	0.2808
chr	3125068	3125069	0.2574
chr	3125069	3125072	0.3744
chr	3125072	3125081	0.3393
chr	3125081	3125084	0.4446
chr	3125084	3125089	0.5031
chr	3125089	3125090	0.4563
chr	3125090	3125091	0.3861
chr	3125091	3125092	0.3042
chr	3125092	3125093	0.1872
chr	3125093	3125095	0.1755
chr	3125095	3125100	0.1638
chr	3125100	3125102	0.1521
chr	3125102	3125103	0.1404
chr	3125103	3125104	0.0819
chr	3125104	3125106	0.0702
chr	3125106	3125111	0.0234
chr	3125111	3125114	0.0117
chr	3125114	3125116	0.1053
chr	3125116	3125119	0.117
chr	3125119	3125133	0.1053
chr	3125133	3125134	0.0936
chr	3125134	3125135	0.0819
chr	3125135	3125136	0.0351
chr	3125136	3125137	0.0117
chr	3125137	3125138	0.0234
chr	3125138	3125141	0.0117
chr	3125141	3125149	0.0468
chr	3125149	3125150	0.0585
chr	3125150	3125158	0.0702
chr	3125158	3125159	0.0585
chr	3125159	3125162	0.0468
chr	3125162	3125169	0.0234
chr	3125169	3125178	0.0117
chr	3125178	3125184	0.0234
chr	3125184	3125193	0.0819
chr	3125193	3125198	0.0702
chr	3125198	3125204	0.0585
chr	3125204	3125205	0.0468
chr	3125205	3125210	0.0117
chr	3125221	3125238	0.117
chr	3125238	3125241	0.1053
chr	3125241	3125242	0.0819
chr	3125242	3125243	0.0234
chr	3125244	3125249	0.0234
chr	3125249	3125251	0.0351
chr	3125251	3125253	0.1521
chr	3125253	3125265	0.1638
chr	3125265	3125266	0.1521
chr	3125266	3125268	0.1404
chr	3125268	3125271	0.117
chr	3125271	3125272	0.1053
chr	3125272	3125273	0.0819
chr	3125273	3125275	0.0234
chr	3125287	3125288	0.0117
chr	3125288	3125308	0.0234
chr	3125308	3125309	0.0117
chr	3125312	3125324	0.0117
chr	3125324	3125334	0.0351
chr	3125334	3125345	0.0234
chr	3125368	3125370	0.0351
chr	3125370	3125371	0.0819
chr	3125371	3125380	0.1053
chr	3125380	3125381	0.2457
chr	3125381	3125382	0.6084
chr	3125382	3125390	1.5444
chr	3125390	3125392	1.521
chr	3125392	3125393	1.4508
chr	3125393	3125397	1.4742
chr	3125397	3125399	1.4625
chr	3125399	3125400	1.4508
chr	3125400	3125401	1.404
chr	3125401	3125402	0.9009
chr	3125402	3125403	0.8541
chr	3125403	3125404	0.468
chr	3125404	3125405	0.2574
chr	3125405	3125406	0.1521
chr	3125406	3125409	0.1053
chr	3125409	3125410	0.0819
chr	3125410	3125412	0.0936
chr	3125412	3125414	0.1287
chr	3125414	3125415	0.1521
chr	3125415	3125426	0.3276
chr	3125426	3125427	0.3159
chr	3125427	3125428	0.2925
chr	3125428	3125431	0.2808
chr	3125431	3125432	0.234
chr	3125432	3125435	0.2223
chr	3125435	3125437	0.1872
chr	3125437	3125444	0.0468
chr	3125444	3125445	0.0936
chr	3125445	3125447	0.117
chr	3125447	3125458	0.1404
chr	3125458	3125459	0.1287
chr	3125459	3125460	0.1521
chr	3125460	3125461	0.1404
chr	3125461	3125462	0.1287
chr	3125462	3125464	0.117
chr	3125464	3125465	0.0936
chr	3125465	3125466	0.0585
chr	3125466	3125467	0.3159
chr	3125467	3125473	0.3042
chr	3125473	3125474	0.3627
chr	3125474	3125480	0.3744
chr	3125480	3125482	0.351
chr	3125482	3125484	0.3393
chr	3125484	3125486	0.3276
chr	3125486	3125487	0.2808
chr	3125487	3125488	0.2106
chr	3125488	3125490	0.1287
chr	3125490	3125492	0.117
chr	3125492	3125494	0.0702
chr	3125494	3125495	0.0585
chr	3125495	3125496	0.0468
chr	3125515	3125533	0.0702
chr	3125533	3125534	0.0585
chr	3125534	3125535	0.2106
chr	3125535	3125536	0.1989
chr	3125536	3125537	0.1521
chr	3125537	3125538	0.7254
chr	3125538	3125543	0.9009
chr	3125543	3125546	0.9243
chr	3125546	3125553	0.936
chr	3125553	3125554	0.9126
chr	3125554	3125555	0.9009
chr	3125555	3125556	0.7488
chr	3125556	3125557	0.7371
chr	3125557	3125558	0.702
chr	3125558	3125559	0.5382
chr	3125559	3125560	2.1294
chr	3125560	3125561	1.9539
chr	3125561	3125562	1.9656
chr	3125562	3125574	1.9539
chr	3125574	3125575	1.9422
chr	3125575	3125576	2.1177
chr	3125576	3125577	2.1762
chr	3125577	3125578	1.989
chr	3125578	3125579	1.8135
chr	3125579	3125580	1.2519
chr	3125580	3125581	1.17
chr	3125581	3125582	0.7839
chr	3125582	3125583	0.4095
chr	3125583	3125584	0.3744
chr	3125584	3125585	0.2925
chr	3125585	3125586	0.2691
chr	3125586	3125588	0.2574
chr	3125588	3125589	0.3159
chr	3125589	3125593	0.3276
chr	3125593	3125594	1.1349
chr	3125594	3125595	1.1817
chr	3125595	3125596	4.8321
chr	3125596	3125597	5.1363
chr	3125597	3125598	6.0021
chr	3125598	3125599	12.1446
chr	3125599	3125600	12.1914
chr	3125600	3125602	12.2265
chr	3125602	3125603	12.2499
chr	3125603	3125606	12.2733
chr	3125606	3125607	12.285
chr	3125607	3125608	12.2733
chr	3125608	3125609	12.285
chr	3125609	3125610	12.2616
chr	3125610	3125611	12.2031
chr	3125611	3125612	12.1095
chr	3125612	3125613	12.051
chr	3125613	3125614	11.9223
chr	3125614	3125615	11.6649
chr	3125615	3125616	11.2437
chr	3125616	3125617	9.9216
chr	3125617	3125618	9.8397
chr	3125618	3125619	8.1432
chr	3125619	3125620	3.9546
chr	3125620	3125621	3.2175
chr	3125621	3125622	0.9126
chr	3125622	3125623	0.5967
chr	3125623	3125624	0.4797
chr	3125624	3125625	0.4095
chr	3125625	3125626	0.3861
chr	3125626	3125627	0.3393
chr	3125627	3125628	0.3042
chr	3125628	3125632	0.2925
chr	3125632	3125633	0.2808
chr	3125633	3125634	0.2691
chr	3125634	3125635	0.2574
chr	3125635	3125637	0.2457
chr	3125637	3125638	0.3276
chr	3125638	3125639	0.3159
chr	3125639	3125640	0.2691
chr	3125640	3125641	0.2574
chr	3125641	3125642	0.2457
chr	3125642	3125643	0.5148
chr	3125643	3125644	48.5316
chr	3125644	3125645	48.9996
chr	3125645	3125646	49.0698
chr	3125646	3125647	49.0815
chr	3125647	3125649	49.0932
chr	3125649	3125650	49.1049
chr	3125650	3125651	49.1166
chr	3125651	3125654	49.8303
chr	3125654	3125655	49.8537
chr	3125655	3125656	50.6376
chr	3125656	3125657	53.9019
chr	3125657	3125659	53.8902
chr	3125659	3125660	53.7966
chr	3125660	3125661	53.5626
chr	3125661	3125662	44.811
chr	3125662	3125663	44.3781
chr	3125663	3125664	42.5763
chr	3125664	3125665	38.961
chr	3125665	3125666	6.1074
chr	3125666	3125667	5.0778
chr	3125667	3125672	4.9608
chr	3125672	3125673	4.8906
chr	3125673	3125674	4.6098
chr	3125674	3125675	4.5279
chr	3125675	3125676	4.4226
chr	3125676	3125677	4.1886
chr	3125677	3125678	5.5107
chr	3125678	3125679	5.382
chr	3125679	3125680	4.8438
chr	3125680	3125681	2.9484
chr	3125681	3125682	2.9133
chr	3125682	3125683	2.4102
chr	3125683	3125685	2.3751
chr	3125685	3125693	2.3634
chr	3125693	3125694	2.0592
chr	3125694	3125696	2.0124
chr	3125696	3125698	1.7433
chr	3125698	3125699	1.6848
chr	3125699	3125700	1.6731
chr	3125700	3125701	1.638
chr	3125701	3125702	1.6029
chr	3125702	3125703	0.9243
chr	3125703	3125704	0.6903
chr	3125704	3125705	0.0351
chr	3125714	3125715	0.1053
chr	3125715	3125716	0.234
chr	3125716	3125717	0.4212
chr	3125717	3125718	0.5265
chr	3125718	3125730	0.5733
chr	3125730	3125731	0.5967
chr	3125731	3125734	0.6084
chr	3125734	3125736	0.585
chr	3125736	3125737	0.2457
chr	3125737	3125738	0.1638
chr	3125738	3125739	0.1053
chr	3125739	3125740	0.0702
chr	3125740	3125741	0.0819
chr	3125741	3125742	0.0585
chr	3125742	3125743	0.0702
chr	3125743	3125744	0.4329
chr	3125744	3125745	0.4797
chr	3125745	3125746	1.4625
chr	3125746	3125747	1.4742
chr	3125747	3125748	1.521
chr	3125748	3125749	2.9835
chr	3125749	3125750	3.1122
chr	3125750	3125753	3.2292
chr	3125753	3125755	3.2175
chr	3125755	3125762	3.2058
chr	3125762	3125764	3.1707
chr	3125764	3125765	3.0654
chr	3125765	3125766	3.0537
chr	3125766	3125767	2.8782
chr	3125767	3125768	5.7681
chr	3125768	3125769	5.5575
chr	3125769	3125770	6.4584
chr	3125770	3125772	6.6456
chr	3125772	3125773	6.5871
chr	3125773	3125774	6.5403
chr	3125774	3125776	6.4935
chr	3125776	3125779	6.4818
chr	3125779	3125780	6.4701
chr	3125780	3125781	6.4818
chr	3125781	3125782	6.7041
chr	3125782	3125783	6.7392
chr	3125783	3125784	6.7158
chr	3125784	3125786	6.5052
chr	3125786	3125787	6.2829
chr	3125787	3125788	5.9787
chr	3125788	3125789	6.3765
chr	3125789	3125790	4.5045
chr	3125790	3125791	4.3056
chr	3125791	3125792	3.5802
chr	3125792	3125793	3.6738
chr	3125793	3125794	5.1129
chr	3125794	3125798	5.1246
chr	3125798	3125800	5.1831
chr	3125800	3125801	5.1948
chr	3125801	3125802	5.1246
chr	3125802	3125803	5.0778
chr	3125803	3125804	6.8211
chr	3125804	3125805	6.7977
chr	3125805	3125807	6.7158
chr	3125807	3125808	6.1542
chr	3125808	3125809	5.9436
chr	3125809	3125810	5.0778
chr	3125810	3125811	4.8789
chr	3125811	3125812	4.6683
chr	3125812	3125813	4.4577
chr	3125813	3125814	2.7495
chr	3125814	3125815	2.6091
chr	3125815	3125816	2.1879
chr	3125816	3125817	2.1411
chr	3125817	3125818	2.1294
chr	3125818	3125819	2.0826
chr	3125819	3125820	2.0358
chr	3125820	3125821	1.8837
chr	3125821	3125823	1.872
chr	3125823	3125824	1.755
chr	3125824	3125825	1.5093
chr	3125825	3125826	0.9477
chr	3125826	3125827	0.9243
chr	3125827	3125828	0.8775
chr	3125828	3125829	0.234
chr	3125829	3125831	0.1287
chr	3125831	3125832	0.1521
chr	3125832	3125833	0.1287
chr	3125833	3125834	0.0936
chr	3125834	3125850	0.0585
chr	3125850	3125853	0.0351
chr	3125853	3125857	0.0117
chr	3125890	3125895	0.0819
chr	3125895	3125910	0.0936
chr	3125910	3125912	0.0702
chr	3125912	3125916	0.0117
chr	3125917	3125938	0.0468
chr	3125938	3125940	0.0117
chr	3125946	3125947	0.0351
chr	3125947	3125952	0.0702
chr	3125952	3125953	0.1053
chr	3125953	3125958	0.1404
chr	3125958	3125964	0.9594
chr	3125964	3125965	1.0062
chr	3125965	3125967	1.0413
chr	3125967	3125969	1.0179
chr	3125969	3125970	0.9945
chr	3125970	3125971	0.9828
chr	3125971	3125974	0.9711
chr	3125974	3125976	0.9009
chr	3125976	3125977	0.8307
chr	3125977	3125978	0.819
chr	3125978	3125979	0.8073
chr	3125979	3125980	0.7605
chr	3125980	3125981	0.7488
chr	3125981	3125982	0.702
chr	3125982	3125983	0.6318
chr	3125983	3125984	0.4563
chr	3125984	3125985	0.0702
chr	3125985	3125986	0.0468
chr	3125986	3125987	0.0117
chr	3126061	3126082	0.0117
chr	3126082	3126105	0.0234
chr	3126226	3126250	0.0117
chr	3126264	3126265	0.0234
chr	3126265	3126271	0.0351
chr	3126271	3126273	0.0936
chr	3126273	3126275	0.1521
chr	3126275	3126276	1.4976
chr	3126276	3126283	1.5093
chr	3126283	3126285	1.4976
chr	3126285	3126289	1.4859
chr	3126289	3126290	1.4742
chr	3126290	3126292	1.4625
chr	3126292	3126293	1.3806
chr	3126293	3126294	1.3455
chr	3126294	3126295	1.1583
chr	3126295	3126296	1.0998
chr	3126296	3126297	0.7137
chr	3126297	3126298	0.3042
chr	3126298	3126299	0.3159
chr	3126299	3126300	0.3276
chr	3126300	3126301	0.2925
chr	3126301	3126302	0.1287
chr	3126302	3126310	0.0585
chr	3126310	3126315	0.0468
chr	3126315	3126319	0.0351
chr	3126319	3126320	0.0234
chr	3126320	3126323	0.0117
chr	3126354	3126357	0.0468
chr	3126357	3126362	0.0585
chr	3126362	3126367	0.0702
chr	3126367	3126368	0.117
chr	3126368	3126369	0.1287
chr	3126369	3126371	0.234
chr	3126371	3126375	0.2223
chr	3126375	3126376	0.1989
chr	3126376	3126378	0.2106
chr	3126378	3126383	0.1989
chr	3126383	3126387	0.2106
chr	3126387	3126388	0.1989
chr	3126388	3126389	0.1872
chr	3126389	3126390	0.1287
chr	3126390	3126391	0.0819
chr	3126391	3126394	0.0585
chr	3126394	3126399	0.0351
chr	3126399	3126402	0.0117
chr	3126410	3126413	0.0117
chr	3126413	3126414	0.0234
chr	3126414	3126418	0.0351
chr	3126418	3126419	0.0468
chr	3126419	3126424	0.1521
chr	3126424	3126432	0.1755
chr	3126432	3126433	0.1638
chr	3126433	3126437	0.2223
chr	3126437	3126438	0.1989
chr	3126438	3126439	0.1521
chr	3126439	3126440	0.1287
chr	3126440	3126441	0.117
chr	3126441	3126444	0.1053
chr	3126444	3126451	0.0819
chr	3126451	3126452	0.0702
chr	3126452	3126456	0.0351
chr	3126456	3126457	0.0936
chr	3126457	3126470	0.0819
chr	3126470	3126471	0.0936
chr	3126471	3126473	0.1521
chr	3126473	3126478	0.1872
chr	3126478	3126479	0.2691
chr	3126479	3126491	0.2808
chr	3126491	3126492	0.2574
chr	3126492	3126493	0.2223
chr	3126493	3126496	0.2106
chr	3126496	3126497	0.4446
chr	3126497	3126498	0.4212
chr	3126498	3126499	0.4914
chr	3126499	3126500	0.468
chr	3126500	3126501	0.5148
chr	3126501	3126502	0.5031
chr	3126502	3126504	0.4563
chr	3126504	3126513	0.4797
chr	3126513	3126516	0.4914
chr	3126516	3126517	0.351
chr	3126517	3126518	0.3042
chr	3126518	3126519	0.6669
chr	3126519	3126520	0.6552
chr	3126520	3126521	0.5265
chr	3126521	3126528	0.5148
chr	3126528	3126530	0.5382
chr	3126530	3126531	0.5499
chr	3126531	3126533	1.2753
chr	3126533	3126535	1.2987
chr	3126535	3126537	1.287
chr	3126537	3126538	1.2753
chr	3126538	3126539	1.0179
chr	3126539	3126540	1.0062
chr	3126540	3126541	0.9945
chr	3126541	3126542	0.9594
chr	3126542	3126544	0.9711
chr	3126544	3126545	0.9243
chr	3126545	3126546	1.1115
chr	3126546	3126547	1.0647
chr	3126547	3126548	1.053
chr	3126548	3126551	1.0296
chr	3126551	3126552	1.0179
chr	3126552	3126553	0.351
chr	3126553	3126556	0.2808
chr	3126556	3126558	0.2925
chr	3126558	3126562	0.2808
chr	3126562	3126564	0.2691
chr	3126564	3126566	0.1989
chr	3126566	3126568	0.0702
chr	3126568	3126570	0.0585
chr	3126570	3126571	0.0351
chr	3126571	3126574	0.0234
chr	3126574	3126577	0.0117
chr	3126601	3126602	0.0117
chr	3126602	3126603	0.0234
chr	3126603	3126618	0.0702
chr	3126618	3126620	0.1638
chr	3126620	3126624	0.117
chr	3126624	3126629	0.0936
chr	3126629	3126630	0.1638
chr	3126630	3126631	0.1989
chr	3126631	3126632	0.2106
chr	3126632	3126634	0.2925
chr	3126634	3126635	0.3393
chr	3126635	3126636	0.7956
chr	3126636	3126639	2.3166
chr	3126639	3126640	2.3049
chr	3126640	3126641	2.2581
chr	3126641	3126643	2.2815
chr	3126643	3126647	2.2698
chr	3126647	3126648	2.2581
chr	3126648	3126650	2.2815
chr	3126650	3126653	2.2581
chr	3126653	3126654	2.1879
chr	3126654	3126655	2.0943
chr	3126655	3126656	1.8837
chr	3126656	3126657	1.755
chr	3126657	3126658	1.0062
chr	3126658	3126659	0.3042
chr	3126659	3126660	0.2925
chr	3126660	3126661	0.2691
chr	3126661	3126663	0.2457
chr	3126663	3126665	0.234
chr	3126665	3126673	0.2106
chr	3126673	3126677	0.1989
chr	3126677	3126678	0.1755
chr	3126678	3126679	0.4914
chr	3126679	3126680	0.9594
chr	3126680	3126681	4.7853
chr	3126681	3126682	4.8438
chr	3126682	3126683	4.9257
chr	3126683	3126684	5.0193
chr	3126684	3126686	5.031
chr	3126686	3126690	5.1246
chr	3126690	3126694	5.1597
chr	3126694	3126696	5.148
chr	3126696	3126697	5.1363
chr	3126697	3126698	5.0661
chr	3126698	3126699	5.0427
chr	3126699	3126700	4.7151
chr	3126700	3126701	3.8844
chr	3126701	3126702	2.7144
chr	3126702	3126703	0.8658
chr	3126703	3126704	0.5733
chr	3126704	3126705	0.5148
chr	3126705	3126706	0.2808
chr	3126706	3126707	0.1872
chr	3126707	3126708	0.0585
chr	3126708	3126711	0.0468
chr	3126711	3126719	0.0117
chr	3126719	3126720	0.0702
chr	3126720	3126721	0.1755
chr	3126721	3126725	0.1638
chr	3126725	3126728	0.1872
chr	3126728	3126740	0.1989
chr	3126740	3126741	0.1287
chr	3126741	3126742	0.0819
chr	3126742	3126747	0.0351
chr	3126747	3126759	0.0117
chr	3126759	3126766	0.0234
chr	3126766	3126771	0.0351
chr	3126771	3126780	0.0468
chr	3126780	3126786	0.0819
chr	3126786	3126787	0.0702
chr	3126787	3126791	0.0585
chr	3126791	3126794	0.0468
chr	3126794	3126795	0.0585
chr	3126795	3126800	0.0819
chr	3126800	3126802	0.117
chr	3126802	3126807	0.1287
chr	3126807	3126808	0.117
chr	3126808	3126809	0.1287
chr	3126809	3126814	0.1755
chr	3126814	3126815	0.1638
chr	3126815	3126819	0.117
chr	3126819	3126822	0.1053
chr	3126822	3126824	0.0702
chr	3126824	3126826	0.117
chr	3126826	3126830	0.1404
chr	3126830	3126831	0.117
chr	3126831	3126832	0.1053
chr	3126832	3126844	0.0819
chr	3126844	3126846	0.0702
chr	3126846	3126848	0.0585
chr	3126848	3126850	0.0351
chr	3126850	3126852	0.0234
chr	3126852	3126853	0.0351
chr	3126853	3126855	0.1053
chr	3126855	3126856	0.1638
chr	3126856	3126871	0.1755
chr	3126871	3126873	0.1638
chr	3126873	3126874	0.0936
chr	3126874	3126876	0.0702
chr	3126876	3126877	0.0585
chr	3126877	3126878	0.0117
chr	3126888	3126889	0.0117
chr	3126889	3126892	0.0585
chr	3126892	3126894	0.0702
chr	3126894	3126902	0.0819
chr	3126902	3126911	0.0936
chr	3126911	3126912	0.0351
chr	3126912	3126913	0.2457
chr	3126913	3126914	0.2691
chr	3126914	3126915	0.2808
chr	3126915	3126916	0.3159
chr	3126916	3126921	0.4446
chr	3126921	3126924	0.4563
chr	3126924	3126928	0.4797
chr	3126928	3126929	0.5148
chr	3126929	3126932	0.6786
chr	3126932	3126933	0.6669
chr	3126933	3126934	0.6435
chr	3126934	3126935	0.4329
chr	3126935	3126936	0.4212
chr	3126936	3126938	0.3744
chr	3126938	3126939	0.3627
chr	3126939	3126940	0.3861
chr	3126940	3126942	0.3744
chr	3126942	3126943	0.3627
chr	3126943	3126945	0.351
chr	3126945	3126947	0.3744
chr	3126947	3126948	0.3276
chr	3126948	3126949	0.3393
chr	3126949	3126950	0.3159
chr	3126950	3126951	0.234
chr	3126951	3126952	0.2106
chr	3126952	3126955	0.1989
chr	3126955	3126957	0.1872
chr	3126957	3126960	0.2106
chr	3126960	3126962	0.1989
chr	3126962	3126964	0.1872
chr	3126964	3126965	0.1638
chr	3126965	3126966	0.1521
chr	3126966	3126970	0.0936
chr	3126970	3126973	0.0351
chr	3126973	3126977	0.0117
chr	3127016	3127019	0.0117
chr	3127019	3127020	0.9126
chr	3127020	3127025	1.2285
chr	3127025	3127028	1.2402
chr	3127028	3127029	1.2519
chr	3127029	3127035	1.7784
chr	3127035	3127036	1.7667
chr	3127036	3127038	1.7433
chr	3127038	3127039	1.7316
chr	3127039	3127040	1.6965
chr	3127040	3127041	0.936
chr	3127041	3127042	0.5616
chr	3127042	3127044	0.5499
chr	3127044	3127046	0.5382
chr	3127046	3127049	0.5265
chr	3127049	3127050	0.5031
chr	3127050	3127051	0.0819
chr	3127062	3127067	0.0468
chr	3127067	3127084	0.0585
chr	3127084	3127089	0.0117
chr	3127094	3127095	0.0117
chr	3127095	3127096	0.0585
chr	3127096	3127100	0.0819
chr	3127100	3127102	0.2574
chr	3127102	3127114	0.2691
chr	3127114	3127116	0.2574
chr	3127116	3127117	0.234
chr	3127117	3127121	0.1638
chr	3127121	3127122	0.117
chr	3127122	3127124	0.0117
chr	3127147	3127155	0.0351
chr	3127155	3127162	0.1287
chr	3127162	3127169	0.1404
chr	3127169	3127175	0.1053
chr	3127175	3127177	0.117
chr	3127177	3127178	0.1053
chr	3127178	3127179	0.0936
chr	3127179	3127180	0.0819
chr	3127180	3127186	0.1053
chr	3127186	3127197	0.0936
chr	3127197	3127198	0.0819
chr	3127198	3127199	0.0468
chr	3127199	3127201	0.0351
chr	3127201	3127203	0.0234
chr	3127219	3127220	0.0702
chr	3127220	3127234	0.0936
chr	3127234	3127236	0.1404
chr	3127236	3127241	0.1521
chr	3127241	3127245	0.0702
chr	3127245	3127247	0.0585
chr	3127247	3127253	0.0702
chr	3127253	3127254	0.0819
chr	3127254	3127255	0.0702
chr	3127255	3127256	0.0585
chr	3127256	3127258	0.1989
chr	3127258	3127262	0.2457
chr	3127262	3127263	0.2574
chr	3127263	3127266	0.2691
chr	3127266	3127268	0.2574
chr	3127268	3127269	0.2808
chr	3127269	3127274	0.3744
chr	3127274	3127277	0.351
chr	3127277	3127279	0.3393
chr	3127279	3127280	0.3276
chr	3127280	3127282	0.3042
chr	3127282	3127283	0.2223
chr	3127283	3127284	0.1638
chr	3127284	3127285	0.1521
chr	3127285	3127286	0.1287
chr	3127286	3127287	0.117
chr	3127287	3127288	0.0819
chr	3127288	3127289	0.0702
chr	3127289	3127290	0.0585
chr	3127290	3127291	0.0936
chr	3127291	3127292	0.0468
chr	3127292	3127311	0.0585
chr	3127311	3127314	0.0117
chr	3127327	3127349	0.0117
chr	3127362	3127385	0.0117
chr	3127401	3127402	0.0351
chr	3127402	3127403	0.1872
chr	3127403	3127404	0.1989
chr	3127404	3127422	0.2808
chr	3127422	3127423	0.234
chr	3127423	3127424	0.0351
chr	3127424	3127426	0.0117
chr	3127441	3127463	0.0351
chr	3127470	3127492	0.0234
chr	3127492	3127495	0.0117
chr	3127514	3127519	0.0117
chr	3127519	3127521	0.0234
chr	3127521	3127522	0.0351
chr	3127522	3127538	0.0585
chr	3127538	3127541	0.0468
chr	3127541	3127543	0.0351
chr	3127586	3127608	0.0234
chr	3127608	3127610	0.0117
chr	3127610	3127631	0.0351
chr	3127631	3127634	0.0234
chr	3127659	3127663	0.0234
chr	3127663	3127668	0.0351
chr	3127668	3127679	0.0936
chr	3127679	3127682	0.0702
chr	3127682	3127687	0.0585
chr	3127687	3127689	0.0468
chr	3127722	3127744	0.0117
chr	3127858	3127881	0.0117
chr	3127891	3127908	0.0351
chr	3127940	3127947	0.0234
chr	3127947	3127961	0.0351
chr	3127961	3127964	0.0234
chr	3127964	3127967	0.0117
chr	3127989	3128009	0.0117
chr	3128013	3128034	0.0117
chr	3129379	3129380	0.1053
chr	3129380	3129381	0.4095
chr	3129381	3129386	0.4329
chr	3129386	3129388	1.1349
chr	3129388	3129389	1.1466
chr	3129389	3129390	1.1583
chr	3129390	3129392	1.2051
chr	3129392	3129393	1.2168
chr	3129393	3129395	1.4625
chr	3129395	3129400	1.4742
chr	3129400	3129402	1.4625
chr	3129402	3129403	1.3923
chr	3129403	3129406	1.3806
chr	3129406	3129407	1.3689
chr	3129407	3129410	1.3338
chr	3129410	3129411	1.4274
chr	3129411	3129412	1.2753
chr	3129412	3129413	1.1466
chr	3129413	3129414	1.0881
chr	3129414	3129415	0.4563
chr	3129415	3129416	0.2925
chr	3129416	3129417	0.2574
chr	3129417	3129418	0.1638
chr	3129418	3129429	0.1521
chr	3129429	3129430	0.1638
chr	3129430	3129431	0.1521
chr	3129431	3129432	0.1404
chr	3129432	3129433	0.0819
chr	3129433	3129436	0.0468
chr	3129436	3129447	0.0234
chr	3129447	3129451	0.0117
chr	3129452	3129453	0.3393
chr	3129453	3129472	0.8424
chr	3129472	3129473	0.819
chr	3129473	3129474	0.7605
chr	3129474	3129475	0.0351
chr	3129475	3129478	0.0234
chr	3129478	3129488	0.0117
chr	3129500	3129520	0.0117
chr	3129634	3129646	0.0117
chr	3129646	3129655	0.0234
chr	3129655	3129661	0.0117
chr	3129661	3129671	0.0234
chr	3129671	3129682	0.0117
chr	3129792	3129808	0.0234
chr	3129808	3129813	0.0585
chr	3129813	3129814	0.0468
chr	3129814	3129828	0.0351
chr	3129828	3129829	0.0234
chr	3129883	3129891	0.0117
chr	3129891	3129909	0.0234
chr	3129909	3129912	0.0117
chr	3130015	3130036	0.0117
chr	3130083	3130094	0.0117
chr	3130094	3130100	0.1521
chr	3130100	3130113	0.1404
chr	3130113	3130115	0.0351
chr	3130189	3130214	0.0117
chr	3130252	3130274	0.0234
chr	3130274	3130279	0.0117
chr	3130423	3130442	0.0234
chr	3130458	3130478	0.1638
chr	3130478	3130480	0.0234
chr	3130515	3130516	0.0585
chr	3130516	3130537	0.1053
chr	3130537	3130538	0.0351
chr	3130606	3130624	0.0117
chr	3130624	3130625	0.0234
chr	3130625	3130640	0.0351
chr	3130640	3130642	0.0234
chr	3130642	3130644	0.0117
chr	3130734	3130749	0.0117
chr	3130766	3130786	0.0117
chr	3130856	3130857	0.0117
chr	3130857	3130875	0.0234
chr	3130875	3130880	0.0117
chr	3130981	3130997	0.0117
chr	3130997	3131002	0.0351
chr	3131002	3131016	0.0234
chr	3131016	3131018	0.0117
chr	3131068	3131089	0.0117
chr	3131152	3131173	0.0117
chr	3131186	3131206	0.0468
chr	3131206	3131207	0.0351
chr	3131207	3131208	0.0117
chr	3131317	3131318	0.0117
chr	3131318	3131338	0.0468
chr	3131338	3131339	0.0234
chr	3131339	3131359	0.0117
chr	3131707	3131710	0.0117
chr	3131710	3131711	0.0234
chr	3131711	3131712	0.0702
chr	3131712	3131728	0.4329
chr	3131728	3131731	0.4212
chr	3131731	3131733	0.3978
chr	3131733	3131734	0.0819
chr	3131734	3131735	0.0468
chr	3131735	3131736	0.0351
chr	3131736	3131737	0.0234
chr	3131737	3131752	0.0117
chr	3131763	3131767	0.0936
chr	3131767	3131785	0.117
chr	3131785	3131793	0.0234
chr	3131881	3131902	0.0117
chr	3133032	3133054	0.0117
chr	3133110	3133111	0.0351
chr	3133111	3133113	0.0936
chr	3133113	3133130	0.1053
chr	3133130	3133131	0.0819
chr	3133131	3133132	0.0702
chr	3133132	3133133	0.0936
chr	3133133	3133153	0.0234
chr	3133153	3133155	0.0117
chr	3133163	3133177	0.0117
chr	3133177	3133183	0.0234
chr	3133183	3133198	0.0117
chr	3133263	3133280	0.0117
chr	3133310	3133332	0.0117
chr	3133377	3133397	0.0117
chr	3133501	3133518	0.0117
chr	3133722	3133745	0.0117
chr	3134076	3134077	0.0117
chr	3134077	3134098	0.0468
chr	3134098	3134100	0.0234
chr	3134239	3134255	0.0117
chr	3134255	3134262	0.0234
chr	3134262	3134265	0.0117
chr	3134265	3134266	0.0351
chr	3134266	3134272	0.0585
chr	3134272	3134288	0.0468
chr	3134288	3134289	0.0234
chr	3134624	3134641	0.0117
chr	3134769	3134770	0.0117
chr	3134770	3134787	0.0234
chr	3134787	3134791	0.0117
chr	3135051	3135066	0.0117
chr	3135066	3135071	0.0234
chr	3135071	3135088	0.0117
chr	3135149	3135168	0.0117
chr	3135333	3135351	0.0117
chr	3135400	3135401	0.0702
chr	3135401	3135413	0.0819
chr	3135413	3135416	0.0936
chr	3135416	3135417	0.468
chr	3135417	3135418	0.4914
chr	3135418	3135419	0.5031
chr	3135419	3135420	0.4914
chr	3135420	3135421	0.4797
chr	3135421	3135422	0.4563
chr	3135422	3135423	1.3806
chr	3135423	3135424	1.4976
chr	3135424	3135425	1.4859
chr	3135425	3135428	1.4976
chr	3135428	3135433	1.4859
chr	3135433	3135437	1.4742
chr	3135437	3135438	1.4625
chr	3135438	3135439	1.3455
chr	3135439	3135442	1.1817
chr	3135442	3135443	0.6786
chr	3135443	3135444	0.4446
chr	3135444	3135445	2.0475
chr	3135445	3135446	2.1528
chr	3135446	3135447	2.4219
chr	3135447	3135448	2.3985
chr	3135448	3135449	2.4804
chr	3135449	3135450	2.7261
chr	3135450	3135454	2.7729
chr	3135454	3135458	2.7846
chr	3135458	3135460	2.8197
chr	3135460	3135461	2.9367
chr	3135461	3135462	2.8782
chr	3135462	3135464	2.8665
chr	3135464	3135465	2.8431
chr	3135465	3135466	1.4976
chr	3135466	3135467	1.1583
chr	3135467	3135468	0.9009
chr	3135468	3135469	0.8424
chr	3135469	3135470	0.7956
chr	3135470	3135471	0.5616
chr	3135471	3135472	0.4563
chr	3135472	3135473	0.4329
chr	3135473	3135478	0.4212
chr	3135478	3135479	0.351
chr	3135479	3135482	0.234
chr	3135482	3135483	0.2223
chr	3135483	3135492	0.8775
chr	3135492	3135499	0.9594
chr	3135499	3135501	0.9477
chr	3135501	3135502	0.8424
chr	3135502	3135503	0.8307
chr	3135503	3135504	0.7488
chr	3135504	3135505	0.4212
chr	3135505	3135506	0.3861
chr	3135506	3135507	0.3276
chr	3135507	3135508	0.351
chr	3135508	3135511	0.3393
chr	3135511	3135512	0.3276
chr	3135512	3135513	0.3159
chr	3135513	3135514	0.2691
chr	3135514	3135518	0.2574
chr	3135518	3135521	0.2457
chr	3135521	3135524	0.2574
chr	3135524	3135525	0.2808
chr	3135525	3135526	0.3861
chr	3135526	3135527	3.276
chr	3135527	3135529	3.2643
chr	3135529	3135530	3.276
chr	3135530	3135543	3.2877
chr	3135543	3135544	3.2643
chr	3135544	3135546	2.9484
chr	3135546	3135547	1.2519
chr	3135547	3135548	0.3393
chr	3135548	3135549	0.2457
chr	3135549	3135550	0.1872
chr	3135550	3135551	0.1755
chr	3135551	3135552	0.1404
chr	3135552	3135553	0.117
chr	3135553	3135556	0.0585
chr	3135556	3135557	0.0351
chr	3135557	3135558	0.0234
chr	3135558	3135559	0.7839
chr	3135559	3135560	1.0062
chr	3135560	3135563	1.0179
chr	3135563	3135565	1.053
chr	3135565	3135567	2.7378
chr	3135567	3135570	2.9016
chr	3135570	3135571	2.9718
chr	3135571	3135572	2.9835
chr	3135572	3135574	2.9952
chr	3135574	3135577	2.9718
chr	3135577	3135579	2.9484
chr	3135579	3135580	2.9601
chr	3135580	3135581	2.7729
chr	3135581	3135582	2.106
chr	3135582	3135583	2.0358
chr	3135583	3135584	1.9656
chr	3135584	3135585	1.9305
chr	3135585	3135586	1.8369
chr	3135586	3135587	1.6614
chr	3135587	3135588	0.1521
chr	3135588	3135589	0.1404
chr	3135589	3135590	0.1287
chr	3135590	3135591	0.1053
chr	3135591	3135592	0.0702
chr	3135592	3135595	0.0585
chr	3135595	3135597	0.0819
chr	3135597	3135599	0.0468
chr	3135599	3135607	0.0351
chr	3135607	3135610	0.0468
chr	3135610	3135613	0.1287
chr	3135613	3135614	0.1053
chr	3135614	3135615	1.2987
chr	3135615	3135620	1.4391
chr	3135620	3135621	1.4508
chr	3135621	3135630	1.4625
chr	3135630	3135631	1.4508
chr	3135631	3135632	1.3572
chr	3135632	3135633	1.2285
chr	3135633	3135635	1.2168
chr	3135635	3135636	1.0764
chr	3135636	3135637	0.7839
chr	3135637	3135638	0.3978
chr	3135638	3135639	0.3159
chr	3135639	3135640	0.1638
chr	3135640	3135641	0.1404
chr	3135641	3135642	0.0702
chr	3135642	3135643	0.0468
chr	3135643	3135652	0.0702
chr	3135652	3135657	0.0585
chr	3135657	3135660	0.0468
chr	3135660	3135661	0.0234
chr	3135661	3135664	0.0117
chr	3135665	3135666	0.0117
chr	3135666	3135673	0.2223
chr	3135673	3135675	0.234
chr	3135675	3135679	0.3042
chr	3135679	3135686	0.3276
chr	3135686	3135687	0.3159
chr	3135687	3135688	0.1521
chr	3135688	3135696	0.1053
chr	3135696	3135697	0.0936
chr	3135697	3135698	0.0234
chr	3135729	3135732	0.0819
chr	3135732	3135750	0.1053
chr	3135750	3135751	0.0936
chr	3135751	3135752	0.0234
chr	3135752	3135753	0.0117
chr	3135753	3135754	0.0234
chr	3135754	3135755	0.117
chr	3135755	3135770	2.7846
chr	3135770	3135771	2.7729
chr	3135771	3135773	2.7846
chr	3135773	3135775	2.7261
chr	3135775	3135776	2.5038
chr	3135776	3135777	2.2698
chr	3135777	3135778	0.0702
chr	3135778	3135780	0.0234
chr	3135780	3135781	0.0117
chr	3135799	3135806	0.0117
chr	3135806	3135811	0.0351
chr	3135811	3135816	0.1638
chr	3135816	3135821	0.6786
chr	3135821	3135830	0.6669
chr	3135830	3135831	0.6552
chr	3135831	3135832	0.6318
chr	3135832	3135833	0.585
chr	3135833	3135835	0.5031
chr	3135835	3135836	0.4914
chr	3135836	3135837	0.468
chr	3135837	3135838	0.2925
chr	3135875	3135889	0.0117
chr	3135889	3135890	0.0234
chr	3135890	3135896	0.0585
chr	3135896	3135897	0.0936
chr	3135897	3135898	0.4446
chr	3135898	3135910	0.5265
chr	3135910	3135911	0.5148
chr	3135911	3135913	0.5031
chr	3135913	3135915	0.4914
chr	3135915	3135916	0.4797
chr	3135916	3135918	0.4446
chr	3135918	3135919	0.351
chr	3135919	3135920	0.0702
chr	3135920	3135922	0.0468
chr	3135922	3135938	0.0117
chr	3135959	3135970	0.0351
chr	3135970	3135972	9.8865
chr	3135972	3135980	9.9216
chr	3135980	3135982	9.9333
chr	3135982	3135985	10.1673
chr	3135985	3135986	10.1556
chr	3135986	3135987	10.1439
chr	3135987	3135989	10.062
chr	3135989	3135990	9.9801
chr	3135990	3135991	8.7282
chr	3135991	3135992	4.6683
chr	3135992	3135993	0.702
chr	3135993	3135994	0.4797
chr	3135994	3135995	0.3861
chr	3135995	3135996	0.2691
chr	3135996	3136000	0.2574
chr	3136000	3136002	0.2457
chr	3136002	3136003	0.234
chr	3136003	3136004	0.2223
chr	3136004	3136005	0.0468
chr	3136005	3136024	0.0234
chr	3136024	3136025	0.0117
chr	3136026	3136027	0.0468
chr	3136027	3136032	0.0702
chr	3136032	3136034	0.0819
chr	3136034	3136036	0.1989
chr	3136036	3136038	0.234
chr	3136038	3136039	0.4914
chr	3136039	3136041	0.5031
chr	3136041	3136043	0.6084
chr	3136043	3136044	0.5733
chr	3136044	3136047	0.585
chr	3136047	3136048	0.5733
chr	3136048	3136050	0.5616
chr	3136050	3136051	0.9711
chr	3136051	3136056	1.0764
chr	3136056	3136057	4.1067
chr	3136057	3136058	4.095
chr	3136058	3136059	4.0482
chr	3136059	3136060	3.9546
chr	3136060	3136061	3.9312
chr	3136061	3136062	3.8961
chr	3136062	3136063	3.8376
chr	3136063	3136064	3.744
chr	3136064	3136066	3.7206
chr	3136066	3136069	3.6972
chr	3136069	3136070	3.6855
chr	3136070	3136071	3.6738
chr	3136071	3136072	3.6036
chr	3136072	3136073	3.4164
chr	3136073	3136076	3.3813
chr	3136076	3136077	3.2409
chr	3136077	3136078	3.1707
chr	3136078	3136079	0.2808
chr	3136079	3136080	0.2574
chr	3136080	3136081	0.2457
chr	3136081	3136084	0.2106
chr	3136084	3136091	0.1989
chr	3136091	3136092	0.1872
chr	3136092	3136093	0.1755
chr	3136093	3136094	0.1287
chr	3136094	3136096	0.0351
chr	3136143	3136144	0.0819
chr	3136144	3136160	0.2457
chr	3136160	3136165	0.234
chr	3136165	3136166	0.1053
chr	3136166	3136189	0.0117
chr	3136290	3136300	0.0234
chr	3136300	3136310	0.0936
chr	3136310	3136316	0.0702
chr	3136316	3136318	0.0585
chr	3136318	3136319	0.0468
chr	3136319	3136325	0.0117
chr	3136368	3136369	0.0234
chr	3136369	3136389	0.1989
chr	3136389	3136390	0.1638
chr	3136390	3136391	0.1521
chr	3136509	3136510	0.0585
chr	3136510	3136513	0.0702
chr	3136513	3136529	0.1053
chr	3136529	3136531	0.0936
chr	3136531	3136532	0.0585
chr	3136532	3136534	0.0468
chr	3136534	3136535	0.0351
chr	3136598	3136620	0.0234
chr	3136639	3136644	0.0234
chr	3136644	3136659	0.0351
chr	3136659	3136662	0.0234
chr	3136662	3136667	0.0117
chr	3136720	3136721	0.0117
chr	3136721	3136723	0.0702
chr	3136723	3136729	0.0819
chr	3136729	3136738	0.0936
chr	3136738	3136739	0.0819
chr	3136739	3136745	0.0351
chr	3136745	3136746	0.0468
chr	3136746	3136747	0.0234
chr	3136747	3136755	0.0117
chr	3136755	3136761	0.0234
chr	3136761	3136765	0.0117
chr	3136765	3136779	0.0234
chr	3136779	3136788	0.0117
chr	3136790	3136803	0.0117
chr	3136803	3136812	0.0234
chr	3136812	3136817	0.0117
chr	3136817	3136819	0.0234
chr	3136819	3136821	0.0468
chr	3136821	3136823	0.0351
chr	3136823	3136825	0.0819
chr	3136825	3136828	0.0936
chr	3136828	3136844	0.117
chr	3136844	3136847	0.0936
chr	3136847	3136848	0.0819
chr	3136848	3136849	0.0585
chr	3136849	3136853	0.0117
chr	3136853	3136854	0.0234
chr	3136854	3136856	0.4095
chr	3136856	3136864	0.4212
chr	3136864	3136870	0.4329
chr	3136870	3136872	0.4212
chr	3136872	3136873	0.4095
chr	3136873	3136874	0.3744
chr	3136874	3136875	0.351
chr	3136875	3136876	0.3159
chr	3136876	3136877	0.0936
chr	3136877	3136878	0.0819
chr	3136878	3136879	0.0702
chr	3136879	3136880	0.0351
chr	3136880	3136883	0.0117
chr	3136889	3136892	0.0117
chr	3136892	3136895	0.0234
chr	3136895	3136896	1.3338
chr	3136896	3136898	1.6848
chr	3136898	3136912	1.6965
chr	3136912	3136913	1.6848
chr	3136913	3136914	1.6614
chr	3136914	3136915	1.638
chr	3136915	3136916	1.6029
chr	3136916	3136917	1.521
chr	3136917	3136918	0.1872
chr	3136918	3136919	0.0819
chr	3136919	3136921	0.0234
chr	3136949	3136963	0.0234
chr	3136963	3136968	0.0351
chr	3136968	3136969	0.4212
chr	3136969	3136970	0.4563
chr	3136970	3136971	0.5031
chr	3136971	3136972	0.5499
chr	3136972	3136984	0.5616
chr	3136984	3136988	0.5499
chr	3136988	3136989	0.351
chr	3136989	3136990	0.3276
chr	3136990	3136991	0.1053
chr	3136991	3136993	0.0936
chr	3136993	3136994	0.0468
chr	3136994	3136995	0.0351
chr	3136995	3137013	0.0117
chr	3137041	3137045	0.0234
chr	3137045	3137048	0.0819
chr	3137048	3137050	0.0936
chr	3137050	3137052	0.1053
chr	3137052	3137061	0.117
chr	3137061	3137067	0.0936
chr	3137067	3137068	0.0468
chr	3137068	3137072	0.0351
chr	3137072	3137073	0.3159
chr	3137073	3137074	0.3393
chr	3137074	3137091	0.3627
chr	3137091	3137093	0.351
chr	3137093	3137094	0.3159
chr	3137094	3137095	0.1638
chr	3137095	3137097	0.1053
chr	3137097	3137098	0.0702
chr	3137098	3137099	0.0234
chr	3137132	3137133	0.0117
chr	3137133	3137139	0.0234
chr	3137139	3137155	0.0351
chr	3137155	3137161	0.0117
chr	3137195	3137197	1.4859
chr	3137197	3137202	1.5327
chr	3137202	3137214	1.5444
chr	3137214	3137215	1.5327
chr	3137215	3137216	1.4859
chr	3137216	3137217	1.2987
chr	3137217	3137218	0.0702
chr	3137218	3137219	0.0585
chr	3137219	3137220	0.0351
chr	3137220	3137244	0.0234
chr	3137261	3137265	0.0117
chr	3137265	3137266	0.0234
chr	3137266	3137279	0.0351
chr	3137279	3137283	0.0234
chr	3137283	3137308	0.0117
chr	3137320	3137340	0.234
chr	3137340	3137341	0.1989
chr	3137341	3137342	0.1521
chr	3137342	3137343	0.1287
chr	3137343	3137346	0.1404
chr	3137346	3137361	0.1521
chr	3137361	3137363	0.1404
chr	3137363	3137364	0.117
chr	3137364	3137365	0.0702
chr	3137365	3137366	0.0234
chr	3137366	3137370	0.0117
chr	3137413	3137434	0.117
chr	3137434	3137435	0.0819
chr	3137459	3137460	0.1755
chr	3137460	3137480	0.234
chr	3137480	3137481	0.1053
chr	3137481	3137482	0.0351
chr	3137484	3137488	0.0117
chr	3137488	3137491	0.0702
chr	3137491	3137508	0.1053
chr	3137508	3137509	0.0936
chr	3137509	3137511	0.0234
chr	3137533	3137543	0.0117
chr	3137543	3137557	0.0702
chr	3137557	3137561	0.1287
chr	3137561	3137571	0.117
chr	3137571	3137572	0.1053
chr	3137572	3137578	0.0702
chr	3137598	3137600	0.0117
chr	3137600	3137605	0.0234
chr	3137605	3137612	0.0351
chr	3137612	3137619	0.0585
chr	3137619	3137626	0.0468
chr	3137626	3137629	0.0234
chr	3137629	3137634	0.0117
chr	3137657	3137658	0.0468
chr	3137658	3137665	0.0585
chr	3137665	3137674	0.1755
chr	3137674	3137681	0.1872
chr	3137681	3137682	0.1638
chr	3137682	3137684	0.1755
chr	3137684	3137685	0.2925
chr	3137685	3137686	0.3393
chr	3137686	3137687	0.351
chr	3137687	3137690	0.4212
chr	3137690	3137691	0.4095
chr	3137691	3137692	0.3978
chr	3137692	3137693	0.3159
chr	3137693	3137699	0.3042
chr	3137699	3137701	0.3393
chr	3137701	3137707	0.3276
chr	3137707	3137708	0.3159
chr	3137708	3137709	0.2574
chr	3137709	3137710	0.1404
chr	3137710	3137712	0.1053
chr	3137712	3137713	0.0819
chr	3137713	3137714	0.0585
chr	3137714	3137719	0.0468
chr	3137719	3137721	0.0351
chr	3137721	3137723	0.0234
chr	3137723	3137725	0.0117
chr	3137730	3137734	0.0117
chr	3137734	3137736	0.0234
chr	3137736	3137738	0.0468
chr	3137738	3137739	0.0585
chr	3137739	3137747	0.0702
chr	3137747	3137754	0.0585
chr	3137754	3137755	0.0468
chr	3137755	3137756	0.0351
chr	3137756	3137761	0.0117
chr	3137820	3137821	0.0234
chr	3137821	3137828	0.234
chr	3137828	3137829	0.4797
chr	3137829	3137831	0.7605
chr	3137831	3137833	0.7722
chr	3137833	3137834	0.8892
chr	3137834	3137837	0.936
chr	3137837	3137843	1.0881
chr	3137843	3137844	1.2636
chr	3137844	3137845	1.2051
chr	3137845	3137847	1.1934
chr	3137847	3137848	1.1817
chr	3137848	3137849	1.17
chr	3137849	3137850	1.1232
chr	3137850	3137851	0.9711
chr	3137851	3137852	0.9126
chr	3137852	3137853	0.8775
chr	3137853	3137854	0.8658
chr	3137854	3137855	0.8541
chr	3137855	3137856	0.7722
chr	3137856	3137857	0.6786
chr	3137857	3137858	0.6669
chr	3137858	3137859	0.5616
chr	3137859	3137860	0.5382
chr	3137860	3137862	0.5265
chr	3137862	3137864	0.5031
chr	3137864	3137865	0.2223
chr	3137865	3137869	0.1872
chr	3137869	3137871	0.1755
chr	3137871	3137872	0.1638
chr	3137872	3137873	0.0234
chr	3137895	3137916	0.0585
chr	3137938	3137942	0.0234
chr	3137942	3137948	0.0468
chr	3137948	3137959	0.0936
chr	3137959	3137961	0.0819
chr	3137961	3137962	0.0936
chr	3137962	3137963	0.0819
chr	3137963	3137968	0.0702
chr	3137968	3137983	0.0234
chr	3138039	3138043	0.0585
chr	3138043	3138044	0.0702
chr	3138044	3138045	0.9009
chr	3138045	3138049	1.1934
chr	3138049	3138050	1.7199
chr	3138050	3138051	1.7316
chr	3138051	3138059	1.7433
chr	3138059	3138061	1.755
chr	3138061	3138062	1.6848
chr	3138062	3138064	1.6614
chr	3138064	3138065	1.521
chr	3138065	3138066	1.2519
chr	3138066	3138067	0.8307
chr	3138067	3138068	0.6201
chr	3138068	3138069	0.6435
chr	3138069	3138070	0.6084
chr	3138070	3138071	0.4914
chr	3138071	3138072	0.1521
chr	3138072	3138080	0.0819
chr	3138080	3138082	0.0702
chr	3138082	3138086	0.0585
chr	3138086	3138088	0.0468
chr	3138088	3138089	0.0351
chr	3138089	3138090	0.0234
chr	3138098	3138119	0.1053
chr	3138119	3138141	0.0117
chr	3138154	3138155	0.0234
chr	3138155	3138156	0.0351
chr	3138156	3138157	0.0468
chr	3138157	3138158	0.0585
chr	3138158	3138171	0.0702
chr	3138171	3138175	0.117
chr	3138175	3138176	0.1053
chr	3138176	3138179	0.0936
chr	3138179	3138182	0.0819
chr	3138182	3138183	0.0702
chr	3138183	3138189	0.0585
chr	3138189	3138190	0.0468
chr	3138190	3138191	0.0351
chr	3138191	3138192	0.0117
chr	3138202	3138203	0.1053
chr	3138203	3138209	0.117
chr	3138209	3138221	0.1404
chr	3138221	3138223	0.1989
chr	3138223	3138224	0.1755
chr	3138224	3138231	0.1053
chr	3138231	3138233	0.0936
chr	3138233	3138237	0.0819
chr	3138237	3138241	0.0702
chr	3138241	3138243	0.0585
chr	3138243	3138244	0.0468
chr	3138244	3138245	0.0351
chr	3138245	3138247	0.0117
chr	3138247	3138253	0.0234
chr	3138253	3138259	0.0585
chr	3138259	3138268	0.0702
chr	3138268	3138269	0.0585
chr	3138269	3138273	0.0468
chr	3138273	3138274	0.0585
chr	3138274	3138275	0.0936
chr	3138275	3138276	0.0819
chr	3138276	3138284	0.0936
chr	3138284	3138288	0.0819
chr	3138288	3138294	0.0936
chr	3138294	3138296	0.0702
chr	3138296	3138298	0.0468
chr	3138298	3138300	0.0351
chr	3138300	3138302	0.0234
chr	3138302	3138308	0.0117
chr	3138391	3138413	0.0117
chr	3138420	3138426	0.0117
chr	3138426	3138427	0.0234
chr	3138427	3138428	0.0351
chr	3138428	3138442	0.4095
chr	3138442	3138444	0.4797
chr	3138444	3138447	0.468
chr	3138447	3138449	0.4095
chr	3138449	3138454	0.3861
chr	3138454	3138455	0.0936
chr	3138455	3138460	0.0702
chr	3138460	3138461	0.0585
chr	3138461	3138464	0.0351
chr	3138464	3138465	0.0234
chr	3138478	3138500	0.0234
chr	3138601	3138606	0.0117
chr	3138606	3138611	0.1404
chr	3138611	3138621	0.1638
chr	3138621	3138623	0.1521
chr	3138623	3138625	0.1404
chr	3138625	3138626	0.1638
chr	3138626	3138627	0.1404
chr	3138627	3138629	0.117
chr	3138629	3138630	0.0702
chr	3138630	3138631	0.0351
chr	3138631	3138644	0.0234
chr	3138644	3138647	0.0117
chr	3138652	3138673	0.0117
chr	3138737	3138738	0.1638
chr	3138738	3138754	0.1755
chr	3138754	3138755	0.1638
chr	3138755	3138756	0.1404
chr	3138756	3138757	0.117
chr	3138757	3138759	0.1053
chr	3138759	3138760	0.0468
chr	3138760	3138764	0.0234
chr	3138764	3138766	0.0351
chr	3138766	3138775	0.117
chr	3138775	3138777	0.1404
chr	3138777	3138781	0.1638
chr	3138781	3138782	0.1989
chr	3138782	3138785	0.1872
chr	3138785	3138787	0.1755
chr	3138787	3138797	0.0819
chr	3138797	3138801	0.0585
chr	3138801	3138802	0.0468
chr	3138802	3138803	0.0351
chr	3138803	3138810	0.0117
chr	3138810	3138815	0.0351
chr	3138815	3138820	0.0468
chr	3138820	3138832	0.0351
chr	3138832	3138837	0.0117
chr	3138850	3138851	0.0819
chr	3138851	3138870	0.0936
chr	3138870	3138872	0.0819
chr	3138924	3138925	0.0117
chr	3138925	3138928	0.0585
chr	3138928	3138939	0.0936
chr	3138939	3138940	0.1053
chr	3138940	3138941	0.2574
chr	3138941	3138946	0.351
chr	3138946	3138947	0.3276
chr	3138947	3138955	0.2574
chr	3138955	3138957	0.2691
chr	3138957	3138959	0.2574
chr	3138959	3138960	0.234
chr	3138960	3138961	0.1638
chr	3138961	3138962	0.0351
chr	3138962	3138977	0.0117
chr	3138978	3138987	0.0117
chr	3138987	3138990	0.0468
chr	3138990	3138994	0.0702
chr	3138994	3139006	0.0585
chr	3139006	3139007	0.0702
chr	3139007	3139008	0.0468
chr	3139008	3139009	0.0351
chr	3139009	3139023	0.0117
chr	3139147	3139165	0.0117
chr	3139165	3139170	0.0351
chr	3139170	3139171	0.0585
chr	3139171	3139174	0.0819
chr	3139174	3139176	0.0936
chr	3139176	3139178	0.1404
chr	3139178	3139187	0.1638
chr	3139187	3139191	0.1404
chr	3139191	3139193	0.0936
chr	3139193	3139195	0.0819
chr	3139195	3139196	0.0702
chr	3139196	3139198	0.0585
chr	3139198	3139200	0.0234
chr	3139235	3139242	0.0117
chr	3139242	3139253	0.0351
chr	3139253	3139264	0.0234
chr	3139278	3139295	0.2106
chr	3139295	3139297	0.1872
chr	3139297	3139298	0.1638
chr	3139298	3139299	0.0819
chr	3139299	3139300	0.0702
chr	3139300	3139301	0.0351
chr	3139301	3139302	0.0234
chr	3139302	3139303	0.0117
chr	3139321	3139332	0.0117
chr	3139332	3139334	0.0468
chr	3139334	3139335	2.4804
chr	3139335	3139336	2.7963
chr	3139336	3139343	2.8197
chr	3139343	3139344	2.8314
chr	3139344	3139346	2.8431
chr	3139346	3139351	2.8548
chr	3139351	3139352	2.9016
chr	3139352	3139353	2.7846
chr	3139353	3139354	2.7612
chr	3139354	3139355	2.3868
chr	3139355	3139356	2.2464
chr	3139356	3139357	0.7254
chr	3139357	3139358	0.6669
chr	3139358	3139361	0.6786
chr	3139361	3139362	0.6669
chr	3139362	3139365	0.5733
chr	3139365	3139369	0.6435
chr	3139369	3139370	0.6552
chr	3139370	3139371	0.6318
chr	3139371	3139372	0.5967
chr	3139372	3139375	0.5616
chr	3139375	3139378	0.5733
chr	3139378	3139379	0.2574
chr	3139379	3139380	0.2223
chr	3139380	3139381	0.2106
chr	3139381	3139385	0.1053
chr	3139385	3139386	0.0936
chr	3139386	3139388	0.0702
chr	3139388	3139396	0.0234
chr	3139396	3139408	0.0585
chr	3139408	3139415	0.0468
chr	3139415	3139416	0.0351
chr	3139416	3139422	0.0234
chr	3139423	3139424	0.0936
chr	3139424	3139425	2.8431
chr	3139425	3139428	3.4515
chr	3139428	3139429	3.4632
chr	3139429	3139435	3.4983
chr	3139435	3139436	3.5217
chr	3139436	3139441	4.329
chr	3139441	3139443	4.3173
chr	3139443	3139444	4.3056
chr	3139444	3139445	4.2705
chr	3139445	3139446	3.5919
chr	3139446	3139447	1.0179
chr	3139447	3139448	0.8658
chr	3139448	3139449	0.9477
chr	3139449	3139454	0.936
chr	3139454	3139455	0.9009
chr	3139455	3139456	0.8892
chr	3139456	3139457	0.7137
chr	3139457	3139458	0.468
chr	3139458	3139467	0.117
chr	3139467	3139470	0.0819
chr	3139470	3139478	0.0117
chr	3139478	3139480	0.0234
chr	3139480	3139481	0.0585
chr	3139481	3139483	0.0468
chr	3139483	3139495	0.0585
chr	3139495	3139501	0.0468
chr	3139501	3139502	0.0351
chr	3139505	3139509	0.0117
chr	3139509	3139512	0.0234
chr	3139512	3139513	0.2691
chr	3139513	3139514	0.6435
chr	3139514	3139524	0.6552
chr	3139524	3139526	0.6669
chr	3139526	3139528	0.6552
chr	3139528	3139530	0.6435
chr	3139530	3139532	0.6318
chr	3139532	3139533	0.5967
chr	3139533	3139534	0.2223
chr	3139534	3139535	0.1404
chr	3139535	3139536	0.0936
chr	3139536	3139538	0.0702
chr	3139538	3139540	0.0585
chr	3139540	3139546	0.0351
chr	3139546	3139547	0.0234
chr	3139547	3139548	0.0117
chr	3139558	3139574	0.0117
chr	3139574	3139576	0.0351
chr	3139576	3139601	0.0234
chr	3139605	3139606	0.0117
chr	3139606	3139624	0.0351
chr	3139624	3139626	0.0234
chr	3139626	3139627	0.0117
chr	3139711	3139715	0.0117
chr	3139715	3139736	0.0234
chr	3139736	3139737	0.0351
chr	3139737	3139753	0.0234
chr	3139753	3139758	0.0468
chr	3139758	3139761	0.0351
chr	3139761	3139770	0.0234
chr	3139770	3139792	0.0351
chr	3139792	3139794	0.0234
chr	3139794	3139796	0.0117
chr	3139820	3139830	0.0117
chr	3139830	3139839	0.0234
chr	3139839	3139841	0.0585
chr	3139841	3139842	0.0819
chr	3139842	3139846	0.117
chr	3139846	3139851	0.1053
chr	3139851	3139860	0.0936
chr	3139860	3139862	0.0702
chr	3139862	3139863	0.0585
chr	3139863	3139865	1.6263
chr	3139865	3139866	1.638
chr	3139866	3139870	1.6263
chr	3139870	3139879	1.6497
chr	3139879	3139880	1.638
chr	3139880	3139882	1.6263
chr	3139882	3139883	1.5678
chr	3139883	3139884	1.4508
chr	3139884	3139886	0.0585
chr	3139886	3139889	0.0351
chr	3139889	3139891	0.0234
chr	3139891	3139896	0.0117
chr	3139950	3139973	0.0117
chr	3139977	3139979	0.0234
chr	3139979	3139998	0.0351
chr	3139998	3140000	0.0234
chr	3140000	3140004	0.0117
chr	3140006	3140028	0.0117
chr	3140097	3140098	0.0234
chr	3140098	3140099	0.0702
chr	3140099	3140100	0.9243
chr	3140100	3140102	1.1349
chr	3140102	3140103	1.1466
chr	3140103	3140111	1.2285
chr	3140111	3140114	1.287
chr	3140114	3140116	1.2987
chr	3140116	3140117	1.1934
chr	3140117	3140118	0.9126
chr	3140118	3140119	0.8892
chr	3140119	3140120	0.7137
chr	3140120	3140121	0.5382
chr	3140121	3140122	0.4212
chr	3140122	3140123	0.1989
chr	3140123	3140124	0.1287
chr	3140124	3140126	0.1053
chr	3140126	3140132	0.0702
chr	3140132	3140133	0.0234
chr	3140133	3140137	0.0117
chr	3140142	3140143	0.0117
chr	3140143	3140144	0.0585
chr	3140144	3140146	0.0936
chr	3140146	3140148	0.1638
chr	3140148	3140161	0.2808
chr	3140161	3140164	0.2925
chr	3140164	3140165	0.2808
chr	3140165	3140166	0.2457
chr	3140166	3140168	0.2925
chr	3140168	3140170	0.2691
chr	3140170	3140172	0.2457
chr	3140172	3140173	0.1872
chr	3140173	3140175	0.1755
chr	3140175	3140180	0.1638
chr	3140180	3140181	0.3744
chr	3140181	3140182	0.3861
chr	3140182	3140184	0.5265
chr	3140184	3140185	0.5031
chr	3140185	3140186	0.4797
chr	3140186	3140187	0.4212
chr	3140187	3140189	0.8424
chr	3140189	3140192	0.8307
chr	3140192	3140198	0.819
chr	3140198	3140200	0.8424
chr	3140200	3140201	0.8073
chr	3140201	3140202	0.7254
chr	3140202	3140203	0.6084
chr	3140203	3140204	0.5499
chr	3140204	3140205	0.5265
chr	3140205	3140207	0.468
chr	3140207	3140208	0.4212
chr	3140208	3140209	0.3978
chr	3140209	3140210	0.0468
chr	3140210	3140220	0.0234
chr	3140220	3140224	0.0585
chr	3140224	3140239	0.0351
chr	3140239	3140240	0.0234
chr	3140240	3140244	0.0117
chr	3140253	3140269	0.0117
chr	3140284	3140286	0.0234
chr	3140286	3140287	0.0351
chr	3140287	3140288	0.0468
chr	3140288	3140290	0.4446
chr	3140290	3140296	0.468
chr	3140296	3140303	0.4797
chr	3140303	3140304	1.0998
chr	3140304	3140305	1.1115
chr	3140305	3140306	1.1583
chr	3140306	3140309	1.17
chr	3140309	3140310	1.1466
chr	3140310	3140311	1.0764
chr	3140311	3140313	1.0062
chr	3140313	3140314	0.9945
chr	3140314	3140315	0.9828
chr	3140315	3140322	0.7254
chr	3140322	3140323	0.7371
chr	3140323	3140324	0.5499
chr	3140324	3140325	0.4914
chr	3140325	3140327	0.1755
chr	3140327	3140328	0.0819
chr	3140328	3140329	0.0234
chr	3140329	3140334	0.0351
chr	3140334	3140337	0.0468
chr	3140337	3140341	0.117
chr	3140341	3140343	0.1638
chr	3140343	3140344	0.3276
chr	3140344	3140346	0.3978
chr	3140346	3140354	0.4563
chr	3140354	3140355	0.4446
chr	3140355	3140358	0.4212
chr	3140358	3140359	0.4095
chr	3140359	3140361	0.3861
chr	3140361	3140362	0.3744
chr	3140362	3140363	0.3393
chr	3140363	3140364	0.3159
chr	3140364	3140365	0.2574
chr	3140365	3140367	0.2106
chr	3140367	3140368	0.1638
chr	3140368	3140369	0.2106
chr	3140369	3140370	0.1989
chr	3140370	3140371	0.2223
chr	3140371	3140375	0.2106
chr	3140375	3140376	0.2223
chr	3140376	3140377	0.2457
chr	3140377	3140378	0.2808
chr	3140378	3140380	0.351
chr	3140380	3140381	0.3627
chr	3140381	3140382	0.6669
chr	3140382	3140387	0.6903
chr	3140387	3140393	0.6318
chr	3140393	3140395	0.6084
chr	3140395	3140396	0.5967
chr	3140396	3140397	0.585
chr	3140397	3140399	0.5499
chr	3140399	3140400	0.5265
chr	3140400	3140401	0.7956
chr	3140401	3140402	0.7254
chr	3140402	3140403	0.5616
chr	3140403	3140404	0.5967
chr	3140404	3140405	0.5733
chr	3140405	3140406	0.5265
chr	3140406	3140407	1.4976
chr	3140407	3140415	1.5327
chr	3140415	3140417	1.5678
chr	3140417	3140420	1.6146
chr	3140420	3140422	1.5795
chr	3140422	3140424	1.5561
chr	3140424	3140425	1.4859
chr	3140425	3140426	1.404
chr	3140426	3140427	1.2168
chr	3140427	3140428	0.5499
chr	3140428	3140430	0.2457
chr	3140430	3140431	0.1989
chr	3140431	3140436	0.1287
chr	3140436	3140437	0.1053
chr	3140437	3140438	0.0936
chr	3140438	3140439	0.0819
chr	3140439	3140442	0.0468
chr	3140442	3140444	0.0351
chr	3140444	3140447	0.0234
chr	3140447	3140448	0.0117
chr	3140452	3140459	0.0117
chr	3140459	3140460	0.0234
chr	3140460	3140466	0.0351
chr	3140466	3140475	0.0468
chr	3140475	3140480	0.0351
chr	3140480	3140481	0.0468
chr	3140481	3140482	0.0351
chr	3140482	3140483	0.2106
chr	3140483	3140485	0.1989
chr	3140485	3140486	0.2223
chr	3140486	3140488	0.234
chr	3140488	3140499	0.3159
chr	3140499	3140504	0.3042
chr	3140504	3140505	0.2808
chr	3140505	3140506	0.2106
chr	3140506	3140507	0.1989
chr	3140507	3140508	0.1053
chr	3140508	3140509	0.0702
chr	3140509	3140510	0.0585
chr	3140510	3140513	0.0117
chr	3140521	3140523	0.3159
chr	3140523	3140540	0.3744
chr	3140540	3140541	0.351
chr	3140541	3140542	0.3042
chr	3140542	3140543	0.2691
chr	3140543	3140544	0.0351
chr	3140544	3140545	0.0234
chr	3140545	3140546	0.0117
chr	3140556	3140576	0.0117
chr	3140576	3140577	1.4157
chr	3140577	3140578	3.1122
chr	3140578	3140579	3.1239
chr	3140579	3140580	3.2058
chr	3140580	3140594	3.2175
chr	3140594	3140595	3.159
chr	3140595	3140597	3.1473
chr	3140597	3140598	2.5974
chr	3140598	3140599	0.6669
chr	3140599	3140600	0.0585
chr	3140600	3140601	0.0351
chr	3140601	3140602	0.0117
chr	3140620	3140624	0.0117
chr	3140624	3140629	0.0234
chr	3140629	3140630	1.2402
chr	3140630	3140635	1.404
chr	3140635	3140643	1.4157
chr	3140643	3140650	1.404
chr	3140650	3140651	1.2987
chr	3140651	3140652	0.3627
chr	3140652	3140653	0.3042
chr	3140653	3140654	0.1755
chr	3140654	3140655	0.1521
chr	3140655	3140656	0.3159
chr	3140656	3140661	0.2808
chr	3140661	3140672	0.2925
chr	3140672	3140674	0.2457
chr	3140674	3140675	0.234
chr	3140675	3140676	0.1755
chr	3140676	3140677	0.0936
chr	3140677	3140682	0.0117
chr	3140703	3140710	0.0117
chr	3140710	3140729	0.0234
chr	3140729	3140731	0.0117
chr	3140738	3140760	0.0117
chr	3140770	3140771	0.0234
chr	3140771	3140772	0.0351
chr	3140772	3140773	0.0702
chr	3140773	3140778	0.0819
chr	3140778	3140791	0.0936
chr	3140791	3140792	0.0819
chr	3140792	3140793	0.117
chr	3140793	3140794	0.1872
chr	3140794	3140795	0.1755
chr	3140795	3140796	0.1638
chr	3140796	3140797	0.2223
chr	3140797	3140798	0.585
chr	3140798	3140800	4.9257
chr	3140800	3140810	5.3703
chr	3140810	3140814	5.382
chr	3140814	3140815	5.265
chr	3140815	3140816	5.1948
chr	3140816	3140817	5.1246
chr	3140817	3140818	5.0427
chr	3140818	3140819	4.914
chr	3140819	3140820	4.329
chr	3140820	3140821	0.8892
chr	3140821	3140822	0.3978
chr	3140822	3140823	0.1521
chr	3140823	3140825	0.1404
chr	3140825	3140826	0.1287
chr	3140826	3140828	0.1521
chr	3140828	3140833	0.3276
chr	3140833	3140834	0.3393
chr	3140834	3140838	0.3627
chr	3140838	3140843	0.351
chr	3140843	3140844	0.3627
chr	3140844	3140845	0.351
chr	3140845	3140846	0.3393
chr	3140846	3140849	0.3042
chr	3140849	3140850	0.234
chr	3140850	3140854	0.117
chr	3140854	3140856	0.1053
chr	3140856	3140862	0.0702
chr	3140862	3140866	0.0585
chr	3140866	3140872	0.0234
chr	3140877	3140878	0.1404
chr	3140878	3140883	0.4212
chr	3140883	3140888	0.4329
chr	3140888	3140889	2.2815
chr	3140889	3140894	2.5623
chr	3140894	3140895	2.6325
chr	3140895	3140897	2.6091
chr	3140897	3140898	2.6208
chr	3140898	3140899	2.5974
chr	3140899	3140900	2.5272
chr	3140900	3140901	5.2767
chr	3140901	3140903	5.1714
chr	3140903	3140904	5.1597
chr	3140904	3140905	6.1893
chr	3140905	3140906	6.2244
chr	3140906	3140907	6.1308
chr	3140907	3140908	6.084
chr	3140908	3140909	5.8383
chr	3140909	3140910	5.3352
chr	3140910	3140911	4.2471
chr	3140911	3140912	4.1886
chr	3140912	3140913	4.1769
chr	3140913	3140914	4.1184
chr	3140914	3140915	4.1067
chr	3140915	3140916	4.095
chr	3140916	3140917	4.0599
chr	3140917	3140918	4.0365
chr	3140918	3140919	4.0014
chr	3140919	3140920	3.978
chr	3140920	3140921	3.7557
chr	3140921	3140922	3.393
chr	3140922	3140923	1.5561
chr	3140923	3140924	1.5327
chr	3140924	3140925	0.5733
chr	3140925	3140926	0.3159
chr	3140926	3140927	0.117
chr	3140927	3140928	0.0585
chr	3140928	3140929	0.0468
chr	3140929	3140934	0.0351
chr	3140934	3140938	0.0234
chr	3140938	3140943	0.0117
chr	3140994	3141011	0.0117
chr	3141035	3141055	0.0117
chr	3141055	3141067	0.0234
chr	3141067	3141076	0.0351
chr	3141076	3141094	0.0234
chr	3141094	3141095	0.0117
chr	3141102	3141123	0.0117
chr	3141137	3141156	0.0117
chr	3141156	3141158	0.0585
chr	3141158	3141162	0.0819
chr	3141162	3141163	0.0936
chr	3141163	3141173	0.0819
chr	3141173	3141175	0.0936
chr	3141175	3141176	0.0702
chr	3141176	3141183	0.0468
chr	3141183	3141185	0.0351
chr	3141185	3141187	0.0234
chr	3141187	3141189	0.0117
chr	3141189	3141190	0.0468
chr	3141190	3141193	0.0585
chr	3141193	3141195	0.0468
chr	3141195	3141197	0.8424
chr	3141197	3141210	0.8541
chr	3141210	3141211	0.8424
chr	3141211	3141214	0.7839
chr	3141214	3141215	0.7488
chr	3141215	3141216	0.7254
chr	3141216	3141217	0.702
chr	3141217	3141220	0.0117
chr	3141220	3141221	0.0234
chr	3141221	3141222	0.0585
chr	3141222	3141242	0.0468
chr	3141242	3141243	0.0351
chr	3141253	3141255	0.0234
chr	3141255	3141260	0.0468
chr	3141260	3141261	0.2106
chr	3141261	3141265	0.2457
chr	3141265	3141266	0.4914
chr	3141266	3141274	0.5031
chr	3141274	3141278	0.5148
chr	3141278	3141280	0.5031
chr	3141280	3141282	0.4797
chr	3141282	3141284	0.3042
chr	3141284	3141285	0.2925
chr	3141285	3141287	0.2457
chr	3141287	3141288	0.0702
chr	3141288	3141295	0.0468
chr	3141295	3141305	0.0351
chr	3141305	3141306	0.0117
chr	3141459	3141463	0.0117
chr	3141463	3141478	0.0234
chr	3141478	3141484	0.0468
chr	3141484	3141488	0.117
chr	3141488	3141495	0.1053
chr	3141495	3141504	0.0936
chr	3141504	3141505	0.0702
chr	3141505	3141506	0.0351
chr	3141531	3141533	0.1521
chr	3141533	3141552	0.1638
chr	3141552	3141554	0.117
chr	3141554	3141555	0.0936
chr	3141555	3141556	0.0468
chr	3141556	3141557	0.0351
chr	3141557	3141565	0.0117
chr	3141596	3141597	0.0234
chr	3141597	3141618	0.0351
chr	3141618	3141619	0.0117
chr	3141650	3141667	0.0819
chr	3141700	3141719	0.0585
chr	3141719	3141721	0.0468
chr	3141721	3141722	0.0234
chr	3141744	3141746	0.0819
chr	3141746	3141764	0.0936
chr	3141764	3141766	0.0819
chr	3141766	3141767	0.0117
chr	3141839	3141851	0.0117
chr	3141851	3141861	0.0234
chr	3141861	3141863	0.0117
chr	3141863	3141872	0.0234
chr	3141872	3141873	0.0117
chr	3141873	3141875	0.0234
chr	3141875	3141889	0.0351
chr	3141889	3141894	0.0234
chr	3141894	3141896	0.0117
chr	3141907	3141908	0.0117
chr	3141908	3141909	0.1404
chr	3141909	3141924	0.2223
chr	3141924	3141927	0.234
chr	3141927	3141928	0.2223
chr	3141928	3141929	0.1755
chr	3141929	3141930	0.0585
chr	3141930	3141931	0.0351
chr	3141931	3141946	0.0234
chr	3141946	3141949	0.0117
chr	3141949	3141969	0.0585
chr	3141969	3141971	0.0819
chr	3141971	3141972	0.0468
chr	3141972	3141990	0.0351
chr	3141990	3141993	0.0117
chr	3142020	3142038	0.0234
chr	3142038	3142040	0.0117
chr	3142040	3142062	0.0585
chr	3142151	3142158	0.0117
chr	3142158	3142172	0.0234
chr	3142172	3142180	0.0117
chr	3142184	3142206	0.0117
chr	3142236	3142240	0.0117
chr	3142240	3142255	0.0234
chr	3142255	3142259	0.0117
chr	3142299	3142300	0.0234
chr	3142300	3142304	0.0351
chr	3142304	3142305	0.0468
chr	3142305	3142322	0.0819
chr	3142322	3142325	0.0468
chr	3142325	3142326	0.0351
chr	3142355	3142356	0.0234
chr	3142356	3142357	0.0936
chr	3142357	3142361	0.1053
chr	3142361	3142371	0.117
chr	3142371	3142375	0.1053
chr	3142375	3142376	0.0936
chr	3142376	3142378	0.0819
chr	3142378	3142383	0.0351
chr	3142383	3142402	0.0702
chr	3142402	3142404	0.0585
chr	3142404	3142405	0.0468
chr	3142405	3142407	0.0351
chr	3142407	3142408	0.0234
chr	3142408	3142409	0.0117
chr	3142422	3142426	0.0117
chr	3142426	3142427	0.0819
chr	3142427	3142429	0.2223
chr	3142429	3142444	0.2691
chr	3142444	3142446	0.2574
chr	3142446	3142447	0.2223
chr	3142447	3142448	0.2106
chr	3142448	3142449	0.0936
chr	3142449	3142450	0.0702
chr	3142450	3142452	0.0585
chr	3142452	3142453	0.0117
chr	3142499	3142520	0.0468
chr	3142520	3142521	0.0234
chr	3142534	3142574	0.0117
chr	3142580	3142585	0.0585
chr	3142585	3142586	0.0819
chr	3142586	3142597	0.0936
chr	3142597	3142601	0.0819
chr	3142601	3142602	0.0468
chr	3142602	3142607	0.0351
chr	3142627	3142629	0.0117
chr	3142629	3142649	0.0234
chr	3142649	3142650	0.1521
chr	3142650	3142668	0.1404
chr	3142668	3142670	0.1287
chr	3142670	3142671	0.0234
chr	3142697	3142714	0.0117
chr	3142714	3142718	0.0234
chr	3142718	3142735	0.0117
chr	3142873	3142880	0.0351
chr	3142880	3142896	0.0468
chr	3142896	3142897	0.0351
chr	3142897	3142899	0.0234
chr	3142899	3142902	0.0117
chr	3142943	3142963	0.0117
chr	3143001	3143004	0.1872
chr	3143004	3143010	0.2106
chr	3143010	3143020	0.2691
chr	3143020	3143022	0.2457
chr	3143022	3143023	0.1404
chr	3143023	3143026	0.0819
chr	3143026	3143028	0.0702
chr	3143028	3143031	0.0585
chr	3143031	3143035	0.0234
chr	3143035	3143036	0.0117
chr	3143037	3143044	0.1053
chr	3143044	3143057	0.117
chr	3143057	3143059	0.1053
chr	3143059	3143063	0.0234
chr	3143063	3143066	0.0117
chr	3143079	3143080	0.0585
chr	3143080	3143099	0.0702
chr	3143099	3143101	0.0585
chr	3143118	3143140	0.0117
chr	3143196	3143215	0.0117
chr	3143215	3143216	0.7722
chr	3143216	3143218	0.819
chr	3143218	3143221	0.8307
chr	3143221	3143223	0.819
chr	3143223	3143224	0.8307
chr	3143224	3143225	0.8658
chr	3143225	3143228	0.8892
chr	3143228	3143229	4.3992
chr	3143229	3143230	4.4928
chr	3143230	3143231	4.5162
chr	3143231	3143236	4.5396
chr	3143236	3143237	4.4928
chr	3143237	3143238	3.8844
chr	3143238	3143239	3.8376
chr	3143239	3143240	3.7908
chr	3143240	3143241	3.7557
chr	3143241	3143243	3.7791
chr	3143243	3143245	3.7557
chr	3143245	3143246	3.6504
chr	3143246	3143247	3.5334
chr	3143247	3143248	3.4632
chr	3143248	3143249	3.3462
chr	3143249	3143250	2.8314
chr	3143250	3143251	1.0296
chr	3143251	3143252	1.0062
chr	3143252	3143255	1.0179
chr	3143255	3143259	1.0062
chr	3143259	3143263	0.9945
chr	3143263	3143266	0.9828
chr	3143266	3143267	0.9711
chr	3143267	3143268	0.9594
chr	3143268	3143269	0.9477
chr	3143269	3143270	0.936
chr	3143270	3143271	0.8541
chr	3143271	3143272	0.6903
chr	3143272	3143273	0.0351
chr	3143273	3143283	0.0117
chr	3143283	3143284	0.0234
chr	3143284	3143285	0.0351
chr	3143285	3143291	0.0702
chr	3143291	3143293	0.0819
chr	3143293	3143300	0.0702
chr	3143300	3143305	0.0585
chr	3143305	3143306	0.0468
chr	3143306	3143307	0.0117
chr	3143355	3143377	0.0117
chr	3143397	3143399	0.0117
chr	3143399	3143410	0.0234
chr	3143410	3143414	0.1287
chr	3143414	3143416	0.1404
chr	3143416	3143419	0.1287
chr	3143419	3143426	1.0881
chr	3143426	3143428	1.17
chr	3143428	3143431	1.1466
chr	3143431	3143432	1.1583
chr	3143432	3143433	1.1349
chr	3143433	3143436	1.1466
chr	3143436	3143437	1.0998
chr	3143437	3143438	1.0881
chr	3143438	3143439	0.936
chr	3143439	3143440	0.8307
chr	3143440	3143441	0.2691
chr	3143441	3143442	0.234
chr	3143442	3143443	0.1521
chr	3143443	3143447	0.1404
chr	3143447	3143448	0.0702
chr	3143448	3143450	0.0585
chr	3143450	3143451	0.0468
chr	3143451	3143453	0.0234
chr	3143453	3143454	0.0117
chr	3143456	3143460	0.0117
chr	3143460	3143477	0.0234
chr	3143477	3143480	0.0117
chr	3143491	3143494	0.0234
chr	3143494	3143495	0.0351
chr	3143495	3143503	0.0702
chr	3143503	3143504	0.0936
chr	3143504	3143506	0.1872
chr	3143506	3143512	0.1989
chr	3143512	3143515	0.1872
chr	3143515	3143517	0.1404
chr	3143517	3143521	0.1287
chr	3143521	3143525	0.117
chr	3143525	3143526	0.0234
chr	3143553	3143575	0.0117
chr	3143660	3143666	0.0117
chr	3143666	3143670	0.0234
chr	3143670	3143672	0.0468
chr	3143672	3143687	0.0585
chr	3143687	3143691	0.0351
chr	3143691	3143693	0.0234
chr	3143693	3143695	0.0117
chr	3143706	3143707	0.0117
chr	3143707	3143723	0.0351
chr	3143723	3143726	0.0117
chr	3143747	3143752	0.0117
chr	3143752	3143753	0.0234
chr	3143753	3143755	0.0585
chr	3143755	3143756	0.1053
chr	3143756	3143762	0.468
chr	3143762	3143773	0.4797
chr	3143773	3143775	0.4212
chr	3143775	3143776	0.351
chr	3143776	3143777	0.3276
chr	3143777	3143778	0.234
chr	3143778	3143780	0.0702
chr	3143780	3143782	0.0351
chr	3143782	3143783	0.0468
chr	3143783	3143784	0.0585
chr	3143784	3143790	0.0468
chr	3143790	3143793	0.117
chr	3143793	3143799	0.1638
chr	3143799	3143800	0.1521
chr	3143800	3143802	0.1755
chr	3143802	3143805	0.1638
chr	3143805	3143806	0.1521
chr	3143806	3143807	0.1404
chr	3143807	3143809	0.1287
chr	3143809	3143810	0.0936
chr	3143810	3143812	0.0819
chr	3143812	3143814	0.0702
chr	3143814	3143815	0.0468
chr	3143815	3143822	0.0351
chr	3143822	3143823	0.0117
chr	3143870	3143872	0.0117
chr	3143872	3143873	0.0351
chr	3143873	3143874	0.0468
chr	3143874	3143892	0.0585
chr	3143892	3143894	0.0468
chr	3143894	3143895	0.0234
chr	3143895	3143896	0.0117
chr	3144002	3144023	0.0468
chr	3144091	3144113	0.0351
chr	3144136	3144138	0.0468
chr	3144138	3144158	0.0585
chr	3144158	3144176	0.0117
chr	3144180	3144187	0.0117
chr	3144187	3144190	0.0234
chr	3144190	3144202	0.0819
chr	3144202	3144209	0.0702
chr	3144209	3144212	0.0585
chr	3144212	3144213	0.0234
chr	3144219	3144242	0.0117
chr	3144305	3144322	0.0117
chr	3144343	3144372	0.0117
chr	3144380	3144391	0.0234
chr	3144391	3144392	0.0468
chr	3144392	3144393	0.0819
chr	3144393	3144394	0.0936
chr	3144394	3144395	0.4329
chr	3144395	3144396	0.6669
chr	3144396	3144402	1.2519
chr	3144402	3144411	1.2402
chr	3144411	3144413	1.2051
chr	3144413	3144414	1.17
chr	3144414	3144415	1.1466
chr	3144415	3144416	0.8307
chr	3144416	3144417	0.7371
chr	3144417	3144418	0.1521
chr	3144418	3144419	0.0936
chr	3144419	3144420	0.0702
chr	3144420	3144421	0.0117
chr	3144440	3144452	0.0234
chr	3144452	3144460	0.0351
chr	3144460	3144466	0.0234
chr	3144466	3144467	0.0117
chr	3144479	3144480	0.0468
chr	3144480	3144481	0.468
chr	3144481	3144496	0.6552
chr	3144496	3144499	0.6435
chr	3144499	3144500	0.6201
chr	3144500	3144501	0.585
chr	3144501	3144502	0.0585
chr	3144502	3144503	0.0234
chr	3144503	3144505	0.0117
chr	3144558	3144561	0.0117
chr	3144561	3144562	0.0819
chr	3144562	3144580	0.0936
chr	3144580	3144581	0.0819
chr	3144581	3144582	0.0702
chr	3144582	3144583	0.0585
chr	3144583	3144584	0.0468
chr	3144584	3144595	0.2106
chr	3144595	3144604	0.234
chr	3144604	3144605	0.1053
chr	3144605	3144606	0.0702
chr	3144606	3144607	0.1989
chr	3144607	3144612	0.2574
chr	3144612	3144617	0.2457
chr	3144617	3144624	0.234
chr	3144624	3144626	0.2223
chr	3144626	3144627	0.1404
chr	3144627	3144628	0.0468
chr	3144628	3144629	0.0702
chr	3144629	3144630	0.0585
chr	3144630	3144650	0.0819
chr	3144650	3144653	0.0702
chr	3144653	3144655	0.0234
chr	3144691	3144696	0.0702
chr	3144696	3144697	0.2223
chr	3144697	3144698	0.2925
chr	3144698	3144716	0.3276
chr	3144716	3144717	0.3159
chr	3144717	3144718	0.2925
chr	3144718	3144719	0.1521
chr	3144719	3144720	0.0702
chr	3144722	3144744	0.0117
chr	3144917	3144934	0.0585
chr	3144934	3144939	0.0468
chr	3145015	3145035	0.0117
chr	3145037	3145038	0.6903
chr	3145038	3145042	0.7254
chr	3145042	3145055	0.8658
chr	3145055	3145056	0.8541
chr	3145056	3145058	0.8424
chr	3145058	3145059	0.3627
chr	3145059	3145061	0.2691
chr	3145061	3145062	0.2106
chr	3145062	3145063	0.1638
chr	3145063	3145064	0.1521
chr	3145064	3145066	0.0468
chr	3145066	3145070	0.0351
chr	3145070	3145092	0.0117
chr	3145104	3145113	0.0117
chr	3145113	3145115	0.0351
chr	3145115	3145118	0.0468
chr	3145118	3145119	0.0585
chr	3145119	3145120	6.3648
chr	3145120	3145125	9.0558
chr	3145125	3145133	9.0441
chr	3145133	3145135	9.0324
chr	3145135	3145136	9.0207
chr	3145136	3145137	9.009
chr	3145137	3145138	8.9271
chr	3145138	3145139	8.8452
chr	3145139	3145140	8.7984
chr	3145140	3145141	8.5995
chr	3145141	3145142	0.117
chr	3145142	3145145	0.0702
chr	3145145	3145160	0.0468
chr	3145160	3145164	0.0234
chr	3145164	3145166	0.0117
chr	3145175	3145187	0.0468
chr	3145187	3145188	0.6084
chr	3145188	3145191	0.6201
chr	3145191	3145192	0.6435
chr	3145192	3145194	0.6552
chr	3145194	3145197	0.6435
chr	3145197	3145198	0.6201
chr	3145198	3145207	0.6084
chr	3145207	3145208	0.5616
chr	3145208	3145209	0.4095
chr	3145209	3145210	0.0936
chr	3145210	3145211	0.0234
chr	3145211	3145212	0.0117
chr	3145216	3145234	0.0117
chr	3145234	3145243	0.0234
chr	3145243	3145255	0.0117
chr	3145304	3145308	0.0468
chr	3145308	3145324	0.0585
chr	3145324	3145326	0.0117
chr	3145332	3145349	0.0117
chr	3145360	3145362	0.0117
chr	3145362	3145369	0.0819
chr	3145369	3145379	0.0936
chr	3145379	3145380	0.0819
chr	3145380	3145383	0.0468
chr	3145383	3145393	0.0117
chr	3145396	3145400	0.0117
chr	3145400	3145402	0.0936
chr	3145402	3145417	0.1521
chr	3145417	3145419	0.1404
chr	3145419	3145420	0.1287
chr	3145420	3145421	0.117
chr	3145421	3145423	0.0936
chr	3145423	3145424	0.0351
chr	3145437	3145438	0.0117
chr	3145438	3145464	0.0234
chr	3145464	3145465	0.0117
chr	3145499	3145501	0.0117
chr	3145501	3145513	0.0468
chr	3145513	3145517	0.0585
chr	3145517	3145521	0.0468
chr	3145521	3145522	0.0351
chr	3145522	3145531	0.0117
chr	3145578	3145600	0.0117
chr	3145625	3145628	0.0585
chr	3145628	3145629	0.0702
chr	3145629	3145630	0.1638
chr	3145630	3145634	0.234
chr	3145634	3145637	0.2574
chr	3145637	3145639	0.3393
chr	3145639	3145642	0.351
chr	3145642	3145643	0.3744
chr	3145643	3145645	0.351
chr	3145645	3145646	0.4095
chr	3145646	3145647	0.5382
chr	3145647	3145649	0.6318
chr	3145649	3145650	0.5967
chr	3145650	3145651	0.585
chr	3145651	3145653	0.4914
chr	3145653	3145657	0.4797
chr	3145657	3145658	0.4563
chr	3145658	3145659	0.4095
chr	3145659	3145660	0.3978
chr	3145660	3145661	0.3861
chr	3145661	3145665	0.3744
chr	3145665	3145666	0.3393
chr	3145666	3145667	0.3276
chr	3145667	3145668	0.2925
chr	3145668	3145672	0.0351
chr	3145672	3145681	0.0117
chr	3145697	3145713	0.0117
chr	3145742	3145746	0.0468
chr	3145746	3145752	0.0585
chr	3145752	3145753	0.0702
chr	3145753	3145754	0.1053
chr	3145754	3145755	0.2574
chr	3145755	3145756	0.2808
chr	3145756	3145764	0.3276
chr	3145764	3145769	0.3042
chr	3145769	3145770	0.2925
chr	3145770	3145773	0.2691
chr	3145773	3145774	0.234
chr	3145774	3145775	0.2223
chr	3145775	3145776	0.1872
chr	3145776	3145777	0.0351
chr	3145777	3145778	0.0234
chr	3145883	3145894	0.0468
chr	3145894	3145899	0.1053
chr	3145899	3145906	0.1287
chr	3145906	3145914	0.1521
chr	3145914	3145915	0.1287
chr	3145915	3145916	0.117
chr	3145916	3145918	0.1521
chr	3145918	3145921	0.117
chr	3145921	3145922	0.1053
chr	3145922	3145924	0.1521
chr	3145924	3145926	0.1287
chr	3145926	3145928	0.117
chr	3145928	3145940	0.1053
chr	3145940	3145941	0.0819
chr	3145941	3145947	0.117
chr	3145947	3145949	0.1053
chr	3145949	3145950	0.0936
chr	3145950	3145962	0.0819
chr	3145962	3145963	0.0702
chr	3145977	3145983	0.0234
chr	3145983	3145984	0.0351
chr	3145984	3145989	0.0468
chr	3145989	3145999	2.1528
chr	3145999	3146007	2.1294
chr	3146007	3146008	2.0358
chr	3146008	3146009	1.9422
chr	3146009	3146010	1.9188
chr	3146010	3146011	1.2168
chr	3146011	3146012	0.0351
chr	3146012	3146013	0.0234
chr	3146013	3146016	0.0117
chr	3146021	3146030	0.0117
chr	3146030	3146042	0.0234
chr	3146042	3146045	0.0117
chr	3146045	3146050	0.0819
chr	3146050	3146051	0.0702
chr	3146051	3146065	0.0819
chr	3146065	3146066	0.0702
chr	3146066	3146067	0.0351
chr	3146067	3146072	0.0117
chr	3146106	3146125	0.0234
chr	3146125	3146127	0.0351
chr	3146127	3146129	0.0117
chr	3146129	3146145	0.0234
chr	3146145	3146150	0.0468
chr	3146150	3146151	0.0351
chr	3146151	3146166	0.0819
chr	3146166	3146169	0.0702
chr	3146169	3146171	0.0585
chr	3146171	3146173	0.0468
chr	3146173	3146175	0.0117
chr	3146200	3146215	0.1053
chr	3146215	3146218	0.117
chr	3146218	3146219	0.1638
chr	3146219	3146220	0.3978
chr	3146220	3146221	0.8775
chr	3146221	3146222	0.8541
chr	3146222	3146234	0.7722
chr	3146234	3146236	0.7956
chr	3146236	3146238	0.7722
chr	3146238	3146239	0.4563
chr	3146239	3146240	0.3744
chr	3146240	3146241	0.1404
chr	3146241	3146242	0.1638
chr	3146242	3146243	0.1521
chr	3146243	3146252	0.1404
chr	3146252	3146254	0.1521
chr	3146254	3146256	0.1287
chr	3146256	3146257	0.2223
chr	3146257	3146258	0.2574
chr	3146258	3146259	0.3042
chr	3146259	3146260	0.3627
chr	3146260	3146263	0.5616
chr	3146263	3146265	0.5265
chr	3146265	3146266	0.5148
chr	3146266	3146267	0.5265
chr	3146267	3146278	0.5616
chr	3146278	3146279	0.5499
chr	3146279	3146280	0.4914
chr	3146280	3146281	0.4797
chr	3146281	3146282	0.3744
chr	3146282	3146283	0.1287
chr	3146283	3146286	0.0936
chr	3146286	3146287	0.0819
chr	3146287	3146288	0.0468
chr	3146288	3146289	0.0234
chr	3146289	3146291	0.0117
chr	3146358	3146359	0.0585
chr	3146359	3146367	0.0936
chr	3146367	3146368	0.1287
chr	3146368	3146376	0.1404
chr	3146376	3146379	0.1287
chr	3146379	3146380	0.117
chr	3146380	3146381	0.0585
chr	3146381	3146386	0.0468
chr	3146386	3146387	0.0351
chr	3146387	3146388	0.0117
chr	3146397	3146402	0.0234
chr	3146402	3146418	0.1287
chr	3146418	3146421	0.117
chr	3146421	3146423	0.1287
chr	3146423	3146424	0.1053
chr	3146424	3146438	0.0819
chr	3146438	3146444	0.0702
chr	3146444	3146445	0.0585
chr	3146445	3146446	0.0351
chr	3146446	3146447	0.0117
chr	3146447	3146449	0.0234
chr	3146449	3146450	0.0351
chr	3146450	3146456	0.0468
chr	3146456	3146464	0.0585
chr	3146464	3146467	0.0468
chr	3146467	3146471	0.0351
chr	3146471	3146475	0.0117
chr	3146503	3146504	0.0234
chr	3146504	3146505	0.0585
chr	3146505	3146506	0.0819
chr	3146506	3146507	0.117
chr	3146507	3146508	0.1287
chr	3146508	3146509	0.3393
chr	3146509	3146510	2.5974
chr	3146510	3146511	2.6208
chr	3146511	3146512	3.1356
chr	3146512	3146513	3.2175
chr	3146513	3146527	3.276
chr	3146527	3146529	3.2409
chr	3146529	3146530	3.042
chr	3146530	3146531	2.9835
chr	3146531	3146532	0.9009
chr	3146532	3146534	0.8658
chr	3146534	3146535	0.8073
chr	3146535	3146536	0.9009
chr	3146536	3146538	0.8892
chr	3146538	3146550	0.9009
chr	3146550	3146552	0.8892
chr	3146552	3146553	0.6786
chr	3146553	3146554	0.6552
chr	3146554	3146556	0.6084
chr	3146556	3146557	0.1287
chr	3146558	3146560	0.0117
chr	3146560	3146575	0.0468
chr	3146575	3146582	0.0702
chr	3146582	3146583	0.0351
chr	3146583	3146585	0.0234
chr	3146585	3146602	0.0468
chr	3146602	3146605	0.0117
chr	3146689	3146699	0.0117
chr	3146699	3146722	0.0234
chr	3146722	3146732	0.0117
chr	3146735	3146757	0.0351
chr	3146757	3146758	0.0117
chr	3146788	3146793	0.0117
chr	3146793	3146811	0.0234
chr	3146811	3146813	0.0351
chr	3146813	3146816	0.0234
chr	3146816	3146822	0.0351
chr	3146822	3146823	0.0819
chr	3146823	3146830	0.2457
chr	3146830	3146835	0.2574
chr	3146835	3146837	0.2691
chr	3146837	3146839	0.2574
chr	3146839	3146842	0.2457
chr	3146842	3146843	0.234
chr	3146843	3146844	0.1989
chr	3146844	3146846	0.0819
chr	3146846	3146847	0.3744
chr	3146847	3146853	0.3627
chr	3146853	3146855	0.351
chr	3146855	3146864	0.3393
chr	3146864	3146865	0.3042
chr	3146865	3146866	0.2925
chr	3146866	3146867	0.2223
chr	3146867	3146868	0.0351
chr	3146880	3146882	0.0117
chr	3146882	3146902	0.0702
chr	3146902	3146903	0.0585
chr	3146903	3146904	0.0468
chr	3146904	3146905	0.0234
chr	3146909	3146910	0.0351
chr	3146910	3146915	0.0585
chr	3146915	3146929	0.0702
chr	3146929	3146930	0.0351
chr	3146930	3146931	0.0585
chr	3146931	3146932	0.0819
chr	3146932	3146933	0.1053
chr	3146933	3146935	0.0936
chr	3146935	3146937	0.0819
chr	3146937	3146951	0.0702
chr	3146951	3146954	0.0468
chr	3146983	3147003	0.0117
chr	3147045	3147060	0.0234
chr	3147060	3147067	0.0351
chr	3147067	3147082	0.0117
chr	3147111	3147117	0.0117
chr	3147117	3147129	0.0234
chr	3147129	3147136	0.0117
chr	3147198	3147220	0.0117
chr	3147260	3147269	0.0117
chr	3147269	3147277	0.0351
chr	3147277	3147284	0.0585
chr	3147284	3147288	0.0702
chr	3147288	3147299	0.0468
chr	3147299	3147306	0.0234
chr	3147310	3147311	0.0351
chr	3147311	3147330	0.117
chr	3147330	3147331	0.1053
chr	3147331	3147333	0.0585
chr	3147333	3147339	0.0117
chr	3147355	3147376	0.0117
chr	3147389	3147391	0.0234
chr	3147391	3147396	0.0351
chr	3147396	3147402	0.0585
chr	3147402	3147410	0.0702
chr	3147410	3147413	0.0468
chr	3147413	3147415	0.0351
chr	3147415	3147422	0.0117
chr	3147434	3147435	0.0117
chr	3147435	3147444	0.1053
chr	3147444	3147455	0.1638
chr	3147455	3147456	0.1521
chr	3147456	3147457	0.0819
chr	3147457	3147466	0.0585
chr	3147466	3147479	0.0117
chr	3147482	3147499	0.0117
chr	3147657	3147681	0.0234
chr	3147681	3147682	0.0117
chr	3147695	3147716	0.0117
chr	3147761	3147774	0.0117
chr	3147774	3147783	0.0234
chr	3147783	3147793	0.0117
chr	3147803	3147804	0.0117
chr	3147804	3147828	0.0234
chr	3147828	3147829	0.0117
chr	3147972	3147989	0.0117
chr	3147989	3147995	0.0234
chr	3147995	3148012	0.0117
chr	3148022	3148042	0.0936
chr	3148042	3148044	0.0819
chr	3148044	3148045	0.0234
chr	3148049	3148055	0.0117
chr	3148055	3148056	0.0234
chr	3148056	3148063	0.0468
chr	3148063	3148072	0.0585
chr	3148072	3148074	0.0468
chr	3148074	3148075	0.0351
chr	3148075	3148076	0.0468
chr	3148076	3148080	0.0234
chr	3148080	3148089	0.0117
chr	3148089	3148092	0.0234
chr	3148092	3148096	0.0117
chr	3148096	3148111	0.0234
chr	3148111	3148113	0.0117
chr	3148113	3148125	0.0234
chr	3148125	3148135	0.0117
chr	3148164	3148181	0.0117
chr	3148181	3148188	0.0351
chr	3148188	3148190	0.0936
chr	3148190	3148191	0.117
chr	3148191	3148198	0.1404
chr	3148198	3148206	0.1287
chr	3148206	3148208	0.117
chr	3148208	3148209	0.0936
chr	3148209	3148210	0.0819
chr	3148210	3148211	0.0585
chr	3148211	3148212	0.0351
chr	3148212	3148214	0.0234
chr	3148214	3148217	0.0117
chr	3148248	3148270	0.0234
chr	3148270	3148271	0.0117
chr	3148358	3148381	0.0117
chr	3148452	3148463	0.0117
chr	3148463	3148469	0.0351
chr	3148469	3148481	0.0468
chr	3148481	3148486	0.0351
chr	3148486	3148489	0.0234
chr	3148489	3148491	0.0117
chr	3148506	3148509	0.0117
chr	3148509	3148511	0.0468
chr	3148511	3148514	0.0585
chr	3148514	3148528	0.0819
chr	3148528	3148529	0.0702
chr	3148529	3148531	0.0585
chr	3148531	3148533	0.0351
chr	3148533	3148536	0.0117
chr	3148542	3148562	0.117
chr	3148562	3148563	0.1053
chr	3148586	3148605	0.0468
chr	3148605	3148608	0.0351
chr	3148608	3148609	0.0117
chr	3148683	3148684	0.0468
chr	3148684	3148698	0.0585
chr	3148698	3148700	0.1053
chr	3148700	3148704	0.117
chr	3148704	3148717	0.0585
chr	3148717	3148718	0.0702
chr	3148718	3148721	0.0351
chr	3148721	3148722	0.0234
chr	3148722	3148723	0.0351
chr	3148723	3148724	0.0468
chr	3148724	3148726	0.1638
chr	3148726	3148727	0.1755
chr	3148727	3148728	0.1872
chr	3148728	3148729	0.1989
chr	3148729	3148732	0.1872
chr	3148732	3148742	0.1989
chr	3148742	3148744	0.1755
chr	3148744	3148745	0.1521
chr	3148745	3148746	0.117
chr	3148746	3148747	0.0585
chr	3148747	3148748	0.0819
chr	3148748	3148752	0.3159
chr	3148752	3148753	0.3042
chr	3148753	3148771	0.2808
chr	3148880	3148885	0.0117
chr	3148885	3148906	0.0351
chr	3148906	3148908	0.0234
chr	3149051	3149073	0.0117
chr	3149134	3149141	0.0234
chr	3149141	3149144	0.0351
chr	3149144	3149145	0.2691
chr	3149145	3149146	0.2808
chr	3149146	3149147	0.3393
chr	3149147	3149159	0.351
chr	3149159	3149161	0.3393
chr	3149161	3149164	0.3276
chr	3149164	3149166	0.1053
chr	3149166	3149167	0.0468
chr	3149167	3149168	0.0351
chr	3149289	3149290	0.0234
chr	3149290	3149291	5.265
chr	3149291	3149296	5.3001
chr	3149296	3149309	5.3352
chr	3149309	3149310	5.3118
chr	3149310	3149311	4.4811
chr	3149311	3149312	1.5912
chr	3149312	3149313	1.2519
chr	3149313	3149314	0.351
chr	3149314	3149315	0.234
chr	3149315	3149317	0.1989
chr	3149317	3149318	0.1872
chr	3149318	3149319	0.1755
chr	3149319	3149328	0.1638
chr	3149328	3149329	0.1989
chr	3149329	3149330	0.6084
chr	3149330	3149333	0.5616
chr	3149333	3149334	0.5499
chr	3149334	3149345	0.6786
chr	3149345	3149346	0.6669
chr	3149346	3149347	0.6435
chr	3149347	3149348	0.6318
chr	3149348	3149349	0.6201
chr	3149349	3149350	0.4914
chr	3149350	3149351	0.2223
chr	3149351	3149354	0.1521
chr	3149354	3149355	0.117
chr	3149355	3149356	0.1053
chr	3149356	3149357	0.0468
chr	3149357	3149358	0.0351
chr	3149358	3149359	0.0468
chr	3149359	3149360	0.0234
chr	3149360	3149362	0.2223
chr	3149362	3149368	0.351
chr	3149368	3149369	0.3627
chr	3149369	3149370	0.4095
chr	3149370	3149371	0.4329
chr	3149371	3149379	0.4212
chr	3149379	3149380	0.3861
chr	3149380	3149381	0.3744
chr	3149381	3149382	0.2808
chr	3149382	3149383	0.2574
chr	3149383	3149384	0.1872
chr	3149384	3149385	0.1053
chr	3149385	3149388	0.0585
chr	3149388	3149390	0.0468
chr	3149390	3149391	0.0351
chr	3149391	3149392	0.0117
chr	3149426	3149428	0.0117
chr	3149428	3149429	0.0936
chr	3149429	3149439	0.1053
chr	3149439	3149443	0.117
chr	3149443	3149448	0.1638
chr	3149448	3149449	1.1934
chr	3149449	3149450	12.5658
chr	3149450	3149451	15.5259
chr	3149451	3149452	15.5376
chr	3149452	3149458	16.3566
chr	3149458	3149463	16.3449
chr	3149463	3149464	16.3332
chr	3149464	3149465	16.2981
chr	3149465	3149466	16.263
chr	3149466	3149467	15.9354
chr	3149467	3149468	15.795
chr	3149468	3149469	15.4557
chr	3149469	3149470	14.8707
chr	3149470	3149471	3.1005
chr	3149471	3149472	0.9477
chr	3149472	3149473	0.9009
chr	3149473	3149474	0.8775
chr	3149474	3149475	0.0351
chr	3149475	3149478	0.0117
chr	3149478	3149483	0.0351
chr	3149483	3149485	0.0585
chr	3149485	3149486	1.8837
chr	3149486	3149494	2.0241
chr	3149494	3149495	2.0124
chr	3149495	3149496	2.0241
chr	3149496	3149498	2.0124
chr	3149498	3149499	2.0007
chr	3149499	3149500	1.989
chr	3149500	3149502	2.0124
chr	3149502	3149505	1.9656
chr	3149505	3149506	1.8369
chr	3149506	3149507	0.7839
chr	3149507	3149508	0.0819
chr	3149508	3149522	0.0234
chr	3149541	3149546	0.0117
chr	3149546	3149551	0.0234
chr	3149551	3149562	0.0585
chr	3149562	3149569	0.0468
chr	3149569	3149573	0.0351
chr	3149581	3149582	0.0117
chr	3149582	3149589	0.0234
chr	3149589	3149600	0.0585
chr	3149600	3149608	0.0819
chr	3149608	3149609	0.0585
chr	3149609	3149610	0.0468
chr	3149610	3149611	0.0702
chr	3149611	3149613	0.0819
chr	3149613	3149614	0.1053
chr	3149614	3149620	0.0936
chr	3149620	3149622	0.117
chr	3149622	3149629	0.1053
chr	3149629	3149632	0.0936
chr	3149632	3149634	0.1053
chr	3149634	3149640	0.0936
chr	3149640	3149641	0.0819
chr	3149641	3149646	0.2808
chr	3149646	3149653	0.2925
chr	3149653	3149655	0.2808
chr	3149655	3149657	0.2691
chr	3149657	3149662	0.234
chr	3149662	3149663	0.1755
chr	3149663	3149666	0.0234
chr	3149666	3149671	0.0117
chr	3149807	3149819	0.0234
chr	3149819	3149822	0.0819
chr	3149822	3149826	0.2106
chr	3149826	3149828	0.1989
chr	3149828	3149838	0.1872
chr	3149838	3149840	0.1989
chr	3149840	3149841	0.1872
chr	3149841	3149842	0.1755
chr	3149842	3149844	0.0702
chr	3149844	3149856	0.0351
chr	3149856	3149857	0.0234
chr	3149857	3149858	0.0117
chr	3149892	3149893	0.0234
chr	3149893	3149894	0.0351
chr	3149894	3149895	4.1067
chr	3149895	3149910	4.1184
chr	3149910	3149911	4.0716
chr	3149911	3149914	4.0482
chr	3149914	3149915	3.9429
chr	3149915	3149916	0.2106
chr	3149916	3149917	0.0936
chr	3149917	3149922	0.0702
chr	3149922	3149938	0.0936
chr	3149938	3149939	0.0351
chr	3149939	3149941	0.0234
chr	3149947	3149969	0.1053
chr	3149969	3149974	0.0936
chr	3149974	3149975	0.0234
chr	3149975	3149993	0.0351
chr	3149993	3149994	0.0234
chr	3149994	3149995	0.0117
chr	3149997	3150018	0.0117
chr	3150065	3150084	0.0117
chr	3150139	3150140	0.0234
chr	3150140	3150141	0.4329
chr	3150141	3150159	0.4446
chr	3150159	3150160	0.4329
chr	3150160	3150161	0.1872
chr	3150161	3150162	0.117
chr	3150162	3150164	0.0585
chr	3150172	3150184	0.0117
chr	3150184	3150185	0.0468
chr	3150185	3150186	0.0585
chr	3150186	3150188	0.0702
chr	3150188	3150190	0.0819
chr	3150190	3150192	0.468
chr	3150192	3150194	0.5031
chr	3150194	3150206	0.4914
chr	3150206	3150207	0.468
chr	3150207	3150208	0.4329
chr	3150208	3150209	0.4212
chr	3150209	3150210	0.3627
chr	3150210	3150211	0.0819
chr	3150211	3150213	0.0585
chr	3150213	3150215	0.0468
chr	3150215	3150216	0.0351
chr	3150243	3150244	0.585
chr	3150244	3150245	0.6201
chr	3150245	3150246	0.7254
chr	3150246	3150248	1.0764
chr	3150248	3150249	1.2402
chr	3150249	3150260	1.2753
chr	3150260	3150261	1.2636
chr	3150261	3150262	1.2168
chr	3150262	3150264	1.1583
chr	3150264	3150265	1.0998
chr	3150265	3150266	0.8541
chr	3150266	3150267	0.7371
chr	3150267	3150268	0.2925
chr	3150268	3150269	0.2457
chr	3150269	3150270	0.1755
chr	3150270	3150271	0.0819
chr	3150271	3150273	0.0234
chr	3150273	3150278	0.0117
chr	3150281	3150288	0.0117
chr	3150288	3150303	0.0234
chr	3150303	3150307	0.0117
chr	3150307	3150309	0.0819
chr	3150309	3150310	0.3159
chr	3150310	3150311	1.053
chr	3150311	3150312	1.1115
chr	3150312	3150314	1.1232
chr	3150314	3150328	1.1349
chr	3150328	3150329	1.1115
chr	3150329	3150330	0.9828
chr	3150330	3150331	0.8892
chr	3150331	3150332	0.234
chr	3150332	3150333	0.117
chr	3150333	3150335	0.0468
chr	3150335	3150343	0.0117
chr	3150343	3150344	0.0234
chr	3150344	3150359	0.0468
chr	3150359	3150365	0.0351
chr	3150365	3150366	0.0234
chr	3150424	3150427	0.1287
chr	3150427	3150428	0.1404
chr	3150428	3150446	0.1521
chr	3150446	3150447	0.1053
chr	3150447	3150448	0.0351
chr	3150448	3150452	0.0117
chr	3150480	3150481	0.3861
chr	3150481	3150487	0.4095
chr	3150487	3150501	0.4212
chr	3150501	3150502	0.3861
chr	3150502	3150505	0.1989
chr	3150505	3150506	0.0702
chr	3150506	3150507	0.0585
chr	3150507	3150513	0.0117
chr	3150513	3150530	0.0234
chr	3150530	3150536	0.0117
chr	3150655	3150676	0.0585
chr	3150676	3150677	0.0351
chr	3150683	3150684	0.0117
chr	3150684	3150703	0.0234
chr	3150703	3150704	0.0117
chr	3150714	3150716	0.0234
chr	3150716	3150717	0.0468
chr	3150717	3150718	0.0702
chr	3150718	3150736	0.0936
chr	3150736	3150737	0.0702
chr	3150737	3150741	0.0234
chr	3150741	3150745	0.0351
chr	3150745	3150759	0.0234
chr	3150759	3150761	0.1053
chr	3150761	3150763	0.0936
chr	3150763	3150776	0.0819
chr	3150776	3150777	0.0702
chr	3150777	3150779	0.0585
chr	3150779	3150780	0.0468
chr	3150780	3150781	0.0702
chr	3150781	3150784	0.1989
chr	3150784	3150797	0.2106
chr	3150797	3150800	0.1989
chr	3150800	3150801	0.1872
chr	3150801	3150803	0.1521
chr	3150803	3150805	0.0117
chr	3150806	3150807	0.0117
chr	3150807	3150827	0.0351
chr	3150827	3150830	0.0234
chr	3150850	3150851	0.0117
chr	3150851	3150871	0.0819
chr	3150871	3150872	0.0585
chr	3150872	3150873	0.0234
chr	3150905	3150915	0.0117
chr	3150915	3150925	0.0936
chr	3150925	3150927	0.1638
chr	3150927	3150932	0.1521
chr	3150932	3150936	0.1638
chr	3150936	3150946	0.0819
chr	3150946	3150958	0.0117
chr	3150968	3150972	0.0117
chr	3150972	3150973	0.0351
chr	3150973	3150974	0.1638
chr	3150974	3150975	0.9594
chr	3150975	3150986	1.2168
chr	3150986	3150987	1.7082
chr	3150987	3150992	1.8018
chr	3150992	3150994	1.7784
chr	3150994	3150995	1.755
chr	3150995	3150996	0.6318
chr	3150996	3150997	0.6084
chr	3150997	3151003	0.5967
chr	3151003	3151006	0.6201
chr	3151006	3151007	0.6084
chr	3151007	3151008	0.585
chr	3151008	3151024	0.0585
chr	3151024	3151029	0.0468
chr	3151029	3151030	0.0351
chr	3151030	3151033	0.0234
chr	3151071	3151080	0.1872
chr	3151080	3151082	0.1989
chr	3151082	3151090	0.2106
chr	3151090	3151091	0.1872
chr	3151091	3151093	0.1755
chr	3151093	3151094	0.1053
chr	3151094	3151097	0.0819
chr	3151097	3151098	0.0702
chr	3151098	3151099	0.0351
chr	3151099	3151100	0.0234
chr	3151100	3151102	0.0351
chr	3151102	3151104	0.0234
chr	3151104	3151110	0.0351
chr	3151110	3151113	0.0234
chr	3151113	3151114	0.0585
chr	3151114	3151115	2.9835
chr	3151115	3151118	2.9952
chr	3151118	3151122	3.0069
chr	3151122	3151123	3.0654
chr	3151123	3151125	3.2526
chr	3151125	3151131	3.2643
chr	3151131	3151132	3.2058
chr	3151132	3151133	3.1707
chr	3151133	3151134	3.1356
chr	3151134	3151135	2.6325
chr	3151135	3151136	2.1996
chr	3151136	3151137	0.5265
chr	3151137	3151138	0.4797
chr	3151138	3151139	0.468
chr	3151139	3151140	0.4563
chr	3151140	3151141	0.351
chr	3151141	3151142	0.3393
chr	3151142	3151143	0.2925
chr	3151143	3151144	0.1989
chr	3151144	3151145	0.0819
chr	3151145	3151146	0.0351
chr	3151146	3151147	0.0234
chr	3151164	3151165	0.0234
chr	3151165	3151170	0.0351
chr	3151170	3151171	0.0468
chr	3151171	3151174	1.9188
chr	3151174	3151184	1.9305
chr	3151184	3151186	1.9188
chr	3151186	3151187	1.9071
chr	3151187	3151188	1.872
chr	3151188	3151190	1.8486
chr	3151190	3151191	1.8369
chr	3151191	3151192	1.8018
chr	3151192	3151193	1.6731
chr	3151217	3151226	0.0117
chr	3151226	3151227	0.0234
chr	3151227	3151238	0.0351
chr	3151238	3151248	0.0234
chr	3151248	3151249	0.0117
chr	3151252	3151254	0.0819
chr	3151254	3151255	0.0936
chr	3151255	3151260	0.1053
chr	3151260	3151261	0.1287
chr	3151261	3151262	0.1638
chr	3151262	3151263	2.457
chr	3151263	3151267	2.4804
chr	3151267	3151271	2.5506
chr	3151271	3151272	2.6208
chr	3151272	3151273	2.6559
chr	3151273	3151274	2.6676
chr	3151274	3151276	2.6442
chr	3151276	3151279	2.6208
chr	3151279	3151281	2.5272
chr	3151281	3151282	2.5155
chr	3151282	3151283	2.4804
chr	3151283	3151284	1.2051
chr	3151284	3151285	0.9126
chr	3151285	3151286	0.6435
chr	3151286	3151287	0.585
chr	3151287	3151288	0.4797
chr	3151288	3151289	0.2691
chr	3151289	3151290	0.1872
chr	3151290	3151291	0.1521
chr	3151291	3151292	0.1053
chr	3151292	3151293	0.0819
chr	3151293	3151294	0.0585
chr	3151294	3151296	0.0468
chr	3151296	3151300	0.0234
chr	3151302	3151312	0.0234
chr	3151312	3151315	0.0351
chr	3151315	3151316	0.1404
chr	3151316	3151317	0.1755
chr	3151317	3151318	0.3978
chr	3151318	3151320	0.5967
chr	3151320	3151322	0.9009
chr	3151322	3151323	0.9477
chr	3151323	3151324	1.0062
chr	3151324	3151334	1.0413
chr	3151334	3151336	1.0296
chr	3151336	3151337	0.9711
chr	3151337	3151338	0.9009
chr	3151338	3151339	0.8775
chr	3151339	3151340	0.5967
chr	3151340	3151341	0.5265
chr	3151341	3151342	0.3042
chr	3151342	3151343	0.1053
chr	3151343	3151345	0.0117
chr	3151351	3151356	0.0117
chr	3151356	3151357	0.0936
chr	3151357	3151358	0.468
chr	3151358	3151360	0.5148
chr	3151360	3151367	0.5265
chr	3151367	3151372	0.5499
chr	3151372	3151375	0.5382
chr	3151375	3151376	0.5265
chr	3151376	3151377	0.4914
chr	3151377	3151378	0.4446
chr	3151378	3151379	0.1053
chr	3151379	3151380	0.0936
chr	3151380	3151381	0.0702
chr	3151381	3151382	0.0585
chr	3151382	3151383	0.0351
chr	3151383	3151384	0.0234
chr	3151384	3151388	0.0351
chr	3151388	3151389	0.0234
chr	3151389	3151391	0.0117
chr	3151391	3151395	0.0234
chr	3151395	3151398	0.0351
chr	3151398	3151401	0.0468
chr	3151401	3151406	0.0585
chr	3151406	3151407	0.117
chr	3151407	3151411	0.6669
chr	3151411	3151413	0.6903
chr	3151413	3151419	0.6786
chr	3151419	3151423	0.6903
chr	3151423	3151426	0.6786
chr	3151426	3151427	0.6669
chr	3151427	3151428	0.6552
chr	3151428	3151429	0.6201
chr	3151429	3151431	0.4446
chr	3151431	3151432	0.4095
chr	3151432	3151433	0.2574
chr	3151433	3151435	0.0468
chr	3151435	3151440	0.0234
chr	3151440	3151457	0.0117
chr	3151510	3151512	0.0351
chr	3151512	3151513	0.3393
chr	3151513	3151514	0.6201
chr	3151514	3151515	1.0881
chr	3151515	3151517	1.3338
chr	3151517	3151518	1.3455
chr	3151518	3151526	1.3923
chr	3151526	3151531	1.404
chr	3151531	3151532	1.3455
chr	3151532	3151533	1.3338
chr	3151533	3151534	1.2519
chr	3151534	3151536	0.1521
chr	3151536	3151537	0.0936
chr	3151537	3151540	0.0819
chr	3151540	3151542	0.0468
chr	3151542	3151550	0.0117
chr	3151550	3151553	0.0234
chr	3151553	3151564	0.0117
chr	3151564	3151567	0.0234
chr	3151567	3151571	0.0351
chr	3151571	3151572	0.0468
chr	3151572	3151575	0.5499
chr	3151575	3151577	0.5616
chr	3151577	3151585	0.6435
chr	3151585	3151591	0.6318
chr	3151591	3151592	0.5967
chr	3151592	3151595	0.5616
chr	3151595	3151596	0.5148
chr	3151596	3151597	0.4212
chr	3151597	3151598	0.2925
chr	3151598	3151599	0.1053
chr	3151599	3151600	0.1521
chr	3151600	3151601	0.1755
chr	3151601	3151602	0.1989
chr	3151602	3151605	0.2106
chr	3151605	3151606	0.3042
chr	3151606	3151608	0.3861
chr	3151608	3151609	0.7605
chr	3151609	3151610	0.8541
chr	3151610	3151620	0.9828
chr	3151620	3151621	0.9945
chr	3151621	3151622	0.9711
chr	3151622	3151625	1.0647
chr	3151625	3151627	1.0296
chr	3151627	3151628	0.9126
chr	3151628	3151629	0.936
chr	3151629	3151630	0.7722
chr	3151630	3151632	0.7488
chr	3151632	3151633	0.7371
chr	3151633	3151634	0.7137
chr	3151634	3151635	3.3462
chr	3151635	3151637	3.3696
chr	3151637	3151639	3.3579
chr	3151639	3151641	3.3696
chr	3151641	3151642	3.3111
chr	3151642	3151643	3.2526
chr	3151643	3151647	3.2058
chr	3151647	3151649	3.1941
chr	3151649	3151650	3.1824
chr	3151650	3151651	3.0888
chr	3151651	3151652	2.9718
chr	3151652	3151653	2.7963
chr	3151653	3151654	2.7378
chr	3151654	3151655	1.9656
chr	3151655	3151656	1.6497
chr	3151656	3151657	0.9009
chr	3151657	3151658	0.6084
chr	3151658	3151659	0.5265
chr	3151659	3151660	0.1287
chr	3151660	3151661	0.0585
chr	3151661	3151669	0.0234
chr	3151675	3151676	0.1872
chr	3151676	3151677	0.1989
chr	3151677	3151695	0.2106
chr	3151695	3151696	0.1989
chr	3151696	3151698	0.1755
chr	3151698	3151699	0.1287
chr	3151699	3151700	0.1989
chr	3151700	3151702	0.3159
chr	3151702	3151706	0.3393
chr	3151706	3151719	0.3744
chr	3151719	3151720	0.3627
chr	3151720	3151721	0.1872
chr	3151721	3151722	0.1521
chr	3151722	3151724	0.0819
chr	3151724	3151726	0.0702
chr	3151726	3151727	0.0585
chr	3151727	3151728	0.0468
chr	3151728	3151729	0.0234
chr	3151743	3151744	0.0351
chr	3151744	3151746	0.0468
chr	3151746	3151747	0.0585
chr	3151747	3151749	0.1053
chr	3151749	3151760	0.1287
chr	3151760	3151762	0.1872
chr	3151762	3151763	0.1989
chr	3151763	3151764	0.1872
chr	3151764	3151765	0.4329
chr	3151765	3151769	0.4563
chr	3151769	3151770	0.4446
chr	3151770	3151771	0.4212
chr	3151771	3151780	0.4095
chr	3151780	3151781	0.3978
chr	3151781	3151782	0.3744
chr	3151782	3151783	0.3627
chr	3151783	3151784	0.3276
chr	3151784	3151785	0.1287
chr	3151785	3151786	0.0936
chr	3151786	3151787	0.0819
chr	3151797	3151798	0.0234
chr	3151798	3151803	0.234
chr	3151803	3151804	0.4563
chr	3151804	3151806	0.4914
chr	3151806	3151807	0.5031
chr	3151807	3151818	0.6669
chr	3151818	3151819	0.6552
chr	3151819	3151820	0.5967
chr	3151820	3151821	0.5499
chr	3151821	3151822	0.5616
chr	3151822	3151823	0.5499
chr	3151823	3151824	0.4797
chr	3151824	3151825	0.4212
chr	3151825	3151827	0.3276
chr	3151827	3151828	0.2223
chr	3151828	3151829	0.0936
chr	3151829	3151833	0.0819
chr	3151833	3151842	0.0702
chr	3151842	3151843	0.0585
chr	3151843	3151844	0.0234
chr	3151844	3151845	0.0351
chr	3151845	3151846	0.0585
chr	3151846	3151850	0.1053
chr	3151850	3151865	0.4563
chr	3151865	3151867	0.4446
chr	3151867	3151870	0.351
chr	3151870	3151871	0.3159
chr	3151871	3151872	0.2808
chr	3151872	3151873	0.0234
chr	3151886	3151887	0.0234
chr	3151887	3151902	0.0819
chr	3151902	3151906	0.0936
chr	3151906	3151907	0.0819
chr	3151907	3151908	0.0936
chr	3151908	3151909	0.0351
chr	3151909	3151910	0.117
chr	3151910	3151911	0.1521
chr	3151911	3151920	0.1755
chr	3151920	3151925	0.1872
chr	3151925	3151929	0.1755
chr	3151929	3151930	0.1053
chr	3151930	3151931	0.0819
chr	3151931	3151932	0.0468
chr	3151932	3151936	0.0234
chr	3151936	3151937	0.0117
chr	3151937	3151942	0.0234
chr	3151942	3151956	0.0117
chr	3151956	3151959	0.0234
chr	3151959	3151974	0.0117
chr	3151974	3151975	0.0234
chr	3151975	3151978	0.0351
chr	3151978	3151982	0.0234
chr	3151982	3151983	0.1755
chr	3151983	3151985	0.5382
chr	3151985	3151986	0.5499
chr	3151986	3151987	0.5616
chr	3151987	3151989	1.2402
chr	3151989	3151990	1.6848
chr	3151990	3151992	1.7082
chr	3151992	3151996	1.7316
chr	3151996	3152003	1.7199
chr	3152003	3152004	1.7082
chr	3152004	3152005	1.5912
chr	3152005	3152006	1.5327
chr	3152006	3152007	1.287
chr	3152007	3152008	1.0296
chr	3152008	3152009	0.5031
chr	3152009	3152010	0.4797
chr	3152010	3152011	0.1755
chr	3152011	3152012	0.1287
chr	3152012	3152017	0.0468
chr	3152017	3152022	0.0585
chr	3152022	3152023	0.0819
chr	3152023	3152024	0.1287
chr	3152024	3152029	0.2808
chr	3152029	3152030	0.2574
chr	3152030	3152034	0.234
chr	3152034	3152041	0.2223
chr	3152041	3152044	0.2106
chr	3152044	3152045	0.117
chr	3152064	3152071	0.0117
chr	3152071	3152073	0.0702
chr	3152073	3152085	0.1638
chr	3152085	3152086	0.1521
chr	3152086	3152089	0.1638
chr	3152089	3152090	0.1755
chr	3152090	3152091	0.1404
chr	3152091	3152094	0.1053
chr	3152094	3152099	0.0468
chr	3152099	3152101	0.0351
chr	3152101	3152107	0.0234
chr	3152107	3152108	0.0351
chr	3152108	3152109	0.0234
chr	3152109	3152127	0.0117
chr	3152151	3152161	0.0117
chr	3152161	3152176	0.0234
chr	3152176	3152177	0.0117
chr	3152177	3152182	0.0234
chr	3152182	3152198	0.0117
chr	3152201	3152221	0.0117
chr	3152228	3152232	0.0117
chr	3152232	3152234	0.0234
chr	3152234	3152239	0.0351
chr	3152239	3152246	0.1404
chr	3152246	3152247	0.1521
chr	3152247	3152248	0.1638
chr	3152248	3152253	0.1521
chr	3152253	3152258	0.1404
chr	3152258	3152260	0.1287
chr	3152260	3152261	0.0702
chr	3152261	3152262	0.0351
chr	3152262	3152264	0.5967
chr	3152264	3152266	0.585
chr	3152266	3152279	0.5733
chr	3152279	3152282	0.5616
chr	3152282	3152283	0.5382
chr	3152283	3152284	0.4212
chr	3152284	3152285	0.0819
chr	3152285	3152286	0.0702
chr	3152286	3152287	0.468
chr	3152287	3152288	0.4914
chr	3152288	3152291	0.5733
chr	3152291	3152301	0.6201
chr	3152301	3152302	0.6084
chr	3152302	3152303	0.585
chr	3152303	3152304	0.5733
chr	3152304	3152305	0.5499
chr	3152305	3152306	0.5031
chr	3152306	3152307	0.4914
chr	3152307	3152308	0.468
chr	3152308	3152309	0.234
chr	3152309	3152310	0.2106
chr	3152310	3152311	0.1872
chr	3152311	3152312	0.1521
chr	3152312	3152313	0.0702
chr	3152313	3152314	0.0468
chr	3152314	3152315	0.0234
chr	3152315	3152316	0.2457
chr	3152316	3152317	0.2808
chr	3152317	3152322	0.2925
chr	3152322	3152324	0.2808
chr	3152324	3152336	0.3744
chr	3152336	3152337	0.351
chr	3152337	3152339	0.1053
chr	3152339	3152343	0.0936
chr	3152343	3152344	0.0702
chr	3152344	3152346	0.0585
chr	3152379	3152380	0.0702
chr	3152380	3152384	0.6318
chr	3152384	3152391	0.6552
chr	3152391	3152396	0.6786
chr	3152396	3152398	0.702
chr	3152398	3152399	0.5967
chr	3152399	3152400	0.585
chr	3152400	3152401	0.4212
chr	3152401	3152402	0.4095
chr	3152402	3152403	1.0647
chr	3152403	3152404	1.0179
chr	3152404	3152405	1.1232
chr	3152405	3152406	1.0179
chr	3152406	3152410	1.0062
chr	3152410	3152413	0.9828
chr	3152413	3152418	0.9711
chr	3152418	3152419	0.9594
chr	3152419	3152421	0.9477
chr	3152421	3152423	0.936
chr	3152423	3152424	0.9126
chr	3152424	3152425	0.234
chr	3152425	3152429	0.1638
chr	3152429	3152432	0.1521
chr	3152432	3152445	0.1755
chr	3152445	3152448	0.1638
chr	3152448	3152449	0.0819
chr	3152449	3152453	0.0468
chr	3152453	3152454	0.0351
chr	3152462	3152466	0.0117
chr	3152466	3152467	0.0234
chr	3152467	3152468	0.1638
chr	3152468	3152471	0.2925
chr	3152471	3152488	0.3042
chr	3152488	3152489	0.1989
chr	3152489	3152493	0.0351
chr	3152503	3152506	0.0117
chr	3152506	3152508	0.0234
chr	3152508	3152509	0.0351
chr	3152509	3152524	0.1404
chr	3152524	3152527	0.1521
chr	3152527	3152529	0.1638
chr	3152529	3152530	0.1521
chr	3152530	3152531	0.3744
chr	3152531	3152532	0.351
chr	3152532	3152541	0.3276
chr	3152541	3152542	0.3159
chr	3152542	3152546	0.3276
chr	3152546	3152548	0.3159
chr	3152548	3152550	0.2574
chr	3152550	3152551	0.2457
chr	3152551	3152552	0.0468
chr	3152552	3152553	0.0351
chr	3152553	3152563	0.0234
chr	3152563	3152570	0.0117
chr	3152586	3152591	0.0234
chr	3152591	3152608	0.0351
chr	3152608	3152611	0.0117
chr	3152626	3152635	0.0351
chr	3152635	3152648	0.234
chr	3152648	3152649	0.2106
chr	3152649	3152655	0.1989
chr	3152655	3152656	0.2457
chr	3152656	3152657	5.265
chr	3152657	3152658	6.2127
chr	3152658	3152661	6.2361
chr	3152661	3152672	6.2478
chr	3152672	3152673	6.084
chr	3152673	3152674	6.0138
chr	3152674	3152675	6.0021
chr	3152675	3152676	5.8266
chr	3152676	3152677	5.1831
chr	3152677	3152678	3.1941
chr	3152678	3152679	1.0764
chr	3152679	3152680	0.819
chr	3152680	3152681	0.5733
chr	3152681	3152682	0.1638
chr	3152682	3152683	0.1521
chr	3152683	3152684	0.0936
chr	3152684	3152687	0.0819
chr	3152687	3152691	0.0702
chr	3152705	3152717	0.0117
chr	3152717	3152718	0.0234
chr	3152718	3152722	0.0351
chr	3152722	3152724	0.2691
chr	3152724	3152727	0.5031
chr	3152727	3152737	0.4914
chr	3152737	3152740	0.4797
chr	3152740	3152741	1.4625
chr	3152741	3152742	1.3923
chr	3152742	3152743	1.3806
chr	3152743	3152744	1.7667
chr	3152744	3152745	1.755
chr	3152745	3152747	1.5678
chr	3152747	3152748	1.5444
chr	3152748	3152757	1.5327
chr	3152757	3152759	1.5093
chr	3152759	3152760	1.4391
chr	3152760	3152761	1.4157
chr	3152761	3152762	1.0179
chr	3152762	3152763	0.5733
chr	3152763	3152764	0.2223
chr	3152764	3152765	0.1989
chr	3152765	3152767	0.0351
chr	3152767	3152768	0.0234
chr	3152768	3152770	0.0117
chr	3152789	3152792	0.0117
chr	3152792	3152799	0.2574
chr	3152799	3152800	0.2691
chr	3152800	3152801	0.2808
chr	3152801	3152811	0.6669
chr	3152811	3152812	0.6201
chr	3152812	3152813	0.5967
chr	3152813	3152814	0.4446
chr	3152814	3152817	0.4212
chr	3152817	3152818	0.4095
chr	3152818	3152819	0.3978
chr	3152819	3152820	0.3744
chr	3152820	3152821	0.351
chr	3152821	3152822	0.3042
chr	3152822	3152823	0.1872
chr	3152823	3152824	0.1755
chr	3152824	3152825	0.1638
chr	3152825	3152826	0.117
chr	3152826	3152827	0.1053
chr	3152827	3152828	0.0702
chr	3152828	3152832	0.0117
chr	3152876	3152886	0.0234
chr	3152886	3152893	0.0351
chr	3152893	3152895	0.0702
chr	3152895	3152902	0.1053
chr	3152902	3152910	0.0936
chr	3152910	3152913	0.1287
chr	3152913	3152914	0.117
chr	3152914	3152915	0.0936
chr	3152915	3152916	0.0702
chr	3152916	3152917	0.0585
chr	3152917	3152930	0.0468
chr	3152930	3152932	0.0702
chr	3152932	3152933	0.2223
chr	3152933	3152936	0.234
chr	3152936	3152937	0.2574
chr	3152937	3152943	0.3393
chr	3152943	3152951	0.3861
chr	3152951	3152953	0.2574
chr	3152953	3152954	0.2223
chr	3152954	3152955	0.1989
chr	3152955	3152957	0.1872
chr	3152957	3152959	0.1638
chr	3152959	3152961	0.1404
chr	3152961	3152963	0.1287
chr	3152963	3152964	0.1053
chr	3152964	3152965	0.0936
chr	3152965	3152968	0.0117
chr	3153031	3153032	0.0468
chr	3153032	3153034	0.1755
chr	3153034	3153041	0.1989
chr	3153041	3153043	0.2106
chr	3153043	3153051	0.234
chr	3153051	3153053	0.2223
chr	3153053	3153054	0.1521
chr	3153054	3153063	0.0351
chr	3153063	3153064	0.0234
chr	3153086	3153106	0.3393
chr	3153106	3153107	0.3276
chr	3153107	3153108	0.3042
chr	3153108	3153109	0.0117
chr	3153179	3153202	0.0117
chr	3153323	3153341	0.0117
chr	3153341	3153342	0.0234
chr	3153342	3153362	0.0117
chr	3153451	3153472	0.0234
chr	3153472	3153476	0.0117
chr	3153518	3153519	0.0117
chr	3153519	3153539	0.0234
chr	3153590	3153608	0.0117
chr	3153649	3153669	0.0117
chr	3153683	3153684	0.0117
chr	3153684	3153691	0.0234
chr	3153691	3153706	0.0351
chr	3153706	3153707	0.0234
chr	3153707	3153708	0.0117
chr	3153760	3153771	0.0468
chr	3153771	3153772	0.0585
chr	3153772	3153781	0.0702
chr	3153781	3153782	0.0585
chr	3153782	3153783	0.0351
chr	3153783	3153784	0.0234
chr	3153784	3153789	0.0351
chr	3153789	3153790	0.0234
chr	3153790	3153805	0.0351
chr	3153805	3153811	0.0234
chr	3153811	3153814	0.0117
chr	3153814	3153815	0.0234
chr	3153815	3153835	0.0585
chr	3153835	3153836	0.0468
chr	3153836	3153837	0.0351
chr	3153837	3153841	0.0117
chr	3153844	3153856	0.0234
chr	3153856	3153858	0.0819
chr	3153858	3153877	0.1287
chr	3153877	3153878	0.1053
chr	3153878	3153880	0.0819
chr	3153880	3153885	0.0234
chr	3153885	3153887	0.0117
chr	3153894	3153899	0.0468
chr	3153899	3153906	0.0585
chr	3153906	3153907	0.0702
chr	3153907	3153908	0.0936
chr	3153908	3153909	0.2106
chr	3153909	3153910	0.2223
chr	3153910	3153912	0.2574
chr	3153912	3153914	0.2808
chr	3153914	3153916	0.5031
chr	3153916	3153922	0.5499
chr	3153922	3153929	0.5382
chr	3153929	3153930	0.5265
chr	3153930	3153931	0.5148
chr	3153931	3153932	0.4212
chr	3153932	3153933	0.3627
chr	3153933	3153934	0.1521
chr	3153934	3153935	0.1404
chr	3153935	3153936	0.0936
chr	3153936	3153937	0.0819
chr	3153937	3153938	0.0585
chr	3153938	3153952	0.0468
chr	3153952	3153953	0.0234
chr	3153953	3153956	0.0117
chr	3154052	3154077	0.0117
chr	3154092	3154113	0.0234
chr	3154146	3154154	0.0117
chr	3154154	3154158	0.0234
chr	3154158	3154163	0.0468
chr	3154163	3154169	0.0351
chr	3154169	3154176	0.0468
chr	3154176	3154178	0.0351
chr	3154178	3154179	0.0234
chr	3154179	3154180	0.0117
chr	3154180	3154190	0.0234
chr	3154190	3154201	0.0117
chr	3154227	3154235	0.0117
chr	3154235	3154238	0.0234
chr	3154238	3154249	0.0468
chr	3154249	3154255	0.0351
chr	3154255	3154259	0.0234
chr	3154342	3154345	0.0234
chr	3154345	3154347	0.0351
chr	3154347	3154354	0.0468
chr	3154354	3154366	0.0585
chr	3154366	3154367	0.0351
chr	3154367	3154369	0.0234
chr	3154369	3154375	0.0117
chr	3154380	3154389	0.0117
chr	3154389	3154395	0.1053
chr	3154395	3154407	0.0936
chr	3154407	3154408	0.0468
chr	3154408	3154412	0.0351
chr	3154412	3154413	0.0234
chr	3154413	3154415	0.0117
chr	3154424	3154445	0.0117
chr	3154457	3154467	0.0117
chr	3154467	3154468	0.0351
chr	3154468	3154478	0.0468
chr	3154478	3154488	0.0351
chr	3154488	3154499	0.0117
chr	3154501	3154520	0.0117
chr	3154520	3154522	0.0468
chr	3154522	3154526	0.0351
chr	3154526	3154541	0.0468
chr	3154541	3154546	0.0117
chr	3154584	3154593	0.0117
chr	3154593	3154601	0.0234
chr	3154601	3154607	0.0117
chr	3154607	3154608	0.0234
chr	3154608	3154611	0.0585
chr	3154611	3154628	0.0468
chr	3154628	3154630	0.0351
chr	3154685	3154700	0.0117
chr	3154700	3154706	0.0585
chr	3154706	3154721	0.0468
chr	3154721	3154722	0.0234
chr	3154722	3154727	0.0117
chr	3154760	3154762	0.0351
chr	3154762	3154773	0.0468
chr	3154773	3154776	0.0585
chr	3154776	3154777	0.7254
chr	3154777	3154782	0.7371
chr	3154782	3154784	0.7254
chr	3154784	3154794	0.6903
chr	3154794	3154795	0.6786
chr	3154795	3154796	0.6669
chr	3154796	3154797	0.585
chr	3154797	3154798	0.4914
chr	3154798	3154802	0.0351
chr	3154802	3154803	0.0117
chr	3154807	3154808	0.0468
chr	3154808	3154818	0.1755
chr	3154818	3154819	0.1521
chr	3154819	3154823	0.1755
chr	3154823	3154827	0.1638
chr	3154827	3154828	0.1404
chr	3154828	3154829	0.117
chr	3154829	3154830	0.0351
chr	3154830	3154831	0.0468
chr	3154831	3154849	0.0234
chr	3154849	3154850	0.0117
chr	3154850	3154868	0.0234
chr	3154868	3154871	0.0585
chr	3154871	3154874	0.0468
chr	3154874	3154885	0.0351
chr	3154885	3154889	0.0117
chr	3154900	3154903	0.0234
chr	3154903	3154920	0.6318
chr	3154920	3154922	0.5967
chr	3154922	3154924	0.585
chr	3154924	3154925	0.4095
chr	3154925	3154926	0.0468
chr	3154926	3154927	0.0117
chr	3154956	3154958	0.0117
chr	3154958	3154959	0.0351
chr	3154959	3154978	0.0468
chr	3154978	3154980	0.0351
chr	3154980	3154982	0.0234
chr	3154982	3154986	0.0117
chr	3154988	3155007	0.0117
chr	3155041	3155052	0.0234
chr	3155052	3155063	0.0351
chr	3155063	3155076	0.0117
chr	3155124	3155134	0.0117
chr	3155134	3155144	0.0234
chr	3155144	3155150	0.0117
chr	3155150	3155154	0.0234
chr	3155154	3155162	0.0351
chr	3155162	3155168	0.0234
chr	3155168	3155171	0.0117
chr	3155195	3155214	0.0234
chr	3155214	3155216	0.0117
chr	3155266	3155268	0.0117
chr	3155268	3155285	0.0351
chr	3155285	3155291	0.0117
chr	3155311	3155312	0.0234
chr	3155312	3155331	0.0351
chr	3155331	3155334	0.0234
chr	3155431	3155432	0.0468
chr	3155432	3155451	0.0936
chr	3155451	3155452	0.0819
chr	3155452	3155453	0.1638
chr	3155453	3155472	0.5382
chr	3155472	3155473	0.5265
chr	3155473	3155474	0.4563
chr	3155477	3155478	0.0117
chr	3155478	3155479	0.0351
chr	3155479	3155501	0.0468
chr	3155501	3155505	0.0234
chr	3155529	3155535	0.0819
chr	3155535	3155542	0.0936
chr	3155542	3155550	0.1053
chr	3155550	3155551	0.0936
chr	3155551	3155552	0.0351
chr	3155552	3155559	0.0234
chr	3155563	3155584	0.0351
chr	3155584	3155585	0.0234
chr	3155585	3155586	0.0468
chr	3155586	3155596	0.0585
chr	3155596	3155597	0.6084
chr	3155597	3155598	1.1232
chr	3155598	3155602	1.3104
chr	3155602	3155605	1.2987
chr	3155605	3155606	1.287
chr	3155606	3155608	1.2636
chr	3155608	3155615	1.2519
chr	3155615	3155617	1.2402
chr	3155617	3155618	1.17
chr	3155633	3155635	0.0585
chr	3155635	3155651	0.0702
chr	3155651	3155655	0.0468
chr	3155655	3155659	0.0351
chr	3155659	3155665	0.0117
chr	3155690	3155692	0.0117
chr	3155692	3155695	0.0585
chr	3155695	3155700	0.0702
chr	3155700	3155705	0.0819
chr	3155705	3155709	0.0936
chr	3155709	3155710	0.1053
chr	3155710	3155711	0.117
chr	3155711	3155713	0.1287
chr	3155713	3155714	0.1053
chr	3155714	3155715	0.0936
chr	3155715	3155717	0.1638
chr	3155717	3155718	0.8541
chr	3155718	3155719	0.8658
chr	3155719	3155725	0.8775
chr	3155725	3155730	0.8658
chr	3155730	3155732	0.8541
chr	3155732	3155733	0.8307
chr	3155733	3155735	0.8073
chr	3155735	3155736	0.7722
chr	3155736	3155737	0.5733
chr	3155737	3155738	0.4212
chr	3155738	3155739	0.2223
chr	3155739	3155741	0.0702
chr	3155741	3155742	0.0468
chr	3155742	3155744	0.0117
chr	3155782	3155784	0.0468
chr	3155784	3155786	0.0819
chr	3155786	3155801	0.1053
chr	3155801	3155802	0.0936
chr	3155802	3155803	0.0702
chr	3155803	3155804	0.0234
chr	3155804	3155826	0.0117
chr	3155872	3155874	0.0117
chr	3155874	3155891	0.0819
chr	3155891	3155892	0.0702
chr	3155892	3155893	0.0351
chr	3155893	3155897	0.0234
chr	3155898	3155931	0.0117
chr	3155951	3155952	0.0117
chr	3155952	3155963	0.0234
chr	3155963	3155972	0.0585
chr	3155972	3155973	0.0468
chr	3155973	3155974	0.0351
chr	3155974	3155975	0.3861
chr	3155975	3155987	0.4095
chr	3155987	3155989	0.468
chr	3155989	3155991	0.4446
chr	3155991	3155992	0.4329
chr	3155992	3155994	0.4212
chr	3155994	3155995	0.3627
chr	3155995	3155996	0.0936
chr	3155996	3156006	0.0585
chr	3156006	3156007	0.0351
chr	3156007	3156008	0.0117
chr	3156093	3156114	0.0234
chr	3156114	3156115	0.0117
chr	3156139	3156162	0.0117
chr	3156172	3156194	0.0117
chr	3156221	3156238	0.0117
chr	3156238	3156242	0.0585
chr	3156242	3156245	0.0468
chr	3156245	3156259	0.0585
chr	3156259	3156260	0.0468
chr	3156260	3156268	0.0117
chr	3156415	3156416	0.1872
chr	3156416	3156434	0.2106
chr	3156434	3156437	0.1989
chr	3156437	3156438	0.0819
chr	3156438	3156439	0.0702
chr	3156439	3156440	0.0351
chr	3156492	3156493	0.0585
chr	3156493	3156494	0.1989
chr	3156494	3156499	0.3393
chr	3156499	3156514	0.351
chr	3156514	3156515	0.2574
chr	3156515	3156516	0.2106
chr	3156516	3156521	0.0117
chr	3156527	3156528	0.0702
chr	3156528	3156534	0.0819
chr	3156534	3156535	0.1053
chr	3156535	3156536	0.117
chr	3156536	3156553	0.1404
chr	3156553	3156555	0.0819
chr	3156559	3156573	0.0117
chr	3156573	3156579	0.0234
chr	3156579	3156590	0.0117
chr	3156763	3156766	0.0585
chr	3156766	3156767	0.0702
chr	3156767	3156768	0.1989
chr	3156768	3156769	0.2106
chr	3156769	3156784	0.2223
chr	3156784	3156785	0.2106
chr	3156785	3156787	0.1638
chr	3156787	3156789	0.1287
chr	3156789	3156790	0.0234
chr	3156872	3156893	0.0117
chr	3156909	3156910	0.0117
chr	3156910	3156912	0.0234
chr	3156912	3156933	0.0351
chr	3156933	3156934	0.0234
chr	3156934	3156936	0.0117
chr	3156947	3156948	0.0117
chr	3156948	3156949	0.0351
chr	3156949	3156950	0.0702
chr	3156950	3156951	0.117
chr	3156951	3156968	0.1287
chr	3156968	3156969	0.117
chr	3156969	3156970	0.0936
chr	3156970	3156971	0.0702
chr	3156971	3156972	0.0468
chr	3156972	3156973	0.0234
chr	3156980	3156981	0.4563
chr	3156981	3156983	0.4797
chr	3156983	3156985	0.4914
chr	3156985	3156987	0.5031
chr	3156987	3156999	0.5148
chr	3156999	3157000	0.4914
chr	3157000	3157002	0.4329
chr	3157002	3157007	0.0234
chr	3157007	3157008	0.0117
chr	3157025	3157040	0.1521
chr	3157040	3157044	0.4212
chr	3157044	3157046	0.3978
chr	3157046	3157047	0.351
chr	3157047	3157048	0.3393
chr	3157048	3157059	0.2691
chr	3157059	3157061	0.2223
chr	3157061	3157062	0.0585
chr	3157062	3157063	0.0351
chr	3157063	3157064	0.0117
chr	3157073	3157074	0.2574
chr	3157074	3157089	0.2691
chr	3157089	3157093	0.2574
chr	3157093	3157094	0.2223
chr	3157094	3157095	0.1755
chr	3157095	3157099	0.0117
chr	3157125	3157126	0.117
chr	3157126	3157130	0.2457
chr	3157130	3157143	0.2691
chr	3157143	3157145	0.2574
chr	3157145	3157146	0.1872
chr	3157146	3157147	0.234
chr	3157147	3157148	0.3159
chr	3157148	3157149	1.8603
chr	3157149	3157150	1.872
chr	3157150	3157153	1.8486
chr	3157153	3157165	2.0826
chr	3157165	3157167	2.0709
chr	3157167	3157168	1.9071
chr	3157168	3157169	1.8837
chr	3157169	3157170	0.3393
chr	3157170	3157172	0.3159
chr	3157172	3157173	0.2691
chr	3157173	3157174	0.2457
chr	3157174	3157175	0.2223
chr	3157175	3157176	0.0234
chr	3157176	3157177	0.0117
chr	3157209	3157230	0.0234
chr	3157357	3157379	0.0234
chr	3157379	3157380	0.0117
chr	3157408	3157410	0.0117
chr	3157410	3157426	0.1638
chr	3157426	3157428	0.1521
chr	3157428	3157430	0.1404
chr	3157430	3157431	0.0936
chr	3157431	3157432	0.0819
chr	3157432	3157435	0.0117
chr	3157446	3157448	0.0234
chr	3157448	3157467	0.0468
chr	3157467	3157468	0.0351
chr	3157468	3157469	0.0234
chr	3157530	3157531	0.0117
chr	3157531	3157532	0.0234
chr	3157532	3157533	0.4914
chr	3157533	3157535	0.5265
chr	3157535	3157540	0.5382
chr	3157540	3157544	0.5499
chr	3157544	3157548	0.5616
chr	3157548	3157549	0.5733
chr	3157549	3157550	0.6552
chr	3157550	3157552	0.6435
chr	3157552	3157553	0.6201
chr	3157553	3157554	0.5499
chr	3157554	3157555	0.1287
chr	3157555	3157562	0.117
chr	3157562	3157564	0.1053
chr	3157564	3157565	0.0936
chr	3157565	3157566	0.0819
chr	3157612	3157614	0.0117
chr	3157614	3157624	0.0234
chr	3157624	3157635	0.0351
chr	3157635	3157637	0.0234
chr	3157637	3157645	0.0117
chr	3157674	3157675	0.0117
chr	3157675	3157696	0.1287
chr	3157696	3157697	0.0468
chr	3157697	3157698	0.0117
chr	3157717	3157718	0.0117
chr	3157718	3157719	0.0351
chr	3157719	3157720	0.1053
chr	3157720	3157725	0.1638
chr	3157725	3157739	0.1755
chr	3157739	3157740	0.1404
chr	3157740	3157741	0.1287
chr	3157741	3157743	0.0234
chr	3157743	3157747	0.0117
chr	3157815	3157836	0.0117
chr	3157851	3157856	0.0936
chr	3157856	3157870	0.1053
chr	3157870	3157871	0.0936
chr	3157871	3157872	0.0819
chr	3157872	3157873	0.0468
chr	3157873	3157875	0.0234
chr	3157875	3157876	0.0117
chr	3157902	3157903	0.0936
chr	3157903	3157923	0.1053
chr	3157923	3157924	0.0819
chr	3157924	3157927	0.0117
chr	3157960	3157962	0.0468
chr	3157962	3157963	0.9711
chr	3157963	3157979	0.9945
chr	3157979	3157980	0.9828
chr	3157980	3157982	0.9711
chr	3157982	3157983	0.9009
chr	3157983	3157984	0.8658
chr	3157984	3157985	0.0819
chr	3157985	3157988	0.0117
chr	3157998	3158019	0.0351
chr	3158019	3158020	0.0117
chr	3158066	3158072	0.0117
chr	3158072	3158073	0.0351
chr	3158073	3158078	0.0819
chr	3158078	3158088	0.0936
chr	3158088	3158092	0.0819
chr	3158092	3158094	0.0702
chr	3158094	3158095	0.0351
chr	3158095	3158102	0.0117
chr	3158110	3158134	0.0117
chr	3158143	3158147	0.0117
chr	3158147	3158148	0.4914
chr	3158148	3158151	0.7956
chr	3158151	3158161	0.8307
chr	3158161	3158166	0.8541
chr	3158166	3158167	0.8658
chr	3158167	3158168	0.9945
chr	3158168	3158169	0.9711
chr	3158169	3158170	0.234
chr	3158170	3158171	0.2106
chr	3158171	3158172	0.1989
chr	3158172	3158173	0.1872
chr	3158173	3158183	0.1755
chr	3158183	3158186	0.1404
chr	3158186	3158187	0.1287
chr	3158187	3158188	0.8307
chr	3158188	3158189	1.1583
chr	3158189	3158190	3.5334
chr	3158190	3158204	3.5451
chr	3158204	3158205	3.5334
chr	3158205	3158206	3.5217
chr	3158206	3158208	3.4983
chr	3158208	3158209	3.4281
chr	3158209	3158210	0.7371
chr	3158210	3158211	0.702
chr	3158211	3158212	0.0117
chr	3158235	3158257	0.0234
chr	3158257	3158258	0.0117
chr	3158319	3158320	0.0936
chr	3158320	3158334	0.1053
chr	3158334	3158336	0.0936
chr	3158336	3158341	0.0702
chr	3158356	3158361	0.0117
chr	3158361	3158373	0.0234
chr	3158373	3158378	0.0819
chr	3158378	3158380	0.1053
chr	3158380	3158384	0.1521
chr	3158384	3158386	0.1404
chr	3158386	3158393	0.1521
chr	3158393	3158399	0.1638
chr	3158399	3158400	0.1521
chr	3158400	3158401	0.1404
chr	3158401	3158403	0.1287
chr	3158403	3158404	0.117
chr	3158404	3158408	0.1053
chr	3158408	3158419	0.0234
chr	3158419	3158430	0.0117
chr	3158432	3158452	0.0117
chr	3158453	3158454	0.0936
chr	3158454	3158467	0.1053
chr	3158467	3158473	0.117
chr	3158473	3158474	0.1053
chr	3158474	3158475	0.0468
chr	3158475	3158489	0.0117
chr	3158529	3158538	0.0117
chr	3158538	3158550	0.0234
chr	3158550	3158562	0.0117
chr	3158564	3158566	0.4446
chr	3158566	3158585	0.468
chr	3158585	3158586	0.4563
chr	3158586	3158587	0.0819
chr	3158587	3158589	0.0585
chr	3158589	3158591	0.0351
chr	3158591	3158593	0.0117
chr	3158609	3158613	0.0702
chr	3158613	3158620	0.1638
chr	3158620	3158626	0.1755
chr	3158626	3158628	0.1638
chr	3158628	3158629	0.1521
chr	3158629	3158630	0.117
chr	3158630	3158633	0.0234
chr	3158633	3158643	0.0117
chr	3158658	3158660	0.0351
chr	3158660	3158678	0.0585
chr	3158678	3158680	0.0468
chr	3158680	3158681	0.0234
chr	3158683	3158700	0.0936
chr	3158700	3158702	0.0702
chr	3158702	3158703	0.0468
chr	3158703	3158704	0.0351
chr	3158704	3158705	0.0117
chr	3158722	3158739	0.0117
chr	3158771	3158776	0.0117
chr	3158776	3158777	0.1053
chr	3158777	3158788	0.117
chr	3158788	3158797	0.1053
chr	3158797	3158798	0.0585
chr	3158805	3158824	0.0234
chr	3158824	3158826	0.0117
chr	3158920	3158921	0.0234
chr	3158921	3158927	0.1287
chr	3158927	3158936	0.1404
chr	3158936	3158938	0.1287
chr	3158938	3158941	0.1404
chr	3158941	3158943	0.1521
chr	3158943	3158944	0.2106
chr	3158944	3158945	0.1872
chr	3158945	3158946	0.1521
chr	3158946	3158959	0.1404
chr	3158959	3158960	0.1287
chr	3158960	3158962	0.117
chr	3158962	3158965	0.1053
chr	3158965	3158966	0.0468
chr	3158966	3158967	0.0351
chr	3158967	3158973	0.0117
chr	3158973	3158989	0.1053
chr	3158989	3158993	0.0936
chr	3158993	3158994	0.0819
chr	3159000	3159004	0.0234
chr	3159004	3159022	0.0351
chr	3159022	3159024	0.0117
chr	3159027	3159028	0.0468
chr	3159028	3159031	0.0585
chr	3159031	3159033	0.0702
chr	3159033	3159043	0.0819
chr	3159043	3159044	0.0936
chr	3159044	3159045	0.1053
chr	3159045	3159047	0.117
chr	3159047	3159048	0.0702
chr	3159048	3159053	0.0585
chr	3159053	3159057	0.0468
chr	3159057	3159064	0.0351
chr	3159064	3159065	0.0468
chr	3159065	3159066	0.0351
chr	3159066	3159078	0.0234
chr	3159078	3159079	0.0819
chr	3159079	3159080	0.2106
chr	3159080	3159081	0.4095
chr	3159081	3159086	0.4914
chr	3159086	3159097	0.468
chr	3159097	3159099	0.4563
chr	3159099	3159100	0.4095
chr	3159100	3159101	0.3276
chr	3159101	3159102	0.117
chr	3159102	3159111	0.0351
chr	3159111	3159113	0.0468
chr	3159113	3159123	0.351
chr	3159123	3159125	0.3159
chr	3159125	3159128	0.3393
chr	3159128	3159130	0.3627
chr	3159130	3159132	0.3744
chr	3159132	3159133	0.3627
chr	3159133	3159134	0.3744
chr	3159134	3159135	0.2925
chr	3159135	3159136	0.1404
chr	3159136	3159137	0.1638
chr	3159137	3159138	0.2106
chr	3159138	3159143	0.1755
chr	3159143	3159144	0.2106
chr	3159144	3159145	0.1989
chr	3159145	3159147	0.2106
chr	3159147	3159153	0.1872
chr	3159153	3159155	0.1755
chr	3159155	3159157	0.1638
chr	3159157	3159158	0.1521
chr	3159158	3159163	0.0702
chr	3159163	3159164	0.0585
chr	3159164	3159165	0.0234
chr	3159165	3159166	0.0117
chr	3159215	3159235	0.0468
chr	3159235	3159236	0.0351
chr	3159236	3159237	0.0117
chr	3159237	3159242	0.0585
chr	3159242	3159262	0.1287
chr	3159262	3159264	0.0702
chr	3159264	3159265	0.0351
chr	3159265	3159283	0.0117
chr	3159283	3159284	0.0234
chr	3159284	3159302	0.0117
chr	3159302	3159306	0.0234
chr	3159306	3159308	0.0351
chr	3159308	3159310	0.1053
chr	3159310	3159311	0.1989
chr	3159311	3159312	0.2574
chr	3159312	3159313	0.5499
chr	3159313	3159324	0.8073
chr	3159324	3159328	0.7956
chr	3159328	3159329	0.7722
chr	3159329	3159330	0.7488
chr	3159330	3159331	0.6903
chr	3159331	3159332	0.6669
chr	3159332	3159333	0.4212
chr	3159333	3159334	0.234
chr	3159334	3159336	0.0819
chr	3159336	3159337	0.0585
chr	3159337	3159339	0.0234
chr	3159339	3159340	0.0117
chr	3159351	3159361	0.3393
chr	3159361	3159367	0.3744
chr	3159367	3159369	0.3627
chr	3159369	3159371	0.351
chr	3159371	3159372	0.3276
chr	3159372	3159373	0.1872
chr	3159373	3159374	0.1521
chr	3159374	3159375	0.0468
chr	3159375	3159376	0.0351
chr	3159376	3159382	0.0468
chr	3159382	3159383	0.0234
chr	3159383	3159392	0.0117
chr	3159395	3159416	0.0702
chr	3159416	3159417	0.0351
chr	3159432	3159448	0.0702
chr	3159448	3159450	0.1053
chr	3159450	3159454	0.1287
chr	3159454	3159455	0.0585
chr	3159455	3159469	0.0702
chr	3159469	3159471	0.0585
chr	3159471	3159496	0.0117
chr	3159498	3159499	0.0117
chr	3159499	3159500	1.0764
chr	3159500	3159501	1.0881
chr	3159501	3159514	1.0998
chr	3159514	3159515	1.3221
chr	3159515	3159516	1.3338
chr	3159516	3159520	1.3104
chr	3159520	3159521	1.2402
chr	3159521	3159522	0.4095
chr	3159522	3159525	0.3978
chr	3159525	3159530	0.4095
chr	3159530	3159534	0.3861
chr	3159534	3159535	0.3627
chr	3159535	3159536	0.2574
chr	3159536	3159537	0.1989
chr	3159537	3159538	0.1872
chr	3159538	3159543	0.1755
chr	3159543	3159544	0.0351
chr	3159544	3159545	0.0234
chr	3159545	3159547	0.1053
chr	3159547	3159551	0.4329
chr	3159551	3159559	0.4797
chr	3159559	3159564	0.4914
chr	3159564	3159565	0.4563
chr	3159565	3159566	0.4446
chr	3159566	3159567	0.4212
chr	3159567	3159569	0.351
chr	3159569	3159570	0.0819
chr	3159570	3159571	0.0585
chr	3159571	3159572	0.0468
chr	3159572	3159575	0.0234
chr	3159575	3159576	0.1755
chr	3159576	3159579	0.2106
chr	3159579	3159594	0.234
chr	3159594	3159595	0.2223
chr	3159595	3159597	0.1521
chr	3159597	3159599	0.0468
chr	3159599	3159600	0.0234
chr	3159600	3159601	0.0117
chr	3159601	3159603	0.0351
chr	3159603	3159613	0.0468
chr	3159613	3159617	0.0585
chr	3159617	3159623	0.0468
chr	3159623	3159624	0.0234
chr	3159624	3159630	0.0117
chr	3159662	3159663	0.234
chr	3159663	3159667	0.2457
chr	3159667	3159680	0.2574
chr	3159680	3159683	0.2457
chr	3159683	3159684	0.0468
chr	3159684	3159690	0.0234
chr	3159690	3159719	0.0117
chr	3159719	3159725	0.0351
chr	3159725	3159735	0.0234
chr	3159735	3159737	0.0117
chr	3159843	3159844	0.0117
chr	3159844	3159846	0.0234
chr	3159846	3159852	0.0351
chr	3159852	3159855	0.0468
chr	3159855	3159858	0.0702
chr	3159858	3159866	0.0936
chr	3159866	3159867	0.0819
chr	3159867	3159868	0.0702
chr	3159868	3159869	0.0585
chr	3159869	3159872	0.0468
chr	3159872	3159875	0.0351
chr	3159875	3159878	0.0117
chr	3159889	3159893	0.0117
chr	3159893	3159899	0.0234
chr	3159899	3159902	0.1053
chr	3159902	3159909	0.1521
chr	3159909	3159913	0.1872
chr	3159913	3159915	0.1989
chr	3159915	3159919	0.1872
chr	3159919	3159921	0.1755
chr	3159921	3159923	0.1404
chr	3159923	3159924	0.0936
chr	3159924	3159928	0.0585
chr	3159928	3159933	0.0702
chr	3159933	3159934	0.0585
chr	3159934	3159935	0.0468
chr	3159935	3159937	0.117
chr	3159937	3159938	0.2223
chr	3159938	3159950	0.2457
chr	3159950	3159952	0.234
chr	3159952	3159956	0.2223
chr	3159956	3159957	0.1872
chr	3159957	3159958	0.1755
chr	3159958	3159959	0.1638
chr	3159959	3159962	0.0936
chr	3159962	3159963	0.0819
chr	3159963	3159964	0.0351
chr	3159964	3159970	0.0117
chr	3159992	3159998	0.0234
chr	3159998	3160014	0.1755
chr	3160014	3160016	0.1287
chr	3160016	3160017	0.0936
chr	3160017	3160019	0.0819
chr	3160019	3160020	0.0585
chr	3160020	3160021	0.0468
chr	3160021	3160022	0.0351
chr	3160022	3160023	0.0234
chr	3160023	3160026	0.0117
chr	3160048	3160067	0.0819
chr	3160067	3160069	0.0702
chr	3160069	3160070	0.0351
chr	3160070	3160090	0.1521
chr	3160090	3160091	0.1053
chr	3160091	3160092	0.0819
chr	3160092	3160094	0.0585
chr	3160094	3160095	0.0234
chr	3160095	3160096	0.0117
chr	3160161	3160162	0.0234
chr	3160162	3160167	0.0585
chr	3160167	3160168	6.3414
chr	3160168	3160172	6.4233
chr	3160172	3160173	6.4467
chr	3160173	3160181	6.4584
chr	3160181	3160182	6.4467
chr	3160182	3160183	6.435
chr	3160183	3160184	6.4233
chr	3160184	3160186	6.3063
chr	3160186	3160187	6.2829
chr	3160187	3160188	6.1776
chr	3160188	3160189	5.3352
chr	3160189	3160190	0.351
chr	3160190	3160194	0.0468
chr	3160194	3160197	0.0351
chr	3160197	3160198	0.0819
chr	3160198	3160204	0.0936
chr	3160204	3160205	0.0819
chr	3160205	3160211	0.0702
chr	3160211	3160218	0.0585
chr	3160218	3160219	0.0117
chr	3160234	3160239	1.8018
chr	3160239	3160244	1.8486
chr	3160244	3160250	2.0358
chr	3160250	3160251	2.0124
chr	3160251	3160254	2.0358
chr	3160254	3160255	2.0007
chr	3160255	3160256	1.8837
chr	3160256	3160257	1.1934
chr	3160257	3160260	0.3276
chr	3160260	3160261	0.3042
chr	3160261	3160264	0.2925
chr	3160264	3160266	0.1287
chr	3160266	3160268	0.0585
chr	3160268	3160273	0.0819
chr	3160273	3160278	0.0585
chr	3160278	3160287	0.0351
chr	3160287	3160292	0.0936
chr	3160292	3160293	0.1053
chr	3160293	3160297	0.1404
chr	3160297	3160300	0.117
chr	3160300	3160301	0.2574
chr	3160301	3160305	0.3978
chr	3160305	3160307	0.4095
chr	3160307	3160308	0.4212
chr	3160308	3160314	5.8266
chr	3160314	3160315	5.8149
chr	3160315	3160317	5.733
chr	3160317	3160318	5.7447
chr	3160318	3160319	5.7213
chr	3160319	3160320	5.7096
chr	3160320	3160321	5.6745
chr	3160321	3160322	5.6394
chr	3160322	3160323	5.5809
chr	3160323	3160324	5.499
chr	3160324	3160325	5.4288
chr	3160325	3160326	5.382
chr	3160326	3160327	5.265
chr	3160327	3160328	5.1246
chr	3160328	3160329	3.8727
chr	3160329	3160330	0.5733
chr	3160330	3160331	0.4329
chr	3160331	3160332	0.2808
chr	3160332	3160333	0.2691
chr	3160333	3160334	0.2223
chr	3160334	3160335	0.2106
chr	3160335	3160336	0.3393
chr	3160336	3160337	0.4212
chr	3160337	3160338	0.4329
chr	3160338	3160340	0.4446
chr	3160340	3160345	0.4797
chr	3160345	3160346	0.4563
chr	3160346	3160348	0.468
chr	3160348	3160349	0.4563
chr	3160349	3160352	0.4446
chr	3160352	3160353	0.4095
chr	3160353	3160355	0.3978
chr	3160355	3160356	0.3744
chr	3160356	3160358	0.4329
chr	3160358	3160360	0.5148
chr	3160360	3160361	0.4914
chr	3160361	3160364	0.4797
chr	3160364	3160365	0.5031
chr	3160365	3160366	0.4914
chr	3160366	3160367	0.5031
chr	3160367	3160368	4.1067
chr	3160368	3160369	5.3469
chr	3160369	3160370	9.3249
chr	3160370	3160371	9.4419
chr	3160371	3160372	10.8576
chr	3160372	3160373	10.9629
chr	3160373	3160374	11.7585
chr	3160374	3160376	11.7936
chr	3160376	3160377	11.8521
chr	3160377	3160378	11.5713
chr	3160378	3160379	11.466
chr	3160379	3160380	11.4309
chr	3160380	3160381	11.4192
chr	3160381	3160383	11.4309
chr	3160383	3160384	11.4192
chr	3160384	3160385	11.4075
chr	3160385	3160386	11.0682
chr	3160386	3160387	11.0097
chr	3160387	3160388	10.998
chr	3160388	3160389	9.7344
chr	3160389	3160390	7.488
chr	3160390	3160391	3.3462
chr	3160391	3160392	2.3049
chr	3160392	3160393	1.755
chr	3160393	3160394	0.5499
chr	3160394	3160395	0.3159
chr	3160395	3160396	0.2574
chr	3160396	3160397	0.1872
chr	3160397	3160398	0.1638
chr	3160398	3160400	0.1053
chr	3160400	3160401	0.0936
chr	3160401	3160402	0.0819
chr	3160402	3160405	0.0585
chr	3160425	3160434	0.0117
chr	3160434	3160447	0.0234
chr	3160447	3160449	0.0351
chr	3160449	3160452	0.0702
chr	3160452	3160455	0.1287
chr	3160455	3160456	0.234
chr	3160456	3160459	1.2636
chr	3160459	3160460	1.3806
chr	3160460	3160465	1.404
chr	3160465	3160466	1.4157
chr	3160466	3160469	1.404
chr	3160469	3160470	1.3923
chr	3160470	3160473	1.3689
chr	3160473	3160474	1.3338
chr	3160474	3160475	1.2987
chr	3160475	3160476	1.2285
chr	3160476	3160477	1.0764
chr	3160477	3160478	0.9828
chr	3160478	3160479	0.0819
chr	3160479	3160481	0.0702
chr	3160481	3160482	0.0234
chr	3160482	3160487	0.0117
chr	3160489	3160494	0.0234
chr	3160494	3160498	0.0351
chr	3160498	3160500	0.1404
chr	3160500	3160509	0.2457
chr	3160509	3160510	0.234
chr	3160510	3160517	0.2223
chr	3160517	3160519	0.2106
chr	3160519	3160520	0.117
chr	3160520	3160522	0.0819
chr	3160522	3160523	0.0117
chr	3160534	3160543	0.0117
chr	3160543	3160544	3.2175
chr	3160544	3160545	3.2292
chr	3160545	3160547	3.2409
chr	3160547	3160548	3.3111
chr	3160548	3160549	3.4164
chr	3160549	3160550	3.5685
chr	3160550	3160551	5.3235
chr	3160551	3160552	5.3352
chr	3160552	3160558	5.3586
chr	3160558	3160560	5.3469
chr	3160560	3160561	5.3001
chr	3160561	3160562	5.2767
chr	3160562	3160563	5.1597
chr	3160563	3160564	4.3641
chr	3160564	3160565	3.9312
chr	3160565	3160566	2.4102
chr	3160566	3160567	2.2932
chr	3160567	3160568	2.2581
chr	3160568	3160569	2.1411
chr	3160569	3160570	2.1177
chr	3160570	3160571	2.0475
chr	3160571	3160572	1.4859
chr	3160572	3160573	1.8954
chr	3160573	3160574	1.9656
chr	3160574	3160577	2.0826
chr	3160577	3160580	2.1177
chr	3160580	3160583	2.1294
chr	3160583	3160590	2.1411
chr	3160590	3160591	2.1177
chr	3160591	3160592	2.0943
chr	3160592	3160593	1.8018
chr	3160593	3160594	1.6497
chr	3160594	3160595	0.2925
chr	3160595	3160596	0.2457
chr	3160596	3160597	0.1755
chr	3160597	3160598	0.0936
chr	3160598	3160599	0.2808
chr	3160599	3160600	0.585
chr	3160600	3160601	0.5967
chr	3160601	3160604	0.6435
chr	3160604	3160606	0.6552
chr	3160606	3160610	0.8307
chr	3160610	3160612	0.819
chr	3160612	3160614	0.8073
chr	3160614	3160616	0.9711
chr	3160616	3160617	0.9477
chr	3160617	3160619	0.936
chr	3160619	3160620	0.8892
chr	3160620	3160621	0.7137
chr	3160621	3160622	0.5265
chr	3160622	3160623	0.4797
chr	3160623	3160624	0.4329
chr	3160624	3160625	0.3861
chr	3160625	3160626	0.2925
chr	3160626	3160628	0.5616
chr	3160628	3160630	0.5499
chr	3160630	3160635	0.5382
chr	3160635	3160638	0.3861
chr	3160638	3160643	0.3744
chr	3160643	3160645	0.3861
chr	3160645	3160646	0.3744
chr	3160646	3160647	0.3627
chr	3160647	3160648	0.0468
chr	3160648	3160652	0.0585
chr	3160652	3160655	0.0468
chr	3160655	3160662	0.0585
chr	3160662	3160668	0.0468
chr	3160668	3160669	0.1053
chr	3160669	3160671	0.4446
chr	3160671	3160676	0.4563
chr	3160676	3160677	0.4797
chr	3160677	3160688	0.468
chr	3160688	3160689	0.4563
chr	3160689	3160690	0.3978
chr	3160690	3160691	0.1521
chr	3160691	3160692	0.1404
chr	3160692	3160693	0.117
chr	3160693	3160694	0.1053
chr	3160694	3160695	0.0468
chr	3160695	3160697	0.0234
chr	3160697	3160698	0.0117
chr	3160712	3160732	0.0117
chr	3160769	3160772	0.0234
chr	3160772	3160775	0.0585
chr	3160775	3160790	0.0819
chr	3160790	3160791	0.0702
chr	3160791	3160795	0.0585
chr	3160795	3160796	0.0468
chr	3160796	3160799	0.0351
chr	3160799	3160802	0.0234
chr	3160802	3160803	0.0351
chr	3160803	3160811	0.0468
chr	3160811	3160823	0.0234
chr	3160823	3160824	0.0117
chr	3160835	3160836	0.0117
chr	3160836	3160837	0.0936
chr	3160837	3160840	0.1053
chr	3160840	3160842	0.2223
chr	3160842	3160847	0.234
chr	3160847	3160848	0.3042
chr	3160848	3160850	0.4095
chr	3160850	3160855	0.4212
chr	3160855	3160856	0.4095
chr	3160856	3160857	0.3627
chr	3160857	3160858	0.351
chr	3160858	3160860	0.3393
chr	3160860	3160861	0.3159
chr	3160861	3160863	0.234
chr	3160863	3160864	0.2457
chr	3160864	3160865	0.234
chr	3160865	3160866	0.1989
chr	3160866	3160867	0.1872
chr	3160867	3160868	0.1755
chr	3160868	3160869	0.1521
chr	3160869	3160870	0.1287
chr	3160870	3160872	0.1521
chr	3160872	3160873	0.1404
chr	3160873	3160875	0.1287
chr	3160875	3160883	0.1404
chr	3160883	3160889	0.117
chr	3160889	3160892	0.1287
chr	3160892	3160896	0.0234
chr	3160896	3160899	0.0117
chr	3160899	3160910	0.0234
chr	3160910	3160918	0.0117
chr	3160924	3160943	0.0117
chr	3160950	3160951	0.0117
chr	3160951	3160954	0.0234
chr	3160954	3160956	0.0468
chr	3160956	3160958	0.4095
chr	3160958	3160962	0.4212
chr	3160962	3160963	0.468
chr	3160963	3160964	0.7254
chr	3160964	3160965	2.5974
chr	3160965	3160968	2.6442
chr	3160968	3160973	2.6559
chr	3160973	3160974	2.6442
chr	3160974	3160976	2.5857
chr	3160976	3160977	4.1769
chr	3160977	3160978	6.552
chr	3160978	3160979	30.8646
chr	3160979	3160981	31.0167
chr	3160981	3160982	31.0401
chr	3160982	3160983	30.9699
chr	3160983	3160984	30.9231
chr	3160984	3160985	30.654
chr	3160985	3160986	29.8233
chr	3160986	3160987	28.9341
chr	3160987	3160988	28.9224
chr	3160988	3160989	29.1213
chr	3160989	3160991	29.1096
chr	3160991	3160992	29.0511
chr	3160992	3160993	29.1096
chr	3160993	3160995	29.0628
chr	3160995	3160996	28.9458
chr	3160996	3160997	27.7875
chr	3160997	3160998	26.6058
chr	3160998	3160999	26.0676
chr	3160999	3161000	22.7214
chr	3161000	3161001	0.7488
chr	3161001	3161002	0.5616
chr	3161002	3161004	0.4797
chr	3161004	3161005	0.4563
chr	3161005	3161007	0.3627
chr	3161007	3161008	0.3159
chr	3161008	3161009	0.2808
chr	3161009	3161010	0.1989
chr	3161010	3161011	0.1638
chr	3161011	3161012	0.1404
chr	3161012	3161018	0.1638
chr	3161018	3161020	0.1521
chr	3161020	3161021	0.1287
chr	3161021	3161022	0.1053
chr	3161022	3161023	0.1755
chr	3161023	3161025	0.2457
chr	3161025	3161028	1.7316
chr	3161028	3161029	1.8252
chr	3161029	3161031	1.8369
chr	3161031	3161032	1.8603
chr	3161032	3161041	2.9367
chr	3161041	3161042	2.925
chr	3161042	3161043	2.8782
chr	3161043	3161044	2.8665
chr	3161044	3161045	3.1707
chr	3161045	3161046	3.5451
chr	3161046	3161047	3.2292
chr	3161047	3161048	2.6208
chr	3161048	3161049	2.3049
chr	3161049	3161050	2.0124
chr	3161050	3161051	1.4742
chr	3161051	3161052	1.4508
chr	3161052	3161053	1.404
chr	3161053	3161054	1.3689
chr	3161054	3161056	1.3338
chr	3161056	3161063	1.2987
chr	3161063	3161064	1.287
chr	3161064	3161065	1.2168
chr	3161065	3161066	1.0998
chr	3161066	3161067	0.9477
chr	3161067	3161068	0.2106
chr	3161068	3161069	0.1053
chr	3161069	3161070	0.0936
chr	3161070	3161071	0.0585
chr	3161071	3161075	0.0468
chr	3161075	3161076	0.0234
chr	3161077	3161097	0.3744
chr	3161097	3161098	0.3627
chr	3161098	3161099	0.2223
chr	3161099	3161111	0.0234
chr	3161111	3161112	0.0819
chr	3161112	3161113	2.5857
chr	3161113	3161114	2.5974
chr	3161114	3161117	2.6208
chr	3161117	3161118	2.6325
chr	3161118	3161120	2.6793
chr	3161120	3161124	2.7027
chr	3161124	3161127	2.691
chr	3161127	3161130	2.7027
chr	3161130	3161131	2.691
chr	3161131	3161132	2.6559
chr	3161132	3161133	2.4921
chr	3161133	3161134	1.8135
chr	3161134	3161135	0.3627
chr	3161135	3161136	0.2574
chr	3161136	3161138	0.2457
chr	3161138	3161139	0.1755
chr	3161139	3161140	0.0819
chr	3161140	3161141	0.0702
chr	3161141	3161142	0.0468
chr	3161142	3161143	0.0351
chr	3161143	3161149	0.0117
chr	3161162	3161171	0.0117
chr	3161171	3161184	0.0234
chr	3161184	3161194	0.1755
chr	3161194	3161195	0.1872
chr	3161195	3161196	0.351
chr	3161196	3161202	0.3978
chr	3161202	3161204	0.2691
chr	3161204	3161208	0.2574
chr	3161208	3161213	0.234
chr	3161213	3161215	0.2691
chr	3161215	3161216	0.2457
chr	3161216	3161217	0.2106
chr	3161217	3161219	0.3042
chr	3161219	3161220	4.0599
chr	3161220	3161221	4.212
chr	3161221	3161222	4.2471
chr	3161222	3161223	4.8321
chr	3161223	3161224	4.8438
chr	3161224	3161226	5.0193
chr	3161226	3161229	5.031
chr	3161229	3161232	5.1948
chr	3161232	3161233	5.2065
chr	3161233	3161234	5.1948
chr	3161234	3161235	5.2065
chr	3161235	3161236	5.3001
chr	3161236	3161237	5.1948
chr	3161237	3161238	5.1831
chr	3161238	3161239	5.1714
chr	3161239	3161240	4.5981
chr	3161240	3161241	4.3407
chr	3161241	3161242	0.6786
chr	3161242	3161244	0.5499
chr	3161244	3161245	0.5382
chr	3161245	3161246	0.6318
chr	3161246	3161247	0.6201
chr	3161247	3161248	0.4914
chr	3161248	3161249	0.468
chr	3161249	3161250	0.3978
chr	3161250	3161254	0.3159
chr	3161254	3161255	0.3042
chr	3161255	3161256	0.2223
chr	3161256	3161258	0.2106
chr	3161258	3161259	0.1989
chr	3161259	3161270	0.1872
chr	3161270	3161271	0.1755
chr	3161271	3161272	0.1638
chr	3161272	3161273	0.0819
chr	3161273	3161275	0.0468
chr	3161275	3161280	0.0351
chr	3161280	3161293	0.0234
chr	3161312	3161317	0.0117
chr	3161317	3161331	0.0234
chr	3161331	3161332	0.0117
chr	3161359	3161360	0.0468
chr	3161360	3161361	0.0936
chr	3161361	3161376	0.6669
chr	3161376	3161378	0.6552
chr	3161378	3161379	0.6318
chr	3161379	3161380	0.6201
chr	3161380	3161381	0.585
chr	3161381	3161382	0.4914
chr	3161382	3161383	0.3276
chr	3161383	3161384	0.4446
chr	3161384	3161394	0.4095
chr	3161394	3161400	0.5031
chr	3161400	3161401	0.3042
chr	3161401	3161402	0.2925
chr	3161402	3161403	0.3861
chr	3161403	3161404	0.3627
chr	3161404	3161405	6.3765
chr	3161405	3161406	6.4935
chr	3161406	3161407	7.2306
chr	3161407	3161409	7.254
chr	3161409	3161412	7.2657
chr	3161412	3161416	7.3008
chr	3161416	3161418	7.2774
chr	3161418	3161421	7.2189
chr	3161421	3161422	7.1604
chr	3161422	3161423	7.1253
chr	3161423	3161424	6.8445
chr	3161424	3161425	6.3882
chr	3161425	3161426	5.148
chr	3161426	3161427	2.1411
chr	3161427	3161428	0.9594
chr	3161428	3161429	0.3978
chr	3161429	3161431	0.1053
chr	3161431	3161434	0.0819
chr	3161434	3161435	0.2691
chr	3161435	3161436	0.3393
chr	3161436	3161438	0.351
chr	3161438	3161451	0.3627
chr	3161451	3161452	0.3393
chr	3161452	3161454	0.3159
chr	3161454	3161456	0.2691
chr	3161456	3161459	0.0234
chr	3161499	3161514	0.0117
chr	3161514	3161515	0.0234
chr	3161515	3161520	0.2457
chr	3161520	3161523	0.234
chr	3161523	3161525	0.2457
chr	3161525	3161526	0.2574
chr	3161526	3161532	0.3042
chr	3161532	3161533	0.2925
chr	3161533	3161536	0.3393
chr	3161536	3161537	0.1404
chr	3161537	3161545	0.1287
chr	3161545	3161548	0.117
chr	3161548	3161551	0.0819
chr	3161551	3161554	0.0585
chr	3161554	3161555	0.0468
chr	3161555	3161567	0.0117
chr	3161567	3161569	0.0234
chr	3161569	3161590	0.0819
chr	3161590	3161591	0.0702
chr	3161591	3161592	0.0234
chr	3161592	3161597	0.0117
chr	3161597	3161612	0.0234
chr	3161612	3161618	0.0117
chr	3161639	3161648	0.0351
chr	3161648	3161650	0.0585
chr	3161650	3161657	0.0702
chr	3161657	3161658	0.9009
chr	3161658	3161659	1.0413
chr	3161659	3161660	2.4804
chr	3161660	3161661	2.5389
chr	3161661	3161662	2.5623
chr	3161662	3161667	2.5974
chr	3161667	3161669	2.574
chr	3161669	3161674	2.5389
chr	3161674	3161675	2.4804
chr	3161675	3161676	2.4687
chr	3161676	3161677	2.457
chr	3161677	3161678	2.3283
chr	3161678	3161679	1.9071
chr	3161679	3161680	0.6552
chr	3161680	3161681	0.3744
chr	3161681	3161682	0.1872
chr	3161682	3161683	0.1989
chr	3161683	3161684	0.1521
chr	3161684	3161686	0.117
chr	3161686	3161687	0.1053
chr	3161687	3161688	0.0819
chr	3161688	3161693	0.0468
chr	3161693	3161694	0.0819
chr	3161694	3161695	0.0936
chr	3161695	3161703	0.1404
chr	3161703	3161704	0.2808
chr	3161704	3161705	0.4329
chr	3161705	3161714	0.4212
chr	3161714	3161715	0.4563
chr	3161715	3161716	0.4329
chr	3161716	3161719	1.1583
chr	3161719	3161724	1.17
chr	3161724	3161725	1.1583
chr	3161725	3161726	0.8775
chr	3161726	3161732	0.8424
chr	3161732	3161733	0.819
chr	3161733	3161734	0.7839
chr	3161734	3161735	0.7488
chr	3161735	3161736	0.7371
chr	3161736	3161737	0.5148
chr	3161737	3161738	0.4797
chr	3161738	3161739	0.2574
chr	3161739	3161740	0.1521
chr	3161740	3161741	0.117
chr	3161741	3161742	0.0234
chr	3161742	3161743	0.0117
chr	3161762	3161783	0.0936
chr	3161783	3161784	0.0585
chr	3161784	3161794	0.0351
chr	3161794	3161795	0.0585
chr	3161795	3161804	0.0702
chr	3161804	3161807	0.0585
chr	3161807	3161808	0.0468
chr	3161808	3161811	0.0819
chr	3161811	3161812	0.0936
chr	3161812	3161813	0.1053
chr	3161813	3161815	0.1989
chr	3161815	3161816	0.3393
chr	3161816	3161817	0.351
chr	3161817	3161818	1.0764
chr	3161818	3161819	1.2402
chr	3161819	3161822	1.4976
chr	3161822	3161824	1.4859
chr	3161824	3161827	1.4742
chr	3161827	3161829	1.4391
chr	3161829	3161832	1.4742
chr	3161832	3161833	1.4391
chr	3161833	3161834	1.404
chr	3161834	3161835	1.3455
chr	3161835	3161836	1.2636
chr	3161836	3161837	1.2402
chr	3161837	3161838	1.0647
chr	3161838	3161839	0.7371
chr	3161839	3161840	0.3978
chr	3161840	3161841	0.234
chr	3161841	3161842	0.0819
chr	3161842	3161851	0.0351
chr	3161851	3161852	0.0117
chr	3161853	3161855	0.2574
chr	3161855	3161870	0.2808
chr	3161870	3161872	0.2574
chr	3161872	3161873	0.2106
chr	3161873	3161874	0.1638
chr	3161874	3161875	0.1053
chr	3161875	3161877	0.0117
chr	3161909	3161913	0.0117
chr	3161913	3161936	0.0234
chr	3161936	3161937	0.0117
chr	3161945	3161948	0.0117
chr	3161948	3161950	0.0234
chr	3161950	3161952	0.0468
chr	3161952	3161968	0.0936
chr	3161968	3161971	0.0702
chr	3161971	3161972	0.0585
chr	3161972	3161973	0.0468
chr	3161973	3161974	0.0234
chr	3161985	3161994	0.0117
chr	3161994	3162005	0.0234
chr	3162005	3162006	0.117
chr	3162006	3162007	1.8486
chr	3162007	3162008	1.8837
chr	3162008	3162011	1.9071
chr	3162011	3162022	1.8954
chr	3162022	3162024	1.872
chr	3162024	3162025	1.8252
chr	3162025	3162026	1.8135
chr	3162026	3162027	1.8018
chr	3162027	3162028	1.5327
chr	3162028	3162029	0.1287
chr	3162037	3162039	0.0117
chr	3162039	3162041	0.0936
chr	3162041	3162042	0.5616
chr	3162042	3162043	0.6435
chr	3162043	3162052	0.7722
chr	3162052	3162053	0.7956
chr	3162053	3162054	0.8073
chr	3162054	3162060	0.819
chr	3162060	3162061	0.7839
chr	3162061	3162062	0.702
chr	3162062	3162063	0.585
chr	3162063	3162064	0.3276
chr	3162064	3162065	0.2223
chr	3162065	3162069	0.1053
chr	3162069	3162071	0.0936
chr	3162071	3162072	0.0819
chr	3162072	3162075	0.0702
chr	3162075	3162076	0.0468
chr	3162076	3162085	0.0234
chr	3162085	3162086	0.0468
chr	3162086	3162087	6.0021
chr	3162087	3162088	28.1034
chr	3162088	3162089	30.8412
chr	3162089	3162092	31.7772
chr	3162092	3162102	31.7889
chr	3162102	3162103	31.7772
chr	3162103	3162104	31.7538
chr	3162104	3162105	31.4964
chr	3162105	3162106	31.3677
chr	3162106	3162107	28.2438
chr	3162107	3162108	25.0263
chr	3162108	3162109	11.1618
chr	3162109	3162110	0.1755
chr	3162110	3162112	0.0468
chr	3162112	3162114	0.0117
chr	3162133	3162144	0.0117
chr	3162144	3162146	0.0234
chr	3162146	3162147	0.0468
chr	3162147	3162151	0.0819
chr	3162151	3162163	0.0936
chr	3162163	3162164	0.0819
chr	3162164	3162166	0.0702
chr	3162166	3162169	0.0234
chr	3162169	3162170	0.0117
chr	3162184	3162203	0.0702
chr	3162203	3162204	0.0468
chr	3162204	3162205	0.0351
chr	3162205	3162206	0.0234
chr	3162206	3162209	0.0117
chr	3162247	3162264	0.0117
chr	3162273	3162281	0.0117
chr	3162281	3162293	0.0234
chr	3162293	3162298	0.0117
chr	3162298	3162303	0.0234
chr	3162303	3162319	0.0117
chr	3162335	3162336	0.0117
chr	3162336	3162358	0.0351
chr	3162358	3162359	0.0234
chr	3162359	3162361	0.0117
chr	3162365	3162385	0.1872
chr	3162385	3162386	0.1053
chr	3162386	3162387	0.0936
chr	3162387	3162391	0.0234
chr	3162404	3162423	0.0117
chr	3162423	3162425	0.0351
chr	3162425	3162442	0.4797
chr	3162442	3162443	0.468
chr	3162443	3162444	0.4797
chr	3162444	3162445	0.468
chr	3162445	3162447	0.3393
chr	3162447	3162458	0.1638
chr	3162458	3162459	0.6669
chr	3162459	3162466	1.3104
chr	3162466	3162468	1.2987
chr	3162468	3162469	1.2753
chr	3162469	3162470	1.2402
chr	3162470	3162471	1.1583
chr	3162471	3162477	1.1466
chr	3162477	3162478	1.0881
chr	3162478	3162480	1.053
chr	3162480	3162481	0.3159
chr	3162481	3162482	0.1053
chr	3162506	3162510	0.0117
chr	3162510	3162517	0.0234
chr	3162517	3162531	0.0585
chr	3162531	3162532	0.0468
chr	3162532	3162538	0.0351
chr	3162538	3162539	0.0234
chr	3162567	3162568	0.4095
chr	3162568	3162577	0.4212
chr	3162577	3162580	0.4329
chr	3162580	3162584	0.4563
chr	3162584	3162588	0.4914
chr	3162588	3162589	0.4095
chr	3162589	3162591	0.117
chr	3162591	3162593	0.0819
chr	3162593	3162599	0.0702
chr	3162599	3162601	0.0585
chr	3162601	3162605	0.0351
chr	3162605	3162606	0.0234
chr	3162606	3162609	0.0117
chr	3162655	3162674	0.0117
chr	3162674	3162677	0.0234
chr	3162677	3162692	0.0117
chr	3162708	3162728	0.0234
chr	3162728	3162729	0.0117
chr	3162744	3162745	0.0117
chr	3162745	3162765	0.0702
chr	3162765	3162766	0.0585
chr	3162766	3162767	0.0468
chr	3162780	3162799	0.0234
chr	3162799	3162803	0.0117
chr	3162846	3162854	0.0702
chr	3162854	3162863	0.0819
chr	3162863	3162864	0.0117
chr	3162864	3162871	0.0702
chr	3162871	3162876	0.0819
chr	3162876	3162884	0.117
chr	3162884	3162885	0.0936
chr	3162885	3162886	0.0702
chr	3162886	3162893	0.0585
chr	3162893	3162898	0.0468
chr	3162903	3162907	0.3978
chr	3162907	3162908	0.4095
chr	3162908	3162910	0.5031
chr	3162910	3162912	0.6318
chr	3162912	3162915	0.6435
chr	3162915	3162923	0.6669
chr	3162923	3162924	0.6435
chr	3162924	3162925	0.5967
chr	3162925	3162926	0.4914
chr	3162926	3162927	0.4329
chr	3162927	3162928	0.3978
chr	3162928	3162929	0.3393
chr	3162929	3162930	0.2925
chr	3162930	3162931	0.2223
chr	3162931	3162932	1.1466
chr	3162932	3162933	1.1583
chr	3162933	3162934	1.053
chr	3162934	3162936	1.0296
chr	3162936	3162941	1.0413
chr	3162941	3162944	1.0296
chr	3162944	3162945	1.0179
chr	3162945	3162948	1.0296
chr	3162948	3162950	0.9828
chr	3162950	3162951	0.8658
chr	3162951	3162952	0.8424
chr	3162952	3162953	0.702
chr	3162953	3162954	0.351
chr	3162954	3162956	0.0234
chr	3162956	3162959	0.0117
chr	3162970	3162971	0.0468
chr	3162971	3162972	0.0585
chr	3162972	3162976	0.0702
chr	3162976	3162977	0.2574
chr	3162977	3162987	0.4212
chr	3162987	3162993	0.4095
chr	3162993	3162994	0.3861
chr	3162994	3162995	0.3393
chr	3162995	3162996	0.3159
chr	3162996	3162997	0.2457
chr	3162997	3162998	0.2106
chr	3162998	3162999	0.0585
chr	3163061	3163073	0.0117
chr	3163073	3163084	0.0234
chr	3163084	3163088	0.0351
chr	3163088	3163089	0.0819
chr	3163089	3163094	0.1287
chr	3163094	3163095	0.1404
chr	3163095	3163096	0.1521
chr	3163096	3163098	0.1755
chr	3163098	3163101	0.1638
chr	3163101	3163105	0.1755
chr	3163105	3163107	0.2691
chr	3163107	3163108	0.2574
chr	3163108	3163109	0.2223
chr	3163109	3163110	0.2106
chr	3163110	3163111	0.1989
chr	3163111	3163117	0.1755
chr	3163117	3163118	0.1638
chr	3163118	3163124	0.117
chr	3163124	3163125	0.1053
chr	3163125	3163126	0.0936
chr	3163126	3163127	0.0351
chr	3163127	3163129	0.0234
chr	3163129	3163133	0.0117
chr	3163133	3163135	0.0234
chr	3163135	3163149	0.0702
chr	3163149	3163157	0.0585
chr	3163157	3163158	0.0117
chr	3163187	3163193	0.0234
chr	3163193	3163194	0.0351
chr	3163194	3163195	0.0585
chr	3163195	3163197	0.0702
chr	3163197	3163203	0.0936
chr	3163203	3163209	0.0819
chr	3163209	3163212	0.0702
chr	3163212	3163216	0.0468
chr	3163216	3163217	0.0351
chr	3163217	3163219	0.0234
chr	3163219	3163220	0.0117
chr	3163230	3163233	0.0117
chr	3163233	3163237	0.0351
chr	3163237	3163246	0.0468
chr	3163246	3163247	0.0585
chr	3163247	3163248	0.0702
chr	3163248	3163250	0.117
chr	3163250	3163252	0.1287
chr	3163252	3163254	0.1521
chr	3163254	3163256	0.1287
chr	3163256	3163257	0.4329
chr	3163257	3163262	0.4446
chr	3163262	3163269	0.468
chr	3163269	3163270	0.4563
chr	3163270	3163273	0.4212
chr	3163273	3163274	0.4095
chr	3163274	3163276	0.3744
chr	3163276	3163277	0.3159
chr	3163277	3163279	0.2223
chr	3163279	3163283	0.0468
chr	3163283	3163284	0.0351
chr	3163284	3163301	0.0117
chr	3163306	3163309	0.0819
chr	3163309	3163311	0.0936
chr	3163311	3163313	0.2223
chr	3163313	3163327	0.234
chr	3163327	3163331	0.1521
chr	3163331	3163332	0.1404
chr	3163332	3163333	0.1287
chr	3163333	3163335	0.0702
chr	3163335	3163338	0.0468
chr	3163338	3163349	0.0117
chr	3163349	3163351	0.0468
chr	3163351	3163354	0.0585
chr	3163354	3163356	0.0702
chr	3163356	3163360	0.117
chr	3163360	3163367	0.1053
chr	3163367	3163368	0.0936
chr	3163368	3163373	0.0819
chr	3163373	3163374	0.0585
chr	3163374	3163375	0.0234
chr	3163375	3163376	0.0117
chr	3163395	3163415	0.0234
chr	3163415	3163417	0.0936
chr	3163417	3163418	2.2932
chr	3163418	3163433	2.3166
chr	3163433	3163434	2.3049
chr	3163434	3163435	2.2581
chr	3163435	3163436	2.2113
chr	3163436	3163437	2.0592
chr	3163437	3163438	1.9071
chr	3163438	3163439	0.702
chr	3163439	3163440	0.5031
chr	3163440	3163441	0.2925
chr	3163441	3163442	0.1872
chr	3163442	3163449	0.0585
chr	3163449	3163450	0.0351
chr	3163450	3163455	0.0234
chr	3163455	3163457	0.0468
chr	3163457	3163462	0.5733
chr	3163462	3163463	0.5967
chr	3163463	3163471	0.8541
chr	3163471	3163474	0.8307
chr	3163474	3163475	0.819
chr	3163475	3163477	0.7956
chr	3163477	3163478	0.6786
chr	3163478	3163479	0.819
chr	3163479	3163481	0.8073
chr	3163481	3163483	0.7956
chr	3163483	3163484	0.7605
chr	3163484	3163485	0.6435
chr	3163485	3163486	0.5616
chr	3163486	3163487	0.5148
chr	3163487	3163495	0.5031
chr	3163495	3163498	0.4914
chr	3163498	3163499	0.3861
chr	3163499	3163500	0.3393
chr	3163500	3163501	0.2691
chr	3163501	3163502	0.1287
chr	3163502	3163503	0.0117
chr	3163506	3163507	0.0117
chr	3163507	3163508	0.0234
chr	3163508	3163512	0.0585
chr	3163512	3163513	0.0702
chr	3163513	3163525	0.1755
chr	3163525	3163528	0.1638
chr	3163528	3163529	0.1404
chr	3163529	3163531	0.117
chr	3163531	3163532	0.1053
chr	3163532	3163533	0.0936
chr	3163533	3163534	0.0702
chr	3163534	3163535	0.0117
chr	3163536	3163557	0.0468
chr	3163558	3163559	0.1989
chr	3163559	3163575	0.2106
chr	3163575	3163580	0.1872
chr	3163580	3163581	0.0702
chr	3163581	3163604	0.0234
chr	3163661	3163663	0.0234
chr	3163663	3163678	0.0351
chr	3163678	3163683	0.0234
chr	3163683	3163685	0.0117
chr	3163711	3163727	0.0117
chr	3163727	3163733	0.0234
chr	3163733	3163747	0.0117
chr	3163747	3163748	0.0468
chr	3163748	3163749	0.0585
chr	3163749	3163769	0.0468
chr	3163823	3163840	0.0117
chr	3163853	3163859	0.0117
chr	3163859	3163860	0.3627
chr	3163860	3163861	0.3744
chr	3163861	3163873	0.4212
chr	3163873	3163876	0.4446
chr	3163876	3163880	0.4329
chr	3163880	3163881	0.2106
chr	3163881	3163882	0.1755
chr	3163882	3163883	0.0351
chr	3163883	3163893	0.0234
chr	3163893	3163896	0.0117
chr	3163896	3163897	0.0234
chr	3163897	3163898	0.0819
chr	3163898	3163899	0.0936
chr	3163899	3163915	0.1053
chr	3163915	3163916	0.0936
chr	3163916	3163918	0.0819
chr	3163918	3163919	0.0351
chr	3163919	3163920	0.0234
chr	3163920	3163922	0.0351
chr	3163922	3163940	0.0117
chr	3163949	3163962	0.0117
chr	3163962	3163963	0.0234
chr	3163963	3163965	0.1755
chr	3163965	3163968	0.1872
chr	3163968	3163969	0.1755
chr	3163969	3163970	0.1989
chr	3163970	3163983	0.2106
chr	3163983	3163985	0.1989
chr	3163985	3163986	0.0468
chr	3163986	3163988	0.0351
chr	3163988	3163991	0.0234
chr	3163991	3163992	0.0117
chr	3164008	3164015	0.0234
chr	3164015	3164030	0.0351
chr	3164058	3164059	1.7667
chr	3164059	3164060	1.872
chr	3164060	3164061	1.9773
chr	3164061	3164062	2.3868
chr	3164062	3164063	2.574
chr	3164063	3164067	2.5974
chr	3164067	3164075	2.6091
chr	3164075	3164076	2.5857
chr	3164076	3164078	2.5389
chr	3164078	3164079	2.457
chr	3164079	3164080	2.4336
chr	3164080	3164081	0.6786
chr	3164081	3164082	0.5967
chr	3164082	3164083	0.5733
chr	3164083	3164084	0.0234
chr	3164087	3164094	0.0117
chr	3164094	3164106	0.0585
chr	3164106	3164107	0.0819
chr	3164107	3164108	0.1053
chr	3164108	3164115	0.5265
chr	3164115	3164116	0.5148
chr	3164116	3164122	0.4797
chr	3164122	3164126	0.468
chr	3164126	3164127	0.4563
chr	3164127	3164128	0.4329
chr	3164128	3164129	0.1989
chr	3164129	3164130	0.1521
chr	3164136	3164153	0.0117
chr	3164192	3164195	0.0468
chr	3164195	3164205	0.0819
chr	3164205	3164212	0.0936
chr	3164212	3164215	0.0468
chr	3164215	3164216	0.0351
chr	3164216	3164218	0.0234
chr	3164218	3164224	0.0117
chr	3164224	3164225	0.1053
chr	3164225	3164241	0.1287
chr	3164241	3164242	0.1521
chr	3164242	3164243	0.1872
chr	3164243	3164244	0.2106
chr	3164244	3164245	0.1989
chr	3164245	3164246	0.117
chr	3164246	3164248	0.1053
chr	3164248	3164252	0.1872
chr	3164252	3164264	0.1989
chr	3164264	3164265	0.1287
chr	3164265	3164266	0.1404
chr	3164266	3164267	0.1287
chr	3164267	3164269	0.1053
chr	3164269	3164270	0.0468
chr	3164270	3164271	0.0351
chr	3164271	3164274	0.0234
chr	3164274	3164280	0.0117
chr	3164298	3164304	0.0117
chr	3164304	3164313	0.0234
chr	3164313	3164319	0.0351
chr	3164319	3164320	0.0234
chr	3164320	3164324	0.0702
chr	3164324	3164333	0.0585
chr	3164333	3164339	0.0468
chr	3164339	3164340	0.0351
chr	3164340	3164342	0.0117
chr	3164397	3164406	0.0117
chr	3164406	3164409	0.0234
chr	3164409	3164416	0.0351
chr	3164416	3164418	0.0468
chr	3164418	3164428	0.0351
chr	3164428	3164429	0.1755
chr	3164429	3164431	0.1989
chr	3164431	3164433	0.2691
chr	3164433	3164438	0.2574
chr	3164438	3164440	0.2691
chr	3164440	3164441	0.702
chr	3164441	3164449	0.7488
chr	3164449	3164450	0.6435
chr	3164450	3164453	0.6084
chr	3164453	3164454	0.5382
chr	3164454	3164456	0.5265
chr	3164456	3164457	0.5148
chr	3164457	3164458	0.5031
chr	3164458	3164459	0.3978
chr	3164459	3164460	0.351
chr	3164460	3164461	0.3276
chr	3164461	3164462	0.234
chr	3164462	3164463	0.117
chr	3164463	3164465	0.1053
chr	3164465	3164472	0.117
chr	3164472	3164479	0.0936
chr	3164479	3164480	0.0819
chr	3164480	3164484	0.0702
chr	3164484	3164486	0.0117
chr	3164496	3164497	0.0117
chr	3164497	3164498	0.117
chr	3164498	3164510	0.1404
chr	3164510	3164516	0.1521
chr	3164516	3164520	0.1404
chr	3164520	3164521	0.0819
chr	3164521	3164522	0.0702
chr	3164522	3164531	0.0468
chr	3164531	3164534	0.0351
chr	3164534	3164537	0.0234
chr	3164537	3164539	0.0117
chr	3164607	3164609	0.0117
chr	3164609	3164614	0.0351
chr	3164614	3164615	0.0234
chr	3164615	3164617	0.0351
chr	3164617	3164622	0.0468
chr	3164622	3164623	0.3393
chr	3164623	3164628	0.4563
chr	3164628	3164630	0.4446
chr	3164630	3164637	0.4329
chr	3164637	3164640	0.4212
chr	3164640	3164642	0.4095
chr	3164642	3164643	0.3978
chr	3164643	3164644	0.3393
chr	3164644	3164645	0.0351
chr	3164653	3164657	0.0351
chr	3164657	3164658	0.0468
chr	3164658	3164659	0.0585
chr	3164659	3164665	0.2223
chr	3164665	3164675	0.234
chr	3164675	3164676	0.2223
chr	3164676	3164679	0.1989
chr	3164679	3164680	0.1872
chr	3164680	3164681	0.117
chr	3164681	3164682	0.0585
chr	3164682	3164686	0.0351
chr	3164686	3164687	0.0117
chr	3164687	3164698	0.0351
chr	3164698	3164709	0.0468
chr	3164709	3164711	0.0234
chr	3164711	3164734	0.0117
chr	3164734	3164744	0.0351
chr	3164744	3164756	0.0234
chr	3164756	3164758	0.0117
chr	3164800	3164801	0.0117
chr	3164801	3164802	0.0468
chr	3164802	3164803	1.0413
chr	3164803	3164804	1.1232
chr	3164804	3164808	1.1817
chr	3164808	3164809	1.2168
chr	3164809	3164810	1.2402
chr	3164810	3164811	1.4508
chr	3164811	3164818	1.5093
chr	3164818	3164820	1.4742
chr	3164820	3164822	1.3455
chr	3164822	3164823	1.2753
chr	3164823	3164824	1.1583
chr	3164824	3164825	0.5733
chr	3164825	3164826	0.5382
chr	3164826	3164827	0.4797
chr	3164827	3164828	0.4446
chr	3164828	3164829	0.4329
chr	3164829	3164830	0.3978
chr	3164830	3164831	0.2574
chr	3164831	3164832	0.1989
chr	3164832	3164835	0.0117
chr	3164887	3164888	0.0117
chr	3164888	3164891	0.0234
chr	3164891	3164892	1.2051
chr	3164892	3164908	1.2519
chr	3164908	3164909	1.2168
chr	3164909	3164910	1.2051
chr	3164910	3164911	1.1934
chr	3164911	3164912	1.1817
chr	3164912	3164913	0.9945
chr	3164913	3164914	0.4563
chr	3164914	3164915	0.0819
chr	3164915	3164916	0.0585
chr	3164916	3164922	0.0819
chr	3164922	3164925	0.0936
chr	3164925	3164926	0.1287
chr	3164926	3164927	0.4329
chr	3164927	3164928	1.9305
chr	3164928	3164929	2.0475
chr	3164929	3164930	2.1528
chr	3164930	3164931	2.1762
chr	3164931	3164936	2.1996
chr	3164936	3164937	2.1645
chr	3164937	3164940	2.1411
chr	3164940	3164944	2.1294
chr	3164944	3164946	2.0943
chr	3164946	3164947	2.0592
chr	3164947	3164948	2.1645
chr	3164948	3164949	1.9539
chr	3164949	3164950	1.2636
chr	3164950	3164952	1.1583
chr	3164952	3164957	1.1349
chr	3164957	3164965	1.1232
chr	3164965	3164967	1.1115
chr	3164967	3164968	1.0647
chr	3164968	3164969	0.936
chr	3164969	3164970	0.7722
chr	3164970	3164971	0.1521
chr	3164971	3164972	0.0936
chr	3164972	3164973	0.0702
chr	3164973	3164974	0.0468
chr	3164974	3164976	0.0117
chr	3164976	3164983	0.0234
chr	3164983	3164996	0.0117
chr	3165034	3165035	0.0117
chr	3165035	3165056	0.0234
chr	3165056	3165057	0.0117
chr	3165059	3165096	0.0117
chr	3165096	3165117	0.1053
chr	3165117	3165118	0.0468
chr	3165118	3165126	0.0117
chr	3165134	3165139	0.0117
chr	3165139	3165140	0.0234
chr	3165140	3165156	0.0585
chr	3165156	3165160	0.0468
chr	3165160	3165161	0.0234
chr	3165196	3165211	0.1053
chr	3165211	3165214	0.4797
chr	3165214	3165216	0.468
chr	3165216	3165217	0.7722
chr	3165217	3165218	0.7956
chr	3165218	3165220	0.7254
chr	3165220	3165221	0.7137
chr	3165221	3165224	0.7722
chr	3165224	3165227	0.7839
chr	3165227	3165232	0.7956
chr	3165232	3165233	0.7605
chr	3165233	3165234	0.5499
chr	3165234	3165236	0.5265
chr	3165236	3165237	0.4446
chr	3165237	3165238	0.4329
chr	3165238	3165239	0.117
chr	3165239	3165240	0.1053
chr	3165240	3165243	0.0936
chr	3165243	3165244	0.0234
chr	3165244	3165246	0.0117
chr	3165258	3165260	0.3159
chr	3165260	3165278	0.351
chr	3165278	3165279	0.3159
chr	3165279	3165280	0.1638
chr	3165280	3165281	0.0936
chr	3165322	3165323	0.0585
chr	3165323	3165324	0.0819
chr	3165324	3165325	0.1989
chr	3165325	3165329	0.2106
chr	3165329	3165343	0.2691
chr	3165343	3165344	0.2457
chr	3165344	3165345	0.2106
chr	3165345	3165346	0.1755
chr	3165346	3165347	0.1053
chr	3165347	3165348	0.0936
chr	3165348	3165350	0.0585
chr	3165350	3165351	0.0468
chr	3165351	3165363	0.0117
chr	3165363	3165364	0.117
chr	3165364	3165365	0.1521
chr	3165365	3165367	0.1638
chr	3165367	3165368	0.1755
chr	3165368	3165370	0.1872
chr	3165370	3165372	0.6903
chr	3165372	3165373	0.9594
chr	3165373	3165375	0.9477
chr	3165375	3165379	0.9594
chr	3165379	3165381	1.0179
chr	3165381	3165382	1.7667
chr	3165382	3165383	1.7901
chr	3165383	3165384	1.8486
chr	3165384	3165385	1.8252
chr	3165385	3165387	1.8135
chr	3165387	3165388	1.7784
chr	3165388	3165389	1.7199
chr	3165389	3165390	1.6731
chr	3165390	3165391	1.638
chr	3165391	3165392	1.3338
chr	3165392	3165393	1.2168
chr	3165393	3165394	1.0062
chr	3165394	3165395	0.9477
chr	3165395	3165397	0.936
chr	3165397	3165398	0.8892
chr	3165398	3165401	0.8424
chr	3165401	3165402	0.7722
chr	3165402	3165403	0.4914
chr	3165403	3165404	0.2574
chr	3165404	3165405	0.2106
chr	3165405	3165407	0.2691
chr	3165407	3165408	0.2574
chr	3165408	3165411	0.2223
chr	3165411	3165412	0.234
chr	3165412	3165413	1.3221
chr	3165413	3165414	1.3104
chr	3165414	3165415	1.3221
chr	3165415	3165417	1.4508
chr	3165417	3165419	1.4976
chr	3165419	3165424	1.5444
chr	3165424	3165425	1.4742
chr	3165425	3165426	1.4274
chr	3165426	3165427	1.3923
chr	3165427	3165428	1.3689
chr	3165428	3165429	1.4742
chr	3165429	3165432	1.4625
chr	3165432	3165433	1.0998
chr	3165433	3165434	0.9594
chr	3165434	3165435	0.936
chr	3165435	3165436	0.7488
chr	3165436	3165437	0.468
chr	3165437	3165438	0.4563
chr	3165438	3165439	0.3978
chr	3165439	3165441	0.351
chr	3165441	3165443	0.3393
chr	3165443	3165448	0.3159
chr	3165448	3165449	0.3042
chr	3165449	3165450	0.2808
chr	3165450	3165451	0.2223
chr	3165451	3165455	0.2106
chr	3165455	3165457	0.0468
chr	3165457	3165458	0.0585
chr	3165458	3165459	0.5031
chr	3165459	3165460	0.4914
chr	3165460	3165461	0.5031
chr	3165461	3165462	0.4797
chr	3165462	3165464	0.7254
chr	3165464	3165466	0.7371
chr	3165466	3165468	0.7605
chr	3165468	3165469	0.9243
chr	3165469	3165473	0.936
chr	3165473	3165474	0.9594
chr	3165474	3165475	0.9477
chr	3165475	3165478	0.936
chr	3165478	3165479	0.9126
chr	3165479	3165480	0.8424
chr	3165480	3165481	0.6318
chr	3165481	3165482	0.5733
chr	3165482	3165483	0.5616
chr	3165483	3165484	0.4797
chr	3165484	3165485	0.3861
chr	3165485	3165486	0.3627
chr	3165486	3165489	0.3393
chr	3165489	3165490	0.2925
chr	3165490	3165491	0.1755
chr	3165491	3165492	0.1287
chr	3165492	3165494	0.117
chr	3165494	3165500	0.1053
chr	3165500	3165501	0.0819
chr	3165501	3165502	0.3861
chr	3165502	3165505	0.4446
chr	3165505	3165508	0.468
chr	3165508	3165509	0.4563
chr	3165509	3165513	0.4797
chr	3165513	3165514	0.5031
chr	3165514	3165515	0.7722
chr	3165515	3165517	0.8892
chr	3165517	3165518	0.8775
chr	3165518	3165519	0.9711
chr	3165519	3165520	0.8658
chr	3165520	3165521	0.819
chr	3165521	3165522	0.7605
chr	3165522	3165523	0.6903
chr	3165523	3165524	0.6552
chr	3165524	3165525	0.6201
chr	3165525	3165527	0.6084
chr	3165527	3165530	0.5616
chr	3165530	3165532	0.5499
chr	3165532	3165534	0.5265
chr	3165534	3165535	0.5148
chr	3165535	3165536	0.468
chr	3165536	3165538	0.2223
chr	3165538	3165540	0.0936
chr	3165635	3165639	0.0234
chr	3165639	3165640	0.0351
chr	3165640	3165645	0.0702
chr	3165645	3165647	0.1053
chr	3165647	3165648	0.5616
chr	3165648	3165649	0.585
chr	3165649	3165654	0.5967
chr	3165654	3165656	0.6084
chr	3165656	3165658	0.5967
chr	3165658	3165659	0.585
chr	3165659	3165666	0.5616
chr	3165666	3165667	0.9477
chr	3165667	3165668	0.7254
chr	3165668	3165669	0.702
chr	3165669	3165670	2.4687
chr	3165670	3165671	2.4453
chr	3165671	3165675	2.4336
chr	3165675	3165678	3.4515
chr	3165678	3165680	3.5451
chr	3165680	3165682	3.5919
chr	3165682	3165683	3.9546
chr	3165683	3165685	4.0833
chr	3165685	3165687	4.212
chr	3165687	3165688	4.3407
chr	3165688	3165689	4.2003
chr	3165689	3165690	4.1067
chr	3165690	3165691	2.3634
chr	3165691	3165693	2.223
chr	3165693	3165694	2.1879
chr	3165694	3165695	2.1762
chr	3165695	3165696	1.9422
chr	3165696	3165697	1.872
chr	3165697	3165698	1.9071
chr	3165698	3165699	1.8837
chr	3165699	3165700	2.3985
chr	3165700	3165701	2.5974
chr	3165701	3165702	2.7378
chr	3165702	3165703	2.9484
chr	3165703	3165704	2.5389
chr	3165704	3165705	2.457
chr	3165705	3165706	2.3517
chr	3165706	3165707	2.3283
chr	3165707	3165708	2.2815
chr	3165708	3165709	2.1996
chr	3165709	3165714	2.0709
chr	3165714	3165715	2.0475
chr	3165715	3165716	2.0124
chr	3165716	3165717	1.9773
chr	3165717	3165718	1.9422
chr	3165718	3165719	1.9188
chr	3165719	3165721	1.2636
chr	3165721	3165723	0.585
chr	3165723	3165724	0.5499
chr	3165724	3165725	0.0702
chr	3165725	3165726	0.0351
chr	3165726	3165727	0.0468
chr	3165727	3165735	0.0351
chr	3165735	3165743	0.0117
chr	3165755	3165767	0.0117
chr	3165767	3165780	0.0234
chr	3165780	3165789	0.0117
chr	3165818	3165838	0.0702
chr	3165838	3165839	0.0351
chr	3165839	3165840	0.0117
chr	3165840	3165842	0.0234
chr	3165842	3165862	0.0117
chr	3165923	3165927	0.0117
chr	3165927	3165948	0.0234
chr	3165948	3165950	0.0117
chr	3166072	3166077	0.0117
chr	3166077	3166078	0.0234
chr	3166078	3166093	0.2106
chr	3166093	3166098	0.1989
chr	3166098	3166099	0.1755
chr	3166099	3166100	0.1521
chr	3166100	3166105	0.0585
chr	3166105	3166113	0.0468
chr	3166113	3166121	0.0702
chr	3166121	3166122	0.0351
chr	3166122	3166134	0.0234
chr	3166163	3166183	0.0117
chr	3166236	3166238	0.0117
chr	3166238	3166241	0.0234
chr	3166241	3166245	0.0351
chr	3166245	3166256	0.0819
chr	3166256	3166257	0.0702
chr	3166257	3166266	0.0585
chr	3166266	3166267	0.0234
chr	3166267	3166272	0.0117
chr	3166297	3166315	0.0234
chr	3166318	3166333	0.0117
chr	3166333	3166335	0.1989
chr	3166335	3166338	0.1872
chr	3166338	3166340	0.2106
chr	3166340	3166350	0.2457
chr	3166350	3166354	0.2574
chr	3166354	3166355	0.1755
chr	3166355	3166359	0.1521
chr	3166359	3166360	0.1404
chr	3166360	3166364	0.0351
chr	3166364	3166372	0.0234
chr	3166372	3166381	0.0117
chr	3166382	3166383	0.0117
chr	3166383	3166385	0.0234
chr	3166385	3166404	0.0585
chr	3166409	3166427	0.0117
chr	3166430	3166434	0.0117
chr	3166434	3166439	0.0234
chr	3166439	3166440	0.0468
chr	3166440	3166443	0.0585
chr	3166443	3166446	0.0936
chr	3166446	3166448	0.1053
chr	3166448	3166456	0.0936
chr	3166456	3166460	0.5265
chr	3166460	3166461	0.5148
chr	3166461	3166462	0.5499
chr	3166462	3166466	0.5382
chr	3166466	3166468	0.5499
chr	3166468	3166473	0.5382
chr	3166473	3166477	0.5499
chr	3166477	3166478	0.5031
chr	3166478	3166479	0.0936
chr	3166479	3166480	0.0819
chr	3166480	3166481	0.0702
chr	3166481	3166488	0.0585
chr	3166488	3166490	0.0468
chr	3166490	3166491	0.0819
chr	3166491	3166492	0.1053
chr	3166492	3166493	0.0936
chr	3166493	3166494	0.1053
chr	3166494	3166495	0.1872
chr	3166495	3166498	0.1989
chr	3166498	3166500	0.2223
chr	3166500	3166501	0.3744
chr	3166501	3166504	0.3978
chr	3166504	3166507	0.4095
chr	3166507	3166511	0.4329
chr	3166511	3166512	0.4212
chr	3166512	3166513	0.4095
chr	3166513	3166514	0.3978
chr	3166514	3166515	0.3744
chr	3166515	3166516	0.351
chr	3166516	3166517	0.2808
chr	3166517	3166518	0.2106
chr	3166518	3166519	0.1989
chr	3166519	3166521	0.1872
chr	3166521	3166522	0.0819
chr	3166522	3166523	0.0702
chr	3166523	3166526	0.0585
chr	3166526	3166528	0.1404
chr	3166528	3166529	0.1521
chr	3166529	3166530	0.3627
chr	3166530	3166531	0.3744
chr	3166531	3166540	0.6201
chr	3166540	3166542	0.6084
chr	3166542	3166543	0.7839
chr	3166543	3166544	0.7956
chr	3166544	3166546	0.7839
chr	3166546	3166547	0.7722
chr	3166547	3166548	0.7488
chr	3166548	3166549	0.7137
chr	3166549	3166550	0.6318
chr	3166550	3166551	0.5382
chr	3166551	3166558	0.1989
chr	3166558	3166559	0.2106
chr	3166559	3166561	0.2223
chr	3166561	3166563	0.234
chr	3166563	3166564	3.8376
chr	3166564	3166565	80.1567
chr	3166565	3166566	145.829
chr	3166566	3166567	146.074
chr	3166567	3166568	146.098
chr	3166568	3166569	146.156
chr	3166569	3166570	146.215
chr	3166570	3166573	146.227
chr	3166573	3166574	146.238
chr	3166574	3166579	146.262
chr	3166579	3166580	146.203
chr	3166580	3166581	146.016
chr	3166581	3166582	145.021
chr	3166582	3166583	143.653
chr	3166583	3166584	133.076
chr	3166584	3166585	121.212
chr	3166585	3166586	94.2318
chr	3166586	3166587	74.2716
chr	3166587	3166588	41.886
chr	3166588	3166589	22.0896
chr	3166589	3166590	11.6415
chr	3166590	3166591	6.2946
chr	3166591	3166592	3.0303
chr	3166602	3166618	0.0117
chr	3166748	3166749	0.0351
chr	3166749	3166768	0.0468
chr	3166768	3166770	0.4329
chr	3166770	3166772	0.3978
chr	3166772	3166785	0.3861
chr	3166785	3166788	0.3744
chr	3166788	3166789	0.234
chr	3166789	3166790	0.1404
chr	3166790	3166791	0.0585
chr	3166791	3166801	0.0468
chr	3166801	3166811	0.0585
chr	3166811	3166812	0.0468
chr	3166812	3166822	0.0117
chr	3166826	3166838	0.0117
chr	3166838	3166859	0.0234
chr	3166859	3166861	0.0117
chr	3166884	3166896	0.0234
chr	3166896	3166906	0.1053
chr	3166906	3166917	0.0819
chr	3166917	3166918	0.0234
chr	3166918	3166920	0.0117
chr	3166920	3166942	0.0234
chr	3166975	3166998	0.0117
chr	3167007	3167023	0.0117
chr	3167027	3167044	0.0117
chr	3167050	3167067	0.0117
chr	3167071	3167092	0.0117
chr	3167093	3167114	0.0351
chr	3167160	3167172	0.0117
chr	3167172	3167173	0.0351
chr	3167173	3167185	0.0468
chr	3167185	3167186	0.0819
chr	3167186	3167188	0.0702
chr	3167188	3167195	0.0585
chr	3167195	3167205	0.0351
chr	3167245	3167265	0.0702
chr	3167265	3167267	0.0585
chr	3167381	3167397	0.0117
chr	3167397	3167407	0.0936
chr	3167407	3167417	0.0819
chr	3167417	3167419	0.0468
chr	3167497	3167498	0.351
chr	3167498	3167499	2.0475
chr	3167499	3167501	2.3868
chr	3167501	3167514	2.4102
chr	3167514	3167515	2.3751
chr	3167515	3167516	2.34
chr	3167516	3167517	2.3283
chr	3167517	3167518	2.0475
chr	3167518	3167519	1.7667
chr	3167519	3167520	0.6903
chr	3167520	3167521	0.2574
chr	3167521	3167522	0.1287
chr	3167522	3167523	0.117
chr	3167523	3167525	0.1053
chr	3167525	3167528	0.0819
chr	3167528	3167533	0.0702
chr	3167533	3167536	0.0585
chr	3167536	3167539	0.0468
chr	3167539	3167540	0.0351
chr	3167540	3167543	0.0234
chr	3167543	3167544	0.0117
chr	3167559	3167564	0.0936
chr	3167564	3167570	0.1404
chr	3167570	3167579	0.2106
chr	3167579	3167580	0.1989
chr	3167580	3167581	0.1755
chr	3167581	3167582	0.1638
chr	3167582	3167584	0.2808
chr	3167584	3167585	0.2574
chr	3167585	3167586	0.2457
chr	3167586	3167588	0.2223
chr	3167588	3167590	0.1989
chr	3167590	3167591	0.1872
chr	3167591	3167598	0.1521
chr	3167598	3167599	2.5974
chr	3167599	3167602	2.8548
chr	3167602	3167603	2.8314
chr	3167603	3167608	2.7612
chr	3167608	3167609	2.7495
chr	3167609	3167617	2.7378
chr	3167617	3167618	2.7144
chr	3167618	3167619	2.6793
chr	3167619	3167620	2.4453
chr	3167620	3167621	0.3159
chr	3167621	3167622	0.1053
chr	3167622	3167624	0.0117
chr	3167636	3167638	0.0117
chr	3167638	3167646	0.2691
chr	3167646	3167658	0.2808
chr	3167658	3167659	0.2574
chr	3167659	3167660	0.0585
chr	3167660	3167661	0.0351
chr	3167661	3167675	0.0234
chr	3167675	3167681	0.0117
chr	3167704	3167723	0.0117
chr	3167887	3167909	0.0234
chr	3167936	3167946	0.0117
chr	3167946	3167956	0.0234
chr	3167956	3167966	0.0117
chr	3167970	3167993	0.0117
chr	3168008	3168030	0.0117
chr	3168054	3168058	0.0117
chr	3168058	3168064	0.0936
chr	3168064	3168076	0.1053
chr	3168076	3168077	0.0936
chr	3168077	3168080	0.0819
chr	3168080	3168081	0.0468
chr	3168081	3168088	0.0117
chr	3168089	3168102	0.0117
chr	3168102	3168111	0.0351
chr	3168111	3168115	0.0234
chr	3168115	3168117	0.0702
chr	3168117	3168119	0.0819
chr	3168119	3168122	0.0936
chr	3168122	3168124	0.0819
chr	3168124	3168135	0.0702
chr	3168135	3168137	0.0585
chr	3168137	3168140	0.0234
chr	3168140	3168146	0.0117
chr	3168171	3168174	0.0468
chr	3168174	3168183	0.0585
chr	3168183	3168192	0.0819
chr	3168192	3168193	0.0585
chr	3168193	3168195	0.0351
chr	3168195	3168204	0.0234
chr	3168221	3168223	0.0702
chr	3168223	3168225	0.0819
chr	3168225	3168226	0.1053
chr	3168226	3168228	0.117
chr	3168228	3168238	0.1521
chr	3168238	3168240	0.4563
chr	3168240	3168243	0.4446
chr	3168243	3168244	1.5912
chr	3168244	3168246	1.6263
chr	3168246	3168248	1.6146
chr	3168248	3168250	1.5795
chr	3168250	3168256	1.5678
chr	3168256	3168259	1.5561
chr	3168259	3168260	1.3806
chr	3168260	3168262	1.3221
chr	3168262	3168263	1.3104
chr	3168263	3168264	1.1115
chr	3168264	3168265	0.9243
chr	3168265	3168267	0.0936
chr	3168267	3168268	0.0819
chr	3168268	3168273	0.0234
chr	3168273	3168275	0.0936
chr	3168275	3168282	0.1287
chr	3168282	3168284	0.117
chr	3168284	3168293	0.1053
chr	3168293	3168294	0.0585
chr	3168294	3168295	0.0468
chr	3168310	3168331	0.0117
chr	3168331	3168332	0.0585
chr	3168332	3168335	0.0819
chr	3168335	3168337	0.117
chr	3168337	3168338	3.51
chr	3168338	3168339	3.5334
chr	3168339	3168342	3.7323
chr	3168342	3168343	3.744
chr	3168343	3168345	3.7557
chr	3168345	3168352	3.7674
chr	3168352	3168353	3.7323
chr	3168353	3168354	3.6972
chr	3168354	3168357	3.6036
chr	3168357	3168358	3.3696
chr	3168358	3168359	3.2292
chr	3168359	3168360	2.9601
chr	3168360	3168361	2.1879
chr	3168361	3168362	0.0468
chr	3168362	3168364	0.0117
chr	3168364	3168365	0.0234
chr	3168365	3168380	0.0117
chr	3168380	3168385	0.0234
chr	3168385	3168387	0.0585
chr	3168387	3168389	0.0936
chr	3168389	3168406	0.3276
chr	3168406	3168407	0.3159
chr	3168407	3168410	0.234
chr	3168410	3168411	0.0936
chr	3168568	3168589	0.0468
chr	3168589	3168590	0.0117
chr	3168702	3168723	0.0117
chr	3168730	3168744	0.0117
chr	3168744	3168748	0.0468
chr	3168748	3168749	0.0585
chr	3168749	3168765	0.0819
chr	3168765	3168766	0.0702
chr	3168766	3168771	0.0585
chr	3168771	3168773	0.0351
chr	3168773	3168781	0.0468
chr	3168781	3168782	0.1404
chr	3168782	3168783	0.1638
chr	3168783	3168786	0.2106
chr	3168786	3168788	0.1989
chr	3168788	3168794	0.1755
chr	3168794	3168802	0.1638
chr	3168802	3168803	0.0936
chr	3168803	3168804	0.0819
chr	3168804	3168805	0.0702
chr	3168805	3168822	0.0234
chr	3168822	3168826	0.0117
chr	3168858	3168878	0.0585
chr	3168878	3168879	0.0351
chr	3168879	3168882	0.0117
chr	3168960	3168979	0.0117
chr	3168979	3168985	0.0234
chr	3168985	3168991	0.0117
chr	3168991	3168998	0.0351
chr	3168998	3169000	0.0468
chr	3169000	3169005	0.0585
chr	3169005	3169013	0.2106
chr	3169013	3169020	0.1989
chr	3169020	3169024	0.1872
chr	3169024	3169026	0.1638
chr	3169026	3169027	0.1521
chr	3169053	3169074	0.0351
chr	3169074	3169075	0.0585
chr	3169075	3169095	0.0468
chr	3169095	3169096	0.0819
chr	3169096	3169114	0.0702
chr	3169114	3169116	0.0585
chr	3169116	3169120	0.0117
chr	3169125	3169130	0.0117
chr	3169130	3169147	0.0351
chr	3169147	3169149	0.0117
chr	3169178	3169179	0.0234
chr	3169179	3169197	0.1287
chr	3169197	3169199	0.1053
chr	3169199	3169200	0.0819
chr	3169200	3169201	0.0234
chr	3169222	3169228	0.0117
chr	3169228	3169241	0.0351
chr	3169241	3169246	0.0234
chr	3169246	3169251	0.0117
chr	3169348	3169351	0.0117
chr	3169351	3169368	0.0234
chr	3169368	3169370	0.0117
chr	3169373	3169390	0.0117
chr	3169390	3169391	0.1638
chr	3169391	3169392	0.1872
chr	3169392	3169396	0.234
chr	3169396	3169408	0.351
chr	3169408	3169409	0.3393
chr	3169409	3169410	0.3159
chr	3169410	3169411	0.2808
chr	3169411	3169412	0.2106
chr	3169412	3169413	0.1872
chr	3169413	3169415	0.1638
chr	3169415	3169416	0.1521
chr	3169416	3169417	0.1404
chr	3169417	3169418	0.1287
chr	3169418	3169419	0.0351
chr	3169419	3169421	0.0234
chr	3169421	3169434	0.0117
chr	3169434	3169455	0.0234
chr	3169455	3169465	0.0117
chr	3169589	3169611	0.0234
chr	3169714	3169738	0.0468
chr	3169738	3169739	0.0234
chr	3169739	3169740	0.0117
chr	3169745	3169766	0.0117
chr	3170487	3170495	0.0117
chr	3170495	3170508	0.0234
chr	3170508	3170517	0.0117
chr	3170523	3170548	0.0117
chr	3170559	3170567	0.0234
chr	3170567	3170576	0.0351
chr	3170576	3170586	0.0117
chr	3170612	3170626	0.0234
chr	3170626	3170631	0.0351
chr	3170631	3170633	0.0468
chr	3170633	3170634	0.0351
chr	3170634	3170646	0.0234
chr	3170646	3170653	0.0117
chr	3170653	3170658	0.0234
chr	3170658	3170675	0.0117
chr	3170675	3170695	0.0936
chr	3170695	3170696	0.0819
chr	3170764	3170782	0.0234
chr	3170782	3170785	0.0117
chr	3170815	3170832	0.0117
chr	3170834	3170853	0.0234
chr	3170853	3170854	0.0117
chr	3170870	3170871	0.0117
chr	3170871	3170892	0.0234
chr	3170892	3170893	0.0117
chr	3170916	3170937	0.1287
chr	3170937	3170938	0.117
chr	3170965	3170987	0.0819
chr	3170989	3171012	0.0117
chr	3171024	3171027	0.0234
chr	3171027	3171046	0.0585
chr	3171046	3171047	0.0117
chr	3171069	3171090	0.0351
chr	3171090	3171092	0.0117
chr	3171099	3171115	0.0117
chr	3171126	3171140	0.0117
chr	3171140	3171141	0.0468
chr	3171141	3171142	0.351
chr	3171142	3171145	0.3861
chr	3171145	3171146	0.4797
chr	3171146	3171147	0.468
chr	3171147	3171151	0.5265
chr	3171151	3171157	0.5382
chr	3171157	3171160	0.5148
chr	3171160	3171162	0.5031
chr	3171162	3171164	0.5265
chr	3171164	3171165	0.4329
chr	3171165	3171166	0.3393
chr	3171166	3171167	0.2457
chr	3171167	3171169	0.1755
chr	3171169	3171171	0.1287
chr	3171171	3171173	0.117
chr	3171173	3171174	0.1287
chr	3171174	3171175	0.1053
chr	3171175	3171176	0.0936
chr	3171176	3171179	0.0702
chr	3171179	3171180	0.1053
chr	3171180	3171182	0.117
chr	3171182	3171183	0.1521
chr	3171183	3171184	0.2691
chr	3171184	3171185	0.2808
chr	3171185	3171189	0.7956
chr	3171189	3171191	0.8658
chr	3171191	3171193	0.8541
chr	3171193	3171194	0.8658
chr	3171194	3171195	0.8892
chr	3171195	3171198	1.0062
chr	3171198	3171199	0.9945
chr	3171199	3171201	1.0062
chr	3171201	3171202	1.053
chr	3171202	3171203	1.0647
chr	3171203	3171204	1.0413
chr	3171204	3171205	1.2168
chr	3171205	3171206	1.1466
chr	3171206	3171207	1.0413
chr	3171207	3171208	0.9243
chr	3171208	3171209	0.9009
chr	3171209	3171210	0.8073
chr	3171210	3171211	0.7371
chr	3171211	3171212	0.7605
chr	3171212	3171213	0.7488
chr	3171213	3171214	0.7371
chr	3171214	3171215	0.7137
chr	3171215	3171216	0.6786
chr	3171216	3171217	0.6669
chr	3171217	3171218	0.6552
chr	3171218	3171219	0.6435
chr	3171219	3171220	0.5967
chr	3171220	3171221	0.5616
chr	3171221	3171222	0.5499
chr	3171222	3171224	0.5382
chr	3171224	3171225	0.5148
chr	3171225	3171226	0.4212
chr	3171226	3171227	0.2574
chr	3171227	3171228	0.2223
chr	3171228	3171229	0.1872
chr	3171229	3171230	0.1521
chr	3171230	3171231	0.1404
chr	3171231	3171232	0.117
chr	3171232	3171233	0.1053
chr	3171233	3171234	0.0936
chr	3171234	3171236	0.0819
chr	3171236	3171239	0.0468
chr	3171239	3171240	0.0585
chr	3171240	3171242	0.0468
chr	3171242	3171259	0.3276
chr	3171259	3171260	0.4563
chr	3171260	3171261	0.468
chr	3171261	3171262	0.4563
chr	3171262	3171263	0.4446
chr	3171263	3171264	0.3861
chr	3171264	3171265	11.583
chr	3171265	3171266	11.5479
chr	3171266	3171267	13.5252
chr	3171267	3171269	14.2974
chr	3171269	3171270	14.3091
chr	3171270	3171271	14.3208
chr	3171271	3171273	14.3325
chr	3171273	3171274	14.3559
chr	3171274	3171275	14.3676
chr	3171275	3171276	15.2685
chr	3171276	3171277	15.3387
chr	3171277	3171278	15.327
chr	3171278	3171279	15.3387
chr	3171279	3171280	15.3504
chr	3171280	3171281	15.3738
chr	3171281	3171282	15.2568
chr	3171282	3171283	14.9526
chr	3171283	3171284	14.8707
chr	3171284	3171285	12.2616
chr	3171285	3171286	8.0964
chr	3171286	3171287	6.3063
chr	3171287	3171288	4.0716
chr	3171288	3171289	2.0475
chr	3171289	3171290	1.638
chr	3171290	3171291	1.6263
chr	3171291	3171292	1.5678
chr	3171292	3171293	1.5327
chr	3171293	3171294	2.1996
chr	3171294	3171295	2.1879
chr	3171295	3171296	2.1645
chr	3171296	3171297	2.1996
chr	3171297	3171298	2.0943
chr	3171298	3171299	1.8837
chr	3171299	3171300	1.7667
chr	3171300	3171301	1.7082
chr	3171301	3171302	1.6497
chr	3171302	3171303	1.4976
chr	3171303	3171305	1.3689
chr	3171305	3171307	1.3572
chr	3171307	3171308	1.2987
chr	3171308	3171309	1.1934
chr	3171309	3171310	1.0647
chr	3171310	3171311	1.0413
chr	3171311	3171312	0.9945
chr	3171312	3171313	0.9828
chr	3171313	3171314	0.8775
chr	3171314	3171315	0.5265
chr	3171315	3171316	0.1755
chr	3171316	3171319	0.1638
chr	3171319	3171320	0.1521
chr	3171320	3171321	0.0936
chr	3171321	3171322	0.0819
chr	3171322	3171323	0.0702
chr	3171323	3171324	0.0585
chr	3171324	3171325	0.0468
chr	3171325	3171328	0.1053
chr	3171328	3171332	0.0936
chr	3171332	3171339	0.0702
chr	3171339	3171342	0.0819
chr	3171342	3171346	0.0702
chr	3171346	3171347	0.0351
chr	3171347	3171349	0.0234
chr	3171349	3171356	0.0117
chr	3171356	3171360	0.0702
chr	3171360	3171361	0.0585
chr	3171361	3171378	0.0702
chr	3171378	3171379	0.0585
chr	3171379	3171402	0.0234
chr	3171402	3171404	0.0117
chr	3171428	3171429	0.0819
chr	3171429	3171449	0.1053
chr	3171449	3171450	0.0585
chr	3171450	3171451	0.2223
chr	3171451	3171454	0.234
chr	3171454	3171455	0.5031
chr	3171455	3171456	0.5967
chr	3171456	3171457	1.0062
chr	3171457	3171473	1.2636
chr	3171473	3171474	1.2402
chr	3171474	3171475	1.2168
chr	3171475	3171476	1.1349
chr	3171476	3171477	0.6552
chr	3171477	3171478	0.1287
chr	3171478	3171479	0.1638
chr	3171479	3171480	0.2925
chr	3171480	3171481	0.2574
chr	3171481	3171482	0.2925
chr	3171482	3171484	0.2691
chr	3171484	3171485	0.468
chr	3171485	3171486	0.4797
chr	3171486	3171488	0.4914
chr	3171488	3171498	0.6084
chr	3171498	3171499	0.5499
chr	3171499	3171500	0.5382
chr	3171500	3171502	0.5265
chr	3171502	3171503	0.5031
chr	3171503	3171504	0.3978
chr	3171504	3171505	0.3393
chr	3171505	3171506	0.2223
chr	3171506	3171507	0.1053
chr	3171507	3171508	0.0702
chr	3171508	3171509	0.0234
chr	3171509	3171510	0.0117
chr	3171524	3171525	0.0117
chr	3171525	3171531	0.0468
chr	3171531	3171532	0.0585
chr	3171532	3171535	0.0702
chr	3171535	3171536	0.0819
chr	3171536	3171539	0.0936
chr	3171539	3171547	0.1053
chr	3171547	3171548	0.0702
chr	3171548	3171556	0.0468
chr	3171556	3171557	0.0351
chr	3171557	3171558	0.0468
chr	3171558	3171561	0.0351
chr	3171561	3171571	0.3978
chr	3171571	3171579	0.4095
chr	3171579	3171582	0.3978
chr	3171582	3171583	0.3159
chr	3171583	3171592	0.0117
chr	3171631	3171651	0.0117
chr	3171651	3171652	0.0234
chr	3171652	3171653	0.0117
chr	3171653	3171660	0.0702
chr	3171660	3171674	0.2106
chr	3171674	3171675	0.1989
chr	3171675	3171676	0.1872
chr	3171676	3171680	0.1404
chr	3171680	3171681	0.0351
chr	3171681	3171682	0.0234
chr	3171682	3171684	0.0117
chr	3171707	3171724	0.0117
chr	3171731	3171752	0.0234
chr	3171752	3171753	0.0117
chr	3171790	3171810	0.0117
chr	3171824	3171837	0.0117
chr	3171837	3171847	0.0351
chr	3171847	3171858	0.0234
chr	3171858	3171859	0.0117
chr	3171936	3171957	0.0234
chr	3171978	3171999	0.0234
chr	3171999	3172000	0.0117
chr	3172024	3172043	0.0117
chr	3172123	3172129	0.0117
chr	3172129	3172148	0.0351
chr	3172148	3172169	0.0234
chr	3172169	3172171	0.1053
chr	3172171	3172186	0.117
chr	3172186	3172191	0.0819
chr	3172191	3172217	0.0117
chr	3172217	3172222	0.0234
chr	3172222	3172233	0.0351
chr	3172233	3172239	0.1521
chr	3172239	3172241	0.1404
chr	3172241	3172244	0.1287
chr	3172244	3172250	0.117
chr	3172250	3172252	0.0936
chr	3172252	3172253	0.0702
chr	3172253	3172255	0.0351
chr	3172257	3172266	0.0234
chr	3172266	3172278	0.0468
chr	3172278	3172279	0.0351
chr	3172279	3172282	0.0234
chr	3172282	3172283	0.0117
chr	3172284	3172298	0.0234
chr	3172298	3172299	0.0468
chr	3172299	3172300	0.0702
chr	3172300	3172309	1.0062
chr	3172309	3172310	1.0179
chr	3172310	3172311	1.0296
chr	3172311	3172312	1.053
chr	3172312	3172313	1.0647
chr	3172313	3172314	1.1583
chr	3172314	3172317	1.17
chr	3172317	3172319	1.1349
chr	3172319	3172321	1.1232
chr	3172321	3172322	0.4446
chr	3172322	3172323	0.3276
chr	3172323	3172324	0.2574
chr	3172324	3172325	0.2457
chr	3172325	3172327	0.2106
chr	3172327	3172328	0.1989
chr	3172328	3172329	0.1872
chr	3172329	3172330	0.1755
chr	3172330	3172332	0.1287
chr	3172332	3172335	0.0936
chr	3172335	3172341	0.0234
chr	3172341	3172355	0.0117
chr	3172356	3172357	0.0117
chr	3172357	3172377	0.0234
chr	3172384	3172385	0.3276
chr	3172385	3172390	0.3393
chr	3172390	3172391	0.3276
chr	3172391	3172401	0.3393
chr	3172401	3172404	0.3276
chr	3172404	3172405	0.2457
chr	3172405	3172407	0.0819
chr	3172407	3172409	0.0702
chr	3172416	3172418	0.0234
chr	3172418	3172419	0.1053
chr	3172419	3172421	0.117
chr	3172421	3172437	0.5382
chr	3172437	3172438	0.5031
chr	3172438	3172439	0.4563
chr	3172439	3172440	0.4095
chr	3172440	3172444	0.3978
chr	3172444	3172445	0.3159
chr	3172445	3172446	0.0234
chr	3172446	3172455	0.0117
chr	3172455	3172457	0.0234
chr	3172457	3172458	0.5499
chr	3172458	3172459	0.6786
chr	3172459	3172462	0.7254
chr	3172462	3172464	0.7722
chr	3172464	3172465	0.7839
chr	3172465	3172467	1.1583
chr	3172467	3172469	1.1934
chr	3172469	3172471	1.1817
chr	3172471	3172479	1.1934
chr	3172479	3172480	1.1115
chr	3172480	3172481	0.5499
chr	3172481	3172482	0.4797
chr	3172482	3172484	0.4563
chr	3172484	3172485	0.4329
chr	3172485	3172486	0.4212
chr	3172486	3172487	0.2808
chr	3172487	3172488	0.2574
chr	3172488	3172489	0.2223
chr	3172489	3172490	0.1989
chr	3172490	3172491	0.1638
chr	3172491	3172492	0.0819
chr	3172499	3172503	0.0117
chr	3172503	3172522	0.0234
chr	3172533	3172545	0.0117
chr	3172545	3172547	0.3978
chr	3172547	3172550	0.702
chr	3172550	3172554	0.7137
chr	3172554	3172555	0.7371
chr	3172555	3172558	0.8424
chr	3172558	3172561	0.8541
chr	3172561	3172562	0.8424
chr	3172562	3172564	0.8307
chr	3172564	3172566	0.8073
chr	3172566	3172567	0.6318
chr	3172567	3172568	0.5382
chr	3172568	3172569	0.3744
chr	3172569	3172570	0.351
chr	3172570	3172571	0.1989
chr	3172571	3172572	0.1872
chr	3172572	3172573	0.1638
chr	3172573	3172574	0.1521
chr	3172574	3172575	0.1404
chr	3172575	3172576	0.0936
chr	3172576	3172577	0.0585
chr	3172577	3172579	0.0351
chr	3172579	3172580	0.0117
chr	3172580	3172582	0.1404
chr	3172582	3172584	0.9243
chr	3172584	3172585	0.9594
chr	3172585	3172586	1.0413
chr	3172586	3172598	1.0647
chr	3172598	3172599	1.053
chr	3172599	3172600	1.0179
chr	3172600	3172601	0.9711
chr	3172601	3172602	0.9477
chr	3172602	3172603	0.7839
chr	3172603	3172604	0.702
chr	3172604	3172605	0.2691
chr	3172605	3172606	0.2106
chr	3172606	3172607	0.1053
chr	3172607	3172609	0.0351
chr	3172609	3172618	0.0117
chr	3172618	3172626	0.0234
chr	3172626	3172627	0.0351
chr	3172627	3172628	0.0468
chr	3172628	3172638	0.0702
chr	3172638	3172648	0.351
chr	3172648	3172649	0.3159
chr	3172649	3172650	0.3393
chr	3172650	3172654	1.2636
chr	3172654	3172656	1.2519
chr	3172656	3172657	1.2636
chr	3172657	3172658	1.2519
chr	3172658	3172666	1.0062
chr	3172666	3172668	0.9945
chr	3172668	3172670	0.9828
chr	3172670	3172671	0.9009
chr	3172671	3172672	0.7722
chr	3172672	3172673	0.0936
chr	3172673	3172676	0.0819
chr	3172676	3172677	0.0585
chr	3172677	3172692	0.0468
chr	3172692	3172693	0.0351
chr	3172693	3172694	0.0234
chr	3172694	3172701	0.0117
chr	3172710	3172712	0.0117
chr	3172712	3172713	0.0702
chr	3172713	3172718	0.0819
chr	3172718	3172731	0.117
chr	3172731	3172732	0.1053
chr	3172732	3172733	0.0936
chr	3172733	3172734	0.0819
chr	3172734	3172739	0.0351
chr	3172739	3172741	0.0468
chr	3172741	3172761	0.0117
chr	3172814	3172822	0.0117
chr	3172822	3172823	0.0702
chr	3172823	3172825	0.0819
chr	3172825	3172828	0.0936
chr	3172828	3172831	0.1053
chr	3172831	3172834	0.117
chr	3172834	3172835	0.1404
chr	3172835	3172841	0.1287
chr	3172841	3172842	0.117
chr	3172842	3172843	0.0936
chr	3172843	3172844	0.0819
chr	3172844	3172845	0.0585
chr	3172845	3172848	0.0468
chr	3172848	3172849	0.0351
chr	3172849	3172850	0.0234
chr	3172879	3172880	0.0117
chr	3172880	3172887	0.0234
chr	3172887	3172897	0.0351
chr	3172897	3172899	0.1053
chr	3172899	3172901	0.0936
chr	3172901	3172917	0.0819
chr	3172917	3172918	0.0702
chr	3172918	3172919	0.0585
chr	3172919	3172920	0.0351
chr	3172920	3172928	0.0234
chr	3172928	3172939	0.0117
chr	3173008	3173010	0.0234
chr	3173010	3173012	0.0351
chr	3173012	3173014	0.2457
chr	3173014	3173017	0.3744
chr	3173017	3173031	0.4563
chr	3173031	3173032	0.4095
chr	3173032	3173033	0.3861
chr	3173033	3173034	0.3744
chr	3173034	3173035	0.3159
chr	3173035	3173036	0.2223
chr	3173036	3173037	0.1989
chr	3173037	3173038	0.1638
chr	3173038	3173039	0.0234
chr	3173051	3173059	0.0117
chr	3173059	3173065	0.0234
chr	3173065	3173066	0.1872
chr	3173066	3173067	0.1989
chr	3173067	3173069	0.1872
chr	3173069	3173076	0.1989
chr	3173076	3173077	0.2223
chr	3173077	3173080	0.2691
chr	3173080	3173081	0.2808
chr	3173081	3173082	0.3627
chr	3173082	3173085	0.4446
chr	3173085	3173086	0.4329
chr	3173086	3173087	0.4095
chr	3173087	3173091	0.2691
chr	3173091	3173097	0.2574
chr	3173097	3173098	0.2457
chr	3173098	3173099	0.234
chr	3173099	3173100	0.1755
chr	3173100	3173101	0.1053
chr	3173101	3173102	0.0702
chr	3173102	3173103	0.0585
chr	3173103	3173105	0.0234
chr	3173155	3173158	0.0117
chr	3173158	3173171	0.0585
chr	3173171	3173177	0.0468
chr	3173177	3173178	0.0351
chr	3173178	3173191	0.0234
chr	3173191	3173192	0.0702
chr	3173192	3173196	0.2457
chr	3173196	3173201	0.2925
chr	3173201	3173202	0.2808
chr	3173202	3173209	0.2691
chr	3173209	3173210	0.2574
chr	3173210	3173211	0.2457
chr	3173211	3173212	0.234
chr	3173212	3173213	0.2106
chr	3173213	3173214	0.1404
chr	3173214	3173215	0.0468
chr	3173215	3173220	0.0234
chr	3173220	3173221	0.0117
chr	3173259	3173266	0.0234
chr	3173266	3173267	4.1535
chr	3173267	3173281	4.1886
chr	3173281	3173282	4.1769
chr	3173282	3173283	3.9429
chr	3173283	3173284	3.8376
chr	3173284	3173285	3.8142
chr	3173285	3173286	3.5802
chr	3173286	3173287	3.1824
chr	3173287	3173288	1.3221
chr	3173288	3173289	0.3042
chr	3173289	3173290	0.2223
chr	3173290	3173291	0.0585
chr	3173291	3173292	0.0468
chr	3173317	3173320	0.0234
chr	3173320	3173333	0.0585
chr	3173333	3173338	0.0702
chr	3173338	3173339	0.0585
chr	3173339	3173340	0.1287
chr	3173340	3173341	0.1638
chr	3173341	3173352	0.1287
chr	3173352	3173354	0.3393
chr	3173354	3173355	0.3276
chr	3173355	3173356	0.3159
chr	3173356	3173359	0.2925
chr	3173359	3173360	0.2691
chr	3173360	3173361	0.2574
chr	3173361	3173364	0.234
chr	3173364	3173365	0.4329
chr	3173365	3173368	0.4212
chr	3173368	3173369	0.4797
chr	3173369	3173370	0.5733
chr	3173370	3173371	0.6318
chr	3173371	3173372	1.2285
chr	3173372	3173373	1.2168
chr	3173373	3173374	1.1232
chr	3173374	3173375	1.0647
chr	3173375	3173376	1.053
chr	3173376	3173385	1.0296
chr	3173385	3173386	1.0062
chr	3173386	3173388	0.819
chr	3173388	3173390	0.8073
chr	3173390	3173391	0.7722
chr	3173391	3173392	0.6669
chr	3173392	3173393	0.1989
chr	3173404	3173408	0.0468
chr	3173408	3173421	0.0819
chr	3173421	3173423	0.0702
chr	3173423	3173424	0.0585
chr	3173424	3173426	0.0468
chr	3173426	3173429	0.0117
chr	3173495	3173497	0.0234
chr	3173497	3173498	0.0585
chr	3173498	3173507	0.0936
chr	3173507	3173508	2.5506
chr	3173508	3173509	2.691
chr	3173509	3173511	2.7495
chr	3173511	3173512	2.7963
chr	3173512	3173515	2.808
chr	3173515	3173522	2.7963
chr	3173522	3173523	2.7846
chr	3173523	3173524	2.7495
chr	3173524	3173525	2.7261
chr	3173525	3173526	2.691
chr	3173526	3173527	2.6208
chr	3173527	3173528	2.3166
chr	3173528	3173529	1.9656
chr	3173529	3173530	0.6786
chr	3173530	3173531	0.6084
chr	3173531	3173532	0.585
chr	3173532	3173533	0.7137
chr	3173533	3173534	0.6903
chr	3173534	3173540	0.6786
chr	3173540	3173543	0.6669
chr	3173543	3173547	0.6786
chr	3173547	3173549	0.702
chr	3173549	3173551	0.5148
chr	3173551	3173552	0.4797
chr	3173552	3173553	0.4095
chr	3173553	3173555	0.3861
chr	3173555	3173556	0.3744
chr	3173556	3173565	0.4212
chr	3173565	3173567	0.4095
chr	3173567	3173568	0.3978
chr	3173568	3173569	0.3861
chr	3173569	3173570	0.3393
chr	3173570	3173571	0.2925
chr	3173571	3173572	0.2457
chr	3173572	3173573	0.1638
chr	3173573	3173577	0.0819
chr	3173577	3173578	0.0702
chr	3173578	3173580	0.0468
chr	3173580	3173587	0.0234
chr	3173587	3173588	0.0117
chr	3173588	3173600	0.819
chr	3173600	3173607	0.8073
chr	3173607	3173608	0.7722
chr	3173608	3173609	0.6552
chr	3173609	3173610	0.3978
chr	3173610	3173611	0.1755
chr	3173611	3173612	0.0936
chr	3173612	3173615	0.0819
chr	3173617	3173622	0.0117
chr	3173622	3173638	0.0234
chr	3173638	3173643	0.0117
chr	3173666	3173669	0.234
chr	3173669	3173677	0.2457
chr	3173677	3173685	0.2574
chr	3173685	3173686	0.2457
chr	3173686	3173687	0.234
chr	3173687	3173688	0.0936
chr	3173688	3173690	0.0117
chr	3173690	3173693	0.0234
chr	3173693	3173699	0.0351
chr	3173699	3173719	0.0234
chr	3173719	3173728	0.0468
chr	3173728	3173732	0.0351
chr	3173732	3173740	0.0234
chr	3173743	3173744	0.0585
chr	3173744	3173747	0.0702
chr	3173747	3173753	0.0819
chr	3173753	3173759	0.0936
chr	3173759	3173760	0.2106
chr	3173760	3173761	0.2223
chr	3173761	3173762	0.2106
chr	3173762	3173763	0.1989
chr	3173763	3173764	0.1755
chr	3173764	3173765	0.1872
chr	3173765	3173766	0.5031
chr	3173766	3173770	0.4914
chr	3173770	3173774	0.4797
chr	3173774	3173778	0.468
chr	3173778	3173781	0.4563
chr	3173781	3173782	0.4095
chr	3173782	3173783	0.3978
chr	3173783	3173784	0.351
chr	3173784	3173785	0.3042
chr	3173785	3173786	0.234
chr	3173786	3173787	0.1638
chr	3173787	3173788	0.1404
chr	3173788	3173791	0.0702
chr	3173791	3173802	0.0819
chr	3173802	3173807	0.1053
chr	3173807	3173808	0.1287
chr	3173808	3173809	0.117
chr	3173809	3173810	0.0702
chr	3173810	3173812	0.3978
chr	3173812	3173823	0.3861
chr	3173823	3173826	0.3744
chr	3173826	3173829	0.351
chr	3173829	3173830	0.2925
chr	3173830	3173831	0.2691
chr	3173831	3173832	0.0468
chr	3173832	3173838	0.0351
chr	3173838	3173839	0.0702
chr	3173839	3173844	0.1053
chr	3173844	3173845	0.0936
chr	3173845	3173851	0.117
chr	3173851	3173853	0.1053
chr	3173853	3173855	0.1287
chr	3173855	3173859	0.117
chr	3173859	3173860	0.1053
chr	3173860	3173861	0.0702
chr	3173861	3173866	0.0585
chr	3173866	3173867	0.0819
chr	3173867	3173871	0.0585
chr	3173871	3173872	1.2753
chr	3173872	3173873	3.7323
chr	3173873	3173877	3.9195
chr	3173877	3173882	4.0365
chr	3173882	3173887	4.329
chr	3173887	3173889	4.3056
chr	3173889	3173890	4.3407
chr	3173890	3173891	4.2588
chr	3173891	3173892	4.2471
chr	3173892	3173893	3.8025
chr	3173893	3173894	3.4281
chr	3173894	3173895	1.5093
chr	3173895	3173897	1.5561
chr	3173897	3173898	1.5444
chr	3173898	3173899	1.4274
chr	3173899	3173902	1.404
chr	3173902	3173903	1.3455
chr	3173903	3173904	1.3338
chr	3173904	3173907	1.0998
chr	3173907	3173908	1.1115
chr	3173908	3173909	1.0998
chr	3173909	3173910	1.0647
chr	3173910	3173911	1.0296
chr	3173911	3173912	1.0179
chr	3173912	3173914	0.9477
chr	3173914	3173915	0.2691
chr	3173915	3173916	0.2457
chr	3173916	3173927	0.0117
chr	3173933	3173939	0.0117
chr	3173939	3173944	0.117
chr	3173944	3173955	0.1404
chr	3173955	3173958	0.1287
chr	3173958	3173959	0.0819
chr	3173959	3173961	0.0702
chr	3173961	3173962	0.0117
chr	3173979	3173980	0.0117
chr	3173980	3173992	0.0468
chr	3173992	3173994	0.0585
chr	3173994	3174001	0.0702
chr	3174001	3174004	0.0585
chr	3174004	3174009	0.0234
chr	3174009	3174015	0.0117
chr	3174054	3174075	0.0234
chr	3174075	3174076	0.0117
chr	3174085	3174089	0.0117
chr	3174089	3174108	0.0234
chr	3174118	3174120	0.0234
chr	3174120	3174127	0.0351
chr	3174127	3174129	0.0585
chr	3174129	3174136	0.0702
chr	3174136	3174143	0.0468
chr	3174143	3174148	0.0351
chr	3174148	3174149	0.0234
chr	3174176	3174182	0.0351
chr	3174182	3174188	0.0585
chr	3174188	3174191	0.819
chr	3174191	3174195	0.8307
chr	3174195	3174197	0.8424
chr	3174197	3174198	0.8892
chr	3174198	3174199	0.9126
chr	3174199	3174200	0.8892
chr	3174200	3174201	0.936
chr	3174201	3174202	3.6738
chr	3174202	3174203	3.7323
chr	3174203	3174204	3.744
chr	3174204	3174205	5.5926
chr	3174205	3174207	5.7096
chr	3174207	3174208	5.7213
chr	3174208	3174209	5.2416
chr	3174209	3174210	5.0661
chr	3174210	3174217	4.9842
chr	3174217	3174218	4.9374
chr	3174218	3174219	4.914
chr	3174219	3174220	4.7385
chr	3174220	3174221	4.5045
chr	3174221	3174222	3.2643
chr	3174222	3174223	2.5038
chr	3174223	3174224	2.4921
chr	3174224	3174225	2.2113
chr	3174225	3174226	2.0358
chr	3174226	3174238	0.5031
chr	3174238	3174239	0.4914
chr	3174239	3174240	0.4797
chr	3174240	3174241	0.4563
chr	3174241	3174242	0.4212
chr	3174242	3174243	0.3627
chr	3174243	3174244	0.3393
chr	3174244	3174249	0.0117
chr	3174249	3174267	0.0234
chr	3174267	3174276	0.0117
chr	3174276	3174288	0.0819
chr	3174288	3174291	0.0936
chr	3174291	3174293	0.1053
chr	3174293	3174296	0.936
chr	3174296	3174297	0.9243
chr	3174297	3174298	0.9009
chr	3174298	3174299	0.8658
chr	3174299	3174310	0.8541
chr	3174310	3174312	0.7956
chr	3174312	3174313	0.7254
chr	3174313	3174314	0.6435
chr	3174314	3174315	0.4212
chr	3174315	3174316	0.1404
chr	3174316	3174328	0.0117
chr	3174328	3174330	0.0819
chr	3174330	3174336	0.2691
chr	3174336	3174337	0.2925
chr	3174337	3174341	0.3042
chr	3174341	3174348	0.3861
chr	3174348	3174349	0.3978
chr	3174349	3174350	0.3861
chr	3174350	3174351	0.3276
chr	3174351	3174354	0.2106
chr	3174354	3174356	0.1755
chr	3174356	3174357	0.1404
chr	3174357	3174358	0.1287
chr	3174358	3174359	0.117
chr	3174359	3174366	0.1053
chr	3174366	3174367	0.0936
chr	3174367	3174368	0.0819
chr	3174380	3174381	2.2815
chr	3174381	3174390	2.6559
chr	3174390	3174393	2.7144
chr	3174393	3174398	2.7378
chr	3174398	3174401	2.4804
chr	3174401	3174402	1.6614
chr	3174402	3174403	0.6318
chr	3174403	3174404	0.1521
chr	3174404	3174406	0.0936
chr	3174406	3174407	0.0585
chr	3174407	3174410	0.0468
chr	3174410	3174411	0.0351
chr	3174411	3174413	0.0234
chr	3174413	3174415	0.0117
chr	3174437	3174439	1.0764
chr	3174439	3174442	1.0881
chr	3174442	3174454	1.404
chr	3174454	3174455	1.3923
chr	3174455	3174456	1.3221
chr	3174456	3174457	1.2753
chr	3174457	3174459	1.2636
chr	3174459	3174460	0.5265
chr	3174460	3174461	0.3393
chr	3174461	3174462	0.3276
chr	3174462	3174463	0.3159
chr	3174463	3174464	0.3042
chr	3174464	3174465	0.1755
chr	3174465	3174479	0.0468
chr	3174479	3174484	0.0936
chr	3174484	3174487	0.1053
chr	3174487	3174490	0.0936
chr	3174490	3174501	0.0585
chr	3174501	3174503	0.0117
chr	3174503	3174505	0.1287
chr	3174505	3174506	0.117
chr	3174506	3174508	0.1287
chr	3174508	3174513	0.1638
chr	3174513	3174519	0.1989
chr	3174519	3174521	0.2223
chr	3174521	3174524	0.1989
chr	3174524	3174525	0.1521
chr	3174525	3174527	0.1404
chr	3174527	3174528	0.1053
chr	3174528	3174529	0.0936
chr	3174529	3174532	0.0819
chr	3174532	3174534	0.0702
chr	3174534	3174535	0.0585
chr	3174535	3174538	0.0351
chr	3174538	3174541	0.0234
chr	3174546	3174553	0.0117
chr	3174553	3174565	0.0234
chr	3174565	3174566	0.2457
chr	3174566	3174567	0.2574
chr	3174567	3174568	0.2808
chr	3174568	3174570	0.2691
chr	3174570	3174571	0.2808
chr	3174571	3174581	3.7323
chr	3174581	3174582	3.7206
chr	3174582	3174584	3.744
chr	3174584	3174585	3.7089
chr	3174585	3174586	3.6855
chr	3174586	3174587	3.5802
chr	3174587	3174590	3.4515
chr	3174590	3174591	3.4047
chr	3174591	3174592	3.0069
chr	3174592	3174593	2.0358
chr	3174593	3174595	0.0819
chr	3174595	3174603	0.0468
chr	3174603	3174604	0.1521
chr	3174604	3174623	0.1404
chr	3174623	3174624	0.1287
chr	3174624	3174625	0.117
chr	3174625	3174626	0.0234
chr	3174626	3174629	0.0117
chr	3174647	3174654	0.0117
chr	3174654	3174667	0.0234
chr	3174667	3174669	0.0351
chr	3174669	3174674	0.0234
chr	3174674	3174688	0.0117
chr	3174694	3174697	0.0702
chr	3174697	3174698	0.1053
chr	3174698	3174700	0.117
chr	3174700	3174705	0.1404
chr	3174705	3174706	0.1521
chr	3174706	3174708	0.1989
chr	3174708	3174715	0.234
chr	3174715	3174717	0.1989
chr	3174717	3174718	0.1872
chr	3174718	3174719	0.1755
chr	3174719	3174721	0.1521
chr	3174721	3174726	0.1404
chr	3174726	3174727	0.1287
chr	3174727	3174728	0.0936
chr	3174728	3174729	0.0702
chr	3174729	3174730	0.0585
chr	3174730	3174735	0.0468
chr	3174735	3174739	0.0351
chr	3174781	3174802	0.0117
chr	3174802	3174803	0.0234
chr	3174803	3174804	0.0351
chr	3174804	3174805	0.1521
chr	3174805	3174806	0.1638
chr	3174806	3174807	0.2691
chr	3174807	3174808	0.5265
chr	3174808	3174809	0.585
chr	3174809	3174813	0.6084
chr	3174813	3174814	0.702
chr	3174814	3174815	0.8658
chr	3174815	3174817	1.1817
chr	3174817	3174818	1.2168
chr	3174818	3174819	4.0599
chr	3174819	3174820	4.0716
chr	3174820	3174821	8.7282
chr	3174821	3174822	8.7516
chr	3174822	3174823	8.775
chr	3174823	3174824	9.126
chr	3174824	3174825	9.0909
chr	3174825	3174826	8.9505
chr	3174826	3174827	8.9037
chr	3174827	3174828	8.8452
chr	3174828	3174829	8.7516
chr	3174829	3174830	8.5995
chr	3174830	3174831	8.541
chr	3174831	3174832	8.5293
chr	3174832	3174833	8.5176
chr	3174833	3174834	8.4474
chr	3174834	3174835	8.3889
chr	3174835	3174836	8.3655
chr	3174836	3174837	8.2836
chr	3174837	3174838	8.19
chr	3174838	3174839	7.6284
chr	3174839	3174840	5.733
chr	3174840	3174841	4.68
chr	3174841	3174842	1.1466
chr	3174842	3174843	0.351
chr	3174843	3174844	0.2574
chr	3174844	3174845	0.1053
chr	3174845	3174846	0.0702
chr	3174846	3174847	0.0468
chr	3174847	3174853	1.4157
chr	3174853	3174854	1.4274
chr	3174854	3174864	1.6263
chr	3174864	3174866	1.6614
chr	3174866	3174867	1.6497
chr	3174867	3174868	1.3572
chr	3174868	3174869	0.6903
chr	3174869	3174870	0.4797
chr	3174870	3174874	0.468
chr	3174874	3174875	0.4329
chr	3174875	3174876	0.3978
chr	3174876	3174878	0.2691
chr	3174878	3174879	0.2574
chr	3174879	3174883	0.234
chr	3174883	3174884	0.8892
chr	3174884	3174885	1.2519
chr	3174885	3174886	1.9539
chr	3174886	3174887	2.3868
chr	3174887	3174888	2.3634
chr	3174888	3174889	2.34
chr	3174889	3174890	2.5272
chr	3174890	3174891	2.7378
chr	3174891	3174892	5.3001
chr	3174892	3174894	5.3352
chr	3174894	3174896	5.3235
chr	3174896	3174900	5.4522
chr	3174900	3174901	5.3937
chr	3174901	3174902	5.382
chr	3174902	3174903	5.3586
chr	3174903	3174904	5.3235
chr	3174904	3174905	5.2533
chr	3174905	3174906	4.3992
chr	3174906	3174907	4.1301
chr	3174907	3174908	3.5217
chr	3174908	3174909	3.4398
chr	3174909	3174910	3.3345
chr	3174910	3174911	3.2292
chr	3174911	3174912	2.8197
chr	3174912	3174913	0.9243
chr	3174913	3174914	0.4212
chr	3174914	3174915	0.3159
chr	3174915	3174916	0.3042
chr	3174916	3174917	0.2574
chr	3174917	3174918	0.2223
chr	3174918	3174919	0.1521
chr	3174919	3174921	0.1989
chr	3174921	3174932	0.1755
chr	3174932	3174933	0.1521
chr	3174933	3174934	0.1287
chr	3174934	3174936	0.0819
chr	3174936	3174938	0.0702
chr	3174938	3174939	0.0468
chr	3174939	3174940	0.0351
chr	3174940	3174941	0.0117
chr	3174941	3174943	0.1872
chr	3174943	3174951	0.2106
chr	3174951	3174952	0.2808
chr	3174952	3174953	0.3744
chr	3174953	3174958	0.4212
chr	3174958	3174959	0.4095
chr	3174959	3174961	0.3978
chr	3174961	3174962	0.3744
chr	3174962	3174963	0.351
chr	3174963	3174964	0.2574
chr	3174964	3174969	0.2691
chr	3174969	3174970	0.4212
chr	3174970	3174972	0.4329
chr	3174972	3174973	0.3861
chr	3174973	3174975	0.2925
chr	3174975	3174978	0.2808
chr	3174978	3174983	0.2691
chr	3174983	3174984	0.2574
chr	3174984	3174985	0.234
chr	3174985	3174986	0.351
chr	3174986	3174987	0.3627
chr	3174987	3174988	0.3042
chr	3174988	3174989	0.2925
chr	3174989	3174990	0.3276
chr	3174990	3174991	0.3744
chr	3174991	3174993	0.3393
chr	3174993	3174995	0.2925
chr	3174995	3174996	0.2808
chr	3174996	3175002	0.2925
chr	3175002	3175007	0.234
chr	3175007	3175008	0.2106
chr	3175008	3175009	0.1989
chr	3175009	3175010	0.1755
chr	3175010	3175011	0.1053
chr	3175011	3175012	0.0351
chr	3175012	3175014	0.0468
chr	3175014	3175017	0.0351
chr	3175017	3175019	0.6903
chr	3175019	3175020	4.9608
chr	3175020	3175027	4.9725
chr	3175027	3175029	5.1246
chr	3175029	3175030	5.2065
chr	3175030	3175031	5.2182
chr	3175031	3175032	5.2533
chr	3175032	3175033	5.6745
chr	3175033	3175034	5.6979
chr	3175034	3175035	6.084
chr	3175035	3175036	6.0372
chr	3175036	3175037	6.084
chr	3175037	3175038	7.9443
chr	3175038	3175039	7.9209
chr	3175039	3175040	54.2646
chr	3175040	3175041	54.5922
chr	3175041	3175042	74.8566
chr	3175042	3175043	84.825
chr	3175043	3175044	84.8601
chr	3175044	3175046	84.8952
chr	3175046	3175048	84.9537
chr	3175048	3175049	84.942
chr	3175049	3175050	84.9186
chr	3175050	3175051	84.8601
chr	3175051	3175052	84.825
chr	3175052	3175053	84.708
chr	3175053	3175054	84.4506
chr	3175054	3175055	84.2049
chr	3175055	3175056	83.9709
chr	3175056	3175057	83.4912
chr	3175057	3175058	82.3329
chr	3175058	3175059	81.1044
chr	3175059	3175060	55.692
chr	3175060	3175061	54.4284
chr	3175061	3175062	50.5323
chr	3175062	3175063	20.2644
chr	3175063	3175064	18.4509
chr	3175064	3175065	4.2237
chr	3175065	3175066	4.0599
chr	3175066	3175067	3.8844
chr	3175067	3175068	3.7557
chr	3175068	3175069	3.6738
chr	3175069	3175071	3.4749
chr	3175071	3175072	3.4515
chr	3175072	3175073	3.4398
chr	3175073	3175074	3.51
chr	3175074	3175075	3.5217
chr	3175075	3175076	3.8259
chr	3175076	3175077	3.8727
chr	3175077	3175078	3.7908
chr	3175078	3175079	3.7791
chr	3175079	3175080	3.744
chr	3175080	3175081	3.0888
chr	3175081	3175082	2.8548
chr	3175082	3175083	0.5616
chr	3175083	3175084	0.6201
chr	3175084	3175086	0.6084
chr	3175086	3175090	0.5967
chr	3175090	3175091	0.585
chr	3175091	3175093	0.6435
chr	3175093	3175094	35.9307
chr	3175094	3175095	36.0009
chr	3175095	3175096	40.4703
chr	3175096	3175097	48.2976
chr	3175097	3175098	50.9769
chr	3175098	3175099	51.1173
chr	3175099	3175100	51.1758
chr	3175100	3175101	51.2811
chr	3175101	3175102	51.3045
chr	3175102	3175103	52.0884
chr	3175103	3175104	53.9838
chr	3175104	3175105	53.9604
chr	3175105	3175107	53.937
chr	3175107	3175108	53.9487
chr	3175108	3175109	53.9604
chr	3175109	3175110	53.8083
chr	3175110	3175111	53.7498
chr	3175111	3175112	53.7147
chr	3175112	3175113	52.6968
chr	3175113	3175114	51.5619
chr	3175114	3175115	44.577
chr	3175115	3175116	25.0263
chr	3175116	3175117	19.0944
chr	3175117	3175118	12.2031
chr	3175118	3175119	11.1501
chr	3175119	3175120	6.3999
chr	3175120	3175121	5.5926
chr	3175121	3175122	5.1363
chr	3175122	3175123	4.5513
chr	3175123	3175124	3.1356
chr	3175124	3175125	0.8541
chr	3175125	3175126	0.6669
chr	3175126	3175127	0.5148
chr	3175127	3175128	0.4212
chr	3175128	3175129	0.3861
chr	3175129	3175130	0.3744
chr	3175130	3175133	0.3159
chr	3175133	3175134	0.3276
chr	3175134	3175135	0.3042
chr	3175135	3175138	0.3159
chr	3175138	3175146	0.2691
chr	3175146	3175152	0.2574
chr	3175152	3175153	0.2457
chr	3175153	3175154	0.1638
chr	3175154	3175155	0.1521
chr	3175155	3175158	0.1872
chr	3175158	3175159	0.1404
chr	3175159	3175160	0.1287
chr	3175160	3175167	0.0819
chr	3175167	3175169	0.1755
chr	3175169	3175170	0.1989
chr	3175170	3175171	0.234
chr	3175171	3175173	0.2457
chr	3175173	3175177	0.2106
chr	3175177	3175179	0.3276
chr	3175179	3175183	0.3159
chr	3175183	3175186	0.3042
chr	3175186	3175189	0.3276
chr	3175189	3175193	0.2574
chr	3175193	3175194	0.5967
chr	3175194	3175196	0.6084
chr	3175196	3175198	0.5733
chr	3175198	3175199	5.6394
chr	3175199	3175200	6.0723
chr	3175200	3175201	12.2733
chr	3175201	3175202	12.285
chr	3175202	3175204	12.2616
chr	3175204	3175205	12.4254
chr	3175205	3175206	12.4371
chr	3175206	3175207	12.4488
chr	3175207	3175211	12.6009
chr	3175211	3175214	12.5775
chr	3175214	3175215	12.5073
chr	3175215	3175216	12.1563
chr	3175216	3175217	12.1446
chr	3175217	3175218	12.0978
chr	3175218	3175219	12.051
chr	3175219	3175220	8.7867
chr	3175220	3175221	5.9319
chr	3175221	3175222	4.9959
chr	3175222	3175223	3.6036
chr	3175223	3175224	0.3042
chr	3175224	3175225	0.2925
chr	3175225	3175226	0.2808
chr	3175226	3175227	0.2574
chr	3175227	3175228	0.2106
chr	3175228	3175229	0.1872
chr	3175229	3175230	0.0585
chr	3175230	3175232	0.0234
chr	3175232	3175241	0.0117
chr	3175246	3175249	0.0117
chr	3175249	3175250	0.0468
chr	3175250	3175251	0.1638
chr	3175251	3175252	0.1872
chr	3175252	3175253	2.0475
chr	3175253	3175254	3.0186
chr	3175254	3175255	3.0303
chr	3175255	3175256	3.0537
chr	3175256	3175257	3.2292
chr	3175257	3175258	3.2526
chr	3175258	3175259	3.3462
chr	3175259	3175263	3.4749
chr	3175263	3175264	3.4866
chr	3175264	3175271	3.4983
chr	3175271	3175272	3.4749
chr	3175272	3175273	3.276
chr	3175273	3175274	1.8018
chr	3175274	3175275	1.5327
chr	3175275	3175276	0.5733
chr	3175276	3175277	0.4212
chr	3175277	3175278	0.3042
chr	3175278	3175279	0.2457
chr	3175279	3175280	0.1287
chr	3175280	3175281	0.0351
chr	3175281	3175282	0.0117
chr	3175282	3175297	0.0234
chr	3175297	3175317	0.0936
chr	3175317	3175318	0.0702
chr	3175318	3175320	0.0468
chr	3175320	3175322	0.0936
chr	3175322	3175324	0.1287
chr	3175324	3175325	0.1638
chr	3175325	3175329	0.1989
chr	3175329	3175330	0.7956
chr	3175330	3175331	0.9945
chr	3175331	3175332	1.0062
chr	3175332	3175335	1.17
chr	3175335	3175341	1.1817
chr	3175341	3175342	1.1466
chr	3175342	3175343	1.1115
chr	3175343	3175344	0.9945
chr	3175344	3175347	0.9828
chr	3175347	3175348	0.9243
chr	3175348	3175349	0.8775
chr	3175349	3175350	0.8541
chr	3175350	3175351	0.7956
chr	3175351	3175352	0.8658
chr	3175352	3175353	0.819
chr	3175353	3175354	0.7605
chr	3175354	3175355	0.7488
chr	3175355	3175356	0.7371
chr	3175356	3175357	0.7722
chr	3175357	3175358	0.9009
chr	3175358	3175369	0.9126
chr	3175369	3175370	0.8775
chr	3175370	3175371	0.7605
chr	3175371	3175372	0.6084
chr	3175372	3175373	0.5967
chr	3175373	3175375	0.5382
chr	3175375	3175376	0.5265
chr	3175376	3175377	0.3276
chr	3175377	3175378	0.2106
chr	3175378	3175379	0.117
chr	3175379	3175380	0.1053
chr	3175380	3175384	2.7144
chr	3175384	3175385	2.7027
chr	3175385	3175390	2.7612
chr	3175390	3175392	3.1239
chr	3175392	3175397	3.3345
chr	3175397	3175399	3.3462
chr	3175399	3175400	3.3345
chr	3175400	3175401	3.3228
chr	3175401	3175402	2.9718
chr	3175402	3175403	32.1867
chr	3175403	3175404	32.2218
chr	3175404	3175405	32.2101
chr	3175405	3175406	32.2335
chr	3175406	3175407	32.2569
chr	3175407	3175411	32.3505
chr	3175411	3175412	32.3271
chr	3175412	3175413	32.0814
chr	3175413	3175414	32.0346
chr	3175414	3175415	31.8006
chr	3175415	3175418	31.7889
chr	3175418	3175419	31.6719
chr	3175419	3175420	30.8178
chr	3175420	3175421	30.6072
chr	3175421	3175422	29.9754
chr	3175422	3175423	28.2087
chr	3175423	3175424	11.9106
chr	3175424	3175425	2.2347
chr	3175425	3175426	1.872
chr	3175426	3175427	0.6318
chr	3175427	3175428	0.3627
chr	3175428	3175429	0.1872
chr	3175429	3175430	0.1287
chr	3175430	3175432	0.117
chr	3175432	3175434	0.0936
chr	3175434	3175435	0.0819
chr	3175435	3175436	0.0468
chr	3175436	3175437	0.0351
chr	3175438	3175455	0.0117
chr	3175455	3175456	0.0585
chr	3175456	3175458	0.0819
chr	3175458	3175461	0.0936
chr	3175461	3175471	0.0819
chr	3175471	3175472	0.117
chr	3175472	3175477	0.1287
chr	3175477	3175481	0.117
chr	3175481	3175483	0.1287
chr	3175483	3175484	0.1521
chr	3175484	3175489	0.3159
chr	3175489	3175492	0.4329
chr	3175492	3175495	0.4212
chr	3175495	3175496	0.4095
chr	3175496	3175498	0.3627
chr	3175498	3175499	0.351
chr	3175499	3175500	0.3393
chr	3175500	3175501	0.3276
chr	3175501	3175502	0.3393
chr	3175502	3175504	0.3276
chr	3175504	3175511	0.1755
chr	3175511	3175512	0.1053
chr	3175512	3175518	0.1287
chr	3175518	3175521	0.351
chr	3175521	3175523	0.3393
chr	3175523	3175524	0.3627
chr	3175524	3175530	0.3744
chr	3175530	3175533	0.3159
chr	3175533	3175535	0.2925
chr	3175535	3175536	0.2808
chr	3175536	3175538	0.2691
chr	3175538	3175539	0.234
chr	3175539	3175540	0.0702
chr	3175540	3175541	0.0468
chr	3175541	3175542	0.0351
chr	3175542	3175545	0.0117
chr	3175550	3175552	0.0117
chr	3175552	3175571	0.0234
chr	3175571	3175576	0.0351
chr	3175576	3175578	0.0117
chr	3175578	3175590	0.0234
chr	3175590	3175592	0.0585
chr	3175592	3175593	0.0468
chr	3175593	3175595	0.0585
chr	3175595	3175598	0.1404
chr	3175598	3175602	0.1287
chr	3175602	3175612	0.2691
chr	3175612	3175613	0.2457
chr	3175613	3175615	0.234
chr	3175615	3175617	0.2223
chr	3175617	3175618	0.2106
chr	3175618	3175622	0.1404
chr	3175622	3175623	0.117
chr	3175623	3175625	0.0234
chr	3175625	3175631	0.0117
chr	3175631	3175635	0.0234
chr	3175635	3175636	0.5148
chr	3175636	3175637	0.5265
chr	3175637	3175642	0.5499
chr	3175642	3175643	0.5616
chr	3175643	3175653	0.5499
chr	3175653	3175654	0.5265
chr	3175654	3175655	0.4797
chr	3175655	3175656	0.4563
chr	3175656	3175657	0.3627
chr	3175657	3175658	0.0351
chr	3175658	3175662	0.0117
chr	3175663	3175684	0.0234
chr	3175743	3175750	0.0117
chr	3175750	3175764	0.0234
chr	3175764	3175771	0.0117
chr	3175771	3175773	0.0351
chr	3175773	3175775	0.0468
chr	3175775	3175777	0.0936
chr	3175777	3175792	0.0819
chr	3175792	3175794	0.0585
chr	3175794	3175796	0.0468
chr	3175796	3175797	0.0234
chr	3175882	3175887	0.0234
chr	3175887	3175894	0.1404
chr	3175894	3175898	0.1521
chr	3175898	3175899	0.2925
chr	3175899	3175900	0.3159
chr	3175900	3175904	0.3276
chr	3175904	3175905	1.0296
chr	3175905	3175906	1.2168
chr	3175906	3175907	1.2402
chr	3175907	3175911	1.3221
chr	3175911	3175912	1.3455
chr	3175912	3175913	1.3689
chr	3175913	3175914	1.4157
chr	3175914	3175915	1.4508
chr	3175915	3175918	1.6029
chr	3175918	3175919	23.5287
chr	3175919	3175920	23.517
chr	3175920	3175921	23.4819
chr	3175921	3175922	23.4702
chr	3175922	3175923	23.3064
chr	3175923	3175925	23.3181
chr	3175925	3175926	22.6161
chr	3175926	3175927	22.581
chr	3175927	3175928	22.4874
chr	3175928	3175929	22.464
chr	3175929	3175930	22.4172
chr	3175930	3175931	22.4289
chr	3175931	3175932	22.4172
chr	3175932	3175933	22.3938
chr	3175933	3175934	22.3704
chr	3175934	3175935	22.3587
chr	3175935	3175936	22.1364
chr	3175936	3175937	21.8907
chr	3175937	3175938	21.2706
chr	3175938	3175939	17.8659
chr	3175939	3175940	14.6484
chr	3175940	3175941	1.755
chr	3175941	3175944	0.8541
chr	3175944	3175945	0.8424
chr	3175945	3175946	0.8307
chr	3175946	3175947	0.819
chr	3175947	3175948	0.8073
chr	3175948	3175949	0.819
chr	3175949	3175950	0.8073
chr	3175950	3175951	0.7722
chr	3175951	3175955	0.702
chr	3175955	3175956	0.6669
chr	3175956	3175957	0.5967
chr	3175957	3175958	0.6084
chr	3175958	3175959	0.585
chr	3175959	3175961	0.6084
chr	3175961	3175962	0.5616
chr	3175962	3175963	0.1989
chr	3175963	3175964	1.3572
chr	3175964	3175965	1.6614
chr	3175965	3175968	1.6731
chr	3175968	3175969	1.6614
chr	3175969	3175971	1.6848
chr	3175971	3175972	1.6965
chr	3175972	3175973	1.7199
chr	3175973	3175974	1.7433
chr	3175974	3175975	1.7199
chr	3175975	3175976	1.8135
chr	3175976	3175977	1.872
chr	3175977	3175978	1.8837
chr	3175978	3175979	2.3166
chr	3175979	3175980	2.2464
chr	3175980	3175981	2.223
chr	3175981	3175983	2.0007
chr	3175983	3175984	1.8486
chr	3175984	3175985	1.4508
chr	3175985	3175986	0.8892
chr	3175986	3175988	0.9126
chr	3175988	3175991	0.7371
chr	3175991	3175992	0.7254
chr	3175992	3175993	0.7605
chr	3175993	3175994	0.7254
chr	3175994	3175995	0.6669
chr	3175995	3175996	0.6201
chr	3175996	3175997	0.5031
chr	3175997	3175999	0.1287
chr	3175999	3176000	0.117
chr	3176000	3176009	0.0819
chr	3176009	3176013	0.1053
chr	3176013	3176014	0.1521
chr	3176014	3176015	0.3042
chr	3176015	3176016	0.4914
chr	3176016	3176018	0.9828
chr	3176018	3176019	0.9945
chr	3176019	3176020	1.0764
chr	3176020	3176021	1.2168
chr	3176021	3176022	1.2285
chr	3176022	3176023	4.1067
chr	3176023	3176024	6.5169
chr	3176024	3176025	10.0854
chr	3176025	3176026	37.908
chr	3176026	3176027	39.4524
chr	3176027	3176030	39.4875
chr	3176030	3176032	39.4992
chr	3176032	3176035	39.7449
chr	3176035	3176036	39.6747
chr	3176036	3176037	39.5811
chr	3176037	3176038	84.0294
chr	3176038	3176039	89.1774
chr	3176039	3176040	89.1423
chr	3176040	3176041	89.1306
chr	3176041	3176042	88.92
chr	3176042	3176043	88.7328
chr	3176043	3176044	83.9124
chr	3176044	3176045	71.6742
chr	3176045	3176046	67.158
chr	3176046	3176047	61.2495
chr	3176047	3176048	51.0822
chr	3176048	3176049	50.7429
chr	3176049	3176050	50.5908
chr	3176050	3176051	50.5323
chr	3176051	3176052	50.5206
chr	3176052	3176053	50.4972
chr	3176053	3176054	53.6094
chr	3176054	3176055	53.2935
chr	3176055	3176056	47.6658
chr	3176056	3176057	47.1978
chr	3176057	3176058	38.8206
chr	3176058	3176059	20.9664
chr	3176059	3176060	4.2237
chr	3176060	3176065	3.6036
chr	3176065	3176066	3.6504
chr	3176066	3176067	3.8259
chr	3176067	3176068	3.8493
chr	3176068	3176069	3.8259
chr	3176069	3176070	3.7206
chr	3176070	3176071	3.6153
chr	3176071	3176072	3.6036
chr	3176072	3176073	3.51
chr	3176073	3176074	1.8252
chr	3176074	3176075	0.7254
chr	3176075	3176077	0.702
chr	3176077	3176078	0.6435
chr	3176078	3176079	0.6201
chr	3176079	3176080	0.6084
chr	3176080	3176081	0.5148
chr	3176081	3176082	0.4095
chr	3176082	3176085	0.3861
chr	3176085	3176086	0.4212
chr	3176086	3176087	0.4446
chr	3176087	3176088	0.3276
chr	3176088	3176089	0.4914
chr	3176089	3176090	0.5382
chr	3176090	3176091	0.6201
chr	3176091	3176092	0.6552
chr	3176092	3176093	0.7254
chr	3176093	3176094	0.7371
chr	3176094	3176095	0.7254
chr	3176095	3176096	0.6786
chr	3176096	3176097	0.8073
chr	3176097	3176101	0.7956
chr	3176101	3176102	0.819
chr	3176102	3176104	0.8073
chr	3176104	3176105	0.7956
chr	3176105	3176106	0.7839
chr	3176106	3176107	0.8541
chr	3176107	3176108	7.8741
chr	3176108	3176109	8.2485
chr	3176109	3176110	8.307
chr	3176110	3176111	8.5761
chr	3176111	3176112	8.5995
chr	3176112	3176113	11.9574
chr	3176113	3176114	14.7303
chr	3176114	3176115	14.7537
chr	3176115	3176116	14.742
chr	3176116	3176117	14.7888
chr	3176117	3176118	14.9877
chr	3176118	3176120	15.1866
chr	3176120	3176121	15.1983
chr	3176121	3176122	15.3153
chr	3176122	3176123	15.444
chr	3176123	3176124	15.4206
chr	3176124	3176125	15.327
chr	3176125	3176126	15.2802
chr	3176126	3176127	15.1281
chr	3176127	3176128	14.8122
chr	3176128	3176129	13.7826
chr	3176129	3176130	13.1508
chr	3176130	3176131	7.9794
chr	3176131	3176132	4.7853
chr	3176132	3176133	4.7034
chr	3176133	3176134	3.5685
chr	3176134	3176135	2.7378
chr	3176135	3176136	1.2168
chr	3176136	3176137	1.1817
chr	3176137	3176138	1.1934
chr	3176138	3176139	1.0764
chr	3176139	3176140	0.5031
chr	3176140	3176141	0.4329
chr	3176141	3176143	0.3861
chr	3176143	3176144	0.2808
chr	3176144	3176145	0.2457
chr	3176145	3176152	0.1872
chr	3176152	3176154	0.2106
chr	3176154	3176156	0.2457
chr	3176156	3176157	0.2574
chr	3176157	3176158	0.234
chr	3176158	3176159	0.3627
chr	3176159	3176160	1.3338
chr	3176160	3176161	1.3455
chr	3176161	3176162	1.4625
chr	3176162	3176163	1.4391
chr	3176163	3176164	1.4274
chr	3176164	3176165	1.3689
chr	3176165	3176173	1.3455
chr	3176173	3176175	1.3338
chr	3176175	3176177	1.3104
chr	3176177	3176179	1.3221
chr	3176179	3176180	1.1349
chr	3176180	3176181	0.8424
chr	3176181	3176182	0.3393
chr	3176182	3176183	0.2574
chr	3176183	3176184	0.1521
chr	3176184	3176187	0.1053
chr	3176187	3176189	2.0709
chr	3176189	3176190	2.6793
chr	3176190	3176191	3.9195
chr	3176191	3176196	8.3304
chr	3176196	3176197	8.3538
chr	3176197	3176202	8.3772
chr	3176202	3176204	8.3187
chr	3176204	3176207	8.2953
chr	3176207	3176208	8.2368
chr	3176208	3176209	7.8741
chr	3176209	3176210	5.8149
chr	3176210	3176211	4.0716
chr	3176211	3176212	3.0186
chr	3176212	3176213	2.1177
chr	3176213	3176214	0.0468
chr	3176214	3176215	0.0702
chr	3176215	3176216	0.3861
chr	3176216	3176218	0.351
chr	3176218	3176219	0.4095
chr	3176219	3176220	0.4329
chr	3176220	3176226	0.468
chr	3176226	3176227	0.5148
chr	3176227	3176228	0.5265
chr	3176228	3176232	0.6786
chr	3176232	3176235	0.6318
chr	3176235	3176236	0.6084
chr	3176236	3176237	0.4563
chr	3176237	3176240	0.3627
chr	3176240	3176241	0.3744
chr	3176241	3176242	0.3627
chr	3176242	3176246	0.351
chr	3176246	3176248	0.3393
chr	3176248	3176249	0.7137
chr	3176249	3176250	1.0179
chr	3176250	3176252	1.0062
chr	3176252	3176253	1.0647
chr	3176253	3176254	1.1349
chr	3176254	3176255	1.2285
chr	3176255	3176259	4.6332
chr	3176259	3176260	4.6566
chr	3176260	3176261	4.6683
chr	3176261	3176262	4.7853
chr	3176262	3176264	4.8789
chr	3176264	3176266	4.8555
chr	3176266	3176267	6.4116
chr	3176267	3176268	6.4467
chr	3176268	3176269	6.4584
chr	3176269	3176270	6.4467
chr	3176270	3176271	6.3999
chr	3176271	3176272	5.85
chr	3176272	3176273	5.5809
chr	3176273	3176274	5.1363
chr	3176274	3176275	4.8906
chr	3176275	3176276	4.1067
chr	3176276	3176277	3.0771
chr	3176277	3176278	2.7612
chr	3176278	3176279	2.3517
chr	3176279	3176280	2.223
chr	3176280	3176282	2.0592
chr	3176282	3176283	2.0358
chr	3176283	3176285	1.8252
chr	3176285	3176286	1.7901
chr	3176286	3176287	1.6614
chr	3176287	3176288	0.4095
chr	3176288	3176289	0.1287
chr	3176289	3176290	0.0936
chr	3176290	3176291	0.0585
chr	3176291	3176292	0.0351
chr	3176292	3176293	0.0234
chr	3176293	3176295	0.0117
chr	3176295	3176296	0.0234
chr	3176296	3176299	0.0351
chr	3176299	3176300	0.0702
chr	3176300	3176302	0.4914
chr	3176302	3176310	0.5031
chr	3176310	3176312	0.5148
chr	3176312	3176315	0.9477
chr	3176315	3176316	0.9945
chr	3176316	3176317	0.9711
chr	3176317	3176320	0.9594
chr	3176320	3176321	0.9477
chr	3176321	3176322	0.8307
chr	3176322	3176324	0.5616
chr	3176324	3176328	0.5031
chr	3176328	3176329	0.4914
chr	3176329	3176331	0.468
chr	3176331	3176333	0.4329
chr	3176333	3176334	0.3861
chr	3176334	3176335	0.2457
chr	3176335	3176336	0.1872
chr	3176336	3176337	0.1053
chr	3176337	3176338	0.0351
chr	3176338	3176339	0.0117
chr	3176339	3176341	0.0234
chr	3176341	3176343	0.0585
chr	3176343	3176344	0.0702
chr	3176344	3176345	0.8892
chr	3176345	3176349	0.9126
chr	3176349	3176350	38.6802
chr	3176350	3176351	38.844
chr	3176351	3176352	39.5577
chr	3176352	3176354	39.6045
chr	3176354	3176356	39.8151
chr	3176356	3176365	40.014
chr	3176365	3176366	40.0257
chr	3176366	3176367	39.4524
chr	3176367	3176368	39.4407
chr	3176368	3176369	39.3354
chr	3176369	3176370	33.4971
chr	3176370	3176371	32.292
chr	3176371	3176372	10.998
chr	3176372	3176373	9.4419
chr	3176373	3176374	4.7853
chr	3176374	3176375	3.9078
chr	3176375	3176376	0.8658
chr	3176376	3176377	0.7371
chr	3176377	3176378	0.6201
chr	3176378	3176380	0.585
chr	3176380	3176381	0.5733
chr	3176381	3176383	0.0702
chr	3176383	3176385	0.0585
chr	3176385	3176387	0.0702
chr	3176387	3176388	0.7254
chr	3176388	3176390	0.8541
chr	3176390	3176391	0.8775
chr	3176391	3176392	0.8658
chr	3176392	3176407	1.0413
chr	3176407	3176408	1.0296
chr	3176408	3176409	0.9945
chr	3176409	3176410	0.7137
chr	3176410	3176411	0.5499
chr	3176411	3176412	0.5265
chr	3176412	3176413	0.5148
chr	3176413	3176414	0.1404
chr	3176414	3176415	0.0117
chr	3176432	3176445	0.0117
chr	3176445	3176454	1.8954
chr	3176454	3176462	1.8837
chr	3176462	3176466	1.8603
chr	3176466	3176467	0.1755
chr	3176467	3176468	0.0468
chr	3176468	3176469	0.0351
chr	3176469	3176473	0.0468
chr	3176473	3176478	0.2808
chr	3176478	3176486	0.2925
chr	3176486	3176488	0.2808
chr	3176488	3176489	0.2574
chr	3176489	3176490	0.2457
chr	3176490	3176491	0.234
chr	3176491	3176492	0.2106
chr	3176492	3176493	0.1872
chr	3176493	3176494	0.1755
chr	3176494	3176495	0.117
chr	3176495	3176497	0.0234
chr	3176497	3176499	0.0117
chr	3176518	3176520	0.0234
chr	3176520	3176521	0.0936
chr	3176521	3176522	0.5967
chr	3176522	3176537	0.6669
chr	3176537	3176538	0.6552
chr	3176538	3176541	0.6435
chr	3176541	3176542	0.6318
chr	3176542	3176543	0.0351
chr	3176543	3176544	0.0234
chr	3176544	3176548	0.0117
chr	3176565	3176588	0.0117
chr	3176593	3176615	0.0117
chr	3176635	3176636	0.0234
chr	3176636	3176637	2.2815
chr	3176637	3176638	3.4281
chr	3176638	3176639	4.3407
chr	3176639	3176644	4.3524
chr	3176644	3176653	4.3875
chr	3176653	3176654	4.3758
chr	3176654	3176655	4.329
chr	3176655	3176656	4.2939
chr	3176656	3176657	4.1769
chr	3176657	3176658	4.0365
chr	3176658	3176659	0.5733
chr	3176659	3176660	0.1989
chr	3176660	3176661	0.1521
chr	3176661	3176662	0.0936
chr	3176662	3176663	0.117
chr	3176663	3176664	0.1053
chr	3176664	3176665	0.1404
chr	3176665	3176671	0.117
chr	3176671	3176679	0.1287
chr	3176679	3176680	0.0936
chr	3176680	3176681	0.0702
chr	3176681	3176682	0.1053
chr	3176682	3176683	0.117
chr	3176683	3176685	0.7605
chr	3176685	3176686	0.819
chr	3176686	3176691	0.9477
chr	3176691	3176694	0.936
chr	3176694	3176702	0.9243
chr	3176702	3176703	0.9126
chr	3176703	3176704	0.8541
chr	3176704	3176705	0.234
chr	3176705	3176706	0.2106
chr	3176706	3176707	0.117
chr	3176707	3176710	0.0234
chr	3176710	3176721	0.0117
chr	3176721	3176728	0.0234
chr	3176728	3176740	0.0117
chr	3176740	3176743	0.0234
chr	3176743	3176746	0.0351
chr	3176746	3176750	0.0234
chr	3176750	3176762	0.0351
chr	3176762	3176770	0.0234
chr	3176772	3176774	0.0117
chr	3176774	3176775	0.0936
chr	3176775	3176776	1.6029
chr	3176776	3176777	1.7667
chr	3176777	3176779	1.7784
chr	3176779	3176792	1.7901
chr	3176792	3176793	1.7784
chr	3176793	3176795	1.7667
chr	3176795	3176796	1.5795
chr	3176796	3176797	1.053
chr	3176841	3176866	0.0117
chr	3176866	3176871	0.0234
chr	3176871	3176874	0.0351
chr	3176874	3176875	0.1404
chr	3176875	3176876	0.1638
chr	3176876	3176887	0.1521
chr	3176887	3176892	0.1404
chr	3176892	3176893	0.1287
chr	3176893	3176894	0.2925
chr	3176894	3176895	0.2808
chr	3176895	3176896	0.2691
chr	3176896	3176909	0.1755
chr	3176909	3176910	0.1989
chr	3176910	3176913	0.2106
chr	3176913	3176914	0.1521
chr	3176914	3176915	0.1287
chr	3176915	3176916	0.6084
chr	3176916	3176917	0.9243
chr	3176917	3176919	0.936
chr	3176919	3176920	0.9594
chr	3176920	3176927	0.9711
chr	3176927	3176930	0.9828
chr	3176930	3176931	1.0062
chr	3176931	3176932	0.9945
chr	3176932	3176933	0.9828
chr	3176933	3176934	0.9711
chr	3176934	3176935	0.9477
chr	3176935	3176936	0.468
chr	3176936	3176937	0.4329
chr	3176937	3176938	0.2925
chr	3176938	3176939	0.234
chr	3176939	3176940	0.1404
chr	3176940	3176941	0.117
chr	3176941	3176946	0.0819
chr	3176946	3176947	0.0702
chr	3176947	3176949	0.0585
chr	3176949	3176950	0.0468
chr	3176950	3176962	0.0117
chr	3176962	3176963	0.0234
chr	3176963	3176965	0.0351
chr	3176965	3176972	0.0468
chr	3176972	3176980	0.0351
chr	3176980	3176982	0.0234
chr	3176982	3176984	0.0117
chr	3176995	3177000	0.0702
chr	3177000	3177004	0.234
chr	3177004	3177007	0.2691
chr	3177007	3177019	0.2808
chr	3177019	3177020	0.2691
chr	3177020	3177022	0.234
chr	3177022	3177023	0.1989
chr	3177023	3177024	0.1872
chr	3177024	3177025	0.1404
chr	3177025	3177026	0.0936
chr	3177026	3177027	0.0468
chr	3177027	3177029	0.0351
chr	3177029	3177030	0.0234
chr	3177030	3177034	0.0117
chr	3177046	3177049	0.0351
chr	3177049	3177056	0.0468
chr	3177056	3177058	0.0819
chr	3177058	3177065	0.0936
chr	3177065	3177068	0.1053
chr	3177068	3177071	0.0702
chr	3177071	3177077	0.0585
chr	3177077	3177078	0.0468
chr	3177078	3177079	0.0351
chr	3177079	3177083	0.0234
chr	3177083	3177090	0.0117
chr	3177090	3177091	0.0234
chr	3177091	3177108	0.0117
chr	3177109	3177124	0.0117
chr	3177124	3177125	0.0351
chr	3177125	3177128	0.0468
chr	3177128	3177130	0.0819
chr	3177130	3177131	0.9711
chr	3177131	3177132	0.9828
chr	3177132	3177143	0.9945
chr	3177143	3177146	0.9828
chr	3177146	3177147	0.9594
chr	3177147	3177148	0.9477
chr	3177148	3177149	0.8658
chr	3177149	3177150	0.8541
chr	3177150	3177151	0.6669
chr	3177151	3177152	0.0819
chr	3177152	3177153	0.5499
chr	3177153	3177154	0.6084
chr	3177154	3177167	0.5616
chr	3177167	3177169	0.5499
chr	3177169	3177170	0.5382
chr	3177170	3177171	0.5265
chr	3177171	3177172	0.5148
chr	3177172	3177173	0.5031
chr	3177173	3177174	0.4797
chr	3177174	3177175	0.2223
chr	3177175	3177176	0.1404
chr	3177176	3177196	0.1053
chr	3177196	3177197	0.0702
chr	3177197	3177198	0.0468
chr	3177198	3177199	0.0351
chr	3177199	3177201	0.0117
chr	3177205	3177209	0.0117
chr	3177209	3177227	0.0234
chr	3177227	3177230	0.0117
chr	3177230	3177231	0.0234
chr	3177231	3177236	0.0117
chr	3177236	3177247	0.0234
chr	3177247	3177261	0.0117
chr	3177268	3177269	0.2574
chr	3177269	3177287	0.2691
chr	3177287	3177289	0.2574
chr	3177289	3177290	0.1638
chr	3177290	3177291	0.0234
chr	3177291	3177312	0.0117
chr	3177318	3177319	0.0351
chr	3177319	3177322	0.0468
chr	3177322	3177338	0.0936
chr	3177338	3177339	0.0819
chr	3177339	3177340	0.0702
chr	3177353	3177375	0.0468
chr	3177375	3177376	0.0234
chr	3177376	3177381	0.0117
chr	3177433	3177455	0.0117
chr	3177490	3177511	0.0234
chr	3177511	3177512	0.0117
chr	3177530	3177531	0.0117
chr	3177531	3177537	0.1404
chr	3177537	3177538	0.234
chr	3177538	3177550	0.2925
chr	3177550	3177552	0.2808
chr	3177552	3177553	0.1638
chr	3177553	3177555	0.1755
chr	3177555	3177557	0.1638
chr	3177557	3177559	0.1287
chr	3177559	3177562	0.0351
chr	3177562	3177566	0.0234
chr	3177566	3177567	0.117
chr	3177567	3177570	0.1287
chr	3177570	3177571	0.1404
chr	3177571	3177574	0.1638
chr	3177574	3177575	0.1521
chr	3177575	3177576	0.1638
chr	3177576	3177579	0.1755
chr	3177579	3177586	0.1989
chr	3177586	3177587	0.1872
chr	3177587	3177588	0.1521
chr	3177588	3177590	0.0936
chr	3177590	3177591	0.0819
chr	3177591	3177592	0.0702
chr	3177592	3177594	0.0585
chr	3177594	3177595	0.0468
chr	3177595	3177596	0.0351
chr	3177596	3177599	0.0234
chr	3177629	3177647	0.0117
chr	3177666	3177667	0.0117
chr	3177667	3177683	0.0234
chr	3177683	3177690	0.0117
chr	3177707	3177708	0.0351
chr	3177708	3177710	0.0468
chr	3177710	3177728	0.0585
chr	3177728	3177729	0.0468
chr	3177729	3177730	0.0234
chr	3177730	3177735	0.0117
chr	3177738	3177739	0.1404
chr	3177739	3177743	0.1755
chr	3177743	3177745	0.2106
chr	3177745	3177754	0.2574
chr	3177754	3177756	0.2457
chr	3177756	3177759	0.2223
chr	3177759	3177760	0.1521
chr	3177760	3177761	0.1287
chr	3177761	3177762	0.1053
chr	3177762	3177764	0.0585
chr	3177764	3177765	0.0468
chr	3177765	3177766	0.0351
chr	3177766	3177767	0.0117
chr	3177777	3177779	0.0117
chr	3177779	3177780	0.1872
chr	3177780	3177781	0.234
chr	3177781	3177782	0.3042
chr	3177782	3177783	0.4095
chr	3177783	3177784	1.1817
chr	3177784	3177785	1.6614
chr	3177785	3177788	1.6965
chr	3177788	3177796	1.7433
chr	3177796	3177799	1.6965
chr	3177799	3177800	1.5912
chr	3177800	3177801	1.4976
chr	3177801	3177802	1.2168
chr	3177802	3177803	1.1115
chr	3177803	3177804	0.9126
chr	3177804	3177805	0.9594
chr	3177805	3177806	0.468
chr	3177806	3177807	0.5733
chr	3177807	3177808	0.5382
chr	3177808	3177809	0.5616
chr	3177809	3177810	0.9945
chr	3177810	3177811	1.0179
chr	3177811	3177813	1.0413
chr	3177813	3177823	1.053
chr	3177823	3177824	1.0647
chr	3177824	3177825	1.0764
chr	3177825	3177826	1.0413
chr	3177826	3177827	0.7371
chr	3177827	3177828	0.7137
chr	3177828	3177829	0.6318
chr	3177829	3177830	0.5733
chr	3177830	3177831	0.585
chr	3177831	3177832	0.4095
chr	3177832	3177833	0.3276
chr	3177833	3177835	0.3042
chr	3177835	3177838	0.3393
chr	3177838	3177843	0.5265
chr	3177843	3177844	0.5148
chr	3177844	3177845	0.5031
chr	3177845	3177848	0.4914
chr	3177848	3177852	0.4797
chr	3177852	3177853	0.4329
chr	3177853	3177855	0.4095
chr	3177855	3177857	0.3861
chr	3177857	3177858	0.2574
chr	3177858	3177860	0.2457
chr	3177860	3177862	0.3276
chr	3177862	3177875	0.3627
chr	3177875	3177879	0.351
chr	3177879	3177880	0.2691
chr	3177880	3177881	0.2106
chr	3177881	3177882	0.0936
chr	3177882	3177883	0.0702
chr	3177883	3177885	0.0468
chr	3177885	3177887	0.0117
chr	3177904	3177914	0.0117
chr	3177914	3177916	0.0234
chr	3177916	3177919	0.0351
chr	3177919	3177923	0.0819
chr	3177923	3177934	0.0702
chr	3177934	3177939	0.0585
chr	3177939	3177941	0.0468
chr	3177941	3177942	0.0351
chr	3177942	3177943	0.0234
chr	3177943	3177962	0.3042
chr	3177962	3177964	0.2691
chr	3177964	3177966	0.234
chr	3177966	3177968	0.2106
chr	3177968	3177969	0.1755
chr	3177969	3177970	0.1404
chr	3177984	3177985	0.7722
chr	3177985	3177995	0.8073
chr	3177995	3178000	0.8307
chr	3178000	3178001	0.7605
chr	3178001	3178003	0.7371
chr	3178003	3178004	0.6435
chr	3178004	3178005	0.2925
chr	3178005	3178006	0.234
chr	3178006	3178007	0.2223
chr	3178007	3178008	0.1521
chr	3178008	3178010	0.5967
chr	3178010	3178014	0.585
chr	3178014	3178017	0.5499
chr	3178017	3178019	0.5265
chr	3178019	3178024	0.5031
chr	3178024	3178025	0.5265
chr	3178025	3178027	0.5148
chr	3178027	3178028	0.5031
chr	3178028	3178029	0.4914
chr	3178029	3178030	0.0351
chr	3178030	3178040	0.0234
chr	3178040	3178043	0.0117
chr	3178043	3178044	0.2574
chr	3178044	3178049	0.2691
chr	3178049	3178050	0.2925
chr	3178050	3178056	0.3042
chr	3178056	3178058	0.3393
chr	3178058	3178062	0.4446
chr	3178062	3178065	0.4329
chr	3178065	3178066	0.2457
chr	3178066	3178067	0.2106
chr	3178067	3178069	0.1989
chr	3178069	3178070	0.3627
chr	3178070	3178071	0.3744
chr	3178071	3178072	0.3627
chr	3178072	3178075	0.468
chr	3178075	3178077	0.4563
chr	3178077	3178078	0.4446
chr	3178078	3178080	0.3627
chr	3178080	3178082	0.351
chr	3178082	3178083	0.3393
chr	3178083	3178088	0.3276
chr	3178088	3178090	0.3042
chr	3178090	3178091	0.3276
chr	3178091	3178092	0.2574
chr	3178092	3178093	0.234
chr	3178093	3178094	0.1872
chr	3178094	3178095	0.1287
chr	3178095	3178096	0.585
chr	3178096	3178102	0.6552
chr	3178102	3178107	0.6669
chr	3178107	3178108	0.7488
chr	3178108	3178110	0.8073
chr	3178110	3178111	0.7839
chr	3178111	3178112	0.7605
chr	3178112	3178113	0.7371
chr	3178113	3178115	0.7137
chr	3178115	3178116	0.702
chr	3178116	3178117	0.5499
chr	3178117	3178128	0.1638
chr	3178128	3178129	0.1287
chr	3178129	3178130	0.1053
chr	3178130	3178131	0.2223
chr	3178131	3178132	13.9932
chr	3178132	3178136	14.0751
chr	3178136	3178147	14.0868
chr	3178147	3178148	14.0751
chr	3178148	3178150	13.9815
chr	3178150	3178151	13.5135
chr	3178151	3178152	10.5885
chr	3178152	3178153	9.6642
chr	3178153	3178154	0.1989
chr	3178154	3178155	0.1053
chr	3178155	3178156	0.0819
chr	3178156	3178157	0.0117
chr	3178168	3178175	2.223
chr	3178175	3178184	2.2347
chr	3178184	3178186	2.2581
chr	3178186	3178187	2.2464
chr	3178187	3178188	2.1645
chr	3178188	3178189	2.1294
chr	3178189	3178190	1.8954
chr	3178190	3178191	2.0007
chr	3178191	3178192	1.8954
chr	3178192	3178208	1.8486
chr	3178208	3178209	1.8369
chr	3178209	3178210	1.7667
chr	3178210	3178211	0.9477
chr	3178211	3178212	0.5031
chr	3178212	3178213	0.1287
chr	3178213	3178214	0.0702
chr	3178214	3178215	0.0585
chr	3178215	3178216	0.0351
chr	3178216	3178219	0.0117
chr	3178219	3178224	0.0234
chr	3178224	3178231	0.0351
chr	3178231	3178240	0.0234
chr	3178240	3178241	0.0351
chr	3178241	3178242	0.0234
chr	3178242	3178243	0.0351
chr	3178243	3178244	0.0234
chr	3178244	3178249	0.0351
chr	3178249	3178259	0.0468
chr	3178259	3178261	0.0351
chr	3178261	3178266	0.0468
chr	3178266	3178271	0.0351
chr	3178271	3178273	0.0234
chr	3178273	3178282	0.0585
chr	3178282	3178283	0.0936
chr	3178283	3178284	0.3276
chr	3178284	3178293	0.3042
chr	3178293	3178294	0.2925
chr	3178294	3178302	0.2691
chr	3178302	3178303	0.2574
chr	3178303	3178304	0.2457
chr	3178304	3178305	0.1404
chr	3178305	3178306	0.0234
chr	3178306	3178318	0.0585
chr	3178318	3178320	0.0936
chr	3178320	3178322	0.1053
chr	3178322	3178323	0.2457
chr	3178323	3178324	0.3861
chr	3178324	3178325	0.4446
chr	3178325	3178327	0.4563
chr	3178327	3178328	0.4212
chr	3178328	3178330	0.702
chr	3178330	3178334	0.7137
chr	3178334	3178336	0.702
chr	3178336	3178338	0.7137
chr	3178338	3178339	0.6903
chr	3178339	3178340	0.6786
chr	3178340	3178341	0.6669
chr	3178341	3178342	0.6552
chr	3178342	3178343	0.6201
chr	3178343	3178344	0.5265
chr	3178344	3178345	0.4446
chr	3178345	3178346	0.4095
chr	3178346	3178349	0.3861
chr	3178349	3178350	0.3276
chr	3178350	3178352	0.0702
chr	3178352	3178361	0.0585
chr	3178361	3178363	0.0468
chr	3178363	3178364	0.0351
chr	3178364	3178371	0.0234
chr	3178371	3178383	0.0117
chr	3178391	3178393	0.0117
chr	3178393	3178398	0.0468
chr	3178398	3178402	0.117
chr	3178402	3178403	0.1287
chr	3178403	3178413	0.1404
chr	3178413	3178414	0.1287
chr	3178414	3178415	0.1404
chr	3178415	3178416	0.117
chr	3178416	3178418	0.1053
chr	3178418	3178421	0.0819
chr	3178421	3178422	0.0702
chr	3178422	3178423	0.0819
chr	3178423	3178424	0.1053
chr	3178424	3178425	0.7488
chr	3178425	3178426	1.2519
chr	3178426	3178439	1.2753
chr	3178439	3178442	1.2519
chr	3178442	3178443	1.2402
chr	3178443	3178444	1.1817
chr	3178444	3178445	1.1466
chr	3178445	3178446	0.6552
chr	3178446	3178447	0.1287
chr	3178447	3178448	0.0819
chr	3178448	3178449	0.0702
chr	3178449	3178454	0.0351
chr	3178454	3178458	0.0117
chr	3178458	3178460	0.0234
chr	3178460	3178472	0.0117
chr	3178472	3178473	0.0234
chr	3178473	3178474	0.3159
chr	3178474	3178480	0.3276
chr	3178480	3178492	0.3159
chr	3178492	3178493	0.2691
chr	3178493	3178494	0.2457
chr	3178494	3178497	0.0468
chr	3178497	3178499	0.0351
chr	3178499	3178500	0.0234
chr	3178501	3178502	0.5967
chr	3178502	3178506	0.6084
chr	3178506	3178518	0.6318
chr	3178518	3178520	0.6084
chr	3178520	3178521	0.5265
chr	3178521	3178522	0.0936
chr	3178522	3178524	0.0234
chr	3178525	3178551	0.0117
chr	3178553	3178554	0.0117
chr	3178554	3178555	0.1404
chr	3178555	3178556	2.1879
chr	3178556	3178557	2.9367
chr	3178557	3178558	6.6924
chr	3178558	3178574	6.7158
chr	3178574	3178575	6.6105
chr	3178575	3178576	6.5637
chr	3178576	3178577	5.9904
chr	3178577	3178578	3.5334
chr	3178578	3178579	1.3221
chr	3178579	3178580	0.1521
chr	3178580	3178581	0.117
chr	3178581	3178582	0.0936
chr	3178582	3178583	0.0585
chr	3178583	3178590	0.0468
chr	3178590	3178591	0.4329
chr	3178591	3178592	0.5967
chr	3178592	3178593	0.5616
chr	3178593	3178597	0.936
chr	3178597	3178600	0.9477
chr	3178600	3178601	0.936
chr	3178601	3178602	0.9828
chr	3178602	3178603	1.1115
chr	3178603	3178606	1.1817
chr	3178606	3178607	1.1583
chr	3178607	3178610	1.1466
chr	3178610	3178611	1.0296
chr	3178611	3178612	0.9711
chr	3178612	3178613	0.8775
chr	3178613	3178614	0.6552
chr	3178614	3178615	0.3978
chr	3178615	3178616	0.3744
chr	3178616	3178617	0.3627
chr	3178617	3178619	0.2808
chr	3178619	3178620	0.2691
chr	3178620	3178623	0.2457
chr	3178623	3178624	0.1404
chr	3178624	3178627	0.1287
chr	3178627	3178628	0.0351
chr	3178634	3178636	0.234
chr	3178636	3178653	0.2691
chr	3178653	3178655	0.2574
chr	3178655	3178656	0.1755
chr	3178656	3178666	0.0702
chr	3178666	3178678	0.0819
chr	3178678	3178691	0.0234
chr	3178691	3178694	0.0819
chr	3178694	3178700	0.1053
chr	3178700	3178711	0.2457
chr	3178711	3178712	0.5499
chr	3178712	3178713	1.0647
chr	3178713	3178714	1.7901
chr	3178714	3178715	1.8252
chr	3178715	3178717	1.8135
chr	3178717	3178719	1.7784
chr	3178719	3178721	1.755
chr	3178721	3178722	1.7433
chr	3178722	3178723	1.638
chr	3178723	3178726	1.6146
chr	3178726	3178728	1.638
chr	3178728	3178729	1.5795
chr	3178729	3178730	1.5561
chr	3178730	3178731	1.5795
chr	3178731	3178732	1.5678
chr	3178732	3178733	1.0998
chr	3178733	3178734	1.0179
chr	3178734	3178735	0.6435
chr	3178735	3178737	0.1872
chr	3178737	3178738	0.1521
chr	3178738	3178739	0.1287
chr	3178739	3178741	0.117
chr	3178741	3178742	0.1872
chr	3178742	3178744	0.3159
chr	3178744	3178746	0.3276
chr	3178746	3178747	1.2636
chr	3178747	3178748	13.9932
chr	3178748	3178750	14.0517
chr	3178750	3178751	14.04
chr	3178751	3178752	14.0517
chr	3178752	3178754	14.8941
chr	3178754	3178756	14.9175
chr	3178756	3178757	14.9409
chr	3178757	3178758	14.9292
chr	3178758	3178761	15.0579
chr	3178761	3178762	15.0462
chr	3178762	3178763	15.0345
chr	3178763	3178764	14.9175
chr	3178764	3178765	14.6835
chr	3178765	3178766	14.4378
chr	3178766	3178767	13.8762
chr	3178767	3178768	9.9567
chr	3178768	3178769	2.1528
chr	3178769	3178770	1.5795
chr	3178770	3178771	1.3104
chr	3178771	3178772	1.2402
chr	3178772	3178773	1.1583
chr	3178773	3178774	1.1232
chr	3178774	3178775	0.6318
chr	3178775	3178776	0.3042
chr	3178776	3178777	0.2574
chr	3178777	3178778	0.2223
chr	3178778	3178779	0.1989
chr	3178779	3178780	0.1521
chr	3178780	3178785	0.0702
chr	3178785	3178786	0.1755
chr	3178786	3178787	0.1872
chr	3178787	3178788	0.2925
chr	3178788	3178789	0.351
chr	3178789	3178790	0.3861
chr	3178790	3178791	0.3978
chr	3178791	3178792	0.468
chr	3178792	3178794	0.4329
chr	3178794	3178795	0.5148
chr	3178795	3178796	0.6552
chr	3178796	3178797	0.7722
chr	3178797	3178798	0.8307
chr	3178798	3178801	0.936
chr	3178801	3178802	0.9243
chr	3178802	3178805	0.9477
chr	3178805	3178806	0.936
chr	3178806	3178808	0.9009
chr	3178808	3178809	1.1934
chr	3178809	3178810	1.2051
chr	3178810	3178811	1.3104
chr	3178811	3178812	1.3572
chr	3178812	3178813	1.3455
chr	3178813	3178814	1.3221
chr	3178814	3178815	1.287
chr	3178815	3178816	1.2402
chr	3178816	3178817	0.9126
chr	3178817	3178818	0.7722
chr	3178818	3178819	0.7605
chr	3178819	3178825	0.7137
chr	3178825	3178829	0.6903
chr	3178829	3178831	0.6786
chr	3178831	3178832	0.468
chr	3178832	3178833	0.2574
chr	3178833	3178834	0.2457
chr	3178834	3178837	0.234
chr	3178837	3178838	0.1989
chr	3178838	3178840	0.1872
chr	3178840	3178843	0.1755
chr	3178843	3178852	0.1521
chr	3178852	3178854	0.1404
chr	3178856	3178857	0.0117
chr	3178857	3178863	0.0234
chr	3178863	3178864	0.0351
chr	3178864	3178865	0.0468
chr	3178865	3178867	0.0819
chr	3178867	3178868	0.3744
chr	3178868	3178870	0.3861
chr	3178870	3178871	0.3978
chr	3178871	3178872	0.8073
chr	3178872	3178875	0.8541
chr	3178875	3178876	1.2285
chr	3178876	3178877	10.764
chr	3178877	3178878	10.8342
chr	3178878	3178885	10.8693
chr	3178885	3178886	10.8576
chr	3178886	3178887	10.8342
chr	3178887	3178888	10.7991
chr	3178888	3178889	10.7874
chr	3178889	3178890	10.5885
chr	3178890	3178891	10.6002
chr	3178891	3178892	10.5534
chr	3178892	3178893	10.4481
chr	3178893	3178894	9.8865
chr	3178894	3178895	9.6174
chr	3178895	3178896	7.5114
chr	3178896	3178897	3.9195
chr	3178897	3178898	2.6091
chr	3178898	3178899	1.6614
chr	3178899	3178900	1.0647
chr	3178900	3178901	0.7137
chr	3178901	3178902	0.2574
chr	3178902	3178908	0.0468
chr	3178908	3178909	0.0585
chr	3178909	3178910	0.0702
chr	3178910	3178912	0.2457
chr	3178912	3178918	0.2925
chr	3178918	3178927	0.3042
chr	3178927	3178930	0.2925
chr	3178930	3178931	0.2457
chr	3178931	3178932	0.1521
chr	3178932	3178935	0.1053
chr	3178935	3178936	0.0936
chr	3178936	3178938	0.0819
chr	3178938	3178939	0.0702
chr	3178939	3178942	0.0585
chr	3178942	3178951	0.0702
chr	3178951	3178952	0.0819
chr	3178952	3178953	0.0936
chr	3178953	3178954	0.1053
chr	3178954	3178956	0.1287
chr	3178956	3178957	0.117
chr	3178957	3178958	1.1583
chr	3178958	3178971	1.17
chr	3178971	3178972	1.2519
chr	3178972	3178973	1.2402
chr	3178973	3178974	1.2051
chr	3178974	3178975	0.8658
chr	3178975	3178976	0.8073
chr	3178976	3178977	0.5031
chr	3178977	3178978	0.3978
chr	3178978	3178979	16.8129
chr	3178979	3178980	16.8831
chr	3178980	3178981	16.8012
chr	3178981	3178982	16.848
chr	3178982	3178983	16.8363
chr	3178983	3178984	16.9767
chr	3178984	3178988	16.9884
chr	3178988	3178989	16.9767
chr	3178989	3178990	16.9884
chr	3178990	3178992	16.9533
chr	3178992	3178994	17.0235
chr	3178994	3178995	16.9884
chr	3178995	3178996	16.8831
chr	3178996	3178997	16.8714
chr	3178997	3178998	15.9354
chr	3178998	3178999	15.5493
chr	3178999	3179000	2.2464
chr	3179000	3179001	1.8603
chr	3179001	3179002	0.3744
chr	3179002	3179003	0.351
chr	3179003	3179004	0.3393
chr	3179004	3179005	0.3276
chr	3179005	3179007	0.234
chr	3179007	3179008	0.1989
chr	3179008	3179009	0.1872
chr	3179009	3179010	0.1755
chr	3179010	3179011	0.1521
chr	3179011	3179012	0.1287
chr	3179012	3179017	0.2223
chr	3179017	3179018	0.1638
chr	3179018	3179019	0.5967
chr	3179019	3179020	2.1996
chr	3179020	3179022	2.3166
chr	3179022	3179028	2.457
chr	3179028	3179032	2.4453
chr	3179032	3179033	2.4336
chr	3179033	3179034	2.3985
chr	3179034	3179035	2.4102
chr	3179035	3179036	2.3985
chr	3179036	3179037	2.3868
chr	3179037	3179038	2.3751
chr	3179038	3179039	2.3634
chr	3179039	3179040	2.2581
chr	3179040	3179041	1.989
chr	3179041	3179042	0.9009
chr	3179042	3179043	0.6786
chr	3179043	3179044	0.5148
chr	3179044	3179045	0.351
chr	3179045	3179047	0.1287
chr	3179047	3179048	0.0819
chr	3179048	3179062	0.0702
chr	3179062	3179065	0.0585
chr	3179065	3179068	0.0468
chr	3179068	3179069	0.0351
chr	3179069	3179070	0.0234
chr	3179070	3179071	0.0117
chr	3179085	3179120	0.0117
chr	3179131	3179132	0.0117
chr	3179132	3179135	0.0234
chr	3179135	3179152	0.0351
chr	3179152	3179153	0.0468
chr	3179153	3179154	0.0585
chr	3179154	3179159	0.0468
chr	3179159	3179167	0.0351
chr	3179167	3179169	0.0468
chr	3179169	3179170	0.0351
chr	3179170	3179177	0.0234
chr	3179177	3179179	0.0585
chr	3179179	3179180	0.1053
chr	3179180	3179181	0.117
chr	3179181	3179187	0.1053
chr	3179187	3179189	0.1287
chr	3179189	3179195	0.1638
chr	3179195	3179197	0.1521
chr	3179197	3179198	0.1638
chr	3179198	3179199	0.1053
chr	3179199	3179206	0.0936
chr	3179206	3179207	0.1053
chr	3179207	3179209	0.1287
chr	3179209	3179210	0.117
chr	3179210	3179215	0.0819
chr	3179215	3179216	0.0585
chr	3179216	3179227	0.0468
chr	3179227	3179229	0.0234
chr	3179238	3179239	0.0117
chr	3179239	3179249	0.0234
chr	3179249	3179252	0.0351
chr	3179252	3179260	0.0585
chr	3179260	3179275	0.0351
chr	3179275	3179276	0.0117
chr	3179276	3179278	0.1053
chr	3179278	3179283	0.117
chr	3179283	3179287	0.1287
chr	3179287	3179298	0.1404
chr	3179298	3179300	0.1287
chr	3179300	3179301	0.0702
chr	3179301	3179302	0.0585
chr	3179302	3179303	0.0351
chr	3179303	3179309	0.0117
chr	3179398	3179402	0.0117
chr	3179402	3179407	0.0234
chr	3179407	3179419	0.0351
chr	3179419	3179425	0.0234
chr	3179425	3179431	0.0117
chr	3179431	3179446	0.0234
chr	3179446	3179450	0.0117
chr	3179467	3179485	0.0117
chr	3179517	3179539	0.0351
chr	3179549	3179571	0.0117
chr	3179640	3179641	0.5733
chr	3179641	3179646	0.5967
chr	3179646	3179647	0.6084
chr	3179647	3179660	0.6201
chr	3179660	3179661	0.9009
chr	3179661	3179662	0.8892
chr	3179662	3179663	0.8775
chr	3179663	3179664	0.6669
chr	3179664	3179665	0.6201
chr	3179665	3179666	0.6084
chr	3179666	3179667	0.5967
chr	3179667	3179672	0.3276
chr	3179672	3179677	0.3159
chr	3179677	3179678	0.3042
chr	3179678	3179680	0.2925
chr	3179680	3179681	0.2457
chr	3179681	3179682	0.234
chr	3179682	3179684	0.0117
chr	3179684	3179690	0.0234
chr	3179690	3179702	0.0117
chr	3179702	3179703	0.0819
chr	3179703	3179704	0.0936
chr	3179704	3179709	0.117
chr	3179709	3179715	0.1287
chr	3179715	3179719	0.1404
chr	3179719	3179722	0.1287
chr	3179722	3179723	0.117
chr	3179723	3179724	0.0819
chr	3179724	3179726	0.0468
chr	3179726	3179730	0.0351
chr	3179730	3179735	0.0234
chr	3179753	3179754	0.0117
chr	3179754	3179774	0.0234
chr	3179774	3179775	0.0117
chr	3179775	3179778	0.0351
chr	3179778	3179795	0.0936
chr	3179795	3179799	0.0819
chr	3179799	3179800	0.0351
chr	3179800	3179803	0.0117
chr	3179814	3179821	0.0234
chr	3179821	3179842	0.1287
chr	3179842	3179843	0.117
chr	3179843	3179856	0.0117
chr	3179861	3179863	0.0234
chr	3179863	3179864	0.0351
chr	3179864	3179865	0.0585
chr	3179865	3179866	0.0702
chr	3179866	3179867	0.0936
chr	3179867	3179868	0.9126
chr	3179868	3179870	1.0881
chr	3179870	3179882	1.7199
chr	3179882	3179883	1.6965
chr	3179883	3179884	1.6848
chr	3179884	3179886	1.6614
chr	3179886	3179887	1.4859
chr	3179887	3179888	1.4508
chr	3179888	3179889	1.1232
chr	3179889	3179890	0.7254
chr	3179890	3179891	0.6786
chr	3179891	3179892	0.2106
chr	3179892	3179893	0.0351
chr	3179893	3179894	0.0234
chr	3179894	3179895	0.0117
chr	3179899	3179904	0.0234
chr	3179904	3179913	0.0351
chr	3179913	3179918	0.0702
chr	3179918	3179923	0.0468
chr	3179923	3179925	0.1638
chr	3179925	3179926	0.2223
chr	3179926	3179930	0.2106
chr	3179930	3179932	0.234
chr	3179932	3179933	1.6029
chr	3179933	3179935	1.7316
chr	3179935	3179942	2.3985
chr	3179942	3179945	2.3868
chr	3179945	3179946	2.3283
chr	3179946	3179947	2.3166
chr	3179947	3179948	2.2581
chr	3179948	3179949	2.2464
chr	3179949	3179950	2.223
chr	3179950	3179952	2.2113
chr	3179952	3179953	1.9071
chr	3179953	3179954	1.8369
chr	3179954	3179955	0.9009
chr	3179955	3179956	0.6669
chr	3179956	3179957	0.6318
chr	3179957	3179958	0.4446
chr	3179958	3179961	0.117
chr	3179961	3179962	0.1053
chr	3179962	3179963	0.0819
chr	3179963	3179966	0.0936
chr	3179966	3179975	0.0819
chr	3179975	3179976	0.0936
chr	3179976	3179980	0.1755
chr	3179980	3179983	0.1521
chr	3179983	3179984	0.1404
chr	3179984	3179990	0.1053
chr	3179990	3179995	0.0936
chr	3179995	3179996	0.0819
chr	3179996	3179997	0.0702
chr	3179997	3179998	0.0234
chr	3179998	3180015	0.3744
chr	3180015	3180019	0.3627
chr	3180019	3180020	0.1872
chr	3180020	3180021	0.1053
chr	3180021	3180022	0.0585
chr	3180022	3180024	0.0468
chr	3180028	3180035	0.117
chr	3180035	3180047	0.1755
chr	3180047	3180048	0.1521
chr	3180048	3180049	0.117
chr	3180049	3180050	0.0819
chr	3180050	3180053	0.0702
chr	3180053	3180057	0.0585
chr	3180057	3180059	0.0468
chr	3180059	3180060	0.0351
chr	3180060	3180061	0.0234
chr	3180061	3180070	0.0117
chr	3180070	3180071	0.0585
chr	3180071	3180087	0.0702
chr	3180087	3180092	0.0585
chr	3180092	3180096	0.0234
chr	3180096	3180104	0.0117
chr	3180131	3180132	0.0585
chr	3180132	3180133	0.0936
chr	3180133	3180151	0.1053
chr	3180151	3180153	0.0819
chr	3180153	3180154	0.0117
chr	3180154	3180155	0.0234
chr	3180155	3180164	0.0351
chr	3180164	3180165	0.0585
chr	3180165	3180166	0.0702
chr	3180166	3180170	0.0819
chr	3180170	3180171	0.3159
chr	3180171	3180172	0.351
chr	3180172	3180174	0.3276
chr	3180174	3180185	0.351
chr	3180185	3180188	0.3393
chr	3180188	3180189	0.3276
chr	3180189	3180190	0.3159
chr	3180190	3180191	0.2457
chr	3180191	3180192	0.1053
chr	3180192	3180193	0.0819
chr	3180193	3180195	0.0702
chr	3180195	3180196	0.0234
chr	3180197	3180214	0.0117
chr	3180322	3180344	0.0117
chr	3180461	3180468	0.0234
chr	3180468	3180471	0.0351
chr	3180471	3180473	0.0468
chr	3180473	3180481	0.0585
chr	3180481	3180482	0.0468
chr	3180482	3180485	0.0351
chr	3180485	3180492	0.0234
chr	3180492	3180495	0.0117
chr	3180526	3180551	0.0117
chr	3180595	3180602	0.0468
chr	3180602	3180614	0.2574
chr	3180614	3180616	0.2457
chr	3180616	3180621	0.2106
chr	3180621	3180623	0.1638
chr	3180623	3180624	0.0117
chr	3180632	3180654	0.0234
chr	3180654	3180655	0.0117
chr	3180679	3180680	0.0819
chr	3180680	3180685	0.0936
chr	3180685	3180691	0.1053
chr	3180691	3180692	0.3627
chr	3180692	3180698	0.3744
chr	3180698	3180699	0.351
chr	3180699	3180700	0.3393
chr	3180700	3180701	0.3159
chr	3180701	3180706	0.2925
chr	3180706	3180712	0.2808
chr	3180712	3180721	0.0117
chr	3180721	3180722	0.0234
chr	3180722	3180723	0.0936
chr	3180723	3180729	0.1287
chr	3180729	3180730	0.1521
chr	3180730	3180731	0.1638
chr	3180731	3180732	0.5616
chr	3180732	3180737	0.585
chr	3180737	3180738	0.5967
chr	3180738	3180739	0.6084
chr	3180739	3180740	0.5967
chr	3180740	3180742	0.585
chr	3180742	3180743	0.5733
chr	3180743	3180745	0.5382
chr	3180745	3180747	0.5148
chr	3180747	3180748	0.4797
chr	3180748	3180750	0.468
chr	3180750	3180751	0.4563
chr	3180751	3180752	0.4095
chr	3180752	3180753	0.3393
chr	3180753	3180754	0.2925
chr	3180754	3180755	0.1872
chr	3180755	3180760	0.0936
chr	3180760	3180776	0.0819
chr	3180776	3180778	0.0468
chr	3180778	3180779	0.0117
chr	3180810	3180823	0.0117
chr	3180823	3180832	0.0351
chr	3180832	3180844	0.0234
chr	3180844	3180850	0.0117
chr	3180858	3180859	0.0234
chr	3180859	3180861	0.0819
chr	3180861	3180880	0.0936
chr	3180880	3180882	0.0234
chr	3180882	3180883	0.0117
chr	3180883	3180884	0.0234
chr	3180884	3180898	0.0819
chr	3180898	3180901	0.0936
chr	3180901	3180905	0.1053
chr	3180905	3180906	0.0819
chr	3180906	3180907	0.0702
chr	3180907	3180908	0.0585
chr	3180908	3180919	0.0468
chr	3180919	3180920	0.0351
chr	3180920	3180922	0.0234
chr	3180922	3180924	0.0351
chr	3180924	3180925	0.0234
chr	3180925	3180930	0.0117
chr	3180930	3180931	0.0234
chr	3180931	3180943	0.0468
chr	3180943	3180949	0.0585
chr	3180949	3180950	0.0702
chr	3180950	3180952	0.0585
chr	3180952	3180956	0.6201
chr	3180956	3180957	0.6903
chr	3180957	3180960	0.6786
chr	3180960	3180963	0.6552
chr	3180963	3180970	0.6669
chr	3180970	3180972	0.6552
chr	3180972	3180973	0.6201
chr	3180973	3180974	0.585
chr	3180974	3180975	0.1404
chr	3180975	3180977	0.0819
chr	3180977	3180978	0.0351
chr	3180978	3180984	0.0117
chr	3180985	3180991	0.0117
chr	3180991	3180996	0.0702
chr	3180996	3181007	0.0819
chr	3181007	3181014	0.0702
chr	3181014	3181016	0.0585
chr	3181016	3181018	0.0351
chr	3181018	3181019	0.0468
chr	3181019	3181025	0.0351
chr	3181025	3181026	0.0468
chr	3181026	3181029	0.0351
chr	3181029	3181034	0.0585
chr	3181034	3181035	0.0702
chr	3181035	3181036	0.1287
chr	3181036	3181039	0.1872
chr	3181039	3181042	0.1755
chr	3181042	3181047	0.1638
chr	3181047	3181049	0.1521
chr	3181049	3181050	0.1638
chr	3181050	3181051	0.1755
chr	3181051	3181053	0.3159
chr	3181053	3181054	0.3276
chr	3181054	3181055	0.2925
chr	3181055	3181056	0.2574
chr	3181056	3181057	0.2106
chr	3181057	3181069	0.1872
chr	3181069	3181072	0.1638
chr	3181072	3181073	0.1287
chr	3181073	3181074	0.0234
chr	3181080	3181082	0.0117
chr	3181082	3181102	0.0234
chr	3181102	3181103	0.0117
chr	3181150	3181162	0.0117
chr	3181162	3181163	1.1583
chr	3181163	3181166	1.2285
chr	3181166	3181172	1.2402
chr	3181172	3181179	1.2285
chr	3181179	3181180	1.2168
chr	3181180	3181182	1.2285
chr	3181182	3181183	0.819
chr	3181183	3181184	0.6084
chr	3181184	3181186	0.4446
chr	3181186	3181191	0.7605
chr	3181191	3181202	0.7488
chr	3181202	3181203	0.7371
chr	3181203	3181204	0.7137
chr	3181204	3181205	0.6552
chr	3181205	3181206	0.4914
chr	3181206	3181207	0.4212
chr	3181207	3181208	0.1404
chr	3181208	3181217	0.1638
chr	3181217	3181228	0.1521
chr	3181228	3181229	0.1053
chr	3181229	3181235	0.0117
chr	3181261	3181263	0.0117
chr	3181263	3181282	0.0234
chr	3181282	3181285	0.0117
chr	3181364	3181385	0.0117
chr	3181408	3181413	0.0117
chr	3181413	3181414	0.0234
chr	3181414	3181425	0.0351
chr	3181425	3181430	0.0468
chr	3181430	3181434	0.0351
chr	3181434	3181436	0.0234
chr	3181436	3181445	0.0117
chr	3181445	3181447	0.0468
chr	3181447	3181457	0.0702
chr	3181457	3181460	0.0819
chr	3181460	3181463	0.0702
chr	3181463	3181464	0.117
chr	3181464	3181465	0.6084
chr	3181465	3181466	1.7901
chr	3181466	3181467	1.9773
chr	3181467	3181479	1.9656
chr	3181479	3181483	1.9773
chr	3181483	3181484	1.9305
chr	3181484	3181485	1.4859
chr	3181485	3181486	1.3689
chr	3181486	3181487	0.2574
chr	3181487	3181489	0.1404
chr	3181489	3181490	0.1287
chr	3181490	3181493	0.0234
chr	3181493	3181500	0.0117
chr	3181522	3181544	0.0117
chr	3181557	3181574	0.0117
chr	3181648	3181671	0.0117
chr	3181843	3181855	0.0117
chr	3181855	3181864	0.0234
chr	3181864	3181876	0.0117
chr	3181935	3181936	0.0468
chr	3181936	3181937	0.3978
chr	3181937	3181942	0.4212
chr	3181942	3181950	0.4563
chr	3181950	3181953	0.4914
chr	3181953	3181956	0.4212
chr	3181956	3181957	0.3978
chr	3181957	3181958	0.3276
chr	3181958	3181959	0.0936
chr	3181959	3181960	0.0819
chr	3181960	3181962	0.0585
chr	3181962	3181969	0.0702
chr	3181969	3181971	0.2457
chr	3181971	3181972	0.2574
chr	3181972	3181979	0.2691
chr	3181979	3181985	0.2457
chr	3181985	3181987	0.234
chr	3181987	3181988	0.2574
chr	3181988	3181990	0.4095
chr	3181990	3181991	0.3627
chr	3181991	3181992	0.9828
chr	3181992	3181993	2.2464
chr	3181993	3181994	2.7846
chr	3181994	3181995	3.0069
chr	3181995	3181996	2.9952
chr	3181996	3181999	2.9835
chr	3181999	3182003	2.9952
chr	3182003	3182004	2.9835
chr	3182004	3182006	2.9952
chr	3182006	3182007	2.9835
chr	3182007	3182008	2.9952
chr	3182008	3182009	2.9718
chr	3182009	3182010	2.8899
chr	3182010	3182011	2.6442
chr	3182011	3182012	2.5389
chr	3182012	3182013	1.7784
chr	3182013	3182014	1.1583
chr	3182014	3182015	0.2925
chr	3182015	3182016	0.0468
chr	3182016	3182017	0.0351
chr	3182024	3182028	0.0351
chr	3182028	3182029	0.0468
chr	3182029	3182038	0.0819
chr	3182038	3182041	0.8775
chr	3182041	3182043	0.8892
chr	3182043	3182044	1.0413
chr	3182044	3182045	1.053
chr	3182045	3182046	1.0296
chr	3182046	3182050	1.0179
chr	3182050	3182051	0.9945
chr	3182051	3182052	0.9828
chr	3182052	3182059	0.9711
chr	3182059	3182060	0.936
chr	3182060	3182062	0.1755
chr	3182062	3182064	0.1638
chr	3182064	3182065	0.1287
chr	3182065	3182081	0.0117
chr	3182108	3182115	0.0234
chr	3182115	3182120	0.0351
chr	3182120	3182121	0.0468
chr	3182121	3182122	0.1638
chr	3182122	3182123	0.2808
chr	3182123	3182128	0.2925
chr	3182128	3182136	0.2691
chr	3182136	3182140	0.2574
chr	3182140	3182141	0.1755
chr	3182141	3182142	0.1404
chr	3182142	3182143	0.0819
chr	3182143	3182144	0.0702
chr	3182144	3182146	0.0468
chr	3182146	3182147	0.0234
chr	3182147	3182148	0.0351
chr	3182148	3182150	0.0117
chr	3182150	3182168	0.0234
chr	3182168	3182175	0.0117
chr	3182182	3182201	0.0234
chr	3182278	3182281	0.0117
chr	3182281	3182284	0.0234
chr	3182284	3182290	0.0351
chr	3182290	3182294	0.0468
chr	3182294	3182295	6.1191
chr	3182295	3182296	6.1308
chr	3182296	3182300	6.1425
chr	3182300	3182305	6.1542
chr	3182305	3182308	6.1425
chr	3182308	3182309	6.1308
chr	3182309	3182310	6.1425
chr	3182310	3182311	6.1308
chr	3182311	3182312	6.084
chr	3182312	3182313	6.0372
chr	3182313	3182314	5.8734
chr	3182314	3182315	5.7681
chr	3182315	3182316	2.4453
chr	3182316	3182319	0.1404
chr	3182319	3182320	0.117
chr	3182320	3182330	0.1053
chr	3182330	3182333	0.0936
chr	3182333	3182336	0.0819
chr	3182336	3182337	0.0585
chr	3182337	3182338	0.0468
chr	3182343	3182365	0.0117
chr	3182413	3182417	0.0234
chr	3182417	3182418	0.0351
chr	3182418	3182419	0.0702
chr	3182419	3182435	0.1404
chr	3182435	3182436	0.117
chr	3182436	3182438	0.1053
chr	3182438	3182439	0.0819
chr	3182439	3182440	0.0468
chr	3182440	3182441	0.0351
chr	3182441	3182444	0.0117
chr	3182473	3182492	0.0117
chr	3182515	3182520	0.0117
chr	3182520	3182530	0.0234
chr	3182530	3182531	0.0351
chr	3182531	3182535	0.0468
chr	3182535	3182536	0.0819
chr	3182536	3182538	0.2223
chr	3182538	3182540	0.2106
chr	3182540	3182552	0.2223
chr	3182552	3182555	0.2106
chr	3182555	3182557	0.1872
chr	3182557	3182558	0.1638
chr	3182558	3182559	0.3042
chr	3182559	3182560	0.3276
chr	3182560	3182561	1.17
chr	3182561	3182562	2.106
chr	3182562	3182563	7.6869
chr	3182563	3182565	7.956
chr	3182565	3182578	7.9677
chr	3182578	3182579	7.8741
chr	3182579	3182580	7.8624
chr	3182580	3182581	7.722
chr	3182581	3182582	7.5699
chr	3182582	3182583	2.3166
chr	3182583	3182584	1.9188
chr	3182584	3182585	0.0351
chr	3182585	3182593	0.0234
chr	3182593	3182598	0.0351
chr	3182598	3182599	0.4095
chr	3182599	3182600	0.5967
chr	3182600	3182603	0.6084
chr	3182603	3182604	0.5967
chr	3182604	3182606	0.6084
chr	3182606	3182610	0.6201
chr	3182610	3182611	0.6552
chr	3182611	3182614	0.6786
chr	3182614	3182615	0.6669
chr	3182615	3182616	0.6903
chr	3182616	3182618	0.6786
chr	3182618	3182619	0.5733
chr	3182619	3182620	0.5499
chr	3182620	3182621	0.3042
chr	3182621	3182622	1.4391
chr	3182622	3182623	1.4274
chr	3182623	3182630	1.4157
chr	3182630	3182631	1.404
chr	3182631	3182632	1.3806
chr	3182632	3182633	1.3455
chr	3182633	3182637	1.3338
chr	3182637	3182639	1.3221
chr	3182639	3182640	0.9594
chr	3182640	3182641	0.9477
chr	3182641	3182643	0.6318
chr	3182643	3182648	0.0234
chr	3182648	3182664	0.0117
chr	3182669	3182689	0.0351
chr	3182689	3182690	0.0234
chr	3182690	3182698	0.0117
chr	3182698	3182700	0.0234
chr	3182700	3182709	0.0351
chr	3182709	3182712	0.0234
chr	3182712	3182713	0.1053
chr	3182713	3182714	0.1989
chr	3182714	3182720	0.9945
chr	3182720	3182721	0.9828
chr	3182721	3182724	0.9945
chr	3182724	3182732	0.9828
chr	3182732	3182733	0.9711
chr	3182733	3182734	0.8775
chr	3182734	3182735	0.2457
chr	3182735	3182736	0.1053
chr	3182736	3182737	0.0819
chr	3182737	3182738	0.0351
chr	3182738	3182739	0.0234
chr	3182739	3182742	0.0117
chr	3182819	3182829	0.0117
chr	3182829	3182837	0.0468
chr	3182837	3182858	0.0351
chr	3182858	3182859	0.0117
chr	3182887	3182891	0.0117
chr	3182891	3182898	0.0351
chr	3182898	3182908	0.0702
chr	3182908	3182911	0.0468
chr	3182911	3182917	0.0351
chr	3182923	3182945	0.0117
chr	3182956	3182964	0.0117
chr	3182964	3182972	0.0351
chr	3182972	3182973	0.0468
chr	3182973	3182975	0.0585
chr	3182975	3182978	0.0819
chr	3182978	3182984	1.6029
chr	3182984	3182985	1.7316
chr	3182985	3182986	1.755
chr	3182986	3182994	1.7316
chr	3182994	3182996	1.7199
chr	3182996	3182997	1.6965
chr	3182997	3182998	1.6146
chr	3182998	3182999	1.5444
chr	3182999	3183000	0.468
chr	3183000	3183002	0.1755
chr	3183002	3183005	0.1638
chr	3183005	3183006	0.117
chr	3183006	3183007	0.0585
chr	3183007	3183024	0.0351
chr	3183024	3183028	0.0234
chr	3183028	3183029	0.0117
chr	3183051	3183052	0.0234
chr	3183052	3183073	0.0351
chr	3183126	3183132	0.117
chr	3183132	3183144	0.1287
chr	3183144	3183145	0.0936
chr	3183145	3183146	0.0819
chr	3183146	3183147	0.0702
chr	3183147	3183154	0.0234
chr	3183154	3183156	0.0117
chr	3183156	3183158	0.0234
chr	3183158	3183160	0.0117
chr	3183160	3183176	0.1638
chr	3183176	3183177	0.0234
chr	3183177	3183178	0.0117
chr	3183434	3183451	0.0117
chr	3183949	3183970	0.0117
chr	3183998	3184017	0.0117
chr	3184101	3184115	0.0117
chr	3184115	3184121	0.0234
chr	3184121	3184138	0.0117
chr	3185462	3185481	0.0117
chr	3185602	3185607	0.0117
chr	3185607	3185623	0.0234
chr	3185623	3185629	0.0117
chr	3185842	3185862	0.0117
chr	3185873	3185895	0.0234
chr	3185964	3185985	0.117
chr	3185985	3185986	0.0234
chr	3185986	3185993	0.0117
chr	3186013	3186034	0.0117
chr	3186232	3186255	0.0117
chr	3186377	3186378	0.6552
chr	3186378	3186379	1.0413
chr	3186379	3186380	1.4859
chr	3186380	3186382	1.5093
chr	3186382	3186388	1.5444
chr	3186388	3186394	1.5561
chr	3186394	3186395	1.5327
chr	3186395	3186397	1.521
chr	3186397	3186398	0.9009
chr	3186398	3186399	0.702
chr	3186399	3186400	0.6201
chr	3186400	3186401	0.2574
chr	3186401	3186403	0.0351
chr	3186403	3186404	0.0234
chr	3186404	3186414	0.0117
chr	3186451	3186472	0.0117
chr	3186597	3186598	0.0117
chr	3186598	3186599	0.0234
chr	3186599	3186606	0.0351
chr	3186606	3186619	0.0468
chr	3186619	3186624	0.0234
chr	3186624	3186628	0.0117
chr	3186741	3186762	0.0234
chr	3186762	3186765	0.0117
chr	3187232	3187237	0.0234
chr	3187237	3187255	0.0936
chr	3187255	3187258	0.0819
chr	3187258	3187259	0.0585
chr	3187273	3187286	0.0117
chr	3187286	3187298	0.0234
chr	3187298	3187307	0.0351
chr	3187307	3187318	0.0234
chr	3187318	3187319	0.0117
chr	3187354	3187359	0.0117
chr	3187359	3187365	0.1989
chr	3187365	3187378	0.2223
chr	3187378	3187379	0.2106
chr	3187379	3187380	0.1989
chr	3187380	3187381	0.1755
chr	3187381	3187382	0.0585
chr	3187382	3187385	0.0234
chr	3187385	3187387	0.0117
chr	3187414	3187415	0.0234
chr	3187415	3187416	0.0351
chr	3187416	3187417	0.2925
chr	3187417	3187433	0.3978
chr	3187433	3187435	0.3861
chr	3187435	3187437	0.3393
chr	3187437	3187438	0.2808
chr	3187438	3187439	0.1521
chr	3187439	3187440	0.0234
chr	3187440	3187443	0.0117
chr	3187489	3187508	0.0117
chr	3187677	3187679	0.0702
chr	3187679	3187697	0.0819
chr	3187697	3187698	0.0585
chr	3187698	3187699	0.0468
chr	3187718	3187740	0.0117
chr	3187785	3187808	0.0117
chr	3187821	3187838	0.0234
chr	3187838	3187841	0.0117
chr	3187841	3187843	0.0234
chr	3187843	3187861	0.0468
chr	3187861	3187863	0.0351
chr	3187863	3187865	0.0234
chr	3187901	3187924	0.0117
chr	3187965	3187989	0.0117
chr	3188060	3188082	0.0351
chr	3188428	3188446	0.0234
chr	3188446	3188449	0.0117
chr	3188450	3188467	0.0117
chr	3188594	3188611	0.0702
chr	3188630	3188651	0.0117
chr	3188652	3188669	0.468
chr	3188669	3188670	0.4563
chr	3188670	3188672	0.4446
chr	3188672	3188673	0.117
chr	3188673	3188674	0.0936
chr	3188674	3188675	0.0234
chr	3188675	3188676	0.0117
chr	3188697	3188698	0.0351
chr	3188698	3188701	0.0468
chr	3188701	3188708	0.0585
chr	3188708	3188718	0.0702
chr	3188718	3188720	0.0585
chr	3188720	3188723	0.2691
chr	3188723	3188724	0.2574
chr	3188724	3188730	0.234
chr	3188730	3188737	0.2223
chr	3188737	3188740	0.234
chr	3188740	3188741	0.2106
chr	3188741	3188742	0.0351
chr	3188742	3188744	0.0702
chr	3188744	3188748	0.0585
chr	3188748	3188752	0.0468
chr	3188752	3188763	0.0585
chr	3188763	3188768	0.0234
chr	3188768	3188771	0.0117
chr	3188776	3188795	0.0468
chr	3188795	3188797	0.0351
chr	3188797	3188799	0.0234
chr	3188799	3188802	0.0117
chr	3188852	3188853	0.0117
chr	3188853	3188854	0.1053
chr	3188854	3188855	0.1638
chr	3188855	3188856	0.3042
chr	3188856	3188858	0.3393
chr	3188858	3188859	0.8307
chr	3188859	3188860	0.8541
chr	3188860	3188864	0.8658
chr	3188864	3188865	1.3572
chr	3188865	3188868	4.4226
chr	3188868	3188873	4.446
chr	3188873	3188874	4.4343
chr	3188874	3188875	4.3758
chr	3188875	3188876	4.3524
chr	3188876	3188877	4.212
chr	3188877	3188878	3.8493
chr	3188878	3188879	3.8259
chr	3188879	3188880	3.7908
chr	3188880	3188881	3.7323
chr	3188881	3188882	3.627
chr	3188882	3188885	3.5919
chr	3188885	3188886	3.4398
chr	3188886	3188887	0.3276
chr	3188887	3188891	0.1404
chr	3188891	3188892	0.117
chr	3188892	3188894	0.0702
chr	3188894	3188895	0.0585
chr	3188895	3188896	0.0468
chr	3188896	3188899	0.0351
chr	3188899	3188900	0.0234
chr	3188990	3188993	0.0117
chr	3188993	3188994	0.0351
chr	3188994	3189001	0.1287
chr	3189001	3189003	0.2691
chr	3189003	3189005	0.2925
chr	3189005	3189006	0.3042
chr	3189006	3189012	0.3159
chr	3189012	3189013	0.2925
chr	3189013	3189014	0.2808
chr	3189014	3189015	0.2691
chr	3189015	3189016	0.234
chr	3189016	3189021	0.1872
chr	3189021	3189022	0.1755
chr	3189022	3189023	0.1638
chr	3189023	3189025	0.1287
chr	3189025	3189026	0.117
chr	3189026	3189027	0.1053
chr	3189027	3189028	0.0468
chr	3189028	3189029	0.0117
chr	3189035	3189036	0.0234
chr	3189036	3189038	0.1053
chr	3189038	3189039	0.585
chr	3189039	3189040	1.1934
chr	3189040	3189041	9.477
chr	3189041	3189054	9.5238
chr	3189054	3189056	9.5121
chr	3189056	3189057	9.4887
chr	3189057	3189058	8.9622
chr	3189058	3189059	8.9037
chr	3189059	3189060	8.2485
chr	3189060	3189061	7.2072
chr	3189061	3189062	1.0998
chr	3189062	3189063	0.8775
chr	3189063	3189064	0.6435
chr	3189064	3189065	0.3744
chr	3189065	3189066	0.0819
chr	3189066	3189067	0.0234
chr	3189071	3189072	0.0468
chr	3189072	3189073	1.0998
chr	3189073	3189080	1.17
chr	3189080	3189081	1.1817
chr	3189081	3189083	1.2051
chr	3189083	3189084	2.6208
chr	3189084	3189088	2.6325
chr	3189088	3189089	2.6442
chr	3189089	3189092	2.6325
chr	3189092	3189093	2.5974
chr	3189093	3189094	2.4921
chr	3189094	3189095	2.4453
chr	3189095	3189097	1.4859
chr	3189097	3189100	1.4742
chr	3189100	3189102	1.4391
chr	3189102	3189103	1.4274
chr	3189103	3189104	1.4157
chr	3189104	3189105	1.3338
chr	3189105	3189106	0.0234
chr	3189106	3189107	0.0117
chr	3189121	3189122	0.0351
chr	3189122	3189124	0.1521
chr	3189124	3189142	0.1755
chr	3189142	3189144	0.1521
chr	3189144	3189145	0.0585
chr	3189145	3189146	0.0468
chr	3189146	3189147	0.0351
chr	3189147	3189148	0.0117
chr	3189160	3189179	0.0117
chr	3189222	3189225	0.0117
chr	3189225	3189227	0.0702
chr	3189227	3189244	0.0819
chr	3189244	3189245	0.0702
chr	3189245	3189246	0.0585
chr	3189246	3189247	0.0351
chr	3189247	3189249	0.0117
chr	3189293	3189315	0.0234
chr	3189421	3189430	0.4329
chr	3189430	3189438	0.4446
chr	3189438	3189442	0.4329
chr	3189442	3189445	0.0936
chr	3189445	3189454	0.0234
chr	3189454	3189457	0.0117
chr	3189617	3189637	0.0117
chr	3189641	3189643	0.1287
chr	3189643	3189662	0.1872
chr	3189662	3189663	0.0585
chr	3189663	3189664	0.0468
chr	3189664	3189665	0.0234
chr	3189665	3189668	0.0117
chr	3189760	3189774	0.0117
chr	3189774	3189781	0.0585
chr	3189781	3189783	0.0468
chr	3189783	3189788	0.0585
chr	3189788	3189796	0.0702
chr	3189796	3189797	0.0585
chr	3189797	3189800	0.0819
chr	3189800	3189801	0.0585
chr	3189801	3189803	0.0468
chr	3189803	3189804	0.0702
chr	3189804	3189808	0.0585
chr	3189808	3189815	0.0468
chr	3189815	3189817	0.0351
chr	3189817	3189830	0.0234
chr	3189830	3189852	0.0117
chr	3189872	3189884	0.0819
chr	3189884	3189892	0.0936
chr	3189892	3189893	0.0468
chr	3189893	3189894	0.0351
chr	3189894	3189896	0.0234
chr	3189896	3189905	0.0117
chr	3189942	3189959	0.0117
chr	3189959	3189962	0.0234
chr	3189962	3189980	0.0117
chr	3190144	3190146	0.0117
chr	3190146	3190160	0.0234
chr	3190160	3190163	0.0585
chr	3190163	3190165	0.0468
chr	3190165	3190175	0.0351
chr	3190175	3190181	0.0468
chr	3190181	3190182	0.0351
chr	3190182	3190198	0.0117
chr	3190210	3190232	0.0117
chr	3190238	3190242	0.0234
chr	3190242	3190243	0.0351
chr	3190243	3190254	0.0468
chr	3190254	3190260	0.0351
chr	3190260	3190263	0.0234
chr	3190269	3190277	0.0117
chr	3190277	3190282	0.0702
chr	3190282	3190283	0.1053
chr	3190283	3190287	0.117
chr	3190287	3190290	0.1404
chr	3190290	3190299	0.1287
chr	3190299	3190300	0.117
chr	3190300	3190301	0.0936
chr	3190301	3190303	0.0819
chr	3190303	3190304	0.0468
chr	3190304	3190305	0.0117
chr	3190314	3190315	0.0117
chr	3190315	3190319	0.0351
chr	3190319	3190321	0.0819
chr	3190321	3190324	0.117
chr	3190324	3190325	0.2808
chr	3190325	3190326	0.5499
chr	3190326	3190327	0.6201
chr	3190327	3190328	14.04
chr	3190328	3190330	14.0634
chr	3190330	3190337	14.0868
chr	3190337	3190338	14.0634
chr	3190338	3190339	14.0517
chr	3190339	3190340	14.04
chr	3190340	3190342	14.0283
chr	3190342	3190344	14.0049
chr	3190344	3190345	13.7241
chr	3190345	3190346	13.6305
chr	3190346	3190347	13.1274
chr	3190347	3190348	2.4453
chr	3190348	3190349	1.1817
chr	3190349	3190350	0.7839
chr	3190350	3190351	0.7605
chr	3190351	3190352	0.468
chr	3190352	3190353	0.4212
chr	3190353	3190354	0.3744
chr	3190354	3190359	0.3042
chr	3190359	3190361	0.2925
chr	3190361	3190362	0.2691
chr	3190362	3190368	0.2223
chr	3190368	3190371	0.0117
chr	3190437	3190443	0.0117
chr	3190443	3190460	0.0234
chr	3190460	3190464	0.0117
chr	3190465	3190477	0.0351
chr	3190477	3190484	0.4446
chr	3190484	3190486	0.468
chr	3190486	3190488	0.4446
chr	3190488	3190496	0.4329
chr	3190496	3190497	0.3978
chr	3190497	3190498	0.3861
chr	3190498	3190499	0.351
chr	3190499	3190500	0.0351
chr	3190500	3190502	0.0234
chr	3190502	3190505	0.0351
chr	3190505	3190507	0.0234
chr	3190507	3190523	0.0117
chr	3190526	3190527	0.0117
chr	3190527	3190533	0.0234
chr	3190533	3190536	0.0351
chr	3190536	3190548	0.0585
chr	3190548	3190553	0.0468
chr	3190553	3190555	0.0351
chr	3190555	3190557	0.0234
chr	3190557	3190558	0.0117
chr	3190590	3190591	0.2808
chr	3190591	3190593	0.3042
chr	3190593	3190609	0.3393
chr	3190609	3190610	0.351
chr	3190610	3190612	0.3276
chr	3190612	3190613	0.1053
chr	3190613	3190614	0.0936
chr	3190614	3190617	0.0702
chr	3190617	3190629	0.0585
chr	3190629	3190631	0.0468
chr	3190631	3190632	0.0351
chr	3190632	3190634	0.0234
chr	3190665	3190668	0.0117
chr	3190668	3190690	0.0234
chr	3190690	3190700	0.0117
chr	3190830	3190831	0.0117
chr	3190831	3190833	0.0351
chr	3190833	3190851	0.0468
chr	3190851	3190852	0.0234
chr	3190852	3190853	0.0117
chr	3190886	3190903	0.0117
chr	3190930	3190954	0.0117
chr	3190963	3190981	0.0351
chr	3190987	3191009	0.0117
chr	3191041	3191063	0.0117
chr	3191111	3191135	0.0468
chr	3191135	3191136	0.0234
chr	3191211	3191212	0.5031
chr	3191212	3191213	0.702
chr	3191213	3191217	0.7137
chr	3191217	3191218	0.7371
chr	3191218	3191229	0.8541
chr	3191229	3191231	0.8424
chr	3191231	3191232	0.8307
chr	3191232	3191233	0.8073
chr	3191233	3191234	0.2223
chr	3191234	3191235	0.1521
chr	3191235	3191237	0.1287
chr	3191237	3191238	0.117
chr	3191238	3191239	0.1053
chr	3191239	3191240	0.3276
chr	3191240	3191245	0.2574
chr	3191245	3191246	0.7371
chr	3191246	3191256	1.0062
chr	3191256	3191258	0.9945
chr	3191258	3191259	0.9711
chr	3191259	3191260	0.9594
chr	3191260	3191261	0.9477
chr	3191261	3191264	0.7605
chr	3191264	3191265	0.7488
chr	3191265	3191266	0.702
chr	3191266	3191267	0.3627
chr	3191267	3191268	0.1872
chr	3191268	3191270	0.0234
chr	3191299	3191320	0.0117
chr	3191470	3191492	0.0117
chr	3191520	3191544	0.0117
chr	3191642	3191663	0.0234
chr	3191663	3191664	0.0117
chr	3191854	3191880	0.0117
chr	3191882	3191883	0.0234
chr	3191883	3191906	0.117
chr	3191906	3191907	0.0936
chr	3191907	3191908	0.0585
chr	3191908	3191910	0.0234
chr	3191920	3191942	0.0468
chr	3191942	3191944	0.0117
chr	3191993	3192014	0.0468
chr	3192014	3192015	0.0351
chr	3192015	3192016	0.0117
chr	3192020	3192023	0.0351
chr	3192023	3192032	0.0702
chr	3192032	3192036	0.0936
chr	3192036	3192042	0.1053
chr	3192042	3192047	0.0936
chr	3192047	3192055	0.0819
chr	3192055	3192056	0.0585
chr	3192056	3192058	0.0468
chr	3192065	3192069	0.0117
chr	3192069	3192071	0.0234
chr	3192071	3192075	0.0351
chr	3192075	3192091	0.0468
chr	3192091	3192095	0.0351
chr	3192095	3192097	0.0117
chr	3192106	3192107	0.0234
chr	3192107	3192108	0.0585
chr	3192108	3192109	0.2457
chr	3192109	3192110	0.3042
chr	3192110	3192111	0.3861
chr	3192111	3192112	0.3978
chr	3192112	3192125	0.4095
chr	3192125	3192126	0.3861
chr	3192126	3192128	0.3744
chr	3192128	3192129	0.3159
chr	3192129	3192130	0.2691
chr	3192130	3192131	0.1053
chr	3192131	3192132	0.0585
chr	3192132	3192133	0.0468
chr	3192133	3192134	0.0234
chr	3192150	3192153	0.0117
chr	3192153	3192172	0.0351
chr	3192172	3192176	0.0234
chr	3192176	3192178	0.0117
chr	3192178	3192200	0.0234
chr	3192200	3192201	0.0117
chr	3192344	3192345	0.0117
chr	3192345	3192361	0.0351
chr	3192361	3192362	0.0234
chr	3192423	3192440	0.6201
chr	3192440	3192443	0.585
chr	3192443	3192444	0.5733
chr	3192444	3192445	0.4329
chr	3192445	3192446	0.0351
chr	3192466	3192473	0.0234
chr	3192473	3192477	0.0351
chr	3192477	3192478	0.0585
chr	3192478	3192480	0.0702
chr	3192480	3192487	0.0819
chr	3192487	3192488	0.0702
chr	3192488	3192493	0.0585
chr	3192493	3192498	0.0468
chr	3192498	3192499	0.0351
chr	3192499	3192505	0.0117
chr	3192513	3192532	0.0117
chr	3192560	3192580	0.0117
chr	3192646	3192672	0.0117
chr	3192677	3192681	0.0117
chr	3192681	3192682	0.0585
chr	3192682	3192686	0.0702
chr	3192686	3192690	0.1521
chr	3192690	3192691	0.1638
chr	3192691	3192692	0.3276
chr	3192692	3192701	1.1583
chr	3192701	3192702	1.1466
chr	3192702	3192708	1.1115
chr	3192708	3192710	1.0998
chr	3192710	3192711	0.9009
chr	3192711	3192712	0.8541
chr	3192712	3192713	0.8892
chr	3192713	3192714	0.5967
chr	3192714	3192715	0.2106
chr	3192715	3192717	0.1989
chr	3192717	3192721	0.1872
chr	3192721	3192726	0.2106
chr	3192726	3192730	0.1989
chr	3192730	3192732	0.1872
chr	3192732	3192733	0.1755
chr	3192733	3192735	0.0351
chr	3192735	3192743	0.0234
chr	3192754	3192756	0.0117
chr	3192756	3192757	0.5148
chr	3192757	3192758	4.4343
chr	3192758	3192762	4.4577
chr	3192762	3192763	4.446
chr	3192763	3192764	4.4577
chr	3192764	3192765	4.4928
chr	3192765	3192771	4.5162
chr	3192771	3192772	4.5396
chr	3192772	3192773	4.5162
chr	3192773	3192774	4.5279
chr	3192774	3192775	4.5396
chr	3192775	3192776	4.4694
chr	3192776	3192777	4.3524
chr	3192777	3192778	4.0131
chr	3192778	3192780	0.4914
chr	3192780	3192781	0.468
chr	3192781	3192782	0.2925
chr	3192782	3192790	0.117
chr	3192790	3192791	0.1287
chr	3192791	3192793	0.3627
chr	3192793	3192794	0.4329
chr	3192794	3192795	0.3978
chr	3192795	3192799	0.3627
chr	3192799	3192802	0.3744
chr	3192802	3192803	0.3861
chr	3192803	3192804	0.5733
chr	3192804	3192805	0.6084
chr	3192805	3192806	1.7199
chr	3192806	3192807	3.0537
chr	3192807	3192808	3.1356
chr	3192808	3192810	3.1473
chr	3192810	3192811	3.2292
chr	3192811	3192812	3.276
chr	3192812	3192813	3.1239
chr	3192813	3192814	3.0537
chr	3192814	3192815	2.9952
chr	3192815	3192816	2.9484
chr	3192816	3192817	2.9367
chr	3192817	3192821	2.925
chr	3192821	3192822	2.9016
chr	3192822	3192823	2.8314
chr	3192823	3192824	2.6793
chr	3192824	3192825	2.6325
chr	3192825	3192826	1.3338
chr	3192826	3192827	1.2168
chr	3192827	3192828	0.351
chr	3192828	3192829	0.3276
chr	3192829	3192831	0.3042
chr	3192831	3192832	0.2106
chr	3192832	3192841	0.1755
chr	3192841	3192843	0.1872
chr	3192843	3192844	0.1989
chr	3192844	3192845	0.2808
chr	3192845	3192846	4.797
chr	3192846	3192847	54.6741
chr	3192847	3192848	469.088
chr	3192848	3192849	469.919
chr	3192849	3192850	507.101
chr	3192850	3192851	507.136
chr	3192851	3192852	507.593
chr	3192852	3192853	507.803
chr	3192853	3192854	507.827
chr	3192854	3192855	507.839
chr	3192855	3192856	507.85
chr	3192856	3192857	507.932
chr	3192857	3192858	507.979
chr	3192858	3192859	507.768
chr	3192859	3192860	507.874
chr	3192860	3192862	507.967
chr	3192862	3192863	507.92
chr	3192863	3192864	507.207
chr	3192864	3192865	503.053
chr	3192865	3192866	502.211
chr	3192866	3192867	496.583
chr	3192867	3192868	477.98
chr	3192868	3192869	222.639
chr	3192869	3192870	206.002
chr	3192870	3192871	188.51
chr	3192871	3192872	178.893
chr	3192872	3192873	152.989
chr	3192873	3192874	147.876
chr	3192874	3192875	110.308
chr	3192875	3192876	107.558
chr	3192876	3192877	107.008
chr	3192877	3192878	106.493
chr	3192878	3192880	106.435
chr	3192880	3192881	106.096
chr	3192881	3192883	106.131
chr	3192883	3192884	106.107
chr	3192884	3192885	105.312
chr	3192885	3192886	104.224
chr	3192886	3192887	95.9517
chr	3192887	3192888	88.9317
chr	3192888	3192889	82.368
chr	3192889	3192890	77.337
chr	3192890	3192891	57.7395
chr	3192891	3192892	32.2569
chr	3192892	3192893	15.561
chr	3192893	3192894	5.2767
chr	3192894	3192895	1.6731
chr	3192895	3192896	0.5265
chr	3192896	3192902	0.0234
chr	3192902	3192903	0.0117
chr	3192908	3192911	0.0117
chr	3192911	3192929	0.0234
chr	3192929	3192932	0.0117
chr	3192998	3193024	0.0117
chr	3193055	3193056	0.117
chr	3193056	3193057	0.1989
chr	3193057	3193058	0.2223
chr	3193058	3193059	0.234
chr	3193059	3193060	0.2457
chr	3193060	3193063	0.2574
chr	3193063	3193064	0.5265
chr	3193064	3193067	0.5382
chr	3193067	3193068	0.9126
chr	3193068	3193069	1.6029
chr	3193069	3193071	1.8837
chr	3193071	3193079	1.9188
chr	3193079	3193080	1.9422
chr	3193080	3193081	1.8954
chr	3193081	3193082	1.8837
chr	3193082	3193084	1.872
chr	3193084	3193085	1.8369
chr	3193085	3193086	1.8135
chr	3193086	3193087	1.7199
chr	3193087	3193088	1.2987
chr	3193088	3193089	1.1466
chr	3193089	3193090	1.2051
chr	3193090	3193091	1.17
chr	3193091	3193092	1.0998
chr	3193092	3193093	1.0881
chr	3193093	3193094	1.0764
chr	3193094	3193095	1.0647
chr	3193095	3193097	1.0764
chr	3193097	3193098	1.3806
chr	3193098	3193100	1.3923
chr	3193100	3193101	1.404
chr	3193101	3193104	1.4157
chr	3193104	3193105	1.404
chr	3193105	3193106	1.3923
chr	3193106	3193107	1.3455
chr	3193107	3193108	1.2987
chr	3193108	3193109	1.2168
chr	3193109	3193110	0.6903
chr	3193110	3193112	0.6552
chr	3193112	3193114	0.6318
chr	3193114	3193115	0.585
chr	3193115	3193116	0.5382
chr	3193116	3193117	0.468
chr	3193117	3193118	0.4212
chr	3193118	3193119	0.2106
chr	3193119	3193120	0.0819
chr	3193120	3193122	0.0234
chr	3193122	3193123	0.0117
chr	3193127	3193132	0.0117
chr	3193132	3193133	0.3276
chr	3193133	3193147	0.3861
chr	3193147	3193148	0.3978
chr	3193148	3193149	0.3861
chr	3193149	3193152	0.4329
chr	3193152	3193153	0.4095
chr	3193153	3193154	0.2223
chr	3193154	3193155	0.2106
chr	3193155	3193156	0.1872
chr	3193156	3193157	0.1287
chr	3193157	3193165	0.0819
chr	3193165	3193166	0.1521
chr	3193166	3193168	0.6435
chr	3193168	3193172	1.1583
chr	3193172	3193173	1.17
chr	3193173	3193174	1.1817
chr	3193174	3193175	1.1934
chr	3193175	3193176	1.9188
chr	3193176	3193177	1.9539
chr	3193177	3193178	2.1177
chr	3193178	3193179	2.3283
chr	3193179	3193180	2.34
chr	3193180	3193181	3.4281
chr	3193181	3193182	11.2086
chr	3193182	3193183	11.4309
chr	3193183	3193184	11.4543
chr	3193184	3193185	11.5128
chr	3193185	3193187	11.5362
chr	3193187	3193188	11.3139
chr	3193188	3193189	11.1618
chr	3193189	3193190	11.0682
chr	3193190	3193191	10.8927
chr	3193191	3193192	10.8576
chr	3193192	3193193	10.7991
chr	3193193	3193194	10.7757
chr	3193194	3193195	10.7172
chr	3193195	3193196	10.7874
chr	3193196	3193197	10.6236
chr	3193197	3193198	10.4598
chr	3193198	3193199	10.3311
chr	3193199	3193200	9.9567
chr	3193200	3193201	9.7461
chr	3193201	3193202	10.5651
chr	3193202	3193203	6.5286
chr	3193203	3193204	5.4288
chr	3193204	3193205	5.3001
chr	3193205	3193206	5.2299
chr	3193206	3193207	4.8555
chr	3193207	3193214	4.8204
chr	3193214	3193215	4.8087
chr	3193215	3193216	4.7853
chr	3193216	3193217	4.7385
chr	3193217	3193218	4.6917
chr	3193218	3193219	4.563
chr	3193219	3193220	5.2416
chr	3193220	3193221	5.2533
chr	3193221	3193222	24.6051
chr	3193222	3193223	233.93
chr	3193223	3193224	234.503
chr	3193224	3193225	245.887
chr	3193225	3193226	245.864
chr	3193226	3193228	245.887
chr	3193228	3193229	245.922
chr	3193229	3193231	245.946
chr	3193231	3193232	245.981
chr	3193232	3193233	245.992
chr	3193233	3193234	245.852
chr	3193234	3193235	245.922
chr	3193235	3193236	245.992
chr	3193236	3193237	245.969
chr	3193237	3193238	245.946
chr	3193238	3193239	245.805
chr	3193239	3193240	244.881
chr	3193240	3193241	244.565
chr	3193241	3193242	241.628
chr	3193242	3193243	233.93
chr	3193243	3193244	19.2933
chr	3193244	3193245	15.9237
chr	3193245	3193246	13.9698
chr	3193246	3193247	13.1976
chr	3193247	3193248	11.7468
chr	3193248	3193249	11.2086
chr	3193249	3193250	9.36
chr	3193250	3193251	9.2898
chr	3193251	3193252	9.2664
chr	3193252	3193257	9.2547
chr	3193257	3193258	9.2079
chr	3193258	3193259	9.1962
chr	3193259	3193260	9.1845
chr	3193260	3193261	9.1728
chr	3193261	3193262	8.7282
chr	3193262	3193263	7.7922
chr	3193263	3193264	6.7392
chr	3193264	3193265	5.9085
chr	3193265	3193266	4.0833
chr	3193266	3193267	2.1294
chr	3193267	3193268	1.0998
chr	3193268	3193269	0.4212
chr	3193269	3193270	0.1053
chr	3193270	3193271	0.0117
chr	3193296	3193301	0.0117
chr	3193301	3193320	0.0234
chr	3193320	3193323	0.0117
chr	3193329	3193351	0.0234
chr	3193379	3193400	0.0117
chr	3193401	3193414	0.0117
chr	3193414	3193417	0.0234
chr	3193417	3193418	0.0351
chr	3193418	3193419	0.3042
chr	3193419	3193420	0.4329
chr	3193420	3193423	0.9126
chr	3193423	3193436	0.9594
chr	3193436	3193437	0.9477
chr	3193437	3193438	0.936
chr	3193438	3193439	0.9243
chr	3193439	3193440	0.7956
chr	3193440	3193441	0.6201
chr	3193441	3193442	0.0936
chr	3193442	3193443	0.0702
chr	3193443	3193444	0.0585
chr	3193444	3193445	0.0351
chr	3193445	3193446	0.0234
chr	3193446	3193455	0.0117
chr	3193517	3193522	0.0117
chr	3193522	3193538	0.0702
chr	3193538	3193542	0.0585
chr	3193542	3193544	0.0351
chr	3193565	3193582	0.0234
chr	3193582	3193586	0.0117
chr	3193667	3193684	0.0234
chr	3193699	3193701	0.0234
chr	3193701	3193703	0.1053
chr	3193703	3193706	0.117
chr	3193706	3193708	0.1872
chr	3193708	3193719	0.3627
chr	3193719	3193722	0.351
chr	3193722	3193725	0.3393
chr	3193725	3193727	0.3276
chr	3193727	3193728	0.2691
chr	3193728	3193729	0.0702
chr	3193729	3193732	0.0117
chr	3193742	3193761	0.0117
chr	3193761	3193776	0.0936
chr	3193776	3193781	0.0819
chr	3193781	3193783	0.0702
chr	3193783	3193784	0.0117
chr	3193792	3193814	0.0117
chr	3193829	3193852	0.0117
chr	3193852	3193853	0.0234
chr	3193853	3193873	0.0117
chr	3193884	3193894	0.0117
chr	3193894	3193908	0.0234
chr	3193908	3193915	0.0117
chr	3193958	3193978	0.0234
chr	3193978	3193979	0.0117
chr	3193980	3194002	0.0117
chr	3194012	3194029	0.0234
chr	3194029	3194030	0.0117
chr	3194030	3194033	0.0351
chr	3194033	3194034	0.0234
chr	3194034	3194035	0.1521
chr	3194035	3194036	0.1989
chr	3194036	3194039	0.3276
chr	3194039	3194043	0.351
chr	3194043	3194047	0.3627
chr	3194047	3194048	0.3744
chr	3194048	3194049	0.4329
chr	3194049	3194051	0.5733
chr	3194051	3194055	0.5616
chr	3194055	3194056	0.5733
chr	3194056	3194057	0.5031
chr	3194057	3194058	0.2574
chr	3194058	3194061	0.2457
chr	3194061	3194070	0.234
chr	3194070	3194071	0.0819
chr	3194071	3194072	0.0351
chr	3194072	3194077	0.0117
chr	3194092	3194104	0.0702
chr	3194104	3194112	0.0819
chr	3194112	3194113	0.0702
chr	3194113	3194123	0.0117
chr	3194160	3194167	0.0234
chr	3194167	3194181	0.0351
chr	3194181	3194188	0.0117
chr	3194195	3194218	0.0117
chr	3194244	3194247	0.0351
chr	3194247	3194249	0.5148
chr	3194249	3194259	0.6669
chr	3194259	3194261	0.6903
chr	3194261	3194263	0.7137
chr	3194263	3194265	0.702
chr	3194265	3194266	0.6903
chr	3194266	3194267	0.6786
chr	3194267	3194268	0.6669
chr	3194268	3194269	0.5733
chr	3194269	3194271	0.0819
chr	3194271	3194272	0.0702
chr	3194272	3194275	0.0585
chr	3194275	3194276	0.0468
chr	3194276	3194281	0.0351
chr	3194281	3194283	0.0234
chr	3194292	3194293	0.0468
chr	3194293	3194295	0.0585
chr	3194295	3194303	0.0936
chr	3194303	3194304	0.1521
chr	3194304	3194305	0.1638
chr	3194305	3194311	0.2223
chr	3194311	3194313	0.2106
chr	3194313	3194314	0.1755
chr	3194314	3194317	0.1638
chr	3194317	3194318	0.1404
chr	3194318	3194324	0.1287
chr	3194324	3194325	0.117
chr	3194325	3194326	0.4329
chr	3194326	3194327	2.6091
chr	3194327	3194328	7.0083
chr	3194328	3194329	7.0317
chr	3194329	3194336	7.02
chr	3194336	3194337	6.9849
chr	3194337	3194343	7.02
chr	3194343	3194344	7.0317
chr	3194344	3194345	6.9849
chr	3194345	3194346	6.8445
chr	3194346	3194347	5.5224
chr	3194347	3194348	2.5974
chr	3194348	3194349	0.6318
chr	3194349	3194350	0.3393
chr	3194350	3194351	0.2925
chr	3194351	3194352	0.117
chr	3194352	3194354	0.0351
chr	3194354	3194362	0.0234
chr	3194362	3194370	0.0117
chr	3194370	3194371	0.0234
chr	3194371	3194376	0.0351
chr	3194376	3194377	1.2402
chr	3194377	3194379	1.2636
chr	3194379	3194380	1.287
chr	3194380	3194393	1.2987
chr	3194393	3194395	1.2636
chr	3194395	3194396	1.2285
chr	3194396	3194397	1.1115
chr	3194397	3194398	0.5382
chr	3194398	3194399	0.117
chr	3194399	3194400	0.1053
chr	3194400	3194401	0.0234
chr	3194424	3194444	0.0117
chr	3194462	3194481	0.0468
chr	3194481	3194484	0.0351
chr	3194484	3194491	0.0234
chr	3194491	3194493	0.0351
chr	3194493	3194503	0.0234
chr	3194503	3194504	0.4446
chr	3194504	3194513	0.468
chr	3194513	3194514	0.4563
chr	3194514	3194522	0.4446
chr	3194522	3194523	0.4212
chr	3194523	3194524	0.3627
chr	3194524	3194525	0.3393
chr	3194525	3194526	0.2457
chr	3194526	3194527	0.1989
chr	3194527	3194528	0.1755
chr	3194528	3194529	0.1053
chr	3194529	3194530	0.0936
chr	3194530	3194531	0.0585
chr	3194534	3194548	0.0117
chr	3194548	3194549	0.0234
chr	3194549	3194550	0.0585
chr	3194550	3194551	0.0819
chr	3194551	3194552	0.5499
chr	3194552	3194567	0.5382
chr	3194567	3194568	0.5265
chr	3194568	3194569	0.5616
chr	3194569	3194570	0.5499
chr	3194570	3194572	0.5382
chr	3194572	3194573	0.1053
chr	3194573	3194574	0.0819
chr	3194574	3194589	0.0585
chr	3194589	3194590	0.0468
chr	3194590	3194601	0.0117
chr	3194601	3194603	0.0234
chr	3194603	3194611	0.1638
chr	3194611	3194621	0.1755
chr	3194621	3194624	0.1404
chr	3194624	3194625	0.1287
chr	3194625	3194627	0.0117
chr	3194650	3194654	0.0585
chr	3194654	3194655	0.0819
chr	3194655	3194656	0.1053
chr	3194656	3194657	0.1287
chr	3194657	3194663	0.1404
chr	3194663	3194667	0.1521
chr	3194667	3194668	0.1404
chr	3194668	3194673	0.1287
chr	3194673	3194677	0.0936
chr	3194677	3194678	0.0702
chr	3194678	3194679	0.117
chr	3194679	3194680	0.1053
chr	3194680	3194682	0.117
chr	3194682	3194685	0.1053
chr	3194685	3194700	0.0936
chr	3194700	3194702	0.0468
chr	3194702	3194703	0.0117
chr	3194724	3194726	0.1053
chr	3194726	3194743	0.1872
chr	3194743	3194744	0.1755
chr	3194744	3194745	0.1638
chr	3194745	3194746	0.1287
chr	3194746	3194747	0.0936
chr	3194747	3194751	0.0819
chr	3194751	3194769	0.0117
chr	3194827	3194832	0.0117
chr	3194832	3194835	0.0234
chr	3194835	3194840	0.0351
chr	3194840	3194842	0.0468
chr	3194842	3194844	0.6084
chr	3194844	3194846	0.6201
chr	3194846	3194847	0.6435
chr	3194847	3194854	0.8307
chr	3194854	3194855	0.819
chr	3194855	3194856	0.8307
chr	3194856	3194860	0.8775
chr	3194860	3194862	0.7137
chr	3194862	3194863	0.5148
chr	3194863	3194864	0.4329
chr	3194864	3194865	0.4095
chr	3194865	3194866	0.3744
chr	3194866	3194867	0.3393
chr	3194867	3194868	0.6786
chr	3194868	3194869	0.6435
chr	3194869	3194870	0.6201
chr	3194870	3194871	0.6084
chr	3194871	3194874	0.5967
chr	3194874	3194875	0.6318
chr	3194875	3194878	0.6201
chr	3194878	3194879	0.5616
chr	3194879	3194880	0.5499
chr	3194880	3194884	0.5382
chr	3194884	3194886	0.5148
chr	3194886	3194888	0.5031
chr	3194888	3194889	0.4914
chr	3194889	3194891	0.351
chr	3194891	3194892	2.5272
chr	3194892	3194893	2.9718
chr	3194893	3194894	7.488
chr	3194894	3194895	8.8101
chr	3194895	3194896	8.9271
chr	3194896	3194898	10.4013
chr	3194898	3194899	10.3896
chr	3194899	3194901	10.4013
chr	3194901	3194902	10.3896
chr	3194902	3194909	10.4013
chr	3194909	3194910	10.3779
chr	3194910	3194911	10.2726
chr	3194911	3194912	10.062
chr	3194912	3194913	9.6525
chr	3194913	3194914	6.8094
chr	3194914	3194915	4.7151
chr	3194915	3194916	2.6325
chr	3194916	3194917	1.1466
chr	3194917	3194918	0.7254
chr	3194918	3194919	0.6318
chr	3194919	3194920	0.5499
chr	3194920	3194921	0.4563
chr	3194921	3194922	0.2574
chr	3194922	3194923	0.0819
chr	3194923	3194924	0.0468
chr	3194924	3194927	0.0351
chr	3194940	3194941	0.0351
chr	3194941	3194952	0.0468
chr	3194952	3194953	0.6435
chr	3194953	3194962	1.2168
chr	3194962	3194967	1.2285
chr	3194967	3194968	1.2402
chr	3194968	3194971	1.2285
chr	3194971	3194972	1.2168
chr	3194972	3194973	1.0062
chr	3194973	3194974	0.9711
chr	3194974	3194975	0.3159
chr	3194975	3194983	0.0702
chr	3194983	3194985	0.0585
chr	3194985	3194988	0.0351
chr	3194988	3194989	0.0117
chr	3195015	3195017	0.0234
chr	3195017	3195018	0.0351
chr	3195018	3195027	0.0585
chr	3195027	3195030	0.0819
chr	3195030	3195034	0.0936
chr	3195034	3195035	0.0819
chr	3195035	3195037	0.0702
chr	3195037	3195049	0.0351
chr	3195049	3195052	0.0117
chr	3195060	3195079	0.0351
chr	3195079	3195084	0.0117
chr	3195152	3195156	0.0117
chr	3195156	3195171	0.0234
chr	3195171	3195176	0.0117
chr	3195176	3195177	0.0351
chr	3195177	3195178	0.351
chr	3195178	3195182	0.3627
chr	3195182	3195197	0.3744
chr	3195197	3195198	0.3042
chr	3195198	3195199	0.234
chr	3195199	3195201	0.0117
chr	3195209	3195218	0.0351
chr	3195218	3195227	0.0468
chr	3195227	3195231	0.0351
chr	3195231	3195234	0.0234
chr	3195234	3195236	0.0117
chr	3195265	3195268	0.0117
chr	3195268	3195280	0.0351
chr	3195280	3195285	0.1638
chr	3195285	3195286	0.1755
chr	3195286	3195287	0.2106
chr	3195287	3195288	0.234
chr	3195288	3195290	0.2457
chr	3195290	3195291	0.2691
chr	3195291	3195297	0.3042
chr	3195297	3195301	0.2808
chr	3195301	3195302	0.234
chr	3195302	3195303	0.2457
chr	3195303	3195307	0.3744
chr	3195307	3195308	0.3159
chr	3195308	3195310	0.3042
chr	3195310	3195311	0.2925
chr	3195311	3195313	0.2574
chr	3195313	3195318	0.2457
chr	3195318	3195320	0.2808
chr	3195320	3195324	0.2574
chr	3195324	3195325	0.1755
chr	3195325	3195330	0.0702
chr	3195330	3195335	0.0351
chr	3195335	3195339	0.0585
chr	3195339	3195340	0.0468
chr	3195340	3195341	0.0351
chr	3195341	3195342	0.0468
chr	3195342	3195357	0.117
chr	3195357	3195359	0.1404
chr	3195359	3195362	0.1287
chr	3195362	3195363	0.117
chr	3195363	3195369	0.0585
chr	3195369	3195370	0.0702
chr	3195370	3195371	0.1404
chr	3195371	3195372	0.1521
chr	3195372	3195374	0.2925
chr	3195374	3195375	0.3042
chr	3195375	3195376	0.3159
chr	3195376	3195378	0.3276
chr	3195378	3195379	0.3042
chr	3195379	3195382	0.2808
chr	3195382	3195383	0.2925
chr	3195383	3195388	0.2808
chr	3195388	3195391	0.2691
chr	3195391	3195392	0.2574
chr	3195392	3195393	0.2106
chr	3195393	3195394	0.1755
chr	3195394	3195397	0.0351
chr	3195397	3195399	0.0234
chr	3195399	3195404	0.0351
chr	3195404	3195419	0.0234
chr	3195419	3195421	0.0351
chr	3195421	3195440	0.0234
chr	3195440	3195447	0.0117
chr	3195455	3195462	0.0117
chr	3195462	3195463	0.1287
chr	3195463	3195479	0.1521
chr	3195479	3195482	0.1287
chr	3195482	3195483	1.7667
chr	3195483	3195484	1.8603
chr	3195484	3195485	2.4453
chr	3195485	3195494	2.457
chr	3195494	3195498	2.4453
chr	3195498	3195499	2.7495
chr	3195499	3195500	2.7027
chr	3195500	3195501	2.5974
chr	3195501	3195502	2.5506
chr	3195502	3195503	2.34
chr	3195503	3195504	2.0709
chr	3195504	3195505	0.9711
chr	3195505	3195506	0.6903
chr	3195506	3195507	0.6552
chr	3195507	3195508	0.5382
chr	3195508	3195509	0.5148
chr	3195509	3195511	0.4329
chr	3195511	3195513	0.4212
chr	3195513	3195518	0.4329
chr	3195518	3195519	0.4212
chr	3195519	3195520	0.3744
chr	3195520	3195521	0.117
chr	3195521	3195523	0.0936
chr	3195523	3195525	0.0819
chr	3195525	3195528	0.0468
chr	3195528	3195532	0.0351
chr	3195532	3195533	0.0117
chr	3195533	3195550	0.0351
chr	3195550	3195555	0.0234
chr	3195555	3195570	0.0936
chr	3195570	3195574	0.1521
chr	3195574	3195577	0.1287
chr	3195577	3195588	0.1755
chr	3195588	3195591	0.1872
chr	3195591	3195593	0.1755
chr	3195593	3195594	0.1872
chr	3195594	3195595	0.2457
chr	3195595	3195597	0.2223
chr	3195597	3195598	0.2106
chr	3195598	3195599	0.2223
chr	3195599	3195613	0.2691
chr	3195613	3195615	0.2574
chr	3195615	3195616	0.1872
chr	3195616	3195617	0.1638
chr	3195617	3195619	0.1404
chr	3195619	3195620	0.117
chr	3195620	3195636	0.0468
chr	3195636	3195637	0.0351
chr	3195637	3195641	0.0234
chr	3195651	3195670	0.1638
chr	3195670	3195671	0.1404
chr	3195671	3195672	0.117
chr	3195682	3195703	0.0234
chr	3195703	3195706	0.0702
chr	3195706	3195710	0.0819
chr	3195710	3195725	0.0936
chr	3195725	3195726	0.0585
chr	3195726	3195727	0.0234
chr	3195727	3195738	0.0117
chr	3195741	3195743	0.0117
chr	3195743	3195750	0.0234
chr	3195750	3195752	0.1053
chr	3195752	3195763	0.1287
chr	3195763	3195764	0.1521
chr	3195764	3195765	0.1638
chr	3195765	3195766	0.1989
chr	3195766	3195768	0.2106
chr	3195768	3195770	0.2457
chr	3195770	3195771	0.234
chr	3195771	3195772	0.1872
chr	3195772	3195773	0.1755
chr	3195773	3195774	0.1638
chr	3195774	3195778	0.1404
chr	3195778	3195780	0.1521
chr	3195780	3195783	0.1638
chr	3195783	3195785	0.117
chr	3195785	3195787	0.0819
chr	3195787	3195789	0.0702
chr	3195789	3195790	0.0468
chr	3195790	3195800	0.0234
chr	3195800	3195801	0.0351
chr	3195801	3195802	0.0234
chr	3195802	3195803	0.0585
chr	3195803	3195804	0.1287
chr	3195804	3195805	0.1521
chr	3195805	3195807	0.351
chr	3195807	3195812	0.3627
chr	3195812	3195822	0.4095
chr	3195822	3195823	0.3978
chr	3195823	3195824	0.3861
chr	3195824	3195825	0.2574
chr	3195825	3195826	0.1404
chr	3195826	3195833	0.0468
chr	3195833	3195834	0.0234
chr	3195837	3195838	0.4329
chr	3195838	3195841	0.4797
chr	3195841	3195842	0.4914
chr	3195842	3195843	0.5265
chr	3195843	3195856	0.5382
chr	3195856	3195857	0.5265
chr	3195857	3195858	0.5148
chr	3195858	3195859	0.4329
chr	3195859	3195860	0.117
chr	3195860	3195861	0.1053
chr	3195861	3195862	0.0585
chr	3195862	3195863	0.0468
chr	3195863	3195864	0.0117
chr	3195869	3195876	0.0234
chr	3195876	3195883	0.0351
chr	3195883	3195886	0.0468
chr	3195886	3195889	0.1872
chr	3195889	3195892	0.1755
chr	3195892	3195900	0.1638
chr	3195900	3195902	0.1521
chr	3195902	3195903	0.1404
chr	3195903	3195905	0.1053
chr	3195905	3195908	0.0117
chr	3195960	3195964	0.0117
chr	3195964	3195967	0.0234
chr	3195967	3195968	0.3159
chr	3195968	3195969	0.5499
chr	3195969	3195970	2.7495
chr	3195970	3195971	2.9016
chr	3195971	3195972	2.9133
chr	3195972	3195973	3.3579
chr	3195973	3195974	13.8762
chr	3195974	3195975	13.9113
chr	3195975	3195976	13.923
chr	3195976	3195977	14.04
chr	3195977	3195978	14.7654
chr	3195978	3195984	14.7771
chr	3195984	3195987	14.7654
chr	3195987	3195988	14.7537
chr	3195988	3195989	14.742
chr	3195989	3195990	14.6133
chr	3195990	3195991	14.391
chr	3195991	3195992	11.7702
chr	3195992	3195993	11.0565
chr	3195993	3195994	7.3476
chr	3195994	3195995	7.0434
chr	3195995	3195996	2.8548
chr	3195996	3195997	2.1528
chr	3195997	3195998	1.2753
chr	3195998	3195999	0.9594
chr	3195999	3196000	0.4446
chr	3196000	3196002	0.1755
chr	3196002	3196003	0.1638
chr	3196003	3196004	0.1287
chr	3196004	3196005	0.2925
chr	3196005	3196006	0.2808
chr	3196006	3196010	0.3393
chr	3196010	3196021	0.351
chr	3196021	3196022	0.2691
chr	3196022	3196023	0.2457
chr	3196023	3196024	0.234
chr	3196024	3196026	0.2223
chr	3196026	3196027	0.1755
chr	3196027	3196028	0.117
chr	3196028	3196030	0.0117
chr	3196037	3196041	0.0585
chr	3196041	3196042	0.1287
chr	3196042	3196056	0.1638
chr	3196056	3196059	0.1521
chr	3196059	3196062	0.1053
chr	3196062	3196063	0.0936
chr	3196063	3196064	0.0351
chr	3196071	3196079	0.234
chr	3196079	3196087	0.2457
chr	3196087	3196088	0.2574
chr	3196088	3196091	0.2808
chr	3196091	3196092	0.234
chr	3196092	3196093	0.2223
chr	3196093	3196094	0.0819
chr	3196094	3196095	0.0702
chr	3196095	3196096	0.0468
chr	3196096	3196099	0.0351
chr	3196099	3196109	0.351
chr	3196109	3196110	0.3393
chr	3196110	3196112	0.4914
chr	3196112	3196113	0.5148
chr	3196113	3196114	0.5031
chr	3196114	3196116	0.5148
chr	3196116	3196117	0.5031
chr	3196117	3196120	0.4797
chr	3196120	3196121	0.3393
chr	3196121	3196122	0.3159
chr	3196122	3196124	0.2925
chr	3196124	3196125	0.2691
chr	3196125	3196126	0.2457
chr	3196126	3196127	0.234
chr	3196127	3196129	0.2574
chr	3196129	3196131	0.2457
chr	3196131	3196132	0.1404
chr	3196132	3196133	0.0936
chr	3196133	3196134	0.0819
chr	3196134	3196143	0.0702
chr	3196143	3196144	0.0819
chr	3196144	3196145	0.1638
chr	3196145	3196146	3.5451
chr	3196146	3196148	3.7674
chr	3196148	3196149	3.8727
chr	3196149	3196155	3.9429
chr	3196155	3196156	3.9663
chr	3196156	3196157	4.095
chr	3196157	3196158	4.1652
chr	3196158	3196160	4.2939
chr	3196160	3196161	4.3056
chr	3196161	3196162	4.2237
chr	3196162	3196163	4.1769
chr	3196163	3196164	4.1184
chr	3196164	3196165	4.0482
chr	3196165	3196166	3.9429
chr	3196166	3196167	1.4391
chr	3196167	3196168	1.0179
chr	3196168	3196169	0.9594
chr	3196169	3196170	3.5919
chr	3196170	3196171	3.5685
chr	3196171	3196172	3.51
chr	3196172	3196173	3.5217
chr	3196173	3196174	3.51
chr	3196174	3196175	3.4866
chr	3196175	3196176	3.4632
chr	3196176	3196177	3.4047
chr	3196177	3196178	3.3111
chr	3196178	3196179	3.2643
chr	3196179	3196180	3.159
chr	3196180	3196181	3.1239
chr	3196181	3196182	3.0888
chr	3196182	3196186	3.0771
chr	3196186	3196187	3.0303
chr	3196187	3196188	3.0186
chr	3196188	3196189	2.5974
chr	3196189	3196190	2.3985
chr	3196190	3196191	0.3042
chr	3196191	3196192	0.1638
chr	3196192	3196195	0.1521
chr	3196195	3196196	0.1287
chr	3196196	3196198	0.0234
chr	3196198	3196199	0.0117
chr	3196219	3196224	0.0117
chr	3196224	3196243	0.0351
chr	3196243	3196245	0.0234
chr	3196245	3196246	0.0585
chr	3196246	3196247	0.1521
chr	3196247	3196255	0.2223
chr	3196255	3196265	0.234
chr	3196265	3196266	0.1404
chr	3196266	3196267	0.0936
chr	3196267	3196277	0.0117
chr	3196281	3196282	0.3861
chr	3196282	3196284	0.3978
chr	3196284	3196285	0.4095
chr	3196285	3196287	0.4212
chr	3196287	3196288	0.4095
chr	3196288	3196297	0.5382
chr	3196297	3196302	0.585
chr	3196302	3196303	0.1989
chr	3196303	3196305	0.1872
chr	3196305	3196307	0.1638
chr	3196307	3196308	0.1521
chr	3196308	3196309	0.1287
chr	3196309	3196316	0.0585
chr	3196316	3196317	0.0468
chr	3196317	3196333	0.0117
chr	3196347	3196365	0.0117
chr	3196365	3196366	0.2106
chr	3196366	3196367	0.5265
chr	3196367	3196369	0.5616
chr	3196369	3196384	0.6201
chr	3196384	3196385	0.6084
chr	3196385	3196386	0.585
chr	3196386	3196387	0.3042
chr	3196387	3196388	0.1404
chr	3196388	3196389	0.1053
chr	3196389	3196390	0.0936
chr	3196390	3196391	0.0351
chr	3196391	3196392	0.0234
chr	3196392	3196399	0.0468
chr	3196399	3196414	0.0585
chr	3196414	3196417	0.0351
chr	3196417	3196421	0.0234
chr	3196421	3196435	0.0117
chr	3196435	3196436	0.0351
chr	3196436	3196437	0.0234
chr	3196437	3196438	0.0351
chr	3196438	3196442	0.0468
chr	3196442	3196443	0.0585
chr	3196443	3196452	0.0702
chr	3196452	3196460	0.0468
chr	3196460	3196464	0.0351
chr	3196464	3196467	0.0234
chr	3196467	3196468	0.0117
chr	3196490	3196511	0.0117
chr	3196524	3196525	0.5499
chr	3196525	3196526	0.5733
chr	3196526	3196540	0.585
chr	3196540	3196542	0.5733
chr	3196542	3196543	0.5148
chr	3196543	3196544	0.4797
chr	3196544	3196545	0.4095
chr	3196545	3196546	0.3978
chr	3196546	3196547	0.234
chr	3196547	3196548	0.0585
chr	3196576	3196577	0.0234
chr	3196577	3196595	0.0351
chr	3196595	3196596	0.0234
chr	3196596	3196599	0.0468
chr	3196599	3196617	0.0351
chr	3196617	3196619	0.0117
chr	3196619	3196631	0.0234
chr	3196631	3196637	0.0351
chr	3196637	3196652	0.0234
chr	3196652	3196655	0.0117
chr	3196692	3196694	0.2691
chr	3196694	3196713	0.5148
chr	3196713	3196714	0.3744
chr	3196714	3196715	0.234
chr	3196715	3196716	0.1521
chr	3196716	3196717	0.0234
chr	3196717	3196718	0.0117
chr	3196739	3196746	0.0234
chr	3196746	3196756	0.0351
chr	3196756	3196761	0.0234
chr	3196761	3196768	0.0117
chr	3196776	3196793	0.0117
chr	3196817	3196822	0.0117
chr	3196822	3196824	0.0234
chr	3196824	3196836	0.0351
chr	3196836	3196841	0.0234
chr	3196841	3196845	0.0117
chr	3196845	3196847	0.0234
chr	3196847	3196849	0.0117
chr	3196849	3196851	0.0234
chr	3196851	3196857	0.0468
chr	3196857	3196863	0.0585
chr	3196863	3196864	0.0702
chr	3196864	3196867	0.1053
chr	3196867	3196872	0.0936
chr	3196872	3196873	0.1287
chr	3196873	3196874	0.1989
chr	3196874	3196875	0.2457
chr	3196875	3196876	0.2691
chr	3196876	3196880	0.2925
chr	3196880	3196883	0.2106
chr	3196883	3196889	0.1989
chr	3196889	3196890	0.234
chr	3196890	3196892	0.2808
chr	3196892	3196894	0.2457
chr	3196894	3196895	0.1638
chr	3196895	3196896	0.1053
chr	3196896	3196904	0.0819
chr	3196904	3196905	0.1638
chr	3196905	3196906	0.4095
chr	3196906	3196907	0.7605
chr	3196907	3196908	0.7839
chr	3196908	3196911	0.7722
chr	3196911	3196912	0.7605
chr	3196912	3196913	0.7371
chr	3196913	3196923	0.7137
chr	3196923	3196925	0.702
chr	3196925	3196926	0.4914
chr	3196926	3196927	0.3393
chr	3196927	3196928	0.0819
chr	3196928	3196929	0.0234
chr	3196929	3196930	0.0117
chr	3196939	3196951	0.0468
chr	3196951	3196952	0.1404
chr	3196952	3196959	0.1521
chr	3196959	3196961	0.1872
chr	3196961	3196973	0.1638
chr	3196973	3196975	0.0702
chr	3196975	3196976	0.4914
chr	3196976	3196979	0.5967
chr	3196979	3196981	0.5733
chr	3196981	3196982	0.6084
chr	3196982	3196994	0.6318
chr	3196994	3196996	0.6201
chr	3196996	3196997	0.585
chr	3196997	3196998	0.1989
chr	3196998	3196999	0.1053
chr	3196999	3197003	0.0702
chr	3197041	3197042	0.0234
chr	3197042	3197044	0.0702
chr	3197044	3197057	0.0936
chr	3197057	3197061	0.0819
chr	3197061	3197063	0.0585
chr	3197063	3197066	0.0234
chr	3197084	3197085	0.0117
chr	3197085	3197090	0.1755
chr	3197090	3197092	0.1872
chr	3197092	3197103	0.2457
chr	3197103	3197105	0.234
chr	3197105	3197106	0.2223
chr	3197106	3197107	0.1053
chr	3197107	3197109	0.0936
chr	3197109	3197110	0.0819
chr	3197110	3197111	0.0702
chr	3197111	3197113	0.0819
chr	3197113	3197115	0.1638
chr	3197115	3197116	0.1404
chr	3197116	3197128	0.1287
chr	3197128	3197129	0.117
chr	3197129	3197134	0.1053
chr	3197134	3197135	0.0585
chr	3197135	3197136	0.0351
chr	3197136	3197137	0.0117
chr	3197161	3197162	0.6084
chr	3197162	3197167	0.6201
chr	3197167	3197168	0.6552
chr	3197168	3197178	0.7137
chr	3197178	3197179	0.702
chr	3197179	3197181	0.6903
chr	3197181	3197182	0.5616
chr	3197182	3197183	0.5148
chr	3197183	3197186	0.1053
chr	3197186	3197188	0.0936
chr	3197188	3197189	0.0819
chr	3197189	3197190	0.0117
chr	3197194	3197218	0.0117
chr	3197222	3197227	0.0117
chr	3197227	3197237	0.0468
chr	3197237	3197244	0.0585
chr	3197244	3197249	0.0819
chr	3197249	3197250	0.0702
chr	3197250	3197256	0.0585
chr	3197256	3197259	0.0702
chr	3197259	3197261	0.0585
chr	3197261	3197262	0.3393
chr	3197262	3197263	0.351
chr	3197263	3197266	0.6318
chr	3197266	3197278	0.5967
chr	3197278	3197280	0.6084
chr	3197280	3197281	0.5967
chr	3197281	3197282	0.5499
chr	3197282	3197283	0.468
chr	3197283	3197284	0.1404
chr	3197284	3197286	0.3159
chr	3197286	3197294	0.3042
chr	3197294	3197304	0.2925
chr	3197304	3197305	0.2808
chr	3197347	3197353	0.0117
chr	3197353	3197374	0.0234
chr	3197374	3197376	0.0117
chr	3197384	3197385	0.0117
chr	3197385	3197387	0.0936
chr	3197387	3197397	0.1053
chr	3197397	3197402	0.1287
chr	3197402	3197404	0.117
chr	3197404	3197405	0.0936
chr	3197405	3197406	0.1053
chr	3197406	3197407	0.0819
chr	3197407	3197418	0.0702
chr	3197418	3197423	0.0468
chr	3197423	3197425	0.0234
chr	3197425	3197438	0.0117
chr	3197438	3197449	0.0234
chr	3197449	3197462	0.0117
chr	3197518	3197540	0.0117
chr	3197566	3197571	0.0117
chr	3197571	3197592	0.0234
chr	3197592	3197594	0.0117
chr	3197605	3197618	0.0117
chr	3197618	3197622	0.0351
chr	3197622	3197634	0.0234
chr	3197750	3197753	0.0117
chr	3197753	3197755	0.0351
chr	3197755	3197771	0.0702
chr	3197771	3197772	0.1053
chr	3197772	3197773	0.1521
chr	3197773	3197778	0.3861
chr	3197778	3197780	0.3978
chr	3197780	3197784	0.4095
chr	3197784	3197788	0.4446
chr	3197788	3197791	0.4329
chr	3197791	3197793	0.4212
chr	3197793	3197794	0.3744
chr	3197794	3197795	0.351
chr	3197795	3197796	0.2106
chr	3197796	3197799	0.117
chr	3197799	3197800	0.0819
chr	3197800	3197801	0.0936
chr	3197801	3197802	0.0819
chr	3197802	3197803	0.0702
chr	3197803	3197805	0.0585
chr	3197805	3197806	0.0468
chr	3197806	3197807	0.0234
chr	3197807	3197820	0.0351
chr	3197820	3197825	0.0234
chr	3197825	3197829	0.0117
chr	3197831	3197833	0.0234
chr	3197833	3197842	0.117
chr	3197842	3197850	0.1287
chr	3197850	3197852	0.117
chr	3197852	3197853	0.1053
chr	3197853	3197854	0.0819
chr	3197854	3197856	0.0702
chr	3197856	3197857	0.0468
chr	3197857	3197858	0.0351
chr	3197858	3197870	0.0117
chr	3197870	3197875	0.0234
chr	3197875	3197882	0.0117
chr	3197882	3197887	0.1638
chr	3197887	3197892	0.2223
chr	3197892	3197899	0.2106
chr	3197899	3197900	0.1989
chr	3197900	3197903	0.1638
chr	3197903	3197904	0.1521
chr	3197904	3197909	0.0585
chr	3197929	3197932	0.0585
chr	3197932	3197950	0.1638
chr	3197950	3197953	0.1521
chr	3197953	3197954	0.0585
chr	3197954	3197955	0.0234
chr	3197976	3197988	0.0117
chr	3197988	3197989	0.0702
chr	3197989	3197999	0.0936
chr	3197999	3198007	0.0819
chr	3198007	3198009	0.0702
chr	3198009	3198010	0.0351
chr	3198010	3198011	0.0234
chr	3198013	3198015	0.0117
chr	3198015	3198027	0.0234
chr	3198027	3198036	0.0468
chr	3198036	3198042	0.0234
chr	3198042	3198055	0.0351
chr	3198055	3198060	0.0468
chr	3198060	3198069	0.0351
chr	3198069	3198072	0.0234
chr	3198072	3198076	0.0117
chr	3198085	3198092	0.0117
chr	3198092	3198097	0.3627
chr	3198097	3198105	0.3744
chr	3198105	3198111	0.3627
chr	3198111	3198112	0.351
chr	3198112	3198113	0.3393
chr	3198113	3198114	0.2223
chr	3198114	3198115	0.1755
chr	3198115	3198116	0.0468
chr	3198116	3198120	0.0234
chr	3198120	3198129	0.0117
chr	3198129	3198135	0.0234
chr	3198135	3198149	0.0117
chr	3198195	3198196	0.2691
chr	3198196	3198197	0.2808
chr	3198197	3198211	0.3042
chr	3198211	3198212	0.3159
chr	3198212	3198213	0.3276
chr	3198213	3198214	0.3978
chr	3198214	3198216	0.3861
chr	3198216	3198217	0.351
chr	3198217	3198219	0.1989
chr	3198219	3198227	0.1872
chr	3198227	3198233	0.1755
chr	3198233	3198234	0.1521
chr	3198234	3198235	0.1287
chr	3198235	3198236	0.117
chr	3198236	3198237	0.1053
chr	3198237	3198238	0.0819
chr	3198238	3198239	0.0702
chr	3198239	3198240	0.234
chr	3198240	3198241	0.1989
chr	3198241	3198252	0.2106
chr	3198252	3198258	0.1989
chr	3198258	3198259	0.1638
chr	3198259	3198260	0.0585
chr	3198260	3198261	0.0351
chr	3198261	3198263	0.0117
chr	3198281	3198293	0.0117
chr	3198293	3198301	0.1287
chr	3198301	3198311	0.117
chr	3198311	3198313	0.1053
chr	3198313	3198316	0.0234
chr	3198316	3198334	0.0117
chr	3198375	3198377	0.0117
chr	3198377	3198378	0.0234
chr	3198378	3198379	0.0468
chr	3198379	3198382	0.0585
chr	3198382	3198393	0.0702
chr	3198393	3198397	0.0819
chr	3198397	3198399	0.1053
chr	3198399	3198400	0.3393
chr	3198400	3198402	0.3276
chr	3198402	3198408	0.3159
chr	3198408	3198418	0.3276
chr	3198418	3198419	0.3159
chr	3198419	3198420	0.4212
chr	3198420	3198421	0.4329
chr	3198421	3198423	0.2808
chr	3198423	3198435	0.2691
chr	3198435	3198440	0.2457
chr	3198440	3198441	0.2223
chr	3198466	3198492	0.0117
chr	3198574	3198575	0.0117
chr	3198575	3198580	0.0234
chr	3198580	3198594	0.0351
chr	3198594	3198596	0.0234
chr	3198596	3198603	0.0117
chr	3198751	3198753	0.0117
chr	3198753	3198772	0.0351
chr	3198772	3198774	0.0234
chr	3198776	3198795	0.0117
chr	3198795	3198798	0.0234
chr	3198798	3198822	0.0117
chr	3198822	3198823	0.3276
chr	3198823	3198829	0.351
chr	3198829	3198834	0.3744
chr	3198834	3198835	0.4095
chr	3198835	3198841	0.468
chr	3198841	3198842	0.4095
chr	3198842	3198843	0.351
chr	3198843	3198844	0.3042
chr	3198844	3198845	0.1638
chr	3198845	3198850	0.1287
chr	3198850	3198851	0.117
chr	3198851	3198853	0.1053
chr	3198853	3198854	0.0936
chr	3198854	3198856	0.0585
chr	3198856	3198857	0.0234
chr	3198879	3198887	0.0117
chr	3198887	3198892	0.0234
chr	3198892	3198893	0.1638
chr	3198893	3198898	0.2223
chr	3198898	3198900	1.287
chr	3198900	3198901	1.2987
chr	3198901	3198909	1.3572
chr	3198909	3198911	1.3455
chr	3198911	3198912	1.3338
chr	3198912	3198913	1.3104
chr	3198913	3198914	1.287
chr	3198914	3198915	1.2402
chr	3198915	3198916	1.1817
chr	3198916	3198917	1.17
chr	3198917	3198918	1.1349
chr	3198918	3198919	1.0179
chr	3198919	3198920	0.4329
chr	3198920	3198921	0.4446
chr	3198921	3198922	0.4212
chr	3198922	3198923	0.3744
chr	3198923	3198930	0.3627
chr	3198930	3198931	0.4914
chr	3198931	3198935	0.6201
chr	3198935	3198938	0.6903
chr	3198938	3198939	0.6786
chr	3198939	3198940	0.6669
chr	3198940	3198941	0.4095
chr	3198941	3198943	0.3744
chr	3198943	3198944	0.3627
chr	3198944	3198950	0.3276
chr	3198950	3198951	0.2808
chr	3198951	3198952	0.2574
chr	3198952	3198954	0.0819
chr	3198954	3198956	0.0702
chr	3198956	3198957	0.0585
chr	3198957	3198958	0.0117
chr	3198973	3198974	0.0702
chr	3198974	3198975	0.8892
chr	3198975	3198979	0.9009
chr	3198979	3198994	1.0413
chr	3198994	3198995	0.9711
chr	3198995	3198996	0.9009
chr	3198996	3198997	0.4329
chr	3198997	3198999	0.2808
chr	3198999	3199000	0.2574
chr	3199000	3199001	0.1989
chr	3199001	3199002	0.0819
chr	3199002	3199005	0.0585
chr	3199005	3199017	0.0468
chr	3199017	3199038	0.0234
chr	3199082	3199088	0.0117
chr	3199088	3199091	0.0702
chr	3199091	3199098	0.0819
chr	3199098	3199101	0.0936
chr	3199101	3199108	0.0819
chr	3199108	3199109	0.0702
chr	3199109	3199113	0.0351
chr	3199113	3199115	0.117
chr	3199115	3199116	0.1053
chr	3199116	3199121	0.0936
chr	3199121	3199126	0.1053
chr	3199126	3199133	0.117
chr	3199133	3199134	0.0585
chr	3199134	3199144	0.0351
chr	3199144	3199149	0.0468
chr	3199149	3199150	0.3744
chr	3199150	3199151	0.5499
chr	3199151	3199153	0.6084
chr	3199153	3199160	0.5967
chr	3199160	3199165	0.9477
chr	3199165	3199167	0.9711
chr	3199167	3199169	0.9594
chr	3199169	3199170	0.702
chr	3199170	3199171	0.6669
chr	3199171	3199172	3.0888
chr	3199172	3199173	3.159
chr	3199173	3199177	3.1824
chr	3199177	3199182	3.1707
chr	3199182	3199183	3.0888
chr	3199183	3199184	2.9952
chr	3199184	3199185	2.9835
chr	3199185	3199186	2.9718
chr	3199186	3199187	2.925
chr	3199187	3199189	2.8314
chr	3199189	3199190	2.7963
chr	3199190	3199191	2.7495
chr	3199191	3199192	2.5038
chr	3199192	3199193	2.0709
chr	3199193	3199194	0.3978
chr	3199194	3199196	0.2106
chr	3199196	3199197	0.1989
chr	3199197	3199198	0.1872
chr	3199198	3199199	0.1404
chr	3199199	3199206	0.117
chr	3199206	3199207	0.0936
chr	3199207	3199212	0.0702
chr	3199212	3199214	0.0468
chr	3199214	3199215	0.0234
chr	3199215	3199217	0.0351
chr	3199217	3199218	0.0234
chr	3199218	3199227	0.0117
chr	3199227	3199233	0.0234
chr	3199233	3199235	0.0351
chr	3199235	3199236	0.0468
chr	3199236	3199237	0.0351
chr	3199237	3199238	0.0468
chr	3199238	3199249	0.0819
chr	3199249	3199251	0.0702
chr	3199251	3199252	0.0936
chr	3199252	3199254	0.117
chr	3199254	3199257	0.1053
chr	3199257	3199258	0.1755
chr	3199258	3199259	0.2925
chr	3199259	3199260	0.3978
chr	3199260	3199261	0.3861
chr	3199261	3199262	0.6552
chr	3199262	3199263	0.9243
chr	3199263	3199265	0.936
chr	3199265	3199266	1.1115
chr	3199266	3199267	4.4226
chr	3199267	3199268	5.9904
chr	3199268	3199269	6.0138
chr	3199269	3199271	6.1542
chr	3199271	3199272	6.1893
chr	3199272	3199273	6.2478
chr	3199273	3199274	8.6814
chr	3199274	3199275	11.6298
chr	3199275	3199276	11.6649
chr	3199276	3199277	66.2688
chr	3199277	3199278	66.2922
chr	3199278	3199279	66.3507
chr	3199279	3199280	66.4092
chr	3199280	3199281	66.4209
chr	3199281	3199282	66.3156
chr	3199282	3199283	66.1284
chr	3199283	3199284	66.0231
chr	3199284	3199285	65.988
chr	3199285	3199286	65.8359
chr	3199286	3199287	65.5083
chr	3199287	3199288	65.1105
chr	3199288	3199289	60.9687
chr	3199289	3199290	60.84
chr	3199290	3199291	60.2199
chr	3199291	3199292	60.1848
chr	3199292	3199293	59.8689
chr	3199293	3199294	59.0148
chr	3199294	3199295	58.6053
chr	3199295	3199296	55.7154
chr	3199296	3199297	53.3871
chr	3199297	3199298	35.4276
chr	3199298	3199299	30.7476
chr	3199299	3199300	14.2857
chr	3199300	3199301	7.6869
chr	3199301	3199302	1.1817
chr	3199302	3199303	1.0296
chr	3199303	3199304	0.5382
chr	3199304	3199305	0.5031
chr	3199305	3199306	0.4914
chr	3199306	3199307	0.4329
chr	3199307	3199308	0.3861
chr	3199308	3199309	0.351
chr	3199309	3199310	0.3276
chr	3199310	3199315	0.2223
chr	3199315	3199316	0.2106
chr	3199316	3199318	0.2808
chr	3199318	3199319	0.2574
chr	3199319	3199325	0.234
chr	3199325	3199327	0.2106
chr	3199327	3199329	0.1989
chr	3199329	3199330	0.1872
chr	3199330	3199332	0.3276
chr	3199332	3199333	0.6201
chr	3199333	3199334	0.6669
chr	3199334	3199335	5.3469
chr	3199335	3199336	5.3703
chr	3199336	3199337	5.4054
chr	3199337	3199338	5.5575
chr	3199338	3199340	5.5692
chr	3199340	3199343	5.5809
chr	3199343	3199344	5.5692
chr	3199344	3199349	5.5926
chr	3199349	3199350	5.5458
chr	3199350	3199351	5.6394
chr	3199351	3199352	5.6043
chr	3199352	3199353	5.5809
chr	3199353	3199354	5.4756
chr	3199354	3199355	4.9257
chr	3199355	3199356	8.2836
chr	3199356	3199357	10.9863
chr	3199357	3199358	11.6298
chr	3199358	3199359	11.3958
chr	3199359	3199360	11.349
chr	3199360	3199361	11.3256
chr	3199361	3199362	11.3022
chr	3199362	3199367	11.2788
chr	3199367	3199369	11.3139
chr	3199369	3199370	11.3373
chr	3199370	3199371	11.5011
chr	3199371	3199372	11.6883
chr	3199372	3199373	11.7702
chr	3199373	3199374	10.5885
chr	3199374	3199375	10.0971
chr	3199375	3199376	9.7461
chr	3199376	3199377	4.3758
chr	3199377	3199378	3.0771
chr	3199378	3199379	2.6559
chr	3199379	3199381	2.5974
chr	3199381	3199382	2.574
chr	3199382	3199383	4.1301
chr	3199383	3199385	4.1184
chr	3199385	3199386	4.1067
chr	3199386	3199387	4.1184
chr	3199387	3199388	4.1067
chr	3199388	3199389	4.1184
chr	3199389	3199390	4.095
chr	3199390	3199391	4.0833
chr	3199391	3199392	4.0248
chr	3199392	3199393	3.7557
chr	3199393	3199394	3.7089
chr	3199394	3199395	3.6504
chr	3199395	3199396	3.6036
chr	3199396	3199397	3.51
chr	3199397	3199398	3.3579
chr	3199398	3199399	2.9952
chr	3199399	3199400	1.8486
chr	3199400	3199401	1.7901
chr	3199401	3199402	2.0241
chr	3199402	3199403	1.9773
chr	3199403	3199404	1.638
chr	3199404	3199405	1.0062
chr	3199405	3199406	0.9945
chr	3199406	3199407	0.9828
chr	3199407	3199408	0.9945
chr	3199408	3199409	1.0413
chr	3199409	3199411	1.1115
chr	3199411	3199412	1.1349
chr	3199412	3199419	1.1466
chr	3199419	3199420	1.1349
chr	3199420	3199421	1.0998
chr	3199421	3199422	0.9945
chr	3199422	3199423	0.9477
chr	3199423	3199424	0.6669
chr	3199424	3199425	0.6201
chr	3199425	3199426	0.5733
chr	3199426	3199427	0.5031
chr	3199427	3199428	0.4329
chr	3199428	3199430	0.3276
chr	3199430	3199431	0.2574
chr	3199431	3199432	0.1755
chr	3199432	3199435	0.1521
chr	3199435	3199436	0.117
chr	3199436	3199438	0.1053
chr	3199438	3199439	0.9711
chr	3199439	3199442	1.1349
chr	3199442	3199446	1.2168
chr	3199446	3199449	1.2285
chr	3199449	3199450	1.638
chr	3199450	3199452	1.6263
chr	3199452	3199453	7.2072
chr	3199453	3199454	7.3944
chr	3199454	3199455	7.4295
chr	3199455	3199456	7.4178
chr	3199456	3199458	7.4061
chr	3199458	3199459	7.02
chr	3199459	3199460	6.9498
chr	3199460	3199461	6.7743
chr	3199461	3199462	6.4935
chr	3199462	3199463	6.435
chr	3199463	3199464	6.4116
chr	3199464	3199467	6.3414
chr	3199467	3199468	6.3063
chr	3199468	3199469	6.2361
chr	3199469	3199470	5.85
chr	3199470	3199471	5.5809
chr	3199471	3199472	5.2767
chr	3199472	3199473	4.3992
chr	3199473	3199474	3.5217
chr	3199474	3199475	0.8073
chr	3199475	3199476	0.6084
chr	3199476	3199477	0.4563
chr	3199477	3199478	0.3042
chr	3199478	3199479	0.1638
chr	3199479	3199480	0.0819
chr	3199480	3199481	0.0702
chr	3199481	3199486	0.1404
chr	3199486	3199488	0.3627
chr	3199488	3199491	0.4563
chr	3199491	3199493	0.4797
chr	3199493	3199505	0.702
chr	3199505	3199506	0.6903
chr	3199506	3199507	0.6786
chr	3199507	3199508	0.468
chr	3199508	3199509	0.4212
chr	3199509	3199510	0.3159
chr	3199510	3199511	0.3042
chr	3199511	3199513	0.2691
chr	3199513	3199514	0.2574
chr	3199514	3199515	0.2106
chr	3199515	3199516	0.0936
chr	3199516	3199518	0.0468
chr	3199518	3199519	0.0351
chr	3199519	3199521	0.0234
chr	3199537	3199546	0.0117
chr	3199546	3199562	0.0234
chr	3199562	3199563	0.0117
chr	3199570	3199571	0.1872
chr	3199571	3199572	2.1294
chr	3199572	3199573	2.1528
chr	3199573	3199587	2.223
chr	3199587	3199589	2.1294
chr	3199589	3199590	2.1177
chr	3199590	3199591	1.9422
chr	3199591	3199592	1.7667
chr	3199592	3199593	1.5561
chr	3199593	3199594	0.2574
chr	3199594	3199595	0.1287
chr	3199595	3199596	0.0351
chr	3199603	3199604	6.5286
chr	3199604	3199605	10.9746
chr	3199605	3199606	12.168
chr	3199606	3199615	12.1914
chr	3199615	3199619	12.2031
chr	3199619	3199620	12.2265
chr	3199620	3199621	12.2031
chr	3199621	3199622	12.1563
chr	3199622	3199623	12.1095
chr	3199623	3199624	8.3889
chr	3199624	3199625	8.2602
chr	3199625	3199626	0.2925
chr	3199626	3199627	0.1989
chr	3199627	3199628	0.1755
chr	3199628	3199629	0.117
chr	3199629	3199630	0.1053
chr	3199630	3199639	0.0702
chr	3199639	3199640	0.0585
chr	3199640	3199641	0.0468
chr	3199641	3199642	0.0585
chr	3199642	3199643	0.0702
chr	3199643	3199644	0.1287
chr	3199644	3199660	0.0819
chr	3199660	3199661	0.0936
chr	3199661	3199662	0.0585
chr	3199662	3199663	0.0351
chr	3199663	3199664	0.1638
chr	3199664	3199665	0.1521
chr	3199665	3199667	0.9477
chr	3199667	3199673	0.9594
chr	3199673	3199681	0.9711
chr	3199681	3199685	0.9594
chr	3199685	3199686	0.8892
chr	3199686	3199687	0.6435
chr	3199687	3199688	0.1755
chr	3199688	3199689	0.0819
chr	3199689	3199691	0.0702
chr	3199691	3199693	0.1404
chr	3199693	3199705	0.1287
chr	3199705	3199706	0.117
chr	3199706	3199707	0.0936
chr	3199707	3199710	0.0819
chr	3199710	3199712	0.0702
chr	3199712	3199713	0.0468
chr	3199753	3199777	0.0117
chr	3199779	3199780	0.4095
chr	3199780	3199783	1.9422
chr	3199783	3199784	1.989
chr	3199784	3199785	2.1177
chr	3199785	3199786	2.1879
chr	3199786	3199787	2.3868
chr	3199787	3199791	2.7027
chr	3199791	3199792	3.0069
chr	3199792	3199793	3.2058
chr	3199793	3199796	3.393
chr	3199796	3199797	3.4047
chr	3199797	3199798	3.4164
chr	3199798	3199799	3.4398
chr	3199799	3199800	3.393
chr	3199800	3199801	3.3813
chr	3199801	3199802	2.457
chr	3199802	3199803	1.9539
chr	3199803	3199805	1.8369
chr	3199805	3199806	1.7667
chr	3199806	3199807	2.0826
chr	3199807	3199808	2.0007
chr	3199808	3199809	1.9539
chr	3199809	3199810	1.9188
chr	3199810	3199811	1.8486
chr	3199811	3199812	1.6614
chr	3199812	3199813	1.6029
chr	3199813	3199814	1.5327
chr	3199814	3199815	1.1817
chr	3199815	3199816	0.9945
chr	3199816	3199817	0.9711
chr	3199817	3199818	0.936
chr	3199818	3199819	0.8424
chr	3199819	3199820	0.7371
chr	3199820	3199821	0.7137
chr	3199821	3199823	0.6201
chr	3199823	3199825	0.6084
chr	3199825	3199826	0.5031
chr	3199826	3199827	0.4797
chr	3199827	3199828	0.3276
chr	3199828	3199829	0.0702
chr	3199829	3199832	0.0351
chr	3199832	3199833	0.0117
chr	3199848	3199849	0.0117
chr	3199849	3199850	0.0234
chr	3199850	3199859	0.0351
chr	3199859	3199861	0.0585
chr	3199861	3199871	0.0702
chr	3199871	3199874	0.0585
chr	3199874	3199875	0.0468
chr	3199875	3199882	0.0351
chr	3199882	3199883	0.0234
chr	3199885	3199887	0.0234
chr	3199887	3199896	0.0585
chr	3199896	3199897	0.0819
chr	3199897	3199898	0.0936
chr	3199898	3199908	0.1053
chr	3199908	3199914	0.0936
chr	3199914	3199918	0.0819
chr	3199918	3199919	0.0936
chr	3199919	3199921	0.0585
chr	3199921	3199923	0.0702
chr	3199923	3199925	0.1404
chr	3199925	3199935	0.1521
chr	3199935	3199939	0.1404
chr	3199939	3199940	0.117
chr	3199940	3199942	0.1287
chr	3199942	3199943	0.0936
chr	3199943	3199944	0.0468
chr	3199944	3199950	0.0351
chr	3199950	3199951	0.0468
chr	3199951	3199952	0.0351
chr	3199952	3199961	0.0234
chr	3199961	3199970	0.0117
chr	3199970	3199971	0.0234
chr	3199971	3199973	0.0819
chr	3199973	3199974	0.1404
chr	3199974	3199979	0.1638
chr	3199979	3199982	0.1872
chr	3199982	3199985	0.1989
chr	3199985	3199988	0.2223
chr	3199988	3199991	0.234
chr	3199991	3199992	0.3159
chr	3199992	3199993	0.2925
chr	3199993	3199995	0.2457
chr	3199995	3199997	0.234
chr	3199997	3200001	0.1989
chr	3200001	3200003	0.1755
chr	3200003	3200004	0.1521
chr	3200004	3200006	0.1404
chr	3200006	3200008	0.117
chr	3200008	3200009	0.1521
chr	3200009	3200011	2.0124
chr	3200011	3200012	2.1177
chr	3200012	3200013	2.106
chr	3200013	3200015	2.0943
chr	3200015	3200016	2.0475
chr	3200016	3200018	2.0592
chr	3200018	3200019	2.8197
chr	3200019	3200021	2.8431
chr	3200021	3200025	2.8548
chr	3200025	3200026	2.8314
chr	3200026	3200027	2.7846
chr	3200027	3200028	2.7729
chr	3200028	3200029	2.7378
chr	3200029	3200030	2.691
chr	3200030	3200031	15.5727
chr	3200031	3200032	15.2568
chr	3200032	3200033	15.2217
chr	3200033	3200034	15.1281
chr	3200034	3200035	15.093
chr	3200035	3200036	15.0579
chr	3200036	3200037	15.0462
chr	3200037	3200038	15.0345
chr	3200038	3200039	15.0111
chr	3200039	3200040	14.9292
chr	3200040	3200041	14.4846
chr	3200041	3200044	14.274
chr	3200044	3200047	14.2623
chr	3200047	3200050	14.1453
chr	3200050	3200051	14.0517
chr	3200051	3200052	13.7826
chr	3200052	3200053	0.0585
chr	3200068	3200074	0.0117
chr	3200074	3200079	0.3978
chr	3200079	3200080	0.5148
chr	3200080	3200081	0.585
chr	3200081	3200083	0.7605
chr	3200083	3200090	1.4859
chr	3200090	3200095	1.6263
chr	3200095	3200096	1.5795
chr	3200096	3200097	1.5444
chr	3200097	3200099	1.521
chr	3200099	3200100	1.4859
chr	3200100	3200101	1.4157
chr	3200101	3200102	0.8541
chr	3200102	3200103	0.7956
chr	3200103	3200104	0.7605
chr	3200104	3200105	0.6318
chr	3200105	3200106	0.5499
chr	3200106	3200107	0.2223
chr	3200107	3200108	0.2106
chr	3200108	3200111	0.1404
chr	3200111	3200112	0.0702
chr	3200130	3200134	0.0351
chr	3200134	3200136	0.0468
chr	3200136	3200140	0.0585
chr	3200140	3200141	0.0936
chr	3200141	3200152	0.117
chr	3200152	3200153	0.1053
chr	3200153	3200158	0.1638
chr	3200158	3200159	0.1404
chr	3200159	3200162	0.1287
chr	3200162	3200164	0.117
chr	3200164	3200165	0.0819
chr	3200165	3200168	0.0702
chr	3200168	3200174	0.0585
chr	3200174	3200175	0.0702
chr	3200175	3200176	2.2932
chr	3200176	3200187	2.3166
chr	3200187	3200192	2.3283
chr	3200192	3200194	2.3166
chr	3200194	3200195	2.3634
chr	3200195	3200196	2.3049
chr	3200196	3200197	1.9305
chr	3200197	3200199	0.1755
chr	3200199	3200201	0.2223
chr	3200201	3200202	0.4446
chr	3200202	3200203	0.4095
chr	3200203	3200209	0.4212
chr	3200209	3200213	0.4095
chr	3200213	3200214	0.3744
chr	3200214	3200215	0.351
chr	3200215	3200216	0.3393
chr	3200216	3200217	0.3042
chr	3200217	3200219	0.2925
chr	3200219	3200220	0.2808
chr	3200220	3200221	0.1521
chr	3200221	3200222	0.117
chr	3200222	3200223	0.0351
chr	3200223	3200224	0.0117
chr	3200264	3200269	0.0117
chr	3200269	3200284	0.0234
chr	3200284	3200297	0.0117
chr	3200336	3200337	0.0819
chr	3200337	3200344	0.1053
chr	3200344	3200357	0.1404
chr	3200357	3200358	0.1287
chr	3200358	3200363	0.0585
chr	3200363	3200364	0.0468
chr	3200364	3200365	0.0351
chr	3200365	3200366	0.0234
chr	3200384	3200386	0.0117
chr	3200386	3200387	0.6669
chr	3200387	3200389	0.7371
chr	3200389	3200399	0.7488
chr	3200399	3200403	0.7605
chr	3200403	3200404	0.7488
chr	3200404	3200405	0.7137
chr	3200405	3200406	0.6903
chr	3200406	3200407	0.6669
chr	3200407	3200408	0.5382
chr	3200408	3200410	0.0468
chr	3200410	3200417	0.0117
chr	3200417	3200424	0.0234
chr	3200424	3200426	0.4212
chr	3200426	3200436	0.4329
chr	3200436	3200440	0.4446
chr	3200440	3200441	0.4329
chr	3200441	3200442	0.4212
chr	3200442	3200443	0.4095
chr	3200443	3200444	0.3978
chr	3200444	3200445	0.351
chr	3200445	3200446	0.1989
chr	3200446	3200447	0.6903
chr	3200447	3200448	0.8307
chr	3200448	3200449	0.7488
chr	3200449	3200460	0.7371
chr	3200460	3200466	0.7488
chr	3200466	3200467	0.7137
chr	3200467	3200468	0.6786
chr	3200468	3200469	0.1287
chr	3200469	3200470	0.1053
chr	3200470	3200471	0.0702
chr	3200471	3200482	0.0585
chr	3200482	3200487	0.0468
chr	3200487	3200491	0.0351
chr	3200491	3200494	0.0234
chr	3200494	3200495	0.0117
chr	3200496	3200498	0.0117
chr	3200498	3200505	0.0234
chr	3200505	3200507	0.0585
chr	3200507	3200519	0.1404
chr	3200519	3200525	0.1287
chr	3200525	3200529	0.117
chr	3200529	3200532	0.0819
chr	3200532	3200533	0.0702
chr	3200533	3200534	0.0585
chr	3200534	3200543	0.0117
chr	3200544	3200547	0.0117
chr	3200547	3200549	0.0468
chr	3200549	3200550	0.0702
chr	3200550	3200551	0.117
chr	3200551	3200552	0.7839
chr	3200552	3200568	0.8307
chr	3200568	3200569	0.819
chr	3200569	3200570	0.8073
chr	3200570	3200571	0.7722
chr	3200571	3200572	0.6435
chr	3200572	3200573	0.3393
chr	3200586	3200606	0.0117
chr	3200611	3200623	0.0117
chr	3200623	3200627	0.0234
chr	3200627	3200630	0.0468
chr	3200630	3200636	0.0702
chr	3200636	3200638	0.1053
chr	3200638	3200641	0.0936
chr	3200641	3200647	0.1053
chr	3200647	3200648	0.0936
chr	3200648	3200650	0.0702
chr	3200650	3200657	0.0468
chr	3200657	3200658	0.0234
chr	3200658	3200663	0.0117
chr	3200664	3200669	0.0117
chr	3200669	3200681	0.0234
chr	3200681	3200685	0.0351
chr	3200685	3200691	0.0585
chr	3200691	3200701	0.0468
chr	3200701	3200706	0.0351
chr	3200706	3200708	1.4157
chr	3200708	3200713	1.8252
chr	3200713	3200724	1.8369
chr	3200724	3200725	1.8135
chr	3200725	3200726	1.8018
chr	3200726	3200727	1.7316
chr	3200727	3200728	1.7082
chr	3200728	3200729	1.7199
chr	3200729	3200735	1.6848
chr	3200735	3200744	1.6731
chr	3200744	3200748	1.6614
chr	3200748	3200749	1.6029
chr	3200749	3200750	1.17
chr	3200750	3200751	0.585
chr	3200751	3200752	0.3276
chr	3200752	3200753	0.2223
chr	3200753	3200754	0.1872
chr	3200754	3200755	0.0585
chr	3200757	3200762	0.0585
chr	3200762	3200763	0.9126
chr	3200763	3200767	1.2402
chr	3200767	3200768	1.287
chr	3200768	3200778	1.3455
chr	3200778	3200779	1.3338
chr	3200779	3200781	1.3221
chr	3200781	3200782	1.2753
chr	3200782	3200783	1.2519
chr	3200783	3200784	1.2285
chr	3200784	3200785	0.3042
chr	3200785	3200787	0.117
chr	3200787	3200788	0.0936
chr	3200788	3200789	0.0702
chr	3200789	3200790	0.0234
chr	3200800	3200801	0.0234
chr	3200801	3200817	0.234
chr	3200817	3200819	0.2223
chr	3200819	3200820	0.2106
chr	3200820	3200822	0.1872
chr	3200822	3200823	0.0585
chr	3200823	3200825	0.0468
chr	3200825	3200826	0.0234
chr	3200826	3200827	0.0351
chr	3200827	3200829	0.0234
chr	3200829	3200830	0.0468
chr	3200830	3200845	0.0585
chr	3200845	3200847	0.0468
chr	3200847	3200848	0.0351
chr	3200848	3200852	0.0234
chr	3200882	3200892	0.0117
chr	3200892	3200900	0.0234
chr	3200900	3200901	0.0117
chr	3200901	3200912	0.117
chr	3200912	3200913	0.1053
chr	3200913	3200915	0.1287
chr	3200915	3200921	0.1521
chr	3200921	3200923	0.117
chr	3200923	3200935	0.1053
chr	3200935	3200943	0.0585
chr	3200943	3200944	0.0351
chr	3200948	3200969	0.0234
chr	3200969	3200971	0.0468
chr	3200971	3200973	0.0351
chr	3200973	3200986	0.0234
chr	3200986	3200991	0.0351
chr	3200991	3201005	0.0117
chr	3201005	3201007	0.0234
chr	3201007	3201008	0.0117
chr	3201008	3201009	0.0234
chr	3201009	3201015	0.0468
chr	3201015	3201027	0.1755
chr	3201027	3201032	0.1521
chr	3201032	3201035	0.1404
chr	3201035	3201037	0.1287
chr	3201071	3201072	0.0468
chr	3201072	3201073	0.0702
chr	3201073	3201078	0.1404
chr	3201078	3201090	0.1872
chr	3201090	3201092	0.1755
chr	3201092	3201093	0.1404
chr	3201093	3201094	0.6903
chr	3201094	3201097	0.6669
chr	3201097	3201099	0.6552
chr	3201099	3201100	0.6669
chr	3201100	3201103	0.7254
chr	3201103	3201105	0.7137
chr	3201105	3201107	0.7254
chr	3201107	3201110	0.7488
chr	3201110	3201113	0.7605
chr	3201113	3201114	0.702
chr	3201114	3201115	0.6435
chr	3201115	3201116	0.5499
chr	3201116	3201117	0.1638
chr	3201117	3201118	0.1521
chr	3201118	3201119	0.1404
chr	3201119	3201120	0.1053
chr	3201120	3201121	0.0936
chr	3201121	3201124	0.0702
chr	3201124	3201126	0.0585
chr	3201126	3201127	0.1404
chr	3201127	3201128	0.1053
chr	3201128	3201130	0.0936
chr	3201130	3201135	0.1053
chr	3201135	3201138	0.0936
chr	3201138	3201145	0.1287
chr	3201145	3201154	0.117
chr	3201154	3201156	0.1053
chr	3201156	3201157	0.0936
chr	3201157	3201169	0.0234
chr	3201169	3201172	0.0468
chr	3201172	3201173	0.0585
chr	3201173	3201175	0.0819
chr	3201175	3201176	0.0702
chr	3201176	3201184	0.0585
chr	3201184	3201195	0.1053
chr	3201195	3201196	0.0936
chr	3201196	3201197	0.0702
chr	3201197	3201210	0.0585
chr	3201210	3201225	0.0117
chr	3201232	3201238	0.1638
chr	3201238	3201241	0.1872
chr	3201241	3201243	0.1989
chr	3201243	3201246	0.234
chr	3201246	3201247	0.2457
chr	3201247	3201250	0.2574
chr	3201250	3201253	0.3042
chr	3201253	3201258	0.3159
chr	3201258	3201259	0.3042
chr	3201259	3201260	0.2106
chr	3201260	3201266	0.1404
chr	3201266	3201267	0.117
chr	3201267	3201268	0.0936
chr	3201268	3201269	0.0819
chr	3201269	3201271	0.0702
chr	3201271	3201278	0.0351
chr	3201278	3201283	0.0234
chr	3201283	3201285	0.0117
chr	3201291	3201297	0.0351
chr	3201297	3201312	0.0468
chr	3201312	3201319	0.0351
chr	3201319	3201332	0.0117
chr	3201344	3201345	0.1872
chr	3201345	3201346	0.3276
chr	3201346	3201347	0.6786
chr	3201347	3201351	0.8073
chr	3201351	3201363	0.9477
chr	3201363	3201364	0.936
chr	3201364	3201365	0.9126
chr	3201365	3201366	0.6552
chr	3201366	3201367	0.5499
chr	3201367	3201372	0.1521
chr	3201372	3201373	0.0702
chr	3201373	3201374	0.0117
chr	3201374	3201376	0.0585
chr	3201376	3201396	0.0468
chr	3201409	3201410	0.1404
chr	3201410	3201426	0.1521
chr	3201426	3201427	0.1638
chr	3201427	3201428	0.1872
chr	3201428	3201429	0.585
chr	3201429	3201430	0.6318
chr	3201430	3201431	0.6201
chr	3201431	3201432	0.5382
chr	3201432	3201437	0.5733
chr	3201437	3201446	0.585
chr	3201446	3201447	0.5733
chr	3201447	3201448	0.5499
chr	3201448	3201449	0.5382
chr	3201449	3201451	0.0936
chr	3201451	3201453	0.0819
chr	3201453	3201454	0.0117
chr	3201476	3201477	0.0117
chr	3201477	3201493	0.0351
chr	3201493	3201497	0.0234
chr	3201497	3201498	0.0117
chr	3201512	3201515	0.0117
chr	3201515	3201516	0.0468
chr	3201516	3201519	0.0585
chr	3201519	3201520	0.0702
chr	3201520	3201534	0.0936
chr	3201534	3201536	0.0819
chr	3201536	3201537	0.117
chr	3201537	3201539	0.1287
chr	3201539	3201540	0.1638
chr	3201540	3201541	0.1521
chr	3201541	3201543	0.1404
chr	3201543	3201544	0.1872
chr	3201544	3201545	0.5616
chr	3201545	3201546	1.5678
chr	3201546	3201547	2.106
chr	3201547	3201558	2.0943
chr	3201558	3201559	2.0358
chr	3201559	3201560	2.0241
chr	3201560	3201561	2.0007
chr	3201561	3201562	1.989
chr	3201562	3201563	1.9188
chr	3201563	3201564	1.8369
chr	3201564	3201565	1.7784
chr	3201565	3201566	1.1817
chr	3201566	3201567	0.9009
chr	3201567	3201568	0.1638
chr	3201568	3201569	0.0936
chr	3201569	3201570	0.0819
chr	3201570	3201571	0.0468
chr	3201571	3201572	0.0234
chr	3201579	3201584	0.0234
chr	3201584	3201597	0.0351
chr	3201597	3201598	0.0468
chr	3201598	3201600	0.0819
chr	3201600	3201615	0.0585
chr	3201615	3201616	0.117
chr	3201616	3201618	0.2574
chr	3201618	3201621	0.234
chr	3201621	3201632	0.2457
chr	3201632	3201634	0.1989
chr	3201634	3201636	0.1755
chr	3201636	3201637	0.1521
chr	3201637	3201638	0.0351
chr	3201638	3201641	0.0117
chr	3201705	3201726	0.0117
chr	3201733	3201734	0.0117
chr	3201734	3201756	0.0585
chr	3201845	3201866	0.0351
chr	3201866	3201867	0.0234
chr	3201952	3201973	0.0117
chr	3202033	3202055	0.0117
chr	3202062	3202081	0.0234
chr	3202081	3202086	0.0117
chr	3202093	3202095	0.0117
chr	3202095	3202097	0.0234
chr	3202097	3202103	0.0819
chr	3202103	3202109	0.1053
chr	3202109	3202114	0.1287
chr	3202114	3202115	0.117
chr	3202115	3202116	0.1053
chr	3202116	3202118	0.1287
chr	3202118	3202119	0.1053
chr	3202119	3202131	0.0819
chr	3202131	3202132	0.0468
chr	3202132	3202142	0.0351
chr	3202142	3202143	0.0117
chr	3202177	3202190	0.0117
chr	3202190	3202199	0.0234
chr	3202199	3202210	0.0117
chr	3202256	3202263	0.0351
chr	3202263	3202275	0.0585
chr	3202275	3202279	0.0234
chr	3202279	3202280	0.0351
chr	3202280	3202285	0.0702
chr	3202285	3202286	1.1934
chr	3202286	3202287	1.2051
chr	3202287	3202288	1.2285
chr	3202288	3202290	1.2636
chr	3202290	3202291	1.3104
chr	3202291	3202295	2.1762
chr	3202295	3202302	2.4453
chr	3202302	3202304	2.3868
chr	3202304	3202305	2.3517
chr	3202305	3202306	2.2932
chr	3202306	3202307	2.0241
chr	3202307	3202308	1.6263
chr	3202308	3202309	1.6146
chr	3202309	3202310	1.404
chr	3202310	3202311	1.1115
chr	3202311	3202312	1.0413
chr	3202312	3202313	0.7254
chr	3202313	3202314	0.3627
chr	3202314	3202315	0.3042
chr	3202315	3202316	0.2691
chr	3202316	3202317	0.1755
chr	3202317	3202318	0.117
chr	3202318	3202322	0.0234
chr	3202322	3202325	0.0351
chr	3202325	3202326	0.0468
chr	3202326	3202327	0.0819
chr	3202327	3202328	0.1404
chr	3202328	3202329	0.1521
chr	3202329	3202330	0.5265
chr	3202330	3202331	0.6669
chr	3202331	3202332	3.2526
chr	3202332	3202335	3.2643
chr	3202335	3202348	3.276
chr	3202348	3202349	3.2409
chr	3202349	3202350	3.1941
chr	3202350	3202351	2.7963
chr	3202351	3202352	2.3166
chr	3202352	3202353	1.6497
chr	3202353	3202354	1.2753
chr	3202354	3202355	1.1349
chr	3202355	3202356	0.351
chr	3202356	3202357	0.1404
chr	3202357	3202358	0.0702
chr	3202358	3202359	0.0234
chr	3202359	3202373	0.0468
chr	3202373	3202378	0.0585
chr	3202378	3202381	0.0468
chr	3202381	3202382	0.1872
chr	3202382	3202383	0.1989
chr	3202383	3202386	0.2223
chr	3202386	3202393	0.2457
chr	3202393	3202399	0.234
chr	3202399	3202401	0.2457
chr	3202401	3202402	0.1755
chr	3202402	3202403	0.1287
chr	3202403	3202405	0.0819
chr	3202405	3202420	0.0351
chr	3202420	3202421	0.5616
chr	3202421	3202425	0.6084
chr	3202425	3202437	0.5967
chr	3202437	3202438	0.5616
chr	3202438	3202441	0.5148
chr	3202441	3202442	0.468
chr	3202442	3202443	0.4095
chr	3202443	3202444	0.1053
chr	3202444	3202445	0.0117
chr	3202487	3202515	0.0117
chr	3202603	3202604	0.0234
chr	3202604	3202605	0.0351
chr	3202605	3202610	0.8424
chr	3202610	3202620	0.8658
chr	3202620	3202622	0.8541
chr	3202622	3202624	0.8424
chr	3202624	3202625	0.7839
chr	3202625	3202626	0.585
chr	3202626	3202627	0.1872
chr	3202627	3202628	0.1404
chr	3202628	3202630	0.1287
chr	3202630	3202631	0.0585
chr	3202631	3202633	0.0468
chr	3202633	3202635	0.0117
chr	3202638	3202640	0.0351
chr	3202640	3202645	0.0585
chr	3202645	3202657	0.0819
chr	3202657	3202658	0.0702
chr	3202658	3202660	0.0585
chr	3202660	3202661	0.0351
chr	3202661	3202670	0.0234
chr	3202670	3202672	0.0117
chr	3202701	3202718	0.0234
chr	3202718	3202723	0.1638
chr	3202723	3202725	0.1404
chr	3202725	3202737	0.1521
chr	3202737	3202738	0.1404
chr	3202738	3202739	0.1053
chr	3202739	3202740	0.0351
chr	3202740	3202742	0.0117
chr	3202743	3202745	0.0117
chr	3202745	3202746	0.0234
chr	3202746	3202749	0.0468
chr	3202749	3202750	0.3159
chr	3202750	3202751	0.4797
chr	3202751	3202765	0.5382
chr	3202765	3202767	0.5265
chr	3202767	3202769	0.4914
chr	3202769	3202770	0.4797
chr	3202770	3202771	0.4329
chr	3202771	3202772	0.117
chr	3202772	3202785	0.0234
chr	3202785	3202791	0.3042
chr	3202791	3202794	0.3159
chr	3202794	3202798	0.3627
chr	3202798	3202799	7.9794
chr	3202799	3202801	7.9911
chr	3202801	3202803	8.0028
chr	3202803	3202806	7.9911
chr	3202806	3202807	7.9794
chr	3202807	3202808	7.7805
chr	3202808	3202809	7.7571
chr	3202809	3202812	7.7337
chr	3202812	3202813	7.722
chr	3202813	3202814	7.7103
chr	3202814	3202815	7.7922
chr	3202815	3202816	7.7688
chr	3202816	3202817	7.6869
chr	3202817	3202818	7.6167
chr	3202818	3202819	7.3359
chr	3202819	3202820	4.5864
chr	3202820	3202821	0.4329
chr	3202821	3202822	0.3042
chr	3202822	3202823	0.2808
chr	3202823	3202824	0.2691
chr	3202824	3202825	0.2574
chr	3202825	3202829	0.3393
chr	3202829	3202831	0.3276
chr	3202831	3202833	0.3042
chr	3202833	3202836	0.2808
chr	3202836	3202837	0.1872
chr	3202837	3202842	0.1755
chr	3202842	3202843	0.1404
chr	3202843	3202846	0.0936
chr	3202846	3202847	0.0585
chr	3202847	3202851	0.0117
chr	3202858	3202859	0.0702
chr	3202859	3202860	0.0819
chr	3202860	3202864	0.1053
chr	3202864	3202867	0.2223
chr	3202867	3202869	0.2457
chr	3202869	3202875	0.2691
chr	3202875	3202879	0.2574
chr	3202879	3202880	0.234
chr	3202880	3202881	0.2106
chr	3202881	3202883	0.1989
chr	3202883	3202884	0.1872
chr	3202884	3202885	0.1521
chr	3202885	3202886	0.0468
chr	3202886	3202887	0.0351
chr	3202887	3202890	0.0234
chr	3202890	3202895	0.0117
chr	3202921	3202938	0.0234
chr	3202938	3202939	0.0585
chr	3202939	3202940	0.1053
chr	3202940	3202942	0.2925
chr	3202942	3202944	0.2808
chr	3202944	3202946	0.3042
chr	3202946	3202947	0.3159
chr	3202947	3202960	0.3978
chr	3202960	3202961	0.3042
chr	3202961	3202962	0.1287
chr	3202962	3202967	0.1053
chr	3202967	3202968	0.1287
chr	3202968	3202970	1.0998
chr	3202970	3202971	1.1115
chr	3202971	3202972	1.1232
chr	3202972	3202981	1.0881
chr	3202981	3202983	1.0998
chr	3202983	3202985	1.0764
chr	3202985	3202986	1.053
chr	3202986	3202988	1.0413
chr	3202988	3202989	0.7956
chr	3202989	3202990	0.3861
chr	3202990	3202991	0.0702
chr	3202991	3202992	0.0585
chr	3202992	3203003	0.0351
chr	3203003	3203011	0.0234
chr	3203011	3203012	0.0117
chr	3203048	3203049	0.1404
chr	3203049	3203050	0.4797
chr	3203050	3203051	0.5382
chr	3203051	3203063	0.6084
chr	3203063	3203065	0.6552
chr	3203065	3203067	0.6669
chr	3203067	3203069	0.6786
chr	3203069	3203070	0.6552
chr	3203070	3203071	0.585
chr	3203071	3203072	0.5265
chr	3203072	3203073	0.4446
chr	3203073	3203077	0.4095
chr	3203077	3203081	0.3978
chr	3203081	3203083	0.3861
chr	3203083	3203088	0.3744
chr	3203088	3203089	0.3627
chr	3203089	3203090	0.351
chr	3203090	3203092	0.2691
chr	3203092	3203093	0.1872
chr	3203093	3203105	0.0468
chr	3203117	3203123	0.0117
chr	3203123	3203126	0.0234
chr	3203126	3203128	0.0468
chr	3203128	3203131	0.0702
chr	3203131	3203132	0.0936
chr	3203132	3203137	0.1053
chr	3203137	3203138	0.117
chr	3203138	3203149	0.1287
chr	3203149	3203150	0.1053
chr	3203150	3203152	0.0936
chr	3203152	3203153	0.0819
chr	3203153	3203154	0.0468
chr	3203154	3203157	0.0351
chr	3203157	3203158	0.0234
chr	3203172	3203174	0.0117
chr	3203174	3203186	0.0234
chr	3203186	3203191	0.0351
chr	3203191	3203193	0.0468
chr	3203193	3203194	0.0351
chr	3203194	3203206	0.0234
chr	3203206	3203208	0.0117
chr	3203208	3203211	0.0234
chr	3203211	3203213	0.0585
chr	3203213	3203223	0.0468
chr	3203223	3203227	0.0702
chr	3203227	3203228	0.0585
chr	3203228	3203232	0.0468
chr	3203232	3203238	0.0351
chr	3203238	3203245	0.0234
chr	3203245	3203248	0.0117
chr	3203253	3203263	0.0234
chr	3203263	3203273	0.0585
chr	3203273	3203275	0.0468
chr	3203275	3203285	0.0351
chr	3203367	3203378	0.0117
chr	3203378	3203384	0.2223
chr	3203384	3203385	0.7956
chr	3203385	3203398	0.7839
chr	3203398	3203399	0.7722
chr	3203399	3203400	0.7605
chr	3203400	3203401	0.5967
chr	3203401	3203402	0.5733
chr	3203402	3203403	0.5616
chr	3203403	3203405	0.5499
chr	3203405	3203406	0.1989
chr	3203406	3203413	0.0234
chr	3203413	3203418	0.0117
chr	3203498	3203520	0.0117
chr	3203532	3203533	0.0234
chr	3203533	3203552	0.0351
chr	3203552	3203554	0.0234
chr	3203561	3203583	0.0117
chr	3203603	3203605	0.0351
chr	3203605	3203621	0.0819
chr	3203621	3203625	0.0702
chr	3203640	3203641	0.0585
chr	3203641	3203643	0.0936
chr	3203643	3203645	0.1404
chr	3203645	3203646	0.1521
chr	3203646	3203657	0.1638
chr	3203657	3203661	0.1521
chr	3203661	3203662	0.117
chr	3203662	3203663	0.0936
chr	3203663	3203665	0.0585
chr	3203665	3203666	0.0117
chr	3203670	3203691	0.0117
chr	3203692	3203714	0.0117
chr	3203751	3203771	0.0117
chr	3203934	3203950	0.0234
chr	3203950	3203951	0.0117
chr	3204184	3204203	0.0117
chr	3204696	3204697	0.0234
chr	3204697	3204698	0.0351
chr	3204698	3204718	0.0468
chr	3204718	3204719	0.0117
chr	3204731	3204752	0.0117
chr	3204778	3204800	0.0117
chr	3204868	3204889	0.0117
chr	3204939	3204942	0.0117
chr	3204942	3204948	0.0234
chr	3204948	3204951	0.0351
chr	3204951	3204960	0.0468
chr	3204960	3204967	0.0351
chr	3204967	3204969	0.0234
chr	3204969	3204970	0.0117
chr	3205028	3205049	0.0117
chr	3205094	3205114	0.4446
chr	3205114	3205116	0.3042
chr	3205116	3205117	0.0234
chr	3205172	3205193	0.0234
chr	3205193	3205195	0.0117
chr	3205219	3205221	0.0234
chr	3205221	3205240	0.0351
chr	3205240	3205256	0.0117
chr	3205261	3205262	0.0351
chr	3205262	3205280	0.0468
chr	3205280	3205282	0.0351
chr	3205282	3205304	0.0117
chr	3205329	3205352	0.0117
chr	3205375	3205396	0.0117
chr	3205483	3205506	0.0117
chr	3205557	3205564	0.0117
chr	3205564	3205581	0.0234
chr	3205581	3205582	0.0117
chr	3205603	3205628	0.0117
chr	3205696	3205697	0.0117
chr	3205697	3205719	0.0351
chr	3205755	3205777	0.0234
chr	3205777	3205797	0.0117
chr	3205842	3205845	0.0117
chr	3205845	3205866	0.0234
chr	3205866	3205868	0.0117
chr	3205941	3205962	0.0234
chr	3206001	3206021	0.0117
chr	3206117	3206122	0.0117
chr	3206122	3206123	0.0585
chr	3206123	3206139	0.234
chr	3206139	3206141	0.2223
chr	3206141	3206143	0.2106
chr	3206143	3206144	0.1872
chr	3206182	3206200	0.0117
chr	3206485	3206506	0.0351
chr	3206646	3206668	0.0117
chr	3206668	3206669	0.0585
chr	3206669	3206688	0.0819
chr	3206688	3206689	0.0702
chr	3206689	3206690	0.0351
chr	3206690	3206692	0.0117
chr	3206735	3206736	0.0117
chr	3206736	3206737	0.1053
chr	3206737	3206753	0.117
chr	3206753	3206757	0.1053
chr	3206757	3206758	0.0351
chr	3206789	3206810	0.0117
chr	3206878	3206879	0.0351
chr	3206879	3206899	0.0468
chr	3206899	3206900	0.0351
chr	3206900	3206901	0.0117
chr	3206988	3207010	0.0351
chr	3207084	3207106	0.0351
chr	3207106	3207107	0.0234
chr	3207228	3207242	0.0117
chr	3207242	3207248	0.0585
chr	3207248	3207262	0.3159
chr	3207262	3207264	0.2808
chr	3207264	3207268	0.2691
chr	3207268	3207269	0.2574
chr	3207269	3207270	0.1053
chr	3207270	3207271	0.1638
chr	3207271	3207272	0.1521
chr	3207272	3207273	0.1404
chr	3207273	3207276	0.117
chr	3207276	3207287	0.1053
chr	3207287	3207292	0.117
chr	3207292	3207294	0.0585
chr	3207294	3207295	0.0819
chr	3207295	3207297	0.0702
chr	3207297	3207305	0.0819
chr	3207305	3207311	0.0702
chr	3207311	3207317	0.0351
chr	3207317	3207318	0.0234
chr	3207355	3207361	0.0117
chr	3207361	3207362	0.0234
chr	3207362	3207363	0.0351
chr	3207363	3207378	0.0468
chr	3207378	3207380	0.0234
chr	3207380	3207382	0.0117
chr	3207410	3207418	0.0117
chr	3207418	3207420	0.0351
chr	3207420	3207422	0.0468
chr	3207422	3207431	0.0585
chr	3207431	3207439	0.0468
chr	3207439	3207442	0.0351
chr	3207442	3207443	0.0234
chr	3207443	3207444	0.0117
chr	3207471	3207476	0.0117
chr	3207476	3207478	0.0234
chr	3207478	3207481	0.0468
chr	3207481	3207483	0.0585
chr	3207483	3207484	0.1404
chr	3207484	3207485	0.1755
chr	3207485	3207487	0.1989
chr	3207487	3207488	0.3276
chr	3207488	3207493	0.6435
chr	3207493	3207497	0.6318
chr	3207497	3207498	0.6201
chr	3207498	3207503	0.6084
chr	3207503	3207504	0.5967
chr	3207504	3207505	0.585
chr	3207505	3207507	0.5031
chr	3207507	3207508	0.3978
chr	3207508	3207509	0.2691
chr	3207509	3207510	0.1755
chr	3207510	3207512	0.1053
chr	3207512	3207522	0.0936
chr	3207522	3207526	0.0702
chr	3207526	3207527	0.0468
chr	3207527	3207545	0.0117
chr	3207550	3207562	0.0117
chr	3207562	3207571	0.0234
chr	3207571	3207579	0.0117
chr	3207579	3207583	0.0234
chr	3207583	3207584	0.0117
chr	3207584	3207594	0.1404
chr	3207594	3207596	0.2106
chr	3207596	3207603	0.1989
chr	3207603	3207605	0.2106
chr	3207605	3207606	0.1638
chr	3207606	3207614	0.0936
chr	3207614	3207616	0.0702
chr	3207616	3207618	0.0585
chr	3207618	3207624	0.0351
chr	3207624	3207625	0.0234
chr	3207628	3207648	0.0117
chr	3207718	3207720	0.0234
chr	3207720	3207723	0.0351
chr	3207723	3207724	0.0702
chr	3207724	3207740	0.0819
chr	3207740	3207742	0.0702
chr	3207742	3207745	0.0585
chr	3207750	3207755	0.0351
chr	3207755	3207760	0.0468
chr	3207760	3207762	0.0585
chr	3207762	3207772	0.0819
chr	3207772	3207777	0.0468
chr	3207777	3207782	0.0351
chr	3207782	3207783	0.0234
chr	3207799	3207819	0.1053
chr	3207823	3207844	0.0234
chr	3207844	3207847	0.0117
chr	3207848	3207862	0.0117
chr	3207862	3207867	0.0351
chr	3207867	3207879	0.0234
chr	3207879	3207884	0.0351
chr	3207884	3207899	0.0117
chr	3207957	3207979	0.0117
chr	3208013	3208015	0.0585
chr	3208015	3208018	0.1053
chr	3208018	3208035	0.117
chr	3208035	3208037	0.0702
chr	3208037	3208041	0.0468
chr	3208041	3208055	0.0351
chr	3208055	3208057	0.0234
chr	3208057	3208059	0.0117
chr	3208063	3208067	0.0117
chr	3208067	3208068	0.0936
chr	3208068	3208087	0.1521
chr	3208087	3208088	0.1287
chr	3208088	3208089	0.117
chr	3208089	3208092	0.0117
chr	3208092	3208093	0.0234
chr	3208093	3208096	0.1404
chr	3208096	3208110	0.1521
chr	3208110	3208113	0.1404
chr	3208113	3208114	0.0819
chr	3208114	3208119	0.0351
chr	3208139	3208156	0.0234
chr	3208185	3208198	0.0117
chr	3208198	3208202	0.0234
chr	3208202	3208209	0.0117
chr	3208209	3208216	0.0234
chr	3208216	3208229	0.0117
chr	3208231	3208243	0.0234
chr	3208243	3208251	0.0351
chr	3208251	3208253	0.0117
chr	3208253	3208265	0.0585
chr	3208265	3208275	0.0468
chr	3208275	3208277	0.0117
chr	3208277	3208297	0.3042
chr	3208297	3208298	0.2691
chr	3208298	3208299	0.2574
chr	3208299	3208300	0.117
chr	3208374	3208375	0.2808
chr	3208375	3208376	0.5616
chr	3208376	3208394	0.5733
chr	3208394	3208395	0.5499
chr	3208395	3208396	0.5382
chr	3208396	3208397	0.0234
chr	3208409	3208411	0.0234
chr	3208411	3208412	0.3861
chr	3208412	3208427	0.3978
chr	3208427	3208428	0.3861
chr	3208428	3208431	0.3627
chr	3208431	3208432	0.351
chr	3208432	3208433	0.2808
chr	3208433	3208434	0.5265
chr	3208434	3208435	0.5031
chr	3208435	3208452	0.5148
chr	3208452	3208454	0.5031
chr	3208454	3208455	0.4095
chr	3208455	3208456	0.0234
chr	3208456	3208463	0.0117
chr	3208506	3208532	0.0117
chr	3208552	3208553	0.0351
chr	3208553	3208557	0.0468
chr	3208557	3208573	0.0585
chr	3208573	3208578	0.0117
chr	3208686	3208707	0.0234
chr	3208707	3208708	0.0117
chr	3208724	3208729	0.0351
chr	3208729	3208730	0.0468
chr	3208730	3208742	0.0702
chr	3208742	3208743	0.0585
chr	3208743	3208744	0.0468
chr	3208744	3208747	0.0351
chr	3208747	3208749	0.0585
chr	3208749	3208751	0.0468
chr	3208751	3208756	0.0234
chr	3208756	3208757	0.0351
chr	3208757	3208759	0.0585
chr	3208759	3208762	1.0413
chr	3208762	3208763	1.2051
chr	3208763	3208766	1.2636
chr	3208766	3208776	1.2402
chr	3208776	3208777	1.2168
chr	3208777	3208778	1.0881
chr	3208778	3208779	1.053
chr	3208779	3208780	0.9711
chr	3208780	3208781	0.5382
chr	3208781	3208782	0.4563
chr	3208782	3208783	0.3276
chr	3208783	3208784	0.2457
chr	3208784	3208785	0.2223
chr	3208785	3208786	0.234
chr	3208786	3208787	0.1989
chr	3208787	3208788	1.4976
chr	3208788	3208789	5.1714
chr	3208789	3208790	7.8741
chr	3208790	3208791	7.8858
chr	3208791	3208792	7.9092
chr	3208792	3208793	9.243
chr	3208793	3208801	9.2664
chr	3208801	3208803	9.2547
chr	3208803	3208805	9.243
chr	3208805	3208806	9.2313
chr	3208806	3208807	9.1377
chr	3208807	3208808	8.9973
chr	3208808	3208809	8.6697
chr	3208809	3208810	8.19
chr	3208810	3208811	7.7337
chr	3208811	3208812	6.5169
chr	3208812	3208813	5.9085
chr	3208813	3208814	4.1886
chr	3208814	3208815	0.5499
chr	3208815	3208816	0.0819
chr	3208819	3208837	0.0234
chr	3208837	3208839	0.0117
chr	3208839	3208857	0.0819
chr	3208857	3208858	0.0702
chr	3208858	3208859	0.0468
chr	3208859	3208860	0.0234
chr	3208896	3208912	0.0117
chr	3208912	3208917	0.0234
chr	3208917	3208938	0.0117
chr	3208950	3208971	0.0585
chr	3208971	3208972	0.0468
chr	3208972	3208973	0.0351
chr	3208987	3208989	0.0117
chr	3208989	3208990	2.6208
chr	3208990	3208993	2.6442
chr	3208993	3208995	2.6559
chr	3208995	3208996	2.6676
chr	3208996	3208997	11.4309
chr	3208997	3209000	11.4543
chr	3209000	3209003	11.466
chr	3209003	3209004	11.5011
chr	3209004	3209005	11.5128
chr	3209005	3209006	11.5011
chr	3209006	3209007	11.2905
chr	3209007	3209008	11.2788
chr	3209008	3209009	11.2671
chr	3209009	3209010	11.0799
chr	3209010	3209011	10.0737
chr	3209011	3209012	9.9099
chr	3209012	3209013	9.5238
chr	3209013	3209014	8.8686
chr	3209014	3209015	8.8452
chr	3209015	3209016	8.7984
chr	3209016	3209017	8.6346
chr	3209017	3209018	8.2719
chr	3209018	3209019	7.6752
chr	3209019	3209020	6.9147
chr	3209020	3209021	5.4288
chr	3209021	3209022	3.6738
chr	3209022	3209023	1.4742
chr	3209023	3209024	0.351
chr	3209024	3209025	0.2223
chr	3209025	3209026	0.1989
chr	3209026	3209028	0.1755
chr	3209028	3209029	0.0936
chr	3209029	3209030	0.0819
chr	3209030	3209033	0.0702
chr	3209033	3209035	0.0585
chr	3209035	3209037	0.0351
chr	3209037	3209039	0.0234
chr	3209039	3209040	0.0117
chr	3209051	3209055	0.0234
chr	3209055	3209061	0.1053
chr	3209061	3209062	0.117
chr	3209062	3209066	0.1404
chr	3209066	3209069	0.1521
chr	3209069	3209076	0.1287
chr	3209076	3209077	0.1053
chr	3209077	3209079	0.0585
chr	3209079	3209080	0.0468
chr	3209080	3209081	0.0234
chr	3209081	3209085	0.0117
chr	3209115	3209118	0.0117
chr	3209118	3209124	0.0351
chr	3209124	3209129	0.0468
chr	3209129	3209132	0.0585
chr	3209132	3209133	0.1287
chr	3209133	3209134	0.5265
chr	3209134	3209139	0.5616
chr	3209139	3209143	0.585
chr	3209143	3209145	0.5733
chr	3209145	3209148	0.5616
chr	3209148	3209150	0.5499
chr	3209150	3209151	0.5265
chr	3209151	3209152	0.5148
chr	3209152	3209154	0.4212
chr	3209154	3209155	0.1989
chr	3209155	3209156	0.0585
chr	3209156	3209158	0.2106
chr	3209158	3209159	0.2925
chr	3209159	3209160	0.2808
chr	3209160	3209161	0.351
chr	3209161	3209162	0.4914
chr	3209162	3209163	0.5265
chr	3209163	3209165	2.457
chr	3209165	3209179	2.4921
chr	3209179	3209180	2.4804
chr	3209180	3209181	2.4687
chr	3209181	3209182	2.3868
chr	3209182	3209183	2.1996
chr	3209183	3209184	0.1989
chr	3209184	3209185	0.1053
chr	3209185	3209186	0.0351
chr	3209193	3209194	0.0234
chr	3209194	3209195	0.0936
chr	3209195	3209196	0.3159
chr	3209196	3209197	0.3276
chr	3209197	3209212	0.3393
chr	3209212	3209215	0.3042
chr	3209215	3209216	0.1053
chr	3209216	3209217	0.0468
chr	3209217	3209218	0.0351
chr	3209218	3209219	0.0234
chr	3209221	3209226	0.0117
chr	3209226	3209240	0.0234
chr	3209240	3209242	0.0351
chr	3209242	3209251	0.0234
chr	3209251	3209261	0.0117
chr	3209263	3209267	0.0117
chr	3209267	3209284	0.0234
chr	3209284	3209288	0.0117
chr	3209297	3209299	0.0234
chr	3209299	3209300	0.0351
chr	3209300	3209306	0.1521
chr	3209306	3209307	0.1755
chr	3209307	3209311	0.1872
chr	3209311	3209315	0.2457
chr	3209315	3209316	0.2574
chr	3209316	3209320	2.4453
chr	3209320	3209321	2.4336
chr	3209321	3209326	2.3283
chr	3209326	3209327	2.4219
chr	3209327	3209328	2.5857
chr	3209328	3209332	2.6208
chr	3209332	3209333	2.5974
chr	3209333	3209334	2.5623
chr	3209334	3209335	2.2815
chr	3209335	3209336	2.2113
chr	3209336	3209337	1.5912
chr	3209337	3209338	0.4446
chr	3209338	3209339	0.3159
chr	3209339	3209347	0.3042
chr	3209347	3209348	0.2925
chr	3209348	3209349	0.1521
chr	3209356	3209378	0.0117
chr	3209390	3209412	0.0117
chr	3209424	3209425	0.0117
chr	3209425	3209426	0.0702
chr	3209426	3209427	6.4818
chr	3209427	3209428	10.5066
chr	3209428	3209429	10.5183
chr	3209429	3209431	10.53
chr	3209431	3209432	10.5183
chr	3209432	3209433	10.5417
chr	3209433	3209442	10.5768
chr	3209442	3209443	10.5534
chr	3209443	3209444	10.5066
chr	3209444	3209445	10.4715
chr	3209445	3209446	10.3896
chr	3209446	3209447	9.5004
chr	3209447	3209448	7.6752
chr	3209448	3209449	0.6669
chr	3209449	3209450	0.5499
chr	3209450	3209451	0.4797
chr	3209451	3209452	0.3861
chr	3209452	3209453	0.7956
chr	3209453	3209456	0.8424
chr	3209456	3209462	0.819
chr	3209462	3209463	0.8073
chr	3209463	3209464	0.7839
chr	3209464	3209466	0.7722
chr	3209466	3209469	0.7371
chr	3209469	3209471	0.6786
chr	3209471	3209472	0.5733
chr	3209472	3209473	0.5265
chr	3209473	3209474	0.1755
chr	3209474	3209475	0.0468
chr	3209480	3209489	0.0117
chr	3209489	3209501	0.0234
chr	3209501	3209508	0.0117
chr	3209523	3209527	0.0351
chr	3209527	3209536	0.0468
chr	3209536	3209539	0.0585
chr	3209539	3209544	0.5616
chr	3209544	3209550	0.5265
chr	3209550	3209555	0.5148
chr	3209555	3209556	0.5031
chr	3209556	3209560	0.0819
chr	3209599	3209611	0.0234
chr	3209611	3209620	0.3744
chr	3209620	3209632	0.351
chr	3209632	3209633	0.3159
chr	3209633	3209634	0.1521
chr	3209634	3209635	0.0585
chr	3209635	3209655	0.0702
chr	3209655	3209656	0.0585
chr	3209656	3209671	0.0117
chr	3209671	3209674	0.0234
chr	3209674	3209675	0.0351
chr	3209675	3209676	0.1287
chr	3209676	3209677	0.1755
chr	3209677	3209678	1.0998
chr	3209678	3209679	1.1817
chr	3209679	3209693	1.1934
chr	3209693	3209695	1.2051
chr	3209695	3209696	1.1817
chr	3209696	3209697	1.17
chr	3209697	3209698	1.1583
chr	3209698	3209699	0.3393
chr	3209699	3209700	0.234
chr	3209700	3209701	0.1755
chr	3209701	3209702	0.1521
chr	3209702	3209703	0.1287
chr	3209703	3209708	0.117
chr	3209708	3209710	0.1053
chr	3209710	3209715	0.0819
chr	3209715	3209716	0.0702
chr	3209716	3209717	0.0585
chr	3209717	3209718	0.0468
chr	3209718	3209719	0.0351
chr	3209719	3209725	0.0117
chr	3209725	3209730	0.0351
chr	3209730	3209732	0.0585
chr	3209732	3209740	0.0819
chr	3209740	3209748	0.0702
chr	3209748	3209752	0.0351
chr	3209752	3209754	0.0234
chr	3209756	3209757	0.351
chr	3209757	3209762	0.7371
chr	3209762	3209773	0.7488
chr	3209773	3209775	0.7137
chr	3209775	3209776	0.702
chr	3209776	3209777	0.7137
chr	3209777	3209778	0.2223
chr	3209778	3209779	0.0819
chr	3209779	3209781	0.0936
chr	3209781	3209784	0.0819
chr	3209784	3209787	0.3276
chr	3209787	3209790	0.3393
chr	3209790	3209792	0.3627
chr	3209792	3209794	0.3744
chr	3209794	3209795	0.3861
chr	3209795	3209797	0.7254
chr	3209797	3209798	0.7371
chr	3209798	3209799	0.7722
chr	3209799	3209803	0.7488
chr	3209803	3209805	0.7137
chr	3209805	3209806	0.6786
chr	3209806	3209808	0.6669
chr	3209808	3209809	0.6084
chr	3209809	3209811	0.5967
chr	3209811	3209812	0.6084
chr	3209812	3209814	0.5733
chr	3209814	3209815	0.5616
chr	3209815	3209817	0.4329
chr	3209817	3209818	0.1989
chr	3209818	3209819	0.1404
chr	3209819	3209824	0.0117
chr	3209824	3209832	0.0234
chr	3209832	3209840	0.0117
chr	3209840	3209846	0.0234
chr	3209846	3209847	0.0117
chr	3209847	3209861	0.0351
chr	3209861	3209869	0.0234
chr	3209874	3209876	0.0234
chr	3209876	3209893	0.0351
chr	3209893	3209895	0.0117
chr	3209900	3209907	0.0234
chr	3209907	3209909	0.0819
chr	3209909	3209918	0.0936
chr	3209918	3209919	0.1053
chr	3209919	3209926	0.0819
chr	3209926	3209927	0.0351
chr	3209927	3209928	0.0468
chr	3209928	3209929	0.0702
chr	3209929	3209932	0.1521
chr	3209932	3209933	0.1404
chr	3209933	3209934	0.4797
chr	3209934	3209936	0.9828
chr	3209936	3209938	1.6029
chr	3209938	3209939	1.6146
chr	3209939	3209940	1.6263
chr	3209940	3209949	1.6146
chr	3209949	3209950	1.5795
chr	3209950	3209952	1.5561
chr	3209952	3209953	1.521
chr	3209953	3209954	1.3455
chr	3209954	3209955	1.287
chr	3209955	3209956	1.0179
chr	3209956	3209957	0.7839
chr	3209957	3209958	0.4212
chr	3209958	3209959	0.2223
chr	3209959	3209960	0.0351
chr	3209960	3209962	0.0234
chr	3209962	3209963	0.0117
chr	3209963	3209964	0.0234
chr	3209964	3209967	0.0351
chr	3209967	3209980	0.0234
chr	3209980	3209981	0.0468
chr	3209981	3209983	0.0585
chr	3209983	3209984	0.0819
chr	3209984	3209985	0.0936
chr	3209985	3209986	3.2058
chr	3209986	3209989	3.2175
chr	3209989	3209990	3.276
chr	3209990	3209991	7.1838
chr	3209991	3209992	7.1955
chr	3209992	3210001	7.2189
chr	3210001	3210002	7.2072
chr	3210002	3210003	7.1955
chr	3210003	3210004	7.1019
chr	3210004	3210005	6.7275
chr	3210005	3210006	5.0076
chr	3210006	3210007	4.6215
chr	3210007	3210008	4.5396
chr	3210008	3210009	4.2705
chr	3210009	3210010	4.1301
chr	3210010	3210011	2.7729
chr	3210011	3210012	2.4219
chr	3210012	3210013	5.967
chr	3210013	3210016	5.9553
chr	3210016	3210017	5.9904
chr	3210017	3210019	6.0372
chr	3210019	3210029	6.1542
chr	3210029	3210030	6.1191
chr	3210030	3210031	5.8383
chr	3210031	3210032	5.6043
chr	3210032	3210033	5.2533
chr	3210033	3210034	0.5031
chr	3210034	3210035	0.3159
chr	3210035	3210038	0.2106
chr	3210038	3210039	0.1638
chr	3210039	3210040	0.0936
chr	3210040	3210041	0.0702
chr	3210041	3210053	0.0117
chr	3210053	3210063	0.5382
chr	3210063	3210065	0.5499
chr	3210065	3210069	0.585
chr	3210069	3210070	0.5733
chr	3210070	3210071	0.5382
chr	3210071	3210073	0.0702
chr	3210073	3210074	0.0585
chr	3210074	3210084	0.0702
chr	3210084	3210086	0.0468
chr	3210086	3210087	0.0351
chr	3210087	3210090	0.0234
chr	3210090	3210091	0.0468
chr	3210091	3210092	0.0819
chr	3210092	3210095	0.2457
chr	3210095	3210097	1.3806
chr	3210097	3210107	2.1645
chr	3210107	3210109	2.2113
chr	3210109	3210110	2.223
chr	3210110	3210111	2.2464
chr	3210111	3210112	2.223
chr	3210112	3210113	2.1879
chr	3210113	3210114	5.5692
chr	3210114	3210115	5.4873
chr	3210115	3210116	5.3235
chr	3210116	3210117	5.031
chr	3210117	3210118	4.7619
chr	3210118	3210119	4.4343
chr	3210119	3210120	4.4694
chr	3210120	3210121	4.4811
chr	3210121	3210123	4.4577
chr	3210123	3210127	4.4694
chr	3210127	3210129	4.4343
chr	3210129	3210130	4.4109
chr	3210130	3210131	4.3992
chr	3210131	3210132	4.2822
chr	3210132	3210133	4.2705
chr	3210133	3210134	3.6855
chr	3210134	3210135	3.2292
chr	3210135	3210136	2.8314
chr	3210136	3210137	0.8541
chr	3210137	3210138	0.3159
chr	3210138	3210139	0.2106
chr	3210139	3210140	0.0936
chr	3210140	3210141	0.0819
chr	3210141	3210142	0.0351
chr	3210142	3210148	0.0117
chr	3210148	3210151	0.9477
chr	3210151	3210158	0.9594
chr	3210158	3210168	1.2636
chr	3210168	3210169	1.2519
chr	3210169	3210170	0.936
chr	3210170	3210171	0.585
chr	3210171	3210172	0.5031
chr	3210172	3210173	0.4914
chr	3210173	3210174	0.3276
chr	3210174	3210175	0.3159
chr	3210175	3210176	0.2457
chr	3210176	3210177	0.1989
chr	3210177	3210178	0.0936
chr	3210178	3210179	0.0585
chr	3210179	3210180	0.0234
chr	3210180	3210183	0.0117
chr	3210186	3210189	0.0351
chr	3210189	3210191	0.0468
chr	3210191	3210192	0.0585
chr	3210192	3210193	0.0702
chr	3210193	3210194	0.1287
chr	3210194	3210195	0.1638
chr	3210195	3210197	0.2106
chr	3210197	3210198	0.2223
chr	3210198	3210199	1.0062
chr	3210199	3210200	2.5974
chr	3210200	3210201	2.6676
chr	3210201	3210202	3.4632
chr	3210202	3210203	6.6573
chr	3210203	3210204	11.0331
chr	3210204	3210206	11.5947
chr	3210206	3210207	12.9051
chr	3210207	3210208	12.9285
chr	3210208	3210210	12.9753
chr	3210210	3210211	12.9636
chr	3210211	3210214	12.9987
chr	3210214	3210215	13.0221
chr	3210215	3210216	13.2561
chr	3210216	3210217	13.3731
chr	3210217	3210218	13.3848
chr	3210218	3210219	13.2678
chr	3210219	3210220	11.9574
chr	3210220	3210221	11.2437
chr	3210221	3210222	8.2368
chr	3210222	3210223	4.8321
chr	3210223	3210224	3.1707
chr	3210224	3210225	2.8197
chr	3210225	3210226	2.7261
chr	3210226	3210227	2.574
chr	3210227	3210228	2.4804
chr	3210228	3210229	1.2402
chr	3210229	3210230	1.0062
chr	3210230	3210231	0.9828
chr	3210231	3210232	0.9711
chr	3210232	3210233	0.9594
chr	3210233	3210234	0.9243
chr	3210234	3210235	0.8307
chr	3210235	3210236	0.5967
chr	3210236	3210237	0.585
chr	3210237	3210238	0.5733
chr	3210238	3210240	0.5499
chr	3210240	3210241	0.5148
chr	3210241	3210242	0.5031
chr	3210242	3210243	0.4095
chr	3210243	3210244	0.3744
chr	3210244	3210245	0.2925
chr	3210245	3210246	0.2106
chr	3210246	3210247	0.1638
chr	3210247	3210250	0.1404
chr	3210250	3210262	0.3861
chr	3210262	3210265	0.3978
chr	3210265	3210266	0.3861
chr	3210266	3210267	0.3159
chr	3210267	3210268	0.234
chr	3210268	3210269	0.2106
chr	3210269	3210270	0.1989
chr	3210270	3210271	0.1872
chr	3210271	3210272	0.0936
chr	3210272	3210275	0.0234
chr	3210275	3210276	0.0819
chr	3210276	3210281	0.117
chr	3210281	3210282	0.1053
chr	3210282	3210285	0.117
chr	3210285	3210286	0.1287
chr	3210286	3210292	0.1404
chr	3210292	3210294	0.1521
chr	3210294	3210295	0.117
chr	3210295	3210296	0.1287
chr	3210296	3210297	0.1521
chr	3210297	3210298	3.8142
chr	3210298	3210299	3.8259
chr	3210299	3210300	8.0964
chr	3210300	3210301	8.1315
chr	3210301	3210302	33.2397
chr	3210302	3210303	33.2982
chr	3210303	3210304	33.3567
chr	3210304	3210305	33.4386
chr	3210305	3210306	33.5439
chr	3210306	3210307	33.579
chr	3210307	3210308	33.6258
chr	3210308	3210309	33.6141
chr	3210309	3210311	33.6258
chr	3210311	3210312	33.7077
chr	3210312	3210314	33.7194
chr	3210314	3210315	33.696
chr	3210315	3210316	33.6843
chr	3210316	3210317	33.6141
chr	3210317	3210318	33.2397
chr	3210318	3210319	31.0401
chr	3210319	3210320	30.2211
chr	3210320	3210321	29.4255
chr	3210321	3210322	27.0387
chr	3210322	3210323	11.4894
chr	3210323	3210324	10.5417
chr	3210324	3210325	10.3779
chr	3210325	3210326	9.7227
chr	3210326	3210327	7.8507
chr	3210327	3210328	6.903
chr	3210328	3210329	1.4742
chr	3210329	3210330	2.2581
chr	3210330	3210331	6.6924
chr	3210331	3210332	6.7041
chr	3210332	3210334	6.7158
chr	3210334	3210340	6.7041
chr	3210340	3210341	6.6222
chr	3210341	3210342	6.6456
chr	3210342	3210343	6.5754
chr	3210343	3210344	6.552
chr	3210344	3210345	6.5052
chr	3210345	3210346	6.4116
chr	3210346	3210347	6.3531
chr	3210347	3210348	6.0489
chr	3210348	3210349	5.7915
chr	3210349	3210350	3.861
chr	3210350	3210351	1.1934
chr	3210351	3210352	0.8541
chr	3210352	3210353	0.1755
chr	3210353	3210355	0.0468
chr	3210355	3210363	0.0351
chr	3210363	3210364	0.0585
chr	3210364	3210374	0.0702
chr	3210374	3210380	0.0585
chr	3210380	3210384	0.0468
chr	3210387	3210393	0.0117
chr	3210393	3210395	0.0351
chr	3210395	3210396	0.0468
chr	3210396	3210413	0.0585
chr	3210413	3210414	0.0468
chr	3210414	3210416	0.0234
chr	3210416	3210421	0.0117
chr	3210421	3210424	0.0234
chr	3210424	3210425	0.5733
chr	3210425	3210426	0.585
chr	3210426	3210437	0.6084
chr	3210437	3210438	0.9009
chr	3210438	3210441	1.0647
chr	3210441	3210442	1.0062
chr	3210442	3210443	1.053
chr	3210443	3210444	1.3689
chr	3210444	3210446	12.8466
chr	3210446	3210447	13.9698
chr	3210447	3210448	16.5672
chr	3210448	3210449	17.6787
chr	3210449	3210450	17.8425
chr	3210450	3210457	17.8074
chr	3210457	3210458	17.7957
chr	3210458	3210459	17.6904
chr	3210459	3210460	17.3979
chr	3210460	3210461	17.3745
chr	3210461	3210462	17.2692
chr	3210462	3210463	17.2575
chr	3210463	3210464	16.9299
chr	3210464	3210465	16.1928
chr	3210465	3210466	10.1556
chr	3210466	3210467	4.6683
chr	3210467	3210468	4.0014
chr	3210468	3210469	2.6676
chr	3210469	3210470	1.8252
chr	3210470	3210471	1.5561
chr	3210471	3210472	0.7371
chr	3210472	3210473	0.6786
chr	3210473	3210475	0.6435
chr	3210475	3210478	0.6552
chr	3210478	3210479	0.6435
chr	3210479	3210480	0.6318
chr	3210480	3210481	0.585
chr	3210481	3210482	0.5733
chr	3210482	3210484	0.468
chr	3210484	3210491	0.4797
chr	3210491	3210492	0.3744
chr	3210492	3210493	0.2925
chr	3210493	3210494	0.0351
chr	3210494	3210503	0.0234
chr	3210503	3210511	0.0117
chr	3210511	3210515	0.0234
chr	3210515	3210516	0.0351
chr	3210516	3210517	0.0585
chr	3210517	3210518	0.117
chr	3210518	3210519	0.5382
chr	3210519	3210521	0.5616
chr	3210521	3210523	0.6318
chr	3210523	3210525	4.7736
chr	3210525	3210526	4.7853
chr	3210526	3210527	4.8438
chr	3210527	3210530	4.8789
chr	3210530	3210532	4.8906
chr	3210532	3210535	4.9257
chr	3210535	3210536	4.914
chr	3210536	3210537	4.8672
chr	3210537	3210538	4.8321
chr	3210538	3210539	4.7619
chr	3210539	3210540	4.6449
chr	3210540	3210541	4.329
chr	3210541	3210542	4.2705
chr	3210542	3210543	4.2237
chr	3210543	3210544	3.2058
chr	3210544	3210545	3.0186
chr	3210545	3210546	2.2113
chr	3210546	3210547	1.5912
chr	3210547	3210548	1.2636
chr	3210548	3210549	0.5499
chr	3210549	3210550	0.4446
chr	3210550	3210551	0.3627
chr	3210551	3210552	0.2574
chr	3210552	3210553	0.1872
chr	3210553	3210554	0.1638
chr	3210554	3210555	0.1287
chr	3210555	3210556	0.117
chr	3210556	3210557	0.0936
chr	3210557	3210558	0.0819
chr	3210558	3210560	0.0936
chr	3210560	3210561	0.3978
chr	3210561	3210562	0.4212
chr	3210562	3210567	0.468
chr	3210567	3210568	0.4797
chr	3210568	3210569	0.4914
chr	3210569	3210571	0.5031
chr	3210571	3210576	0.5616
chr	3210576	3210577	0.585
chr	3210577	3210578	0.5265
chr	3210578	3210580	0.5148
chr	3210580	3210581	0.4797
chr	3210581	3210582	0.4212
chr	3210582	3210583	0.2574
chr	3210583	3210584	0.3393
chr	3210584	3210586	0.3276
chr	3210586	3210588	0.3159
chr	3210588	3210593	0.2808
chr	3210593	3210596	0.234
chr	3210596	3210597	0.2691
chr	3210597	3210598	0.2574
chr	3210598	3210599	0.3393
chr	3210599	3210601	0.3744
chr	3210601	3210602	0.3627
chr	3210602	3210603	0.3393
chr	3210603	3210604	4.2354
chr	3210604	3210605	4.6917
chr	3210605	3210607	5.1948
chr	3210607	3210609	5.3001
chr	3210609	3210611	5.3118
chr	3210611	3210615	5.3235
chr	3210615	3210616	5.382
chr	3210616	3210618	5.3703
chr	3210618	3210620	11.0916
chr	3210620	3210621	10.998
chr	3210621	3210622	10.9863
chr	3210622	3210623	10.9278
chr	3210623	3210624	10.8576
chr	3210624	3210625	9.8748
chr	3210625	3210626	7.0785
chr	3210626	3210627	6.8094
chr	3210627	3210628	6.2361
chr	3210628	3210629	5.9202
chr	3210629	3210631	5.8734
chr	3210631	3210633	5.8266
chr	3210633	3210634	5.8149
chr	3210634	3210635	5.6043
chr	3210635	3210636	5.3001
chr	3210636	3210637	5.1714
chr	3210637	3210638	3.8376
chr	3210638	3210639	2.3283
chr	3210639	3210640	0.5499
chr	3210640	3210641	0.0351
chr	3210641	3210643	0.0234
chr	3210643	3210649	0.0117
chr	3210657	3210658	0.0117
chr	3210658	3210659	0.0234
chr	3210659	3210661	0.0351
chr	3210661	3210665	0.0819
chr	3210665	3210675	0.0936
chr	3210675	3210677	0.0819
chr	3210677	3210678	0.0702
chr	3210678	3210681	0.0468
chr	3210681	3210682	0.0351
chr	3210682	3210687	0.0234
chr	3210705	3210715	0.0117
chr	3210715	3210722	0.0234
chr	3210722	3210725	0.0351
chr	3210725	3210727	0.0234
chr	3210727	3210734	0.0468
chr	3210734	3210742	0.117
chr	3210742	3210743	0.1053
chr	3210743	3210744	0.0936
chr	3210744	3210751	0.0819
chr	3210751	3210754	0.0936
chr	3210754	3210755	0.0819
chr	3210755	3210756	0.0702
chr	3210756	3210759	0.0468
chr	3210759	3210766	0.0351
chr	3210766	3210771	0.0468
chr	3210771	3210772	0.1755
chr	3210772	3210773	0.1638
chr	3210773	3210785	0.1755
chr	3210785	3210787	0.1872
chr	3210787	3210788	0.1755
chr	3210788	3210791	0.3744
chr	3210791	3210793	0.4212
chr	3210793	3210794	0.3978
chr	3210794	3210796	0.3861
chr	3210796	3210798	0.3276
chr	3210798	3210803	0.3978
chr	3210803	3210806	0.4095
chr	3210806	3210807	0.3861
chr	3210807	3210809	0.3627
chr	3210809	3210810	0.351
chr	3210810	3210812	0.2106
chr	3210812	3210813	0.1989
chr	3210813	3210814	0.1521
chr	3210814	3210815	0.117
chr	3210815	3210819	0.1053
chr	3210819	3210821	0.0234
chr	3210821	3210822	0.0819
chr	3210822	3210824	0.0702
chr	3210824	3210842	0.0585
chr	3210842	3210843	0.0234
chr	3210846	3210847	0.0117
chr	3210847	3210849	0.0234
chr	3210849	3210863	0.0468
chr	3210863	3210868	0.0351
chr	3210868	3210870	0.0234
chr	3210870	3210871	0.0117
chr	3210884	3210894	0.0117
chr	3210894	3210905	0.0234
chr	3210905	3210906	0.0117
chr	3210906	3210915	0.0702
chr	3210915	3210916	0.0819
chr	3210916	3210922	0.1287
chr	3210922	3210925	0.1755
chr	3210925	3210927	0.1872
chr	3210927	3210928	0.1638
chr	3210928	3210935	0.1755
chr	3210935	3210936	0.1638
chr	3210936	3210937	0.1404
chr	3210937	3210939	0.1287
chr	3210939	3210943	0.1053
chr	3210943	3210944	0.0819
chr	3210944	3210946	0.0351
chr	3210946	3210948	0.0117
chr	3210950	3210960	0.0117
chr	3210960	3210972	0.0234
chr	3210972	3210979	0.0117
chr	3211009	3211021	0.0819
chr	3211021	3211022	0.0936
chr	3211022	3211023	0.117
chr	3211023	3211024	0.1287
chr	3211024	3211025	0.1404
chr	3211025	3211027	0.1521
chr	3211027	3211030	0.1638
chr	3211030	3211031	0.1404
chr	3211031	3211044	0.1053
chr	3211044	3211046	0.0702
chr	3211046	3211049	0.0468
chr	3211049	3211051	0.1404
chr	3211051	3211053	0.117
chr	3211053	3211064	0.1287
chr	3211064	3211066	0.1404
chr	3211066	3211069	0.1521
chr	3211069	3211070	0.1404
chr	3211070	3211071	0.117
chr	3211071	3211074	0.0351
chr	3211074	3211075	0.0702
chr	3211075	3211091	0.0585
chr	3211091	3211095	0.0468
chr	3211095	3211096	0.0117
chr	3211100	3211103	0.0585
chr	3211103	3211105	0.0819
chr	3211105	3211106	0.1989
chr	3211106	3211115	0.2223
chr	3211115	3211121	0.2808
chr	3211121	3211122	0.2457
chr	3211122	3211123	0.2925
chr	3211123	3211124	0.2574
chr	3211124	3211125	0.2457
chr	3211125	3211126	0.1872
chr	3211126	3211127	0.1638
chr	3211127	3211128	0.1404
chr	3211128	3211137	0.117
chr	3211137	3211138	0.0702
chr	3211138	3211145	0.0585
chr	3211145	3211148	0.0351
chr	3211206	3211209	0.0234
chr	3211209	3211210	0.1872
chr	3211210	3211216	0.5031
chr	3211216	3211224	0.5148
chr	3211224	3211227	0.4914
chr	3211227	3211228	0.468
chr	3211228	3211229	0.4563
chr	3211229	3211230	0.4095
chr	3211230	3211231	0.3276
chr	3211231	3211232	0.1638
chr	3211232	3211237	0.1404
chr	3211237	3211238	0.1989
chr	3211238	3211239	0.2574
chr	3211239	3211245	0.3276
chr	3211245	3211250	0.3159
chr	3211250	3211255	0.3042
chr	3211255	3211256	0.2925
chr	3211256	3211257	0.2808
chr	3211257	3211258	0.2691
chr	3211258	3211259	0.2106
chr	3211259	3211260	0.1989
chr	3211260	3211261	0.1872
chr	3211261	3211262	0.117
chr	3211262	3211264	0.0936
chr	3211285	3211290	0.0468
chr	3211290	3211291	0.0936
chr	3211291	3211305	0.1053
chr	3211305	3211309	0.0585
chr	3211309	3211310	0.0351
chr	3211310	3211311	0.0234
chr	3211311	3211312	0.0117
chr	3211348	3211350	0.0702
chr	3211350	3211364	0.4095
chr	3211364	3211369	0.4212
chr	3211369	3211370	0.3978
chr	3211370	3211371	0.3744
chr	3211371	3211372	0.2808
chr	3211372	3211373	0.0585
chr	3211373	3211374	0.0351
chr	3211374	3211375	0.0234
chr	3211375	3211379	0.0117
chr	3211379	3211381	0.0351
chr	3211381	3211394	0.0234
chr	3211394	3211403	0.0468
chr	3211403	3211405	0.0351
chr	3211405	3211428	0.0234
chr	3211428	3211429	0.0117
chr	3211531	3211532	0.5967
chr	3211532	3211548	0.6201
chr	3211548	3211550	0.5967
chr	3211550	3211552	0.585
chr	3211552	3211553	0.1287
chr	3211553	3211554	0.0936
chr	3211554	3211556	0.0117
chr	3211582	3211583	0.0234
chr	3211583	3211585	0.0585
chr	3211585	3211586	0.1521
chr	3211586	3211591	0.2457
chr	3211591	3211592	0.2574
chr	3211592	3211602	0.2691
chr	3211602	3211603	0.2574
chr	3211603	3211604	0.234
chr	3211604	3211605	0.2223
chr	3211605	3211606	0.1872
chr	3211606	3211607	0.1521
chr	3211607	3211609	0.0819
chr	3211609	3211610	0.0351
chr	3211671	3211673	0.0234
chr	3211673	3211678	0.0351
chr	3211678	3211693	0.0468
chr	3211693	3211700	0.0234
chr	3211700	3211701	0.2223
chr	3211701	3211717	0.2574
chr	3211717	3211718	0.2223
chr	3211718	3211720	0.2106
chr	3211720	3211721	0.1989
chr	3211721	3211722	0.1755
chr	3211722	3211723	0.1404
chr	3211723	3211724	0.0936
chr	3211724	3211726	0.0234
chr	3211726	3211727	0.0117
chr	3211728	3211750	0.0936
chr	3211750	3211751	0.0585
chr	3211751	3211752	0.0234
chr	3211776	3211785	0.0117
chr	3211785	3211787	0.0585
chr	3211787	3211793	0.1053
chr	3211793	3211804	0.117
chr	3211804	3211806	0.1053
chr	3211806	3211807	0.0936
chr	3211807	3211809	0.0234
chr	3211809	3211813	0.0117
chr	3211824	3211838	0.0117
chr	3211838	3211839	0.1521
chr	3211839	3211840	0.3978
chr	3211840	3211841	0.4095
chr	3211841	3211842	0.5265
chr	3211842	3211845	0.5616
chr	3211845	3211847	0.5499
chr	3211847	3211859	0.585
chr	3211859	3211860	0.3627
chr	3211860	3211861	0.2106
chr	3211861	3211862	0.1287
chr	3211862	3211863	0.0351
chr	3211863	3211867	0.0585
chr	3211867	3211869	0.0468
chr	3211869	3211873	0.0234
chr	3211873	3211879	0.1053
chr	3211879	3211885	0.117
chr	3211885	3211892	0.0936
chr	3211892	3211895	0.0585
chr	3211895	3211903	0.0117
chr	3211907	3211929	0.0117
chr	3211975	3211977	0.0234
chr	3211977	3211979	0.0351
chr	3211979	3211986	0.1638
chr	3211986	3211994	0.1755
chr	3211994	3211996	0.1638
chr	3211996	3211999	0.1521
chr	3211999	3212001	0.1404
chr	3212001	3212006	0.0351
chr	3212006	3212011	0.0117
chr	3212030	3212031	0.0585
chr	3212031	3212047	0.0702
chr	3212047	3212050	0.0351
chr	3212050	3212051	0.117
chr	3212051	3212052	0.1287
chr	3212052	3212060	0.1638
chr	3212060	3212070	0.1755
chr	3212070	3212071	0.1989
chr	3212071	3212072	0.7488
chr	3212072	3212073	6.8328
chr	3212073	3212074	6.9849
chr	3212074	3212075	8.8803
chr	3212075	3212087	8.9154
chr	3212087	3212088	8.892
chr	3212088	3212089	8.8686
chr	3212089	3212090	8.7867
chr	3212090	3212091	8.7399
chr	3212091	3212092	8.3187
chr	3212092	3212093	7.3944
chr	3212093	3212094	3.8961
chr	3212094	3212095	1.7784
chr	3212095	3212096	1.3689
chr	3212096	3212097	1.0179
chr	3212097	3212098	0.7254
chr	3212098	3212099	0.2925
chr	3212099	3212101	0.1404
chr	3212101	3212106	0.117
chr	3212106	3212109	0.1287
chr	3212109	3212111	0.117
chr	3212111	3212113	0.7254
chr	3212113	3212114	0.7605
chr	3212114	3212115	0.7722
chr	3212115	3212116	0.7605
chr	3212116	3212117	0.9243
chr	3212117	3212118	0.9126
chr	3212118	3212123	0.9243
chr	3212123	3212127	0.936
chr	3212127	3212128	0.9477
chr	3212128	3212131	0.936
chr	3212131	3212132	0.9243
chr	3212132	3212133	0.7488
chr	3212133	3212134	0.4797
chr	3212134	3212136	0.3627
chr	3212136	3212137	0.3159
chr	3212137	3212138	0.1053
chr	3212138	3212139	0.0936
chr	3212139	3212140	0.0585
chr	3212140	3212142	0.0468
chr	3212142	3212143	0.0234
chr	3212143	3212147	0.0117
chr	3212156	3212171	0.0351
chr	3212171	3212176	0.2457
chr	3212176	3212177	0.234
chr	3212177	3212178	0.2457
chr	3212178	3212179	2.3868
chr	3212179	3212190	2.4102
chr	3212190	3212191	2.3985
chr	3212191	3212192	2.3634
chr	3212192	3212193	2.2932
chr	3212193	3212194	2.2347
chr	3212194	3212195	2.223
chr	3212195	3212196	2.1879
chr	3212196	3212197	2.1762
chr	3212197	3212198	2.106
chr	3212198	3212199	1.7316
chr	3212199	3212200	0.5499
chr	3212200	3212201	0.2457
chr	3212201	3212203	0.0585
chr	3212203	3212204	0.0234
chr	3212204	3212222	0.0117
chr	3212287	3212306	0.0117
chr	3212346	3212367	0.0117
chr	3212375	3212376	0.0936
chr	3212376	3212377	0.117
chr	3212377	3212380	0.3276
chr	3212380	3212395	0.3744
chr	3212395	3212396	0.3861
chr	3212396	3212397	0.3276
chr	3212397	3212398	0.2925
chr	3212398	3212399	0.1989
chr	3212399	3212400	0.1053
chr	3212400	3212404	0.0585
chr	3212404	3212407	0.2457
chr	3212407	3212416	0.234
chr	3212416	3212419	0.2223
chr	3212419	3212420	0.2106
chr	3212420	3212425	0.1989
chr	3212425	3212426	0.1638
chr	3212426	3212433	0.0117
chr	3212474	3212485	0.0117
chr	3212485	3212486	0.0585
chr	3212486	3212487	0.2691
chr	3212487	3212488	0.4212
chr	3212488	3212495	0.4329
chr	3212495	3212503	0.4212
chr	3212503	3212506	0.4095
chr	3212506	3212507	0.3276
chr	3212507	3212508	0.1053
chr	3212508	3212511	0.0117
chr	3212521	3212522	0.0117
chr	3212522	3212542	0.0234
chr	3212542	3212548	0.0117
chr	3212556	3212565	0.0117
chr	3212565	3212576	0.0234
chr	3212576	3212582	0.0117
chr	3212613	3212615	0.0117
chr	3212615	3212619	0.0234
chr	3212619	3212631	0.0351
chr	3212631	3212634	0.0468
chr	3212634	3212635	0.0351
chr	3212635	3212638	0.0819
chr	3212638	3212639	0.9828
chr	3212639	3212641	1.3923
chr	3212641	3212650	1.5093
chr	3212650	3212653	1.5327
chr	3212653	3212656	1.5678
chr	3212656	3212657	1.5327
chr	3212657	3212658	1.521
chr	3212658	3212659	1.4859
chr	3212659	3212660	1.3806
chr	3212660	3212661	0.2925
chr	3212661	3212662	0.2808
chr	3212662	3212663	0.2106
chr	3212663	3212664	0.1638
chr	3212664	3212665	0.1521
chr	3212665	3212671	0.1638
chr	3212671	3212672	0.1521
chr	3212672	3212675	0.1404
chr	3212675	3212679	0.117
chr	3212679	3212680	0.0351
chr	3212680	3212682	0.0468
chr	3212682	3212684	0.0351
chr	3212684	3212690	0.0234
chr	3212690	3212701	0.1989
chr	3212701	3212707	0.1872
chr	3212707	3212710	0.1989
chr	3212710	3212711	0.0702
chr	3212711	3212714	0.0468
chr	3212714	3212719	0.117
chr	3212719	3212723	0.1989
chr	3212723	3212736	0.1872
chr	3212736	3212739	0.1053
chr	3212739	3212740	0.0819
chr	3212765	3212766	0.1287
chr	3212766	3212769	0.1638
chr	3212769	3212782	0.4329
chr	3212782	3212784	0.4212
chr	3212784	3212786	0.3744
chr	3212786	3212787	0.351
chr	3212787	3212788	0.3042
chr	3212788	3212790	0.2691
chr	3212790	3212791	0.1287
chr	3212791	3212792	0.1521
chr	3212792	3212793	0.0702
chr	3212793	3212798	0.0351
chr	3212798	3212812	0.0702
chr	3212812	3212820	0.1404
chr	3212820	3212822	0.1287
chr	3212822	3212833	0.1053
chr	3212833	3212834	0.0468
chr	3212834	3212835	0.0234
chr	3212835	3212836	0.0117
chr	3212839	3212856	0.0234
chr	3212856	3212858	0.1287
chr	3212858	3212860	0.1404
chr	3212860	3212861	0.3276
chr	3212861	3212877	0.351
chr	3212877	3212878	0.3042
chr	3212878	3212879	0.2925
chr	3212879	3212880	0.2808
chr	3212880	3212881	0.4095
chr	3212881	3212882	1.4742
chr	3212882	3212884	4.6332
chr	3212884	3212886	4.6098
chr	3212886	3212898	4.5981
chr	3212898	3212899	4.5864
chr	3212899	3212900	4.5279
chr	3212900	3212901	4.4928
chr	3212901	3212902	4.4109
chr	3212902	3212903	2.4453
chr	3212903	3212904	1.755
chr	3212904	3212905	0.8307
chr	3212905	3212906	0.1989
chr	3212906	3212908	0.2106
chr	3212908	3212909	0.1872
chr	3212909	3212914	0.1989
chr	3212914	3212920	1.872
chr	3212920	3212922	1.8837
chr	3212922	3212923	1.8954
chr	3212923	3212925	1.9071
chr	3212925	3212926	2.106
chr	3212926	3212927	2.0943
chr	3212927	3212928	2.5389
chr	3212928	3212930	3.4749
chr	3212930	3212932	3.4047
chr	3212932	3212934	3.2994
chr	3212934	3212935	3.2526
chr	3212935	3212936	3.0888
chr	3212936	3212937	2.3517
chr	3212937	3212938	1.8837
chr	3212938	3212939	1.989
chr	3212939	3212940	1.9773
chr	3212940	3212942	1.989
chr	3212942	3212943	1.9773
chr	3212943	3212944	1.9422
chr	3212944	3212945	1.9071
chr	3212945	3212946	1.872
chr	3212946	3212947	5.733
chr	3212947	3212948	5.5341
chr	3212948	3212949	4.7619
chr	3212949	3212950	4.6683
chr	3212950	3212951	4.6566
chr	3212951	3212952	4.6332
chr	3212952	3212953	4.6449
chr	3212953	3212955	4.6215
chr	3212955	3212956	4.6449
chr	3212956	3212957	4.6215
chr	3212957	3212958	4.5864
chr	3212958	3212959	4.5513
chr	3212959	3212960	4.5396
chr	3212960	3212961	4.4811
chr	3212961	3212962	4.4343
chr	3212962	3212963	4.3875
chr	3212963	3212964	4.3758
chr	3212964	3212965	4.3641
chr	3212965	3212966	4.0716
chr	3212966	3212967	3.8493
chr	3212967	3212968	0.4914
chr	3212968	3212969	0.2457
chr	3212969	3212970	0.1053
chr	3212970	3212972	0.0468
chr	3212972	3212976	0.0351
chr	3212976	3212977	0.0117
chr	3212989	3212990	0.1404
chr	3212990	3212991	0.1638
chr	3212991	3212996	0.7956
chr	3212996	3212997	0.819
chr	3212997	3213000	0.8424
chr	3213000	3213001	0.8541
chr	3213001	3213004	0.8775
chr	3213004	3213006	0.9009
chr	3213006	3213007	0.9126
chr	3213007	3213009	1.1232
chr	3213009	3213012	0.9945
chr	3213012	3213013	0.9711
chr	3213013	3213014	0.4563
chr	3213014	3213018	0.3744
chr	3213018	3213019	0.3393
chr	3213019	3213023	0.3276
chr	3213023	3213024	0.3042
chr	3213024	3213025	0.2691
chr	3213025	3213026	0.2106
chr	3213026	3213027	0.1872
chr	3213027	3213028	0.117
chr	3213028	3213029	0.0819
chr	3213029	3213030	0.0702
chr	3213030	3213032	0.0351
chr	3213032	3213035	0.0234
chr	3213035	3213036	0.0117
chr	3213067	3213070	0.0117
chr	3213070	3213089	0.0234
chr	3213089	3213091	0.0117
chr	3213126	3213128	0.0234
chr	3213128	3213145	0.1638
chr	3213145	3213147	0.1521
chr	3213147	3213148	0.117
chr	3213148	3213151	0.1053
chr	3213151	3213153	0.0936
chr	3213153	3213154	0.0585
chr	3213154	3213160	0.0468
chr	3213160	3213163	0.0702
chr	3213163	3213173	0.0234
chr	3213173	3213181	0.0351
chr	3213181	3213182	0.0117
chr	3213182	3213183	0.1755
chr	3213183	3213188	0.2457
chr	3213188	3213189	0.2223
chr	3213189	3213194	0.2457
chr	3213194	3213199	0.234
chr	3213199	3213202	0.2223
chr	3213202	3213203	0.1989
chr	3213203	3213204	0.1755
chr	3213204	3213205	0.0468
chr	3213216	3213217	0.585
chr	3213217	3213218	0.6084
chr	3213218	3213219	0.6435
chr	3213219	3213228	0.6552
chr	3213228	3213232	0.7371
chr	3213232	3213236	0.8073
chr	3213236	3213237	0.6084
chr	3213237	3213238	0.4329
chr	3213238	3213240	0.1989
chr	3213240	3213242	0.1872
chr	3213242	3213244	0.1638
chr	3213244	3213248	0.1521
chr	3213248	3213249	0.1404
chr	3213249	3213252	0.0819
chr	3213252	3213253	0.0702
chr	3213253	3213254	0.0585
chr	3213254	3213256	0.0117
chr	3213316	3213324	0.0117
chr	3213324	3213337	0.0234
chr	3213337	3213344	0.0117
chr	3213344	3213345	0.0234
chr	3213345	3213355	0.0117
chr	3213355	3213365	0.0234
chr	3213365	3213378	0.0117
chr	3213405	3213410	0.0234
chr	3213410	3213422	0.7605
chr	3213422	3213427	0.8073
chr	3213427	3213428	0.7956
chr	3213428	3213430	0.7839
chr	3213430	3213431	0.7488
chr	3213431	3213432	0.6318
chr	3213432	3213434	0.6201
chr	3213434	3213440	0.6084
chr	3213440	3213443	0.5733
chr	3213443	3213448	0.5265
chr	3213448	3213449	0.5031
chr	3213449	3213450	0.3861
chr	3213450	3213452	0.351
chr	3213452	3213453	0.3276
chr	3213453	3213454	0.0234
chr	3213454	3213457	0.0117
chr	3213457	3213458	0.8892
chr	3213458	3213474	0.9126
chr	3213474	3213476	0.9009
chr	3213476	3213477	0.8892
chr	3213477	3213478	0.8073
chr	3213478	3213479	0.234
chr	3213479	3213480	0.0351
chr	3213480	3213482	0.0234
chr	3213482	3213484	0.0117
chr	3213605	3213609	0.0117
chr	3213609	3213616	0.0234
chr	3213616	3213617	0.0351
chr	3213617	3213619	0.0585
chr	3213619	3213620	1.989
chr	3213620	3213621	2.0124
chr	3213621	3213622	2.0592
chr	3213622	3213628	2.0709
chr	3213628	3213630	2.0592
chr	3213630	3213633	2.0475
chr	3213633	3213635	2.0007
chr	3213635	3213637	1.9422
chr	3213637	3213638	0.2574
chr	3213638	3213640	0.2457
chr	3213640	3213641	0.2106
chr	3213641	3213642	0.1638
chr	3213642	3213643	0.1404
chr	3213643	3213644	0.1053
chr	3213644	3213646	0.0936
chr	3213646	3213647	0.0585
chr	3213669	3213671	0.0117
chr	3213671	3213672	0.0468
chr	3213672	3213673	0.0819
chr	3213673	3213674	0.1521
chr	3213674	3213675	0.3042
chr	3213675	3213676	0.585
chr	3213676	3213680	0.6435
chr	3213680	3213681	0.6552
chr	3213681	3213682	0.7605
chr	3213682	3213689	1.4508
chr	3213689	3213692	1.4391
chr	3213692	3213693	1.4274
chr	3213693	3213694	1.4157
chr	3213694	3213695	1.3221
chr	3213695	3213696	1.053
chr	3213696	3213697	1.0062
chr	3213697	3213698	1.0413
chr	3213698	3213699	1.0179
chr	3213699	3213700	0.9594
chr	3213700	3213701	0.9477
chr	3213701	3213702	0.8424
chr	3213702	3213703	0.6318
chr	3213703	3213704	0.234
chr	3213704	3213705	0.1755
chr	3213705	3213713	0.1638
chr	3213713	3213715	0.1404
chr	3213715	3213716	0.1521
chr	3213716	3213717	0.117
chr	3213717	3213718	0.1053
chr	3213718	3213719	0.0585
chr	3213719	3213721	0.0351
chr	3213721	3213736	0.0234
chr	3213755	3213756	0.0234
chr	3213756	3213757	0.1872
chr	3213757	3213758	0.1989
chr	3213758	3213764	0.2223
chr	3213764	3213768	0.2925
chr	3213768	3213769	0.3159
chr	3213769	3213773	0.3276
chr	3213773	3213774	0.3159
chr	3213774	3213775	0.3042
chr	3213775	3213776	0.2925
chr	3213776	3213777	0.3159
chr	3213777	3213778	0.2457
chr	3213778	3213779	0.2925
chr	3213779	3213782	0.2808
chr	3213782	3213785	0.2691
chr	3213785	3213786	0.2457
chr	3213786	3213787	0.234
chr	3213787	3213790	0.2106
chr	3213790	3213796	0.1755
chr	3213796	3213797	0.1638
chr	3213797	3213798	0.1404
chr	3213798	3213799	0.1053
chr	3213799	3213800	0.0936
chr	3213800	3213802	0.0468
chr	3213802	3213803	0.0351
chr	3213833	3213860	0.0117
chr	3213863	3213895	0.0117
chr	3213895	3213898	0.0234
chr	3213898	3213902	0.0819
chr	3213902	3213905	0.1053
chr	3213905	3213919	0.0936
chr	3213919	3213920	0.0351
chr	3213920	3213924	0.0234
chr	3213971	3213973	0.0117
chr	3213973	3213992	0.0234
chr	3213992	3213995	0.0117
chr	3214095	3214097	0.0117
chr	3214097	3214115	0.0702
chr	3214115	3214117	0.0585
chr	3214117	3214118	0.0468
chr	3214118	3214120	0.0117
chr	3214123	3214144	0.0117
chr	3214145	3214146	0.0468
chr	3214146	3214151	0.0585
chr	3214151	3214152	0.0468
chr	3214152	3214161	0.0585
chr	3214161	3214165	0.0702
chr	3214165	3214166	0.0585
chr	3214166	3214167	0.0468
chr	3214167	3214178	0.0117
chr	3214178	3214182	0.0351
chr	3214182	3214184	0.0468
chr	3214184	3214188	0.0585
chr	3214188	3214198	0.0468
chr	3214198	3214200	0.0351
chr	3214200	3214202	0.0234
chr	3214202	3214206	0.0117
chr	3214242	3214248	0.0117
chr	3214248	3214266	0.0234
chr	3214266	3214267	0.0117
chr	3214279	3214280	0.351
chr	3214280	3214284	0.5265
chr	3214284	3214300	0.5382
chr	3214300	3214301	0.4914
chr	3214301	3214302	0.1521
chr	3214302	3214320	0.3042
chr	3214320	3214321	0.2925
chr	3214321	3214322	0.1989
chr	3214322	3214323	0.1404
chr	3214377	3214378	0.0702
chr	3214378	3214379	0.0819
chr	3214379	3214385	0.0936
chr	3214385	3214395	0.1053
chr	3214395	3214398	0.0936
chr	3214398	3214399	0.0819
chr	3214399	3214401	0.0351
chr	3214401	3214404	0.0117
chr	3214405	3214418	0.0117
chr	3214418	3214419	0.0351
chr	3214419	3214420	0.0468
chr	3214420	3214429	0.1053
chr	3214429	3214439	0.0936
chr	3214439	3214440	0.0702
chr	3214440	3214441	0.0468
chr	3214441	3214442	0.0117
chr	3214452	3214457	0.0585
chr	3214457	3214474	0.0702
chr	3214474	3214479	0.0117
chr	3214490	3214492	0.0234
chr	3214492	3214493	0.1989
chr	3214493	3214508	0.2106
chr	3214508	3214511	0.1989
chr	3214511	3214512	0.1287
chr	3214512	3214514	0.117
chr	3214514	3214515	0.0585
chr	3214515	3214516	0.0117
chr	3214679	3214681	0.0117
chr	3214681	3214682	0.0234
chr	3214682	3214688	0.0468
chr	3214688	3214697	0.0585
chr	3214697	3214699	0.0468
chr	3214699	3214702	0.0234
chr	3214702	3214708	0.0117
chr	3214804	3214810	0.0117
chr	3214810	3214826	0.0234
chr	3214826	3214827	0.0117
chr	3214827	3214828	0.0351
chr	3214828	3214829	0.6435
chr	3214829	3214830	0.8541
chr	3214830	3214831	0.936
chr	3214831	3214832	1.0647
chr	3214832	3214833	1.17
chr	3214833	3214834	1.1583
chr	3214834	3214845	1.1934
chr	3214845	3214846	1.17
chr	3214846	3214847	1.1817
chr	3214847	3214848	1.1934
chr	3214848	3214849	1.17
chr	3214849	3214850	1.1115
chr	3214850	3214851	0.3276
chr	3214851	3214852	0.2925
chr	3214852	3214853	0.1053
chr	3214853	3214854	0.0585
chr	3214854	3214855	0.0468
chr	3214855	3214856	0.0351
chr	3214856	3214867	0.0117
chr	3214885	3214888	0.0234
chr	3214888	3214895	0.0351
chr	3214895	3214898	0.1872
chr	3214898	3214908	0.1989
chr	3214908	3214910	0.1755
chr	3214910	3214916	0.1638
chr	3214916	3214917	0.117
chr	3214917	3214919	0.1053
chr	3214919	3214920	0.0819
chr	3214920	3214921	0.0702
chr	3214921	3214922	0.0936
chr	3214922	3214942	0.0585
chr	3214949	3214970	0.0351
chr	3214970	3214971	0.0468
chr	3214971	3214990	0.0234
chr	3214990	3214991	0.0117
chr	3215005	3215006	0.0351
chr	3215006	3215016	0.0585
chr	3215016	3215017	1.2987
chr	3215017	3215018	1.3104
chr	3215018	3215023	1.3221
chr	3215023	3215026	1.3455
chr	3215026	3215030	1.3338
chr	3215030	3215031	1.3221
chr	3215031	3215032	1.3104
chr	3215032	3215033	1.287
chr	3215033	3215034	1.0179
chr	3215034	3215035	0.936
chr	3215035	3215036	0.9243
chr	3215036	3215037	0.7488
chr	3215037	3215038	0.2574
chr	3215038	3215039	0.1521
chr	3215039	3215040	0.1287
chr	3215040	3215041	0.117
chr	3215041	3215042	0.0936
chr	3215042	3215045	0.0819
chr	3215045	3215046	0.0585
chr	3215046	3215047	0.0117
chr	3215073	3215080	0.0351
chr	3215080	3215089	0.0585
chr	3215089	3215090	1.7082
chr	3215090	3215094	1.6965
chr	3215094	3215103	1.6731
chr	3215103	3215107	1.6497
chr	3215107	3215109	1.4508
chr	3215109	3215110	1.4157
chr	3215110	3215111	0.0702
chr	3215140	3215142	0.0234
chr	3215142	3215164	0.0468
chr	3215164	3215166	0.0234
chr	3215166	3215184	0.0351
chr	3215184	3215186	0.0117
chr	3215186	3215187	0.0234
chr	3215187	3215188	0.2457
chr	3215188	3215189	0.4446
chr	3215189	3215192	0.4563
chr	3215192	3215206	0.468
chr	3215206	3215208	0.4563
chr	3215208	3215209	0.234
chr	3215209	3215210	0.2106
chr	3215210	3215211	0.117
chr	3215211	3215212	0.0585
chr	3215212	3215214	0.0468
chr	3215214	3215232	0.0351
chr	3215288	3215290	0.1521
chr	3215290	3215292	0.1989
chr	3215292	3215293	2.7963
chr	3215293	3215297	3.0888
chr	3215297	3215306	3.1005
chr	3215306	3215308	3.0888
chr	3215308	3215309	3.0303
chr	3215309	3215310	2.8548
chr	3215310	3215311	2.6793
chr	3215311	3215312	2.4336
chr	3215312	3215313	1.9656
chr	3215313	3215314	0.1404
chr	3215319	3215341	0.0117
chr	3215381	3215382	0.1989
chr	3215382	3215383	0.4212
chr	3215383	3215386	3.8025
chr	3215386	3215397	3.8142
chr	3215397	3215398	3.8025
chr	3215398	3215399	3.8142
chr	3215399	3215400	3.7908
chr	3215400	3215401	3.6504
chr	3215401	3215402	3.5919
chr	3215402	3215403	3.2175
chr	3215403	3215404	3.1824
chr	3215404	3215405	1.404
chr	3215405	3215406	0.936
chr	3215406	3215407	0.6786
chr	3215407	3215408	0.3159
chr	3215408	3215409	0.1989
chr	3215409	3215412	0.0819
chr	3215412	3215413	0.1053
chr	3215413	3215414	0.0936
chr	3215414	3215415	0.117
chr	3215415	3215419	0.1287
chr	3215419	3215420	0.1404
chr	3215420	3215421	0.1755
chr	3215421	3215423	0.2574
chr	3215423	3215425	0.2457
chr	3215425	3215426	0.234
chr	3215426	3215427	0.2223
chr	3215427	3215429	0.2106
chr	3215429	3215434	0.1989
chr	3215434	3215436	0.1872
chr	3215436	3215437	0.1521
chr	3215437	3215438	0.1287
chr	3215438	3215439	0.1053
chr	3215439	3215441	0.0936
chr	3215441	3215442	0.0819
chr	3215442	3215443	0.0468
chr	3215443	3215444	0.0234
chr	3215444	3215445	0.0117
chr	3215450	3215451	0.351
chr	3215451	3215452	1.3572
chr	3215452	3215456	1.6263
chr	3215456	3215458	1.638
chr	3215458	3215459	1.7667
chr	3215459	3215460	3.8259
chr	3215460	3215461	3.8727
chr	3215461	3215463	3.8844
chr	3215463	3215465	4.2354
chr	3215465	3215468	4.3173
chr	3215468	3215470	4.3407
chr	3215470	3215471	4.3641
chr	3215471	3215472	4.3524
chr	3215472	3215473	4.2705
chr	3215473	3215474	3.7089
chr	3215474	3215475	3.4983
chr	3215475	3215476	4.3524
chr	3215476	3215477	4.3056
chr	3215477	3215478	4.2822
chr	3215478	3215479	4.3173
chr	3215479	3215480	4.3758
chr	3215480	3215481	7.6518
chr	3215481	3215482	7.7103
chr	3215482	3215483	7.5933
chr	3215483	3215484	7.488
chr	3215484	3215485	13.2327
chr	3215485	3215486	15.7365
chr	3215486	3215487	16.0173
chr	3215487	3215488	16.6023
chr	3215488	3215489	16.5906
chr	3215489	3215493	16.5789
chr	3215493	3215494	16.614
chr	3215494	3215495	16.6374
chr	3215495	3215496	16.4853
chr	3215496	3215497	15.9471
chr	3215497	3215498	17.1288
chr	3215498	3215499	17.2458
chr	3215499	3215500	17.316
chr	3215500	3215501	17.0235
chr	3215501	3215502	16.6491
chr	3215502	3215503	12.4488
chr	3215503	3215504	12.285
chr	3215504	3215505	11.0916
chr	3215505	3215506	10.413
chr	3215506	3215507	3.5217
chr	3215507	3215508	2.8665
chr	3215508	3215509	2.457
chr	3215509	3215510	2.3634
chr	3215510	3215511	2.2815
chr	3215511	3215512	2.2698
chr	3215512	3215513	2.2581
chr	3215513	3215514	2.1879
chr	3215514	3215515	2.0475
chr	3215515	3215516	1.7199
chr	3215516	3215517	1.7082
chr	3215517	3215518	1.6848
chr	3215518	3215519	0.4914
chr	3215519	3215520	0.3744
chr	3215520	3215521	0.1287
chr	3215521	3215522	0.117
chr	3215522	3215523	1.0413
chr	3215523	3215524	1.2168
chr	3215524	3215525	1.1817
chr	3215525	3215537	1.17
chr	3215537	3215541	1.2168
chr	3215541	3215542	1.1817
chr	3215542	3215543	1.053
chr	3215543	3215544	0.468
chr	3215544	3215545	0.2808
chr	3215545	3215546	0.2106
chr	3215546	3215547	0.1755
chr	3215547	3215549	0.1638
chr	3215549	3215558	0.1404
chr	3215558	3215559	0.1287
chr	3215559	3215560	0.468
chr	3215560	3215562	0.4446
chr	3215562	3215565	0.468
chr	3215565	3215566	0.4446
chr	3215566	3215567	0.4095
chr	3215567	3215568	0.3978
chr	3215568	3215572	0.3861
chr	3215572	3215575	0.3744
chr	3215575	3215577	0.4095
chr	3215577	3215578	0.3627
chr	3215578	3215579	0.3393
chr	3215579	3215582	0.1872
chr	3215582	3215583	0.2457
chr	3215583	3215584	1.7199
chr	3215584	3215585	24.7923
chr	3215585	3215586	24.804
chr	3215586	3215587	24.8274
chr	3215587	3215597	24.8625
chr	3215597	3215598	24.8508
chr	3215598	3215600	24.8391
chr	3215600	3215601	24.687
chr	3215601	3215602	24.2892
chr	3215602	3215603	24.2658
chr	3215603	3215604	23.0607
chr	3215604	3215605	21.8088
chr	3215605	3215606	11.8287
chr	3215606	3215607	6.4818
chr	3215607	3215608	6.4701
chr	3215608	3215609	6.2361
chr	3215609	3215611	6.201
chr	3215611	3215617	6.2244
chr	3215617	3215619	8.6814
chr	3215619	3215621	8.6697
chr	3215621	3215622	8.658
chr	3215622	3215624	8.6463
chr	3215624	3215625	8.6112
chr	3215625	3215626	8.0262
chr	3215626	3215627	7.8741
chr	3215627	3215628	3.9663
chr	3215628	3215629	2.5389
chr	3215629	3215630	2.5974
chr	3215630	3215634	2.5857
chr	3215634	3215635	2.6442
chr	3215635	3215637	2.6208
chr	3215637	3215638	2.5974
chr	3215638	3215639	2.3751
chr	3215639	3215640	0.3159
chr	3215640	3215641	0.3042
chr	3215641	3215642	0.819
chr	3215642	3215643	0.7839
chr	3215643	3215648	0.7956
chr	3215648	3215650	0.7839
chr	3215650	3215651	0.936
chr	3215651	3215652	1.1817
chr	3215652	3215653	1.1349
chr	3215653	3215655	1.4157
chr	3215655	3215656	1.404
chr	3215656	3215658	1.3572
chr	3215658	3215659	1.3455
chr	3215659	3215661	1.3338
chr	3215661	3215662	1.3221
chr	3215662	3215663	0.8307
chr	3215663	3215664	0.7839
chr	3215664	3215665	0.7722
chr	3215665	3215667	0.7254
chr	3215667	3215668	0.702
chr	3215668	3215669	0.6786
chr	3215669	3215670	0.6435
chr	3215670	3215671	0.5616
chr	3215671	3215672	0.4563
chr	3215672	3215673	0.1872
chr	3215673	3215674	0.0585
chr	3215674	3215676	0.0117
chr	3215686	3215687	0.2457
chr	3215687	3215688	0.3042
chr	3215688	3215691	0.3627
chr	3215691	3215692	0.3978
chr	3215692	3215693	0.4329
chr	3215693	3215695	0.5265
chr	3215695	3215696	0.5733
chr	3215696	3215697	0.6552
chr	3215697	3215698	0.7488
chr	3215698	3215701	0.7839
chr	3215701	3215704	0.7956
chr	3215704	3215706	0.7839
chr	3215706	3215707	0.7722
chr	3215707	3215708	0.6786
chr	3215708	3215710	0.702
chr	3215710	3215711	0.6669
chr	3215711	3215712	0.6552
chr	3215712	3215713	0.6435
chr	3215713	3215714	0.6552
chr	3215714	3215715	0.6435
chr	3215715	3215716	0.7137
chr	3215716	3215717	0.6903
chr	3215717	3215718	0.4914
chr	3215718	3215719	0.5031
chr	3215719	3215722	0.4914
chr	3215722	3215723	0.5265
chr	3215723	3215726	0.5148
chr	3215726	3215729	0.468
chr	3215729	3215730	0.3744
chr	3215730	3215735	0.3276
chr	3215735	3215736	0.3159
chr	3215736	3215737	0.1872
chr	3215737	3215739	0.117
chr	3215739	3215740	0.1053
chr	3215740	3215741	0.0819
chr	3215741	3215743	0.0702
chr	3215743	3215749	0.0351
chr	3215749	3215751	0.0585
chr	3215751	3215752	0.0468
chr	3215752	3215755	0.0351
chr	3215755	3215769	0.7605
chr	3215769	3215770	0.7488
chr	3215770	3215771	0.7371
chr	3215771	3215773	0.7254
chr	3215773	3215774	0.5616
chr	3215774	3215775	0.5031
chr	3215775	3215776	0.2808
chr	3215776	3215781	0.234
chr	3215781	3215782	0.1521
chr	3215783	3215785	0.0819
chr	3215785	3215795	0.0936
chr	3215795	3215797	0.1053
chr	3215797	3215798	0.2574
chr	3215798	3215799	0.2808
chr	3215799	3215800	0.3042
chr	3215800	3215803	0.3627
chr	3215803	3215804	0.351
chr	3215804	3215805	0.4212
chr	3215805	3215807	0.4095
chr	3215807	3215809	0.4329
chr	3215809	3215813	0.4446
chr	3215813	3215814	0.4095
chr	3215814	3215816	0.3744
chr	3215816	3215817	0.3978
chr	3215817	3215818	0.7137
chr	3215818	3215819	0.7956
chr	3215819	3215820	1.053
chr	3215820	3215821	0.9945
chr	3215821	3215824	0.9711
chr	3215824	3215825	0.9594
chr	3215825	3215827	0.9711
chr	3215827	3215828	1.1232
chr	3215828	3215829	1.1349
chr	3215829	3215830	1.3689
chr	3215830	3215831	4.0716
chr	3215831	3215833	4.095
chr	3215833	3215834	4.1535
chr	3215834	3215835	4.1652
chr	3215835	3215838	4.1535
chr	3215838	3215839	4.0599
chr	3215839	3215840	3.7089
chr	3215840	3215841	3.5568
chr	3215841	3215842	3.51
chr	3215842	3215846	3.4983
chr	3215846	3215847	3.4866
chr	3215847	3215848	3.4632
chr	3215848	3215849	3.4281
chr	3215849	3215850	3.1707
chr	3215850	3215851	2.6559
chr	3215851	3215852	1.5678
chr	3215852	3215853	1.287
chr	3215853	3215854	1.0881
chr	3215854	3215855	0.9828
chr	3215855	3215856	0.8892
chr	3215856	3215857	0.8658
chr	3215857	3215861	0.8307
chr	3215861	3215862	0.7254
chr	3215862	3215863	0.6903
chr	3215863	3215865	0.1755
chr	3215865	3215870	0.0936
chr	3215870	3215874	0.0702
chr	3215874	3215877	0.0585
chr	3215877	3215878	5.4873
chr	3215878	3215879	5.5341
chr	3215879	3215880	5.5458
chr	3215880	3215881	5.5575
chr	3215881	3215883	5.5809
chr	3215883	3215884	5.5692
chr	3215884	3215885	5.7447
chr	3215885	3215886	5.8617
chr	3215886	3215888	5.85
chr	3215888	3215889	6.0489
chr	3215889	3215890	6.2361
chr	3215890	3215892	6.2829
chr	3215892	3215893	6.6339
chr	3215893	3215894	12.7998
chr	3215894	3215895	21.7035
chr	3215895	3215896	21.6918
chr	3215896	3215897	21.6801
chr	3215897	3215898	22.9203
chr	3215898	3215899	21.8556
chr	3215899	3215900	21.7269
chr	3215900	3215902	21.0717
chr	3215902	3215903	21.06
chr	3215903	3215904	21.0366
chr	3215904	3215905	20.9898
chr	3215905	3215906	21.0015
chr	3215906	3215907	20.9664
chr	3215907	3215908	20.8845
chr	3215908	3215909	20.5335
chr	3215909	3215910	20.5218
chr	3215910	3215911	20.4399
chr	3215911	3215912	20.3112
chr	3215912	3215913	20.1474
chr	3215913	3215914	19.539
chr	3215914	3215915	15.7482
chr	3215915	3215916	12.3201
chr	3215916	3215917	8.19
chr	3215917	3215918	7.7805
chr	3215918	3215919	7.2306
chr	3215919	3215920	6.6456
chr	3215920	3215921	5.7915
chr	3215921	3215922	5.2767
chr	3215922	3215923	5.2884
chr	3215923	3215924	5.3235
chr	3215924	3215925	5.3118
chr	3215925	3215926	7.4178
chr	3215926	3215927	9.6291
chr	3215927	3215931	9.6408
chr	3215931	3215932	9.594
chr	3215932	3215933	9.5121
chr	3215933	3215934	9.4536
chr	3215934	3215935	9.3951
chr	3215935	3215936	9.2079
chr	3215936	3215937	8.9739
chr	3215937	3215938	8.8101
chr	3215938	3215939	7.4763
chr	3215939	3215940	7.0551
chr	3215940	3215941	6.1776
chr	3215941	3215942	5.733
chr	3215942	3215943	5.5809
chr	3215943	3215944	5.5692
chr	3215944	3215945	5.3586
chr	3215945	3215946	4.8906
chr	3215946	3215947	1.9422
chr	3215947	3215948	1.5444
chr	3215948	3215949	1.1934
chr	3215949	3215950	0.9945
chr	3215950	3215951	0.7488
chr	3215951	3215952	0.6552
chr	3215952	3215953	0.4914
chr	3215953	3215955	0.6786
chr	3215955	3215956	0.7254
chr	3215956	3215957	0.7488
chr	3215957	3215965	0.7371
chr	3215965	3215966	0.7137
chr	3215966	3215967	0.702
chr	3215967	3215968	0.6786
chr	3215968	3215969	0.6435
chr	3215969	3215970	0.6201
chr	3215970	3215971	0.585
chr	3215971	3215972	0.5499
chr	3215972	3215973	0.5031
chr	3215973	3215974	0.4329
chr	3215974	3215975	0.3393
chr	3215975	3215976	0.2808
chr	3215976	3215977	0.2106
chr	3215977	3215978	0.6669
chr	3215978	3215980	3.627
chr	3215980	3215994	3.6036
chr	3215994	3215995	3.5802
chr	3215995	3215997	3.5217
chr	3215997	3215998	3.4632
chr	3215998	3215999	2.6793
chr	3215999	3216000	1.2519
chr	3216000	3216001	0.5967
chr	3216001	3216002	0.1755
chr	3216002	3216003	0.0585
chr	3216003	3216004	0.0468
chr	3216004	3216006	0.0234
chr	3216006	3216010	0.0117
chr	3216022	3216025	0.0117
chr	3216025	3216031	0.0234
chr	3216031	3216035	0.0351
chr	3216035	3216036	0.1638
chr	3216036	3216038	0.3744
chr	3216038	3216043	0.3978
chr	3216043	3216044	0.4563
chr	3216044	3216045	0.468
chr	3216045	3216049	4.1535
chr	3216049	3216050	4.1418
chr	3216050	3216051	4.1652
chr	3216051	3216052	4.2939
chr	3216052	3216057	4.3056
chr	3216057	3216058	4.0482
chr	3216058	3216060	3.9897
chr	3216060	3216061	3.9663
chr	3216061	3216062	3.978
chr	3216062	3216063	3.8493
chr	3216063	3216064	3.7674
chr	3216064	3216065	3.2994
chr	3216065	3216066	2.7027
chr	3216066	3216067	2.4687
chr	3216067	3216068	0.3393
chr	3216068	3216069	0.2808
chr	3216069	3216070	0.2691
chr	3216070	3216071	0.2457
chr	3216071	3216072	0.1989
chr	3216072	3216073	0.0468
chr	3216073	3216076	0.0702
chr	3216076	3216081	0.0819
chr	3216081	3216082	0.1053
chr	3216082	3216086	0.0702
chr	3216086	3216088	0.3276
chr	3216088	3216095	0.3744
chr	3216095	3216101	0.6318
chr	3216101	3216102	0.6903
chr	3216102	3216103	0.6786
chr	3216103	3216105	0.7488
chr	3216105	3216107	0.7371
chr	3216107	3216108	0.702
chr	3216108	3216109	1.3338
chr	3216109	3216111	1.2636
chr	3216111	3216112	1.2519
chr	3216112	3216113	1.2285
chr	3216113	3216114	1.2168
chr	3216114	3216115	1.1466
chr	3216115	3216117	0.9945
chr	3216117	3216120	0.9828
chr	3216120	3216121	0.9711
chr	3216121	3216122	0.9594
chr	3216122	3216123	0.936
chr	3216123	3216124	0.9243
chr	3216124	3216125	0.7839
chr	3216125	3216126	0.7722
chr	3216126	3216127	0.7605
chr	3216127	3216128	0.5967
chr	3216128	3216129	0.4797
chr	3216129	3216130	0.3276
chr	3216130	3216131	0.1287
chr	3216131	3216133	0.0819
chr	3216133	3216137	0.0351
chr	3216137	3216145	0.0234
chr	3216145	3216146	0.0351
chr	3216146	3216147	0.1287
chr	3216147	3216148	0.1989
chr	3216148	3216149	0.3276
chr	3216149	3216151	0.3393
chr	3216151	3216152	0.5148
chr	3216152	3216158	2.6325
chr	3216158	3216165	2.6559
chr	3216165	3216166	2.6442
chr	3216166	3216167	2.6325
chr	3216167	3216168	2.5974
chr	3216168	3216169	2.3985
chr	3216169	3216170	2.2815
chr	3216170	3216171	2.2698
chr	3216171	3216172	2.1528
chr	3216172	3216173	2.0709
chr	3216173	3216174	0.7839
chr	3216174	3216175	0.6669
chr	3216175	3216176	0.5616
chr	3216176	3216177	0.3978
chr	3216177	3216178	0.3861
chr	3216178	3216179	0.1989
chr	3216179	3216180	0.1287
chr	3216180	3216181	0.117
chr	3216181	3216182	0.1053
chr	3216182	3216184	0.2574
chr	3216184	3216189	0.2457
chr	3216189	3216191	0.234
chr	3216191	3216192	0.2223
chr	3216192	3216194	0.2106
chr	3216194	3216195	0.2223
chr	3216195	3216196	0.2106
chr	3216196	3216198	0.2223
chr	3216198	3216199	0.3042
chr	3216199	3216200	1.404
chr	3216200	3216202	1.4157
chr	3216202	3216203	1.3221
chr	3216203	3216205	1.3455
chr	3216205	3216215	1.3338
chr	3216215	3216216	1.2987
chr	3216216	3216217	1.2402
chr	3216217	3216218	1.2051
chr	3216218	3216219	1.1817
chr	3216219	3216220	1.053
chr	3216220	3216221	0.234
chr	3216221	3216222	0.117
chr	3216222	3216224	0.1053
chr	3216224	3216225	0.0936
chr	3216225	3216229	0.0702
chr	3216229	3216231	0.0819
chr	3216231	3216232	0.0936
chr	3216232	3216236	0.4446
chr	3216236	3216239	0.4797
chr	3216239	3216242	0.4914
chr	3216242	3216243	0.468
chr	3216243	3216248	0.4563
chr	3216248	3216251	0.4212
chr	3216251	3216253	0.3627
chr	3216253	3216254	0.2457
chr	3216254	3216255	0.6786
chr	3216255	3216256	0.6903
chr	3216256	3216257	0.6318
chr	3216257	3216271	0.585
chr	3216271	3216272	0.5733
chr	3216272	3216273	0.5616
chr	3216273	3216274	0.4329
chr	3216274	3216275	0.468
chr	3216275	3216276	1.7784
chr	3216276	3216280	1.7199
chr	3216280	3216285	1.7316
chr	3216285	3216292	1.8369
chr	3216292	3216293	1.7316
chr	3216293	3216294	1.7199
chr	3216294	3216295	1.5327
chr	3216295	3216296	1.2402
chr	3216296	3216297	0.7488
chr	3216297	3216298	0.5382
chr	3216298	3216299	1.0764
chr	3216299	3216300	0.9243
chr	3216300	3216301	0.9126
chr	3216301	3216305	0.7839
chr	3216305	3216307	0.702
chr	3216307	3216308	0.7137
chr	3216308	3216310	0.702
chr	3216310	3216313	0.6903
chr	3216313	3216317	0.6669
chr	3216317	3216318	0.5967
chr	3216318	3216319	0.5733
chr	3216319	3216320	0.4797
chr	3216320	3216322	0.2574
chr	3216322	3216323	0.1521
chr	3216323	3216324	0.1053
chr	3216324	3216325	0.0702
chr	3216325	3216326	0.0585
chr	3216326	3216327	0.1287
chr	3216327	3216328	0.1404
chr	3216328	3216329	0.117
chr	3216329	3216330	56.9205
chr	3216330	3216335	57.0258
chr	3216335	3216336	57.0375
chr	3216336	3216341	57.0258
chr	3216341	3216345	57.0375
chr	3216345	3216346	56.9907
chr	3216346	3216347	56.5578
chr	3216347	3216348	53.6094
chr	3216348	3216349	53.6796
chr	3216349	3216350	54.0189
chr	3216350	3216351	52.416
chr	3216351	3216352	3.0771
chr	3216352	3216353	1.9656
chr	3216353	3216354	2.0124
chr	3216354	3216359	2.223
chr	3216359	3216363	2.2464
chr	3216363	3216365	2.2581
chr	3216365	3216367	2.4687
chr	3216367	3216368	2.3634
chr	3216368	3216369	2.2932
chr	3216369	3216370	2.4804
chr	3216370	3216371	2.6091
chr	3216371	3216372	1.8837
chr	3216372	3216373	1.8603
chr	3216373	3216374	1.8252
chr	3216374	3216375	3.5685
chr	3216375	3216376	3.6504
chr	3216376	3216377	3.6855
chr	3216377	3216379	3.6738
chr	3216379	3216380	3.6855
chr	3216380	3216381	3.6972
chr	3216381	3216384	3.7089
chr	3216384	3216385	3.6972
chr	3216385	3216386	3.6621
chr	3216386	3216387	3.6036
chr	3216387	3216388	3.5568
chr	3216388	3216389	3.51
chr	3216389	3216390	3.393
chr	3216390	3216391	3.042
chr	3216391	3216392	2.9484
chr	3216392	3216393	2.8314
chr	3216393	3216394	2.7261
chr	3216394	3216395	2.5506
chr	3216395	3216396	2.3049
chr	3216396	3216397	1.9305
chr	3216397	3216398	0.702
chr	3216398	3216399	0.4563
chr	3216399	3216400	0.3042
chr	3216400	3216401	0.1989
chr	3216401	3216402	0.0702
chr	3216402	3216404	0.0468
chr	3216404	3216405	0.0117
chr	3216414	3216416	0.5967
chr	3216416	3216418	0.8658
chr	3216418	3216419	0.936
chr	3216419	3216420	0.9477
chr	3216420	3216423	0.9594
chr	3216423	3216427	0.9945
chr	3216427	3216428	1.0413
chr	3216428	3216433	2.0826
chr	3216433	3216434	2.0709
chr	3216434	3216435	2.0358
chr	3216435	3216436	1.9773
chr	3216436	3216437	1.4742
chr	3216437	3216438	1.404
chr	3216438	3216439	1.2753
chr	3216439	3216440	1.1817
chr	3216440	3216442	1.1583
chr	3216442	3216444	1.1349
chr	3216444	3216445	1.1115
chr	3216445	3216446	1.0647
chr	3216446	3216447	1.053
chr	3216447	3216448	0.936
chr	3216448	3216449	0.8073
chr	3216449	3216450	0.7371
chr	3216450	3216451	0.0117
chr	3216457	3216458	0.0117
chr	3216458	3216459	0.0468
chr	3216459	3216461	0.0585
chr	3216461	3216462	0.0702
chr	3216462	3216463	0.3276
chr	3216463	3216464	0.4797
chr	3216464	3216465	1.404
chr	3216465	3216466	2.8665
chr	3216466	3216469	2.8899
chr	3216469	3216481	2.9016
chr	3216481	3216482	2.8782
chr	3216482	3216483	2.8197
chr	3216483	3216484	2.808
chr	3216484	3216485	2.7612
chr	3216485	3216486	2.3517
chr	3216486	3216487	1.1349
chr	3216487	3216488	0.0468
chr	3216488	3216491	0.0234
chr	3216491	3216494	0.0117
chr	3216496	3216504	0.0702
chr	3216504	3216509	0.0819
chr	3216509	3216511	0.0936
chr	3216511	3216512	0.1404
chr	3216512	3216514	0.1521
chr	3216514	3216515	0.1638
chr	3216515	3216518	0.1521
chr	3216518	3216525	0.0936
chr	3216525	3216526	0.0819
chr	3216526	3216527	0.5499
chr	3216527	3216528	0.6786
chr	3216528	3216531	0.7137
chr	3216531	3216532	0.8424
chr	3216532	3216533	0.8307
chr	3216533	3216535	1.9305
chr	3216535	3216538	1.9773
chr	3216538	3216539	2.0007
chr	3216539	3216543	2.0124
chr	3216543	3216544	1.989
chr	3216544	3216545	1.9773
chr	3216545	3216546	1.7316
chr	3216546	3216550	1.7199
chr	3216550	3216551	1.638
chr	3216551	3216552	1.3572
chr	3216552	3216553	1.1232
chr	3216553	3216554	0.9126
chr	3216554	3216555	0.6903
chr	3216555	3216556	0.5031
chr	3216556	3216557	0.4563
chr	3216557	3216558	6.6807
chr	3216558	3216559	6.7158
chr	3216559	3216560	6.7275
chr	3216560	3216562	6.7158
chr	3216562	3216563	8.2485
chr	3216563	3216564	8.2953
chr	3216564	3216565	8.2836
chr	3216565	3216574	8.2953
chr	3216574	3216575	8.2134
chr	3216575	3216576	8.2017
chr	3216576	3216577	8.1432
chr	3216577	3216578	8.0028
chr	3216578	3216579	2.6793
chr	3216579	3216580	2.5038
chr	3216580	3216581	2.2464
chr	3216581	3216582	2.1879
chr	3216582	3216583	2.0709
chr	3216583	3216584	1.9305
chr	3216584	3216585	0.7839
chr	3216585	3216586	0.7722
chr	3216586	3216590	0.7605
chr	3216590	3216593	0.819
chr	3216593	3216595	0.9009
chr	3216595	3216596	0.9126
chr	3216596	3216598	0.8892
chr	3216598	3216599	0.9009
chr	3216599	3216600	0.8658
chr	3216600	3216601	0.4212
chr	3216601	3216603	0.3861
chr	3216603	3216604	0.3276
chr	3216604	3216605	0.3159
chr	3216605	3216606	0.2574
chr	3216606	3216607	0.2223
chr	3216607	3216610	0.1989
chr	3216610	3216612	0.1872
chr	3216612	3216613	0.1404
chr	3216613	3216614	0.117
chr	3216614	3216615	0.0585
chr	3216615	3216621	0.0468
chr	3216621	3216622	0.0351
chr	3216622	3216625	0.0117
chr	3216626	3216627	0.0468
chr	3216627	3216629	0.117
chr	3216629	3216636	0.1287
chr	3216636	3216639	0.1404
chr	3216639	3216648	0.2106
chr	3216648	3216649	0.7605
chr	3216649	3216650	0.8658
chr	3216650	3216651	1.6848
chr	3216651	3216652	1.9188
chr	3216652	3216656	2.0475
chr	3216656	3216658	2.0241
chr	3216658	3216659	2.0124
chr	3216659	3216661	2.0007
chr	3216661	3216665	1.9656
chr	3216665	3216666	1.9539
chr	3216666	3216667	1.9305
chr	3216667	3216668	1.8954
chr	3216668	3216669	1.8486
chr	3216669	3216670	1.5327
chr	3216670	3216671	1.0881
chr	3216671	3216672	0.7137
chr	3216672	3216675	0.0702
chr	3216675	3216676	0.0585
chr	3216676	3216677	0.0468
chr	3216677	3216678	0.0351
chr	3216678	3216684	0.0234
chr	3216684	3216688	0.0585
chr	3216688	3216692	0.1638
chr	3216692	3216694	0.1521
chr	3216694	3216703	0.1404
chr	3216703	3216704	0.117
chr	3216704	3216705	0.1053
chr	3216705	3216709	0.3861
chr	3216709	3216710	0.3627
chr	3216710	3216723	0.2808
chr	3216723	3216724	0.2106
chr	3216724	3216727	0.0585
chr	3216734	3216735	0.0351
chr	3216735	3216736	0.0585
chr	3216736	3216737	0.4914
chr	3216737	3216738	0.5031
chr	3216738	3216739	0.5382
chr	3216739	3216740	1.287
chr	3216740	3216741	1.4742
chr	3216741	3216742	1.6146
chr	3216742	3216743	1.638
chr	3216743	3216748	3.7674
chr	3216748	3216751	3.7791
chr	3216751	3216753	3.7674
chr	3216753	3216754	3.744
chr	3216754	3216755	3.5568
chr	3216755	3216756	3.4398
chr	3216756	3216757	3.4164
chr	3216757	3216758	3.4047
chr	3216758	3216759	3.3579
chr	3216759	3216760	2.8197
chr	3216760	3216761	2.6442
chr	3216761	3216762	2.1996
chr	3216762	3216763	2.0241
chr	3216763	3216764	1.9188
chr	3216764	3216765	0.4329
chr	3216765	3216766	0.3744
chr	3216766	3216767	0.2691
chr	3216767	3216768	0.2223
chr	3216768	3216770	0.1053
chr	3216770	3216775	0.0234
chr	3216775	3216776	0.1404
chr	3216776	3216777	0.5031
chr	3216777	3216778	0.7371
chr	3216778	3216783	0.7254
chr	3216783	3216784	1.1583
chr	3216784	3216787	1.2285
chr	3216787	3216793	1.4976
chr	3216793	3216795	1.4742
chr	3216795	3216797	1.3689
chr	3216797	3216798	1.0764
chr	3216798	3216800	1.5327
chr	3216800	3216801	1.4976
chr	3216801	3216802	1.3806
chr	3216802	3216803	1.3689
chr	3216803	3216804	1.4742
chr	3216804	3216805	1.4508
chr	3216805	3216806	1.2285
chr	3216806	3216807	1.2168
chr	3216807	3216808	1.1583
chr	3216808	3216809	1.0881
chr	3216809	3216810	1.0296
chr	3216810	3216811	0.9009
chr	3216811	3216814	0.8658
chr	3216814	3216815	0.8541
chr	3216815	3216817	0.8424
chr	3216817	3216818	0.7839
chr	3216818	3216819	0.7488
chr	3216819	3216820	0.2925
chr	3216820	3216821	0.234
chr	3216821	3216822	0.1872
chr	3216822	3216823	0.0702
chr	3216823	3216825	0.0585
chr	3216825	3216828	0.0117
chr	3216893	3216914	0.0468
chr	3216915	3216916	7.722
chr	3216916	3216917	8.5878
chr	3216917	3216919	8.6346
chr	3216919	3216921	8.6463
chr	3216921	3216922	8.658
chr	3216922	3216923	8.6463
chr	3216923	3216930	8.658
chr	3216930	3216932	8.6697
chr	3216932	3216933	8.6229
chr	3216933	3216934	8.5527
chr	3216934	3216935	8.5878
chr	3216935	3216936	8.4123
chr	3216936	3216937	7.3593
chr	3216937	3216938	0.6552
chr	3216938	3216939	0.4914
chr	3216939	3216940	0.4329
chr	3216940	3216941	0.4095
chr	3216941	3216951	0.4212
chr	3216951	3216954	0.4095
chr	3216954	3216955	0.3978
chr	3216955	3216957	0.3861
chr	3216957	3216958	0.351
chr	3216958	3216959	0.3276
chr	3216959	3216960	0.1521
chr	3216960	3216961	0.117
chr	3216961	3216962	0.0936
chr	3216962	3216963	0.0702
chr	3216963	3216964	0.0936
chr	3216964	3216965	0.1287
chr	3216965	3216968	0.1638
chr	3216968	3216970	0.3393
chr	3216970	3216985	0.3627
chr	3216985	3216986	0.234
chr	3216986	3216987	0.2223
chr	3216987	3216988	0.0819
chr	3216988	3216989	0.0585
chr	3216989	3216990	0.0468
chr	3216990	3216992	0.0234
chr	3217017	3217038	0.0117
chr	3217039	3217040	0.1872
chr	3217040	3217041	0.2106
chr	3217041	3217046	3.2058
chr	3217046	3217051	3.4164
chr	3217051	3217052	4.7385
chr	3217052	3217057	4.7619
chr	3217057	3217058	4.7502
chr	3217058	3217059	4.7385
chr	3217059	3217060	4.5396
chr	3217060	3217061	4.2237
chr	3217061	3217062	4.0599
chr	3217062	3217063	3.2175
chr	3217063	3217064	1.6965
chr	3217064	3217065	1.6848
chr	3217065	3217067	1.6731
chr	3217067	3217068	1.5444
chr	3217068	3217069	1.2987
chr	3217069	3217070	1.2051
chr	3217070	3217071	1.1232
chr	3217071	3217072	1.0062
chr	3217072	3217073	0.3978
chr	3217073	3217080	0.2574
chr	3217080	3217087	0.2691
chr	3217087	3217089	0.2574
chr	3217089	3217090	0.2223
chr	3217090	3217091	0.1989
chr	3217091	3217092	0.2223
chr	3217092	3217093	0.1872
chr	3217093	3217094	0.1287
chr	3217094	3217095	0.1989
chr	3217095	3217096	0.2223
chr	3217096	3217097	0.2574
chr	3217097	3217099	0.3042
chr	3217099	3217100	1.8954
chr	3217100	3217101	1.9071
chr	3217101	3217102	5.0778
chr	3217102	3217113	5.1363
chr	3217113	3217115	5.0778
chr	3217115	3217116	5.0661
chr	3217116	3217118	5.0544
chr	3217118	3217119	4.6098
chr	3217119	3217120	4.1652
chr	3217120	3217121	3.5802
chr	3217121	3217122	1.9422
chr	3217122	3217123	1.6614
chr	3217123	3217124	0.2808
chr	3217124	3217125	0.2223
chr	3217125	3217126	0.1287
chr	3217126	3217128	0.1053
chr	3217128	3217130	0.0936
chr	3217130	3217145	0.0819
chr	3217145	3217146	0.0936
chr	3217146	3217147	0.0585
chr	3217147	3217148	0.0234
chr	3217148	3217150	0.0117
chr	3217150	3217162	0.0234
chr	3217162	3217172	0.0117
chr	3217246	3217247	0.0585
chr	3217247	3217263	0.0819
chr	3217263	3217266	0.0702
chr	3217266	3217268	0.0351
chr	3217296	3217317	0.0234
chr	3217317	3217323	0.0702
chr	3217323	3217332	0.3042
chr	3217332	3217334	0.3159
chr	3217334	3217338	0.3393
chr	3217338	3217339	0.3042
chr	3217339	3217340	0.2925
chr	3217340	3217341	0.2808
chr	3217341	3217342	0.2691
chr	3217342	3217343	0.234
chr	3217343	3217344	0.1989
chr	3217344	3217345	0.1755
chr	3217345	3217347	0.0819
chr	3217347	3217350	0.0936
chr	3217350	3217356	0.0468
chr	3217356	3217372	0.0234
chr	3217438	3217444	0.0117
chr	3217444	3217461	0.0585
chr	3217461	3217465	0.0468
chr	3217465	3217468	0.0351
chr	3217468	3217470	0.0234
chr	3217486	3217496	0.0117
chr	3217496	3217507	0.1404
chr	3217507	3217516	0.1287
chr	3217516	3217517	0.1053
chr	3217517	3217518	0.0351
chr	3217524	3217538	0.0702
chr	3217538	3217543	0.0819
chr	3217543	3217545	0.1053
chr	3217545	3217551	0.1638
chr	3217551	3217558	0.1755
chr	3217558	3217564	0.1872
chr	3217564	3217565	0.0819
chr	3217565	3217566	0.0585
chr	3217566	3217567	0.0468
chr	3217567	3217570	0.0234
chr	3217570	3217579	0.0117
chr	3217581	3217587	0.0468
chr	3217587	3217607	0.0702
chr	3217607	3217608	0.0585
chr	3217620	3217639	0.0234
chr	3217639	3217641	0.0117
chr	3217642	3217643	0.0702
chr	3217643	3217666	0.0936
chr	3217666	3217667	0.0702
chr	3217667	3217668	0.0351
chr	3217668	3217669	0.0234
chr	3217669	3217670	0.0117
chr	3217684	3217705	0.0117
chr	3217705	3217711	0.5265
chr	3217711	3217714	0.702
chr	3217714	3217723	0.7137
chr	3217723	3217724	0.5499
chr	3217724	3217726	0.5265
chr	3217726	3217727	0.234
chr	3217727	3217728	0.2223
chr	3217728	3217729	0.2106
chr	3217729	3217731	0.1989
chr	3217731	3217732	0.1638
chr	3217732	3217733	0.1287
chr	3217733	3217734	0.0117
chr	3217740	3217744	0.0117
chr	3217744	3217746	0.0234
chr	3217746	3217747	0.0351
chr	3217747	3217763	0.0585
chr	3217763	3217764	0.0468
chr	3217764	3217766	0.0351
chr	3217766	3217767	0.0234
chr	3217767	3217768	0.0117
chr	3217768	3217769	0.0234
chr	3217769	3217770	0.0468
chr	3217770	3217771	0.0351
chr	3217771	3217787	0.117
chr	3217787	3217789	0.1053
chr	3217789	3217790	0.117
chr	3217790	3217791	0.1638
chr	3217791	3217793	0.1755
chr	3217793	3217796	0.1638
chr	3217796	3217797	0.2691
chr	3217797	3217798	0.4095
chr	3217798	3217799	0.8424
chr	3217799	3217813	0.8541
chr	3217813	3217814	0.8307
chr	3217814	3217815	0.819
chr	3217815	3217816	0.8073
chr	3217816	3217817	0.7722
chr	3217817	3217818	0.6786
chr	3217818	3217819	0.2691
chr	3217819	3217820	0.2808
chr	3217820	3217823	0.0234
chr	3217823	3217840	0.0117
chr	3217849	3217851	0.0702
chr	3217851	3217852	0.9711
chr	3217852	3217868	0.9828
chr	3217868	3217869	0.936
chr	3217869	3217870	0.8775
chr	3217870	3217871	0.819
chr	3217871	3217872	0.7722
chr	3217872	3217873	0.5733
chr	3217873	3217874	0.5382
chr	3217874	3217875	0.1755
chr	3217875	3217888	0.1638
chr	3217888	3217890	0.1404
chr	3217890	3217891	0.0936
chr	3217891	3217892	0.0702
chr	3217892	3217893	0.0234
chr	3217893	3217895	0.0117
chr	3217903	3217905	0.0117
chr	3217905	3217911	0.0234
chr	3217911	3217912	0.0702
chr	3217912	3217916	0.0936
chr	3217916	3217917	0.117
chr	3217917	3217924	0.1287
chr	3217924	3217933	0.117
chr	3217933	3217935	0.0936
chr	3217935	3217936	0.0819
chr	3217936	3217938	0.0585
chr	3217938	3217939	0.0468
chr	3217954	3217955	0.0117
chr	3217955	3217956	0.0936
chr	3217956	3217957	0.819
chr	3217957	3217958	0.8658
chr	3217958	3217960	1.2519
chr	3217960	3217974	1.2753
chr	3217974	3217975	1.2285
chr	3217975	3217976	1.2051
chr	3217976	3217977	1.1817
chr	3217977	3217978	0.5382
chr	3217978	3217979	0.3861
chr	3217979	3217980	0.1872
chr	3217980	3217981	0.0585
chr	3217981	3217987	0.0117
chr	3218032	3218034	0.0117
chr	3218034	3218055	0.0351
chr	3218055	3218057	0.0234
chr	3218057	3218058	0.0117
chr	3218118	3218136	0.1053
chr	3218136	3218138	0.0819
chr	3218138	3218139	0.0468
chr	3218139	3218141	0.0234
chr	3218141	3218143	0.0117
chr	3218195	3218197	0.0234
chr	3218197	3218206	0.0351
chr	3218206	3218217	0.0702
chr	3218217	3218226	0.0351
chr	3218226	3218227	0.0234
chr	3218227	3218228	0.0117
chr	3218253	3218255	0.0702
chr	3218255	3218256	0.0936
chr	3218256	3218271	0.1053
chr	3218271	3218272	0.117
chr	3218272	3218275	0.1053
chr	3218275	3218276	0.0819
chr	3218276	3218277	0.0936
chr	3218277	3218278	0.0585
chr	3218278	3218279	0.0351
chr	3218279	3218293	0.0234
chr	3218293	3218298	0.0117
chr	3218305	3218309	0.0702
chr	3218309	3218324	0.0819
chr	3218324	3218327	0.0702
chr	3218327	3218328	0.0468
chr	3218328	3218330	0.0234
chr	3218330	3218331	0.0117
chr	3218383	3218390	0.0117
chr	3218390	3218407	0.117
chr	3218407	3218412	0.1053
chr	3218412	3218413	0.0234
chr	3218439	3218461	0.0234
chr	3218545	3218562	0.0117
chr	3218650	3218651	0.0351
chr	3218651	3218662	0.0585
chr	3218662	3218671	0.0702
chr	3218671	3218672	0.0585
chr	3218672	3218673	0.0351
chr	3218673	3218679	0.0117
chr	3218679	3218684	0.0234
chr	3218684	3218700	0.0117
chr	3218719	3218723	0.0117
chr	3218723	3218724	0.0234
chr	3218724	3218740	0.0585
chr	3218740	3218742	0.0468
chr	3218742	3218746	0.0351
chr	3218746	3218748	0.0117
chr	3218795	3218798	0.0117
chr	3218798	3218817	0.0468
chr	3218817	3218820	0.0117
chr	3218838	3218860	0.0117
chr	3218907	3218911	0.0117
chr	3218911	3218930	0.0234
chr	3218930	3218934	0.0117
chr	3218934	3218937	0.0234
chr	3218937	3218938	0.0351
chr	3218938	3218939	0.0585
chr	3218939	3218940	0.0936
chr	3218940	3218943	0.1404
chr	3218943	3218946	0.1755
chr	3218946	3218955	0.2808
chr	3218955	3218956	0.2925
chr	3218956	3218958	0.3042
chr	3218958	3218960	0.2457
chr	3218960	3218961	0.2691
chr	3218961	3218964	0.2574
chr	3218964	3218965	0.2457
chr	3218965	3218966	0.2223
chr	3218966	3218967	0.2106
chr	3218967	3218968	0.1755
chr	3218968	3218969	0.1287
chr	3218969	3218970	0.1053
chr	3218970	3218971	0.0936
chr	3218971	3218979	0.0819
chr	3218979	3218980	0.0702
chr	3218980	3218982	0.0585
chr	3218982	3218983	0.0234
chr	3218983	3218986	0.0117
chr	3219028	3219051	0.0117
chr	3219104	3219114	0.0117
chr	3219114	3219125	0.0351
chr	3219125	3219135	0.0234
chr	3219444	3219447	0.1521
chr	3219447	3219449	0.1638
chr	3219449	3219453	0.2574
chr	3219453	3219457	0.2925
chr	3219457	3219464	0.3042
chr	3219464	3219465	0.2457
chr	3219465	3219466	0.1755
chr	3219466	3219467	0.1521
chr	3219467	3219468	0.1287
chr	3219468	3219470	0.117
chr	3219470	3219471	0.0702
chr	3219471	3219472	0.0468
chr	3219472	3219475	0.0351
chr	3219510	3219511	0.0585
chr	3219511	3219530	0.117
chr	3219530	3219531	0.1638
chr	3219531	3219532	0.1521
chr	3219532	3219534	0.1638
chr	3219534	3219551	0.1521
chr	3219551	3219552	0.1287
chr	3219555	3219575	0.0117
chr	3219627	3219629	0.0234
chr	3219629	3219651	0.0468
chr	3219651	3219652	0.0234
chr	3219652	3219653	0.0117
chr	3219656	3219658	0.0351
chr	3219658	3219673	0.0702
chr	3219673	3219680	0.0585
chr	3219697	3219701	0.0234
chr	3219701	3219704	0.0351
chr	3219704	3219721	0.0468
chr	3219721	3219725	0.0234
chr	3219725	3219729	0.0117
chr	3219730	3219732	0.0936
chr	3219732	3219734	0.117
chr	3219734	3219737	0.1404
chr	3219737	3219747	0.1521
chr	3219747	3219749	0.1404
chr	3219749	3219751	0.1053
chr	3219751	3219752	0.0468
chr	3219752	3219755	0.0351
chr	3219755	3219756	0.0234
chr	3219767	3219768	0.0351
chr	3219768	3219772	0.0468
chr	3219772	3219773	0.0585
chr	3219773	3219788	0.4329
chr	3219788	3219789	0.4212
chr	3219789	3219792	0.4095
chr	3219792	3219794	0.3978
chr	3219794	3219795	0.3276
chr	3219795	3219796	0.2106
chr	3219796	3219797	0.117
chr	3219797	3219798	0.0468
chr	3219801	3219818	0.1053
chr	3219818	3219821	0.0936
chr	3219821	3219822	0.0819
chr	3219822	3219823	0.0702
chr	3219837	3219844	0.0117
chr	3219844	3219848	0.0351
chr	3219848	3219852	0.0585
chr	3219852	3219860	0.0702
chr	3219860	3219868	0.0819
chr	3219868	3219869	0.0585
chr	3219869	3219871	0.0468
chr	3219871	3219872	0.0351
chr	3219872	3219875	0.0468
chr	3219875	3219876	0.0585
chr	3219876	3219877	0.0468
chr	3219877	3219881	0.0585
chr	3219881	3219883	0.1521
chr	3219883	3219884	0.1404
chr	3219884	3219895	0.1287
chr	3219895	3219899	0.1053
chr	3219899	3219901	0.0819
chr	3219901	3219902	0.0702
chr	3219902	3219904	0.0234
chr	3219904	3219906	0.0117
chr	3219920	3219921	0.0234
chr	3219921	3219923	0.0585
chr	3219923	3219939	0.0819
chr	3219939	3219941	0.0468
chr	3219941	3219943	0.0351
chr	3219943	3219944	0.0234
chr	3219973	3219995	0.0117
chr	3220014	3220025	0.0468
chr	3220025	3220034	0.0702
chr	3220034	3220047	0.0234
chr	3220057	3220076	0.0117
chr	3220076	3220077	0.0585
chr	3220077	3220079	0.0819
chr	3220079	3220096	0.0702
chr	3220096	3220098	0.0117
chr	3220109	3220115	0.0117
chr	3220115	3220116	0.0234
chr	3220116	3220131	0.0468
chr	3220131	3220138	0.0351
chr	3220167	3220170	0.0819
chr	3220170	3220185	0.0936
chr	3220185	3220187	0.1053
chr	3220187	3220190	0.0936
chr	3220190	3220191	0.0702
chr	3220191	3220192	0.0234
chr	3220192	3220202	0.0117
chr	3220202	3220206	0.0234
chr	3220206	3220219	0.0117
chr	3220219	3220224	0.0351
chr	3220224	3220226	0.2574
chr	3220226	3220227	0.4446
chr	3220227	3220229	0.4563
chr	3220229	3220231	0.4914
chr	3220231	3220238	0.5031
chr	3220238	3220241	0.4914
chr	3220241	3220246	0.4797
chr	3220246	3220247	0.3744
chr	3220247	3220248	0.2106
chr	3220248	3220249	0.0936
chr	3220249	3220250	0.0585
chr	3220250	3220251	0.0702
chr	3220251	3220252	0.0819
chr	3220252	3220254	0.2106
chr	3220254	3220268	0.1989
chr	3220268	3220269	0.1872
chr	3220269	3220270	0.1521
chr	3220270	3220271	0.1404
chr	3220271	3220272	0.1287
chr	3220272	3220273	0.117
chr	3220273	3220274	0.0351
chr	3220274	3220275	0.0234
chr	3220292	3220298	0.0234
chr	3220298	3220299	0.0702
chr	3220299	3220314	0.4329
chr	3220314	3220315	0.4095
chr	3220315	3220317	0.3978
chr	3220317	3220318	0.3861
chr	3220318	3220319	0.3627
chr	3220319	3220320	0.3393
chr	3220320	3220321	0.3042
chr	3220321	3220322	0.0585
chr	3220322	3220324	0.0468
chr	3220324	3220342	0.0351
chr	3220342	3220343	0.0234
chr	3220343	3220345	0.0117
chr	3220410	3220427	0.0234
chr	3220442	3220444	0.0117
chr	3220444	3220446	0.0234
chr	3220446	3220447	0.702
chr	3220447	3220448	1.3572
chr	3220448	3220449	1.4976
chr	3220449	3220450	1.8018
chr	3220450	3220464	1.8135
chr	3220464	3220465	1.8018
chr	3220465	3220467	1.7316
chr	3220467	3220468	1.5444
chr	3220468	3220469	0.9711
chr	3220469	3220470	0.2223
chr	3220470	3220471	0.0936
chr	3220471	3220472	0.3042
chr	3220472	3220473	0.3276
chr	3220473	3220474	0.3042
chr	3220474	3220475	0.2457
chr	3220475	3220482	0.234
chr	3220482	3220488	0.2574
chr	3220488	3220490	0.2106
chr	3220490	3220491	0.1755
chr	3220491	3220492	0.0936
chr	3220492	3220494	0.0585
chr	3220494	3220495	0.0468
chr	3220495	3220497	0.0351
chr	3220497	3220503	0.0234
chr	3220634	3220636	0.0117
chr	3220636	3220640	0.2808
chr	3220640	3220645	0.2925
chr	3220645	3220653	0.3393
chr	3220653	3220654	0.3276
chr	3220654	3220656	0.3393
chr	3220656	3220657	0.3276
chr	3220657	3220658	0.1287
chr	3220658	3220664	0.0936
chr	3220664	3220667	0.0819
chr	3220667	3220669	0.117
chr	3220669	3220670	0.0819
chr	3220670	3220671	0.0702
chr	3220671	3220677	0.0585
chr	3220677	3220678	0.0468
chr	3220678	3220688	0.0351
chr	3220688	3220689	0.0468
chr	3220689	3220693	0.2808
chr	3220693	3220709	0.3159
chr	3220709	3220711	0.2223
chr	3220711	3220714	0.117
chr	3220714	3220715	0.0468
chr	3220715	3220722	0.0117
chr	3220722	3220723	0.0234
chr	3220723	3220733	0.0585
chr	3220733	3220734	0.0702
chr	3220734	3220738	0.0819
chr	3220738	3220739	2.1411
chr	3220739	3220743	2.3751
chr	3220743	3220744	2.3517
chr	3220744	3220748	2.3634
chr	3220748	3220750	2.3517
chr	3220750	3220751	3.5217
chr	3220751	3220755	3.5451
chr	3220755	3220756	3.5802
chr	3220756	3220758	3.5451
chr	3220758	3220759	3.3345
chr	3220759	3220760	3.276
chr	3220760	3220762	1.3104
chr	3220762	3220763	1.287
chr	3220763	3220766	1.2987
chr	3220766	3220767	1.287
chr	3220767	3220770	1.2636
chr	3220770	3220771	1.2168
chr	3220771	3220772	1.17
chr	3220772	3220773	0.4095
chr	3220773	3220774	0.2223
chr	3220774	3220775	0.1989
chr	3220775	3220776	0.1755
chr	3220776	3220777	0.1053
chr	3220777	3220778	0.0936
chr	3220778	3220779	0.0585
chr	3220779	3220780	0.0468
chr	3220780	3220785	0.0234
chr	3220785	3220789	0.0117
chr	3220812	3220831	0.0234
chr	3220831	3220832	0.0468
chr	3220832	3220833	0.0702
chr	3220833	3220834	0.0585
chr	3220834	3220852	0.0468
chr	3220852	3220853	0.0585
chr	3220853	3220854	0.7371
chr	3220854	3220855	0.8775
chr	3220855	3220856	3.4164
chr	3220856	3220858	3.4281
chr	3220858	3220865	3.4749
chr	3220865	3220866	3.4632
chr	3220866	3220873	3.4749
chr	3220873	3220874	3.4398
chr	3220874	3220875	3.042
chr	3220875	3220876	2.7495
chr	3220876	3220877	0.1872
chr	3220877	3220878	0.1989
chr	3220878	3220879	0.1638
chr	3220879	3220880	0.1287
chr	3220880	3220884	0.117
chr	3220884	3220886	0.0936
chr	3220886	3220894	0.0702
chr	3220894	3220896	0.0585
chr	3220896	3220898	0.0234
chr	3220898	3220900	0.0117
chr	3220931	3220935	0.0117
chr	3220935	3220952	0.0234
chr	3220952	3220953	0.1755
chr	3220953	3220959	2.6793
chr	3220959	3220969	2.6676
chr	3220969	3220970	2.6559
chr	3220970	3220971	2.6325
chr	3220971	3220972	2.6091
chr	3220972	3220973	2.9952
chr	3220973	3220974	3.0069
chr	3220974	3220975	2.457
chr	3220975	3220976	2.4219
chr	3220976	3220977	2.34
chr	3220977	3220978	2.2932
chr	3220978	3220979	2.1411
chr	3220979	3220980	2.2113
chr	3220980	3220981	2.1996
chr	3220981	3220992	2.1879
chr	3220992	3220993	2.1528
chr	3220993	3220994	2.0475
chr	3220994	3220995	0.9243
chr	3220995	3220996	0.6318
chr	3220996	3220997	0.5382
chr	3220997	3220998	0.4446
chr	3220998	3221000	0.3276
chr	3221000	3221001	0.0702
chr	3221001	3221002	0.0351
chr	3221002	3221017	0.0117
chr	3221047	3221071	0.0117
chr	3221097	3221106	0.0117
chr	3221106	3221119	0.1287
chr	3221119	3221124	0.117
chr	3221124	3221127	0.0702
chr	3221127	3221128	0.0585
chr	3221135	3221160	0.0117
chr	3221188	3221189	0.0702
chr	3221189	3221191	0.0819
chr	3221191	3221208	0.6669
chr	3221208	3221209	0.5733
chr	3221209	3221210	0.5616
chr	3221210	3221212	0.468
chr	3221212	3221213	0.1053
chr	3221213	3221214	0.0702
chr	3221214	3221215	0.0585
chr	3221215	3221217	0.0117
chr	3221223	3221230	0.0117
chr	3221230	3221245	0.0234
chr	3221245	3221251	0.0117
chr	3221310	3221333	0.0117
chr	3221360	3221361	0.0117
chr	3221361	3221362	0.3159
chr	3221362	3221379	0.5382
chr	3221379	3221382	0.5265
chr	3221382	3221383	0.3744
chr	3221383	3221384	0.2457
chr	3221384	3221385	0.0117
chr	3221411	3221412	0.0351
chr	3221412	3221430	0.0468
chr	3221430	3221432	0.0351
chr	3221432	3221435	0.0117
chr	3221460	3221461	0.0117
chr	3221461	3221462	0.0702
chr	3221462	3221463	0.0936
chr	3221463	3221481	0.117
chr	3221481	3221483	0.1053
chr	3221483	3221484	0.0936
chr	3221484	3221487	0.0351
chr	3221487	3221506	0.0117
chr	3221509	3221512	0.0234
chr	3221512	3221529	0.0585
chr	3221529	3221531	0.0468
chr	3221531	3221552	0.0234
chr	3221552	3221553	0.0117
chr	3221554	3221555	0.0351
chr	3221555	3221557	0.0702
chr	3221557	3221576	0.2457
chr	3221576	3221578	0.1638
chr	3221579	3221580	0.0234
chr	3221580	3221592	0.0351
chr	3221592	3221599	0.0468
chr	3221599	3221600	0.0351
chr	3221600	3221602	0.0234
chr	3221602	3221607	0.0117
chr	3221607	3221613	0.0234
chr	3221613	3221614	0.0117
chr	3221614	3221617	0.0819
chr	3221617	3221634	0.1053
chr	3221634	3221635	0.0936
chr	3221635	3221636	0.0585
chr	3221636	3221637	0.0468
chr	3221637	3221638	0.0351
chr	3221638	3221645	0.0234
chr	3221645	3221656	0.0117
chr	3221656	3221659	0.4329
chr	3221659	3221673	0.4212
chr	3221673	3221677	0.4095
chr	3221677	3221678	0.3042
chr	3221678	3221679	0.0819
chr	3221679	3221680	0.0585
chr	3221680	3221681	0.0351
chr	3221690	3221714	0.0117
chr	3221758	3221762	0.0117
chr	3221762	3221763	0.0234
chr	3221763	3221764	0.0351
chr	3221764	3221765	0.0468
chr	3221765	3221766	0.0585
chr	3221766	3221768	0.234
chr	3221768	3221780	0.2457
chr	3221780	3221783	0.2574
chr	3221783	3221784	0.2457
chr	3221784	3221785	0.234
chr	3221785	3221786	0.2106
chr	3221786	3221787	0.1287
chr	3221787	3221788	0.0585
chr	3221788	3221801	0.0117
chr	3221810	3221831	0.0117
chr	3221832	3221833	0.0234
chr	3221833	3221837	0.0351
chr	3221837	3221854	0.0468
chr	3221854	3221855	0.0351
chr	3221855	3221862	0.0468
chr	3221862	3221877	0.0351
chr	3221877	3221878	0.0117
chr	3221953	3221970	0.0117
chr	3221975	3221980	0.0117
chr	3221980	3222000	0.0234
chr	3222000	3222001	0.0117
chr	3222018	3222038	0.0234
chr	3222038	3222040	0.0117
chr	3222121	3222141	0.0351
chr	3222141	3222142	0.0234
chr	3222169	3222196	0.0117
chr	3222213	3222214	0.0117
chr	3222214	3222215	0.0234
chr	3222215	3222219	0.0585
chr	3222219	3222235	0.0819
chr	3222235	3222236	0.0585
chr	3222236	3222237	0.0234
chr	3222270	3222272	0.0117
chr	3222272	3222278	0.0234
chr	3222278	3222296	0.0468
chr	3222296	3222297	0.0351
chr	3222297	3222298	0.0234
chr	3222298	3222299	0.0117
chr	3222299	3222308	0.0234
chr	3222308	3222310	0.0468
chr	3222310	3222311	0.2808
chr	3222311	3222314	0.2925
chr	3222314	3222321	0.3159
chr	3222321	3222326	0.3042
chr	3222326	3222327	0.2925
chr	3222327	3222329	0.2808
chr	3222329	3222330	0.2574
chr	3222330	3222331	0.2223
chr	3222331	3222332	0.1638
chr	3222332	3222334	0.0234
chr	3222334	3222336	0.0117
chr	3222344	3222345	0.0234
chr	3222345	3222346	0.0702
chr	3222346	3222356	0.1287
chr	3222356	3222366	0.1404
chr	3222366	3222367	0.0936
chr	3222367	3222368	0.0819
chr	3222368	3222370	0.0468
chr	3222370	3222374	0.0351
chr	3222374	3222375	0.0234
chr	3222375	3222377	0.0117
chr	3222407	3222424	0.0234
chr	3222424	3222429	0.0117
chr	3222474	3222495	0.0351
chr	3222495	3222497	0.0234
chr	3222531	3222533	0.0234
chr	3222533	3222552	0.3159
chr	3222552	3222553	0.1989
chr	3222553	3222554	0.1287
chr	3222554	3222555	0.0117
chr	3222570	3222592	0.0351
chr	3222610	3222631	0.0234
chr	3222635	3222646	0.0117
chr	3222646	3222652	0.0234
chr	3222652	3222664	0.0117
chr	3222688	3222689	0.0936
chr	3222689	3222692	0.117
chr	3222692	3222708	0.1287
chr	3222708	3222709	0.117
chr	3222709	3222710	0.0936
chr	3222710	3222711	0.0117
chr	3222712	3222733	0.0234
chr	3222733	3222737	0.0117
chr	3222755	3222776	0.1287
chr	3222776	3222777	0.117
chr	3222886	3222901	0.0117
chr	3222901	3222906	0.0351
chr	3222906	3222908	0.0234
chr	3222908	3222913	0.0468
chr	3222913	3222914	0.0585
chr	3222914	3222923	0.1872
chr	3222923	3222924	0.1755
chr	3222924	3222930	0.1638
chr	3222930	3222933	0.1404
chr	3222933	3222935	0.1287
chr	3222935	3222936	0.0234
chr	3222936	3222937	0.0117
chr	3222965	3222974	0.0117
chr	3222974	3222980	0.0468
chr	3222980	3222981	0.234
chr	3222981	3222984	0.2457
chr	3222984	3222995	0.234
chr	3222995	3222996	0.2223
chr	3222996	3223000	0.1989
chr	3223000	3223002	0.1872
chr	3223002	3223005	0.0234
chr	3223082	3223083	0.0117
chr	3223083	3223099	0.0234
chr	3223099	3223104	0.0117
chr	3223105	3223106	0.0702
chr	3223106	3223110	0.117
chr	3223110	3223125	0.1287
chr	3223125	3223127	0.117
chr	3223127	3223131	0.0468
chr	3223131	3223138	0.0351
chr	3223138	3223149	0.0468
chr	3223149	3223150	0.0351
chr	3223150	3223159	0.0117
chr	3223172	3223173	0.1287
chr	3223173	3223193	0.1404
chr	3223193	3223194	0.1287
chr	3223263	3223282	0.0117
chr	3223314	3223357	0.0117
chr	3223374	3223390	0.2457
chr	3223390	3223394	0.2223
chr	3223394	3223395	0.1521
chr	3223395	3223396	0.0936
chr	3223396	3223397	0.6201
chr	3223397	3223408	0.6084
chr	3223408	3223413	0.7488
chr	3223413	3223415	0.7371
chr	3223415	3223416	0.7137
chr	3223416	3223417	0.5967
chr	3223417	3223418	0.4914
chr	3223418	3223419	0.1638
chr	3223419	3223427	0.1755
chr	3223427	3223429	0.1638
chr	3223429	3223430	0.1521
chr	3223430	3223431	0.0585
chr	3223431	3223433	0.0351
chr	3223433	3223440	0.0468
chr	3223440	3223454	0.0117
chr	3223481	3223502	0.1989
chr	3223502	3223503	0.0351
chr	3223503	3223507	0.0234
chr	3223541	3223548	0.0117
chr	3223548	3223558	0.0234
chr	3223558	3223564	0.117
chr	3223564	3223570	0.1053
chr	3223570	3223577	0.0936
chr	3223577	3223579	0.0819
chr	3223579	3223580	0.0468
chr	3223580	3223603	0.0117
chr	3223691	3223694	0.0117
chr	3223694	3223711	0.0234
chr	3223711	3223715	0.0117
chr	3223827	3223841	0.0117
chr	3223841	3223844	0.0351
chr	3223844	3223863	0.0234
chr	3223898	3223919	0.0234
chr	3223919	3223920	0.0117
chr	3223920	3223921	0.0468
chr	3223921	3223937	0.0702
chr	3223937	3223941	0.0468
chr	3223941	3223942	0.0351
chr	3223942	3223943	0.0234
chr	3224046	3224068	0.0351
chr	3224068	3224088	0.0117
chr	3224211	3224212	0.0936
chr	3224212	3224214	0.2223
chr	3224214	3224224	0.234
chr	3224224	3224230	0.2457
chr	3224230	3224231	0.234
chr	3224231	3224232	0.2223
chr	3224232	3224233	0.1521
chr	3224233	3224234	0.0702
chr	3224234	3224236	0.0585
chr	3224236	3224237	0.0468
chr	3224237	3224238	0.0234
chr	3224238	3224241	0.0351
chr	3224241	3224257	0.0234
chr	3224257	3224260	0.0117
chr	3224286	3224287	0.0117
chr	3224287	3224288	0.0234
chr	3224288	3224309	0.0351
chr	3224309	3224314	0.0117
chr	3224351	3224354	0.0117
chr	3224354	3224355	0.0234
chr	3224355	3224357	0.0351
chr	3224357	3224360	0.0585
chr	3224360	3224362	0.0702
chr	3224362	3224363	0.4095
chr	3224363	3224379	0.4212
chr	3224379	3224380	0.3978
chr	3224380	3224381	0.3861
chr	3224381	3224382	0.2808
chr	3224382	3224383	0.2574
chr	3224383	3224384	0.2457
chr	3224384	3224386	0.2223
chr	3224386	3224387	0.1638
chr	3224387	3224388	0.1404
chr	3224388	3224389	0.0819
chr	3224393	3224410	0.0117
chr	3224419	3224445	0.0117
chr	3224463	3224484	0.0117
chr	3224553	3224575	0.0117
chr	3224591	3224614	0.0117
chr	3224617	3224638	0.0468
chr	3224638	3224639	0.0351
chr	3224676	3224697	0.0117
chr	3224699	3224714	0.0117
chr	3224714	3224715	0.0234
chr	3224715	3224739	0.0117
chr	3224796	3224817	0.0117
chr	3224984	3224985	0.0585
chr	3224985	3224986	0.0936
chr	3224986	3225001	0.1053
chr	3225001	3225005	0.0936
chr	3225005	3225008	0.0351
chr	3225008	3225010	0.0117
chr	3225055	3225056	0.0117
chr	3225056	3225058	0.0234
chr	3225058	3225060	0.0351
chr	3225060	3225066	0.0468
chr	3225066	3225074	0.0585
chr	3225074	3225075	0.0234
chr	3225075	3225087	0.0117
chr	3225136	3225157	0.0117
chr	3225158	3225159	0.0351
chr	3225159	3225179	0.0585
chr	3225179	3225180	0.0234
chr	3225279	3225287	0.0117
chr	3225287	3225296	0.0234
chr	3225296	3225304	0.0117
chr	3225352	3225353	0.0117
chr	3225353	3225355	0.0234
chr	3225355	3225374	0.1053
chr	3225374	3225375	0.0936
chr	3225375	3225376	0.0702
chr	3225376	3225377	0.0585
chr	3225386	3225408	0.0117
chr	3225428	3225429	0.0234
chr	3225429	3225430	0.0351
chr	3225430	3225449	0.1404
chr	3225449	3225450	0.117
chr	3225450	3225451	0.0702
chr	3225451	3225469	0.0117
chr	3225660	3225680	0.0117
chr	3225704	3225723	0.0117
chr	3226380	3226402	0.0117
chr	3226552	3226562	0.0117
chr	3226562	3226563	0.0468
chr	3226563	3226573	0.0819
chr	3226573	3226582	0.0702
chr	3226582	3226584	0.0585
chr	3226584	3226585	0.0351
chr	3226597	3226612	0.0351
chr	3226612	3226619	0.0468
chr	3226619	3226620	0.0234
chr	3226620	3226630	0.0117
chr	3226650	3226669	0.0117
chr	3226721	3226742	0.0117
chr	3226772	3226793	0.0117
chr	3226930	3226948	0.0702
chr	3226948	3226951	0.0585
chr	3226951	3226952	0.0468
chr	3226952	3226953	0.0117
chr	3226959	3226960	0.0351
chr	3226960	3226961	0.0702
chr	3226961	3226967	0.0819
chr	3226967	3226969	0.0936
chr	3226969	3226978	0.1053
chr	3226978	3226979	0.0936
chr	3226979	3226980	0.0702
chr	3226980	3226983	0.0468
chr	3226983	3226991	0.0234
chr	3226991	3226994	0.0117
chr	3227002	3227012	0.0117
chr	3227012	3227028	0.0234
chr	3227028	3227033	0.0117
chr	3227042	3227064	0.0117
chr	3227078	3227094	0.0468
chr	3227094	3227099	0.0351
chr	3227099	3227100	0.0234
chr	3227100	3227102	0.0117
chr	3227102	3227103	0.3744
chr	3227103	3227104	0.3861
chr	3227104	3227109	0.5148
chr	3227109	3227122	0.5265
chr	3227122	3227123	0.5148
chr	3227123	3227124	0.3159
chr	3227124	3227125	0.117
chr	3227125	3227126	0.0936
chr	3227126	3227136	0.0117
chr	3227136	3227139	0.0234
chr	3227139	3227155	0.0351
chr	3227155	3227158	0.0234
chr	3227158	3227159	0.0117
chr	3227204	3227236	0.0117
chr	3227514	3227515	0.0234
chr	3227515	3227535	0.0351
chr	3227535	3227538	0.0468
chr	3227538	3227539	0.0351
chr	3227539	3227540	0.0234
chr	3227540	3227557	0.0117
chr	3227571	3227572	0.0936
chr	3227572	3227573	0.1053
chr	3227573	3227575	0.1287
chr	3227575	3227591	0.1404
chr	3227591	3227592	0.1287
chr	3227592	3227593	0.117
chr	3227593	3227597	0.0117
chr	3227632	3227633	0.3744
chr	3227633	3227652	0.3861
chr	3227652	3227653	0.3042
chr	3227653	3227654	0.117
chr	3227654	3227656	0.0585
chr	3227656	3227657	0.0234
chr	3227665	3227685	0.1638
chr	3227685	3227686	0.1521
chr	3227686	3227687	0.0117
chr	3227719	3227720	0.0117
chr	3227720	3227741	0.0234
chr	3227906	3227926	0.0117
chr	3227935	3227936	0.0117
chr	3227936	3227954	0.0585
chr	3227954	3227956	0.0468
chr	3227956	3227958	0.0117
chr	3228017	3228034	0.0117
chr	3228044	3228061	0.0234
chr	3228061	3228062	0.0351
chr	3228062	3228065	0.0585
chr	3228065	3228077	0.0351
chr	3228077	3228082	0.0468
chr	3228082	3228085	0.0351
chr	3228085	3228087	0.0234
chr	3228087	3228098	0.0117
chr	3228119	3228123	0.0819
chr	3228123	3228140	0.0936
chr	3228140	3228141	0.0585
chr	3228141	3228143	0.0117
chr	3228371	3228372	0.0117
chr	3228372	3228388	0.1053
chr	3228388	3228392	0.117
chr	3228392	3228393	0.1287
chr	3228393	3228394	0.117
chr	3228394	3228395	0.0585
chr	3228395	3228397	0.0468
chr	3228397	3228413	0.0351
chr	3228413	3228416	0.0234
chr	3228416	3228419	0.0117
chr	3228447	3228460	0.0117
chr	3228460	3228463	0.0468
chr	3228463	3228465	0.0585
chr	3228465	3228479	0.0468
chr	3228479	3228481	0.0585
chr	3228481	3228482	0.0468
chr	3228482	3228499	0.0117
chr	3228530	3228545	0.0117
chr	3228566	3228576	0.0234
chr	3228576	3228589	0.0351
chr	3228589	3228590	0.0234
chr	3228590	3228592	0.0585
chr	3228592	3228593	0.0702
chr	3228593	3228595	0.1755
chr	3228595	3228597	0.2106
chr	3228597	3228600	0.2457
chr	3228600	3228611	0.234
chr	3228611	3228612	0.2223
chr	3228612	3228614	0.2106
chr	3228614	3228615	0.1872
chr	3228615	3228618	0.0585
chr	3228618	3228619	0.0351
chr	3228619	3228620	0.0234
chr	3228645	3228647	0.6669
chr	3228647	3228662	0.6786
chr	3228662	3228668	0.6669
chr	3228668	3228680	0.0117
chr	3228680	3228687	0.0351
chr	3228687	3228702	0.0234
chr	3228720	3228721	0.0234
chr	3228721	3228727	0.0468
chr	3228727	3228728	0.1053
chr	3228728	3228729	0.1638
chr	3228729	3228730	0.1872
chr	3228730	3228734	0.2106
chr	3228734	3228741	0.2457
chr	3228741	3228742	0.234
chr	3228742	3228743	0.2223
chr	3228743	3228744	0.2106
chr	3228744	3228747	0.1989
chr	3228747	3228749	0.1872
chr	3228749	3228750	0.0936
chr	3228750	3228751	0.0702
chr	3228751	3228753	0.0585
chr	3228753	3228756	0.0351
chr	3228756	3228760	0.0117
chr	3228760	3228763	0.0234
chr	3228763	3228773	0.0351
chr	3228773	3228785	0.0234
chr	3228880	3228885	0.0117
chr	3228885	3228886	0.0585
chr	3228886	3228899	0.0702
chr	3228899	3228907	0.0585
chr	3228907	3228908	0.0234
chr	3228908	3228913	0.0117
chr	3229007	3229008	0.0117
chr	3229008	3229009	0.0234
chr	3229009	3229028	0.0351
chr	3229028	3229031	0.0234
chr	3229031	3229034	0.0117
chr	3229107	3229109	0.0117
chr	3229109	3229124	0.0234
chr	3229124	3229131	0.0117
chr	3229308	3229312	0.0234
chr	3229312	3229331	0.1053
chr	3229331	3229333	0.0819
chr	3229333	3229336	0.0234
chr	3229355	3229357	0.3744
chr	3229357	3229375	0.3861
chr	3229375	3229376	0.234
chr	3229376	3229377	0.1287
chr	3229377	3229378	0.0117
chr	3229408	3229410	0.0468
chr	3229410	3229425	0.0585
chr	3229425	3229429	0.0468
chr	3229429	3229431	0.0117
chr	3229439	3229455	0.0117
chr	3229455	3229456	0.1053
chr	3229456	3229475	0.0936
chr	3229475	3229476	0.0819
chr	3229476	3229477	0.0585
chr	3229477	3229508	0.0117
chr	3229592	3229613	0.0117
chr	3229666	3229685	0.0117
chr	3229685	3229686	0.2223
chr	3229686	3229687	0.234
chr	3229687	3229689	0.2223
chr	3229689	3229691	0.2457
chr	3229691	3229696	0.2691
chr	3229696	3229697	0.4329
chr	3229697	3229698	0.5031
chr	3229698	3229699	4.1652
chr	3229699	3229700	4.1886
chr	3229700	3229701	4.212
chr	3229701	3229702	4.3056
chr	3229702	3229703	4.446
chr	3229703	3229704	4.4577
chr	3229704	3229707	4.446
chr	3229707	3229708	4.3641
chr	3229708	3229709	4.3173
chr	3229709	3229711	4.2939
chr	3229711	3229712	4.2822
chr	3229712	3229713	4.2588
chr	3229713	3229714	4.2705
chr	3229714	3229715	4.2588
chr	3229715	3229716	4.2237
chr	3229716	3229717	4.2003
chr	3229717	3229718	4.0365
chr	3229718	3229719	3.9546
chr	3229719	3229720	3.5217
chr	3229720	3229721	3.2994
chr	3229721	3229722	2.9484
chr	3229722	3229723	2.34
chr	3229723	3229724	0.7722
chr	3229724	3229725	0.117
chr	3229725	3229726	0.0234
chr	3229738	3229739	0.0234
chr	3229739	3229741	0.0585
chr	3229741	3229751	0.0702
chr	3229751	3229757	0.0819
chr	3229757	3229759	0.1053
chr	3229759	3229760	0.0936
chr	3229760	3229761	0.1287
chr	3229761	3229764	0.117
chr	3229764	3229765	0.1755
chr	3229765	3229770	0.8541
chr	3229770	3229772	0.8658
chr	3229772	3229774	0.8541
chr	3229774	3229777	0.8658
chr	3229777	3229780	0.8775
chr	3229780	3229784	1.8252
chr	3229784	3229785	1.755
chr	3229785	3229786	1.7199
chr	3229786	3229787	1.17
chr	3229787	3229788	1.0296
chr	3229788	3229791	1.0179
chr	3229791	3229792	1.0062
chr	3229792	3229796	1.0179
chr	3229796	3229798	0.9828
chr	3229798	3229799	0.9945
chr	3229799	3229800	0.9594
chr	3229800	3229801	0.9009
chr	3229801	3229802	0.2457
chr	3229802	3229803	0.0936
chr	3229803	3229805	0.0702
chr	3229805	3229809	0.0351
chr	3229809	3229813	0.0234
chr	3229813	3229815	0.2223
chr	3229815	3229816	8.6697
chr	3229816	3229830	8.9973
chr	3229830	3229832	8.9739
chr	3229832	3229833	8.9388
chr	3229833	3229834	8.7984
chr	3229834	3229835	8.775
chr	3229835	3229836	7.3242
chr	3229836	3229837	6.7743
chr	3229837	3229838	0.1872
chr	3229838	3229839	0.0468
chr	3229839	3229841	0.0234
chr	3229846	3229848	0.0117
chr	3229848	3229849	0.0585
chr	3229849	3229850	0.2691
chr	3229850	3229852	0.2808
chr	3229852	3229853	1.0413
chr	3229853	3229854	1.1583
chr	3229854	3229855	2.4336
chr	3229855	3229856	3.159
chr	3229856	3229859	3.2175
chr	3229859	3229865	3.2292
chr	3229865	3229867	3.2175
chr	3229867	3229870	3.2058
chr	3229870	3229871	3.1824
chr	3229871	3229872	3.1122
chr	3229872	3229873	3.0771
chr	3229873	3229874	2.7846
chr	3229874	3229875	2.3283
chr	3229875	3229876	2.1294
chr	3229876	3229877	0.2691
chr	3229877	3229879	0.117
chr	3229879	3229881	0.1053
chr	3229881	3229889	0.0351
chr	3229889	3229890	0.2223
chr	3229890	3229891	0.4212
chr	3229891	3229895	0.4563
chr	3229895	3229897	0.4446
chr	3229897	3229904	0.4212
chr	3229904	3229905	0.468
chr	3229905	3229909	0.4914
chr	3229909	3229910	0.8073
chr	3229910	3229911	0.819
chr	3229911	3229912	0.702
chr	3229912	3229915	0.468
chr	3229915	3229916	0.585
chr	3229916	3229917	0.5733
chr	3229917	3229925	0.5616
chr	3229925	3229926	0.5499
chr	3229926	3229927	0.5616
chr	3229927	3229928	0.5967
chr	3229928	3229929	0.5499
chr	3229929	3229930	0.4914
chr	3229930	3229931	0.3978
chr	3229931	3229932	0.4914
chr	3229932	3229933	0.4563
chr	3229933	3229934	0.4329
chr	3229934	3229935	0.3978
chr	3229935	3229936	0.3627
chr	3229936	3229937	0.2808
chr	3229937	3229948	0.2457
chr	3229948	3229950	0.234
chr	3229950	3229953	0.2223
chr	3229953	3229956	0.2106
chr	3229956	3229957	0.1053
chr	3229957	3229958	0.0585
chr	3229966	3229988	0.0117
chr	3229989	3229995	0.0117
chr	3229995	3229996	0.1053
chr	3229996	3230001	0.1755
chr	3230001	3230003	0.2574
chr	3230003	3230004	0.3042
chr	3230004	3230013	0.3159
chr	3230013	3230015	0.3276
chr	3230015	3230016	0.3042
chr	3230016	3230017	0.2925
chr	3230017	3230018	0.1989
chr	3230018	3230021	0.1521
chr	3230021	3230022	0.1404
chr	3230022	3230023	0.1053
chr	3230023	3230025	0.1638
chr	3230025	3230026	0.1521
chr	3230026	3230029	0.1404
chr	3230029	3230034	0.117
chr	3230034	3230035	0.1053
chr	3230035	3230039	0.0936
chr	3230039	3230041	0.0819
chr	3230041	3230042	0.0702
chr	3230042	3230043	0.0585
chr	3230043	3230047	0.0468
chr	3230047	3230048	0.1404
chr	3230048	3230055	0.117
chr	3230055	3230056	0.1404
chr	3230056	3230058	0.4446
chr	3230058	3230059	0.468
chr	3230059	3230066	0.5265
chr	3230066	3230068	0.5148
chr	3230068	3230070	0.4563
chr	3230070	3230073	0.4212
chr	3230073	3230074	0.4095
chr	3230074	3230075	0.3978
chr	3230075	3230077	0.3861
chr	3230077	3230078	0.2808
chr	3230078	3230079	0.1755
chr	3230079	3230080	0.0936
chr	3230080	3230082	0.0351
chr	3230086	3230094	0.0117
chr	3230094	3230106	0.0351
chr	3230106	3230107	0.0234
chr	3230107	3230126	0.0351
chr	3230126	3230128	0.0234
chr	3230128	3230129	0.0117
chr	3230129	3230134	0.0234
chr	3230134	3230136	0.0585
chr	3230136	3230141	0.0468
chr	3230141	3230142	0.0585
chr	3230142	3230146	0.0702
chr	3230146	3230150	0.0819
chr	3230150	3230151	0.117
chr	3230151	3230155	0.1053
chr	3230155	3230159	0.117
chr	3230159	3230164	0.0936
chr	3230164	3230165	0.0819
chr	3230165	3230166	0.0702
chr	3230166	3230168	0.0585
chr	3230168	3230173	0.0468
chr	3230173	3230177	0.0351
chr	3230177	3230178	0.0234
chr	3230197	3230198	0.0468
chr	3230198	3230199	0.2925
chr	3230199	3230205	0.3042
chr	3230205	3230215	0.3159
chr	3230215	3230216	0.3042
chr	3230216	3230217	0.2808
chr	3230217	3230218	0.2691
chr	3230218	3230219	0.2457
chr	3230219	3230221	0.1053
chr	3230221	3230222	0.0702
chr	3230222	3230223	0.0351
chr	3230223	3230229	0.0234
chr	3230229	3230237	0.0117
chr	3230252	3230265	0.0468
chr	3230265	3230274	0.0585
chr	3230274	3230287	0.0117
chr	3230293	3230315	0.0117
chr	3230350	3230372	0.0117
chr	3230374	3230395	0.0234
chr	3230395	3230397	0.0585
chr	3230397	3230398	0.1053
chr	3230398	3230400	0.0936
chr	3230400	3230401	0.0819
chr	3230401	3230402	0.1404
chr	3230402	3230403	0.1989
chr	3230403	3230404	0.2223
chr	3230404	3230407	0.3861
chr	3230407	3230414	0.3978
chr	3230414	3230418	0.3861
chr	3230418	3230420	0.3627
chr	3230420	3230421	0.3276
chr	3230421	3230422	0.3393
chr	3230422	3230423	0.3276
chr	3230423	3230424	0.2691
chr	3230424	3230425	0.1872
chr	3230425	3230426	0.0702
chr	3230426	3230429	0.0585
chr	3230429	3230432	0.0468
chr	3230432	3230435	0.0819
chr	3230435	3230446	0.0702
chr	3230446	3230447	0.0585
chr	3230447	3230453	0.0468
chr	3230453	3230454	0.0585
chr	3230454	3230458	0.2223
chr	3230458	3230460	0.2106
chr	3230460	3230461	0.2223
chr	3230461	3230464	0.2574
chr	3230464	3230465	0.2691
chr	3230465	3230470	0.2574
chr	3230470	3230473	0.2106
chr	3230473	3230474	0.1755
chr	3230474	3230475	0.1404
chr	3230475	3230477	0.1287
chr	3230477	3230479	0.117
chr	3230479	3230480	0.1053
chr	3230480	3230481	0.0819
chr	3230481	3230482	0.0702
chr	3230482	3230483	0.0468
chr	3230483	3230484	0.0351
chr	3230484	3230485	0.0117
chr	3230491	3230492	0.0117
chr	3230492	3230494	0.0819
chr	3230494	3230496	0.0936
chr	3230496	3230512	0.1053
chr	3230512	3230513	0.0936
chr	3230513	3230514	0.0819
chr	3230514	3230521	0.0468
chr	3230521	3230525	0.0351
chr	3230525	3230529	0.0585
chr	3230529	3230534	0.117
chr	3230534	3230543	0.0936
chr	3230543	3230545	0.0819
chr	3230545	3230546	0.0702
chr	3230546	3230548	0.0585
chr	3230548	3230550	0.0468
chr	3230550	3230551	0.0351
chr	3230551	3230552	0.0117
chr	3230579	3230580	0.0468
chr	3230580	3230586	0.1638
chr	3230586	3230587	0.2691
chr	3230587	3230596	0.3276
chr	3230596	3230600	0.3978
chr	3230600	3230601	0.3861
chr	3230601	3230607	0.234
chr	3230607	3230608	0.1521
chr	3230608	3230621	0.0936
chr	3230621	3230623	0.0819
chr	3230623	3230625	0.0468
chr	3230625	3230626	0.0585
chr	3230626	3230629	0.0468
chr	3230629	3230630	0.0351
chr	3230630	3230644	0.0585
chr	3230644	3230647	0.0468
chr	3230647	3230651	0.0117
chr	3230652	3230653	0.0117
chr	3230653	3230659	0.0351
chr	3230659	3230672	0.0702
chr	3230672	3230674	0.0585
chr	3230674	3230680	0.0468
chr	3230686	3230702	0.0117
chr	3230723	3230741	0.0117
chr	3230744	3230748	0.0234
chr	3230748	3230752	0.0351
chr	3230752	3230755	0.0702
chr	3230755	3230758	0.0819
chr	3230758	3230769	0.0936
chr	3230769	3230771	0.0819
chr	3230771	3230772	0.0468
chr	3230772	3230773	0.0585
chr	3230773	3230778	0.0468
chr	3230778	3230781	0.0351
chr	3230781	3230784	0.2925
chr	3230784	3230785	0.3159
chr	3230785	3230786	0.3978
chr	3230786	3230787	0.4212
chr	3230787	3230793	0.4446
chr	3230793	3230795	0.4329
chr	3230795	3230798	0.4095
chr	3230798	3230800	0.3978
chr	3230800	3230801	0.3861
chr	3230801	3230803	0.3744
chr	3230803	3230804	0.3627
chr	3230804	3230805	0.1638
chr	3230805	3230806	0.1521
chr	3230812	3230833	0.0117
chr	3230891	3230913	0.0117
chr	3230927	3230951	0.0117
chr	3230958	3230965	0.0117
chr	3230965	3230966	0.0585
chr	3230966	3230967	0.1053
chr	3230967	3230970	0.1287
chr	3230970	3230971	0.1755
chr	3230971	3230972	0.2106
chr	3230972	3230977	0.5616
chr	3230977	3230984	0.6084
chr	3230984	3230985	0.5967
chr	3230985	3230987	0.5382
chr	3230987	3230988	0.4914
chr	3230988	3230990	0.5031
chr	3230990	3230991	0.4914
chr	3230991	3230994	0.4797
chr	3230994	3230995	0.4914
chr	3230995	3230996	0.4797
chr	3230996	3230998	0.3627
chr	3230998	3230999	0.468
chr	3230999	3231000	0.4329
chr	3231000	3231001	0.4212
chr	3231001	3231002	0.3393
chr	3231002	3231003	0.3159
chr	3231003	3231004	0.2808
chr	3231004	3231005	0.234
chr	3231005	3231006	0.1872
chr	3231006	3231007	0.1755
chr	3231007	3231014	0.1287
chr	3231014	3231015	0.117
chr	3231015	3231018	0.0936
chr	3231018	3231019	0.0819
chr	3231019	3231020	0.0468
chr	3231020	3231021	0.0234
chr	3231021	3231022	0.0117
chr	3231022	3231026	0.0351
chr	3231026	3231044	0.0468
chr	3231044	3231046	0.0234
chr	3231073	3231075	0.0117
chr	3231075	3231085	0.0234
chr	3231085	3231087	0.0351
chr	3231087	3231088	0.1287
chr	3231088	3231093	0.1521
chr	3231093	3231107	0.1638
chr	3231107	3231108	0.1287
chr	3231108	3231109	0.1053
chr	3231109	3231111	0.0234
chr	3231111	3231112	1.3338
chr	3231112	3231113	1.3689
chr	3231113	3231115	1.3806
chr	3231115	3231127	1.3923
chr	3231127	3231128	1.3806
chr	3231128	3231129	1.2285
chr	3231129	3231131	0.9009
chr	3231131	3231132	0.8424
chr	3231132	3231133	0.7722
chr	3231133	3231134	0.5967
chr	3231134	3231135	0.3861
chr	3231135	3231136	0.1053
chr	3231136	3231137	0.0585
chr	3231137	3231141	0.0351
chr	3231141	3231154	0.0117
chr	3231154	3231160	0.0234
chr	3231160	3231175	0.0117
chr	3231184	3231206	0.0117
chr	3231223	3231226	0.0234
chr	3231226	3231228	0.0936
chr	3231228	3231230	0.117
chr	3231230	3231231	0.5148
chr	3231231	3231233	0.585
chr	3231233	3231244	0.5967
chr	3231244	3231246	0.585
chr	3231246	3231247	0.5733
chr	3231247	3231248	0.5616
chr	3231248	3231249	0.5382
chr	3231249	3231250	0.5148
chr	3231250	3231251	0.4797
chr	3231251	3231252	0.3159
chr	3231252	3231253	0.1404
chr	3231253	3231254	0.0819
chr	3231254	3231255	0.0234
chr	3231255	3231257	0.0117
chr	3231274	3231277	0.0117
chr	3231277	3231278	1.0062
chr	3231278	3231294	1.0413
chr	3231294	3231297	1.0179
chr	3231297	3231298	0.9594
chr	3231298	3231299	0.819
chr	3231299	3231300	0.0351
chr	3231300	3231301	0.0234
chr	3231301	3231304	0.0117
chr	3231307	3231308	0.0117
chr	3231308	3231313	0.0234
chr	3231313	3231314	0.0351
chr	3231314	3231316	0.0585
chr	3231316	3231321	0.0819
chr	3231321	3231329	0.0936
chr	3231329	3231330	0.936
chr	3231330	3231332	0.9594
chr	3231332	3231333	0.9711
chr	3231333	3231334	0.9828
chr	3231334	3231335	1.0647
chr	3231335	3231336	1.053
chr	3231336	3231337	1.0764
chr	3231337	3231341	1.0647
chr	3231341	3231343	2.7144
chr	3231343	3231346	2.7261
chr	3231346	3231347	2.691
chr	3231347	3231348	2.6793
chr	3231348	3231349	2.6091
chr	3231349	3231350	2.5623
chr	3231350	3231351	2.1879
chr	3231351	3231352	1.9656
chr	3231352	3231353	1.9188
chr	3231353	3231354	1.8603
chr	3231354	3231355	1.8135
chr	3231355	3231356	1.7901
chr	3231356	3231357	1.7433
chr	3231357	3231358	1.7316
chr	3231358	3231359	1.7199
chr	3231359	3231360	1.7082
chr	3231360	3231361	1.6263
chr	3231361	3231362	1.3689
chr	3231362	3231363	0.0819
chr	3231363	3231364	0.0351
chr	3231364	3231369	0.0234
chr	3231369	3231379	0.0117
chr	3231382	3231389	0.0234
chr	3231389	3231399	0.5616
chr	3231399	3231404	0.5733
chr	3231404	3231405	0.6786
chr	3231405	3231406	0.7605
chr	3231406	3231408	1.521
chr	3231408	3231410	1.5093
chr	3231410	3231411	1.4859
chr	3231411	3231412	1.053
chr	3231412	3231413	1.0179
chr	3231413	3231414	1.0062
chr	3231414	3231416	0.9945
chr	3231416	3231417	1.0062
chr	3231417	3231418	1.0296
chr	3231418	3231420	1.0413
chr	3231420	3231423	1.0647
chr	3231423	3231424	1.0881
chr	3231424	3231425	1.0998
chr	3231425	3231426	1.0179
chr	3231426	3231427	0.9711
chr	3231427	3231428	0.3159
chr	3231428	3231430	0.2691
chr	3231430	3231432	0.2223
chr	3231432	3231433	0.1755
chr	3231433	3231439	0.1521
chr	3231439	3231441	0.1404
chr	3231441	3231442	0.1287
chr	3231442	3231444	0.117
chr	3231444	3231445	0.0819
chr	3231445	3231446	0.0702
chr	3231446	3231447	0.0351
chr	3231447	3231448	0.0117
chr	3231484	3231493	0.0117
chr	3231493	3231508	0.0351
chr	3231508	3231513	0.0234
chr	3231579	3231580	0.0117
chr	3231580	3231602	0.0234
chr	3231619	3231624	0.0117
chr	3231624	3231625	0.0585
chr	3231625	3231626	0.0702
chr	3231626	3231631	0.2691
chr	3231631	3231643	0.2808
chr	3231643	3231644	0.2925
chr	3231644	3231646	0.2808
chr	3231646	3231647	0.2457
chr	3231647	3231648	0.1287
chr	3231648	3231652	0.0234
chr	3231652	3231662	0.0117
chr	3231676	3231679	0.0585
chr	3231679	3231680	0.0702
chr	3231680	3231681	0.1404
chr	3231681	3231697	0.9711
chr	3231697	3231698	0.9594
chr	3231698	3231700	0.9477
chr	3231700	3231701	0.819
chr	3231701	3231702	0.6552
chr	3231702	3231703	0.4212
chr	3231703	3231704	0.1989
chr	3231704	3231705	0.0819
chr	3231705	3231706	0.0468
chr	3231728	3231729	0.2574
chr	3231729	3231733	0.2808
chr	3231733	3231734	0.6786
chr	3231734	3231735	0.8073
chr	3231735	3231745	0.8307
chr	3231745	3231747	0.7956
chr	3231747	3231748	0.7839
chr	3231748	3231749	0.7605
chr	3231749	3231750	0.7488
chr	3231750	3231751	0.6084
chr	3231751	3231754	0.5499
chr	3231754	3231755	0.5265
chr	3231755	3231756	0.1872
chr	3231763	3231785	0.0468
chr	3231785	3231786	0.0234
chr	3231786	3231787	0.0117
chr	3231869	3231894	0.0819
chr	3231894	3231895	0.0702
chr	3231895	3231896	0.0585
chr	3231904	3231905	0.0117
chr	3231905	3231909	0.0351
chr	3231909	3231915	0.0468
chr	3231915	3231918	0.0819
chr	3231918	3231925	0.1404
chr	3231925	3231931	0.1521
chr	3231931	3231934	0.1404
chr	3231934	3231937	0.1287
chr	3231937	3231938	0.117
chr	3231938	3231939	0.1053
chr	3231939	3231940	0.0936
chr	3231940	3231941	0.0468
chr	3231941	3231947	0.0234
chr	3231958	3231960	0.0468
chr	3231960	3231966	0.0585
chr	3231966	3231967	0.0702
chr	3231967	3231969	0.3744
chr	3231969	3231970	0.3861
chr	3231970	3231979	0.4329
chr	3231979	3231980	0.4212
chr	3231980	3231982	0.3978
chr	3231982	3231983	0.3861
chr	3231983	3231985	0.351
chr	3231985	3231986	0.3276
chr	3231986	3231987	0.2808
chr	3231987	3231988	0.0936
chr	3231988	3231989	0.0819
chr	3231989	3231990	0.0702
chr	3231990	3231991	0.0468
chr	3231991	3231993	0.0351
chr	3231993	3231997	0.0117
chr	3231998	3232020	0.0117
chr	3232060	3232081	0.0468
chr	3232081	3232082	0.0351
chr	3232082	3232083	0.0234
chr	3232107	3232133	0.0117
chr	3232225	3232244	0.0234
chr	3232244	3232246	0.0117
chr	3232387	3232388	0.0351
chr	3232388	3232395	0.0702
chr	3232395	3232400	0.0819
chr	3232400	3232409	0.1872
chr	3232409	3232416	0.1287
chr	3232416	3232417	0.117
chr	3232417	3232420	0.1053
chr	3232420	3232421	0.0936
chr	3232421	3232422	0.0117
chr	3232550	3232575	0.0117
chr	3232587	3232608	0.0117
chr	3232645	3232647	0.0585
chr	3232647	3232648	0.1053
chr	3232648	3232652	0.1287
chr	3232652	3232664	0.1521
chr	3232664	3232669	0.1287
chr	3232669	3232670	0.0936
chr	3232670	3232671	0.0585
chr	3232684	3232703	0.0819
chr	3232703	3232704	0.0702
chr	3232704	3232705	0.0585
chr	3232705	3232706	0.0351
chr	3232706	3232725	0.0117
chr	3232725	3232726	0.0819
chr	3232726	3232728	0.1521
chr	3232728	3232734	0.1755
chr	3232734	3232744	0.2457
chr	3232744	3232745	0.1989
chr	3232745	3232746	0.1287
chr	3232746	3232747	0.0936
chr	3232747	3232755	0.0819
chr	3232755	3232756	0.0351
chr	3232756	3232757	0.0117
chr	3232845	3232858	0.0117
chr	3232858	3232866	0.0234
chr	3232866	3232867	0.0351
chr	3232867	3232884	0.0234
chr	3232884	3232885	0.0117
chr	3232885	3232887	0.0234
chr	3232887	3232902	0.0117
chr	3232911	3232926	0.0351
chr	3232926	3232933	0.0468
chr	3232933	3232944	0.0117
chr	3232971	3232991	0.0117
chr	3232999	3233007	0.0819
chr	3233007	3233019	0.0936
chr	3233019	3233020	0.1053
chr	3233020	3233021	0.0936
chr	3233021	3233028	0.0234
chr	3233028	3233041	0.0117
chr	3233171	3233196	0.0117
chr	3233241	3233258	0.0117
chr	3233258	3233262	0.0819
chr	3233262	3233263	0.1053
chr	3233263	3233280	0.0936
chr	3233280	3233282	0.0585
chr	3233282	3233283	0.0351
chr	3233283	3233284	0.0117
chr	3233325	3233326	0.0117
chr	3233326	3233328	0.2574
chr	3233328	3233331	0.2691
chr	3233331	3233344	0.2808
chr	3233344	3233347	0.2691
chr	3233347	3233348	0.117
chr	3233348	3233350	0.0234
chr	3233350	3233352	0.0117
chr	3233410	3233412	0.117
chr	3233412	3233430	0.1287
chr	3233430	3233431	0.117
chr	3233431	3233432	0.0819
chr	3233432	3233433	0.0117
chr	3233462	3233463	0.936
chr	3233463	3233467	0.9477
chr	3233467	3233468	0.9594
chr	3233468	3233481	0.9711
chr	3233481	3233483	0.9477
chr	3233483	3233484	0.9243
chr	3233484	3233487	0.0234
chr	3233500	3233516	0.0702
chr	3233516	3233520	0.0585
chr	3233520	3233522	0.0468
chr	3233522	3233523	0.0117
chr	3233563	3233583	0.1404
chr	3233583	3233585	0.1287
chr	3233585	3233586	0.0819
chr	3233586	3233587	0.0702
chr	3233609	3233630	0.0117
chr	3233701	3233705	0.0234
chr	3233705	3233706	0.117
chr	3233706	3233720	0.1287
chr	3233720	3233722	0.117
chr	3233722	3233724	0.1053
chr	3233724	3233725	0.0936
chr	3233725	3233726	0.0702
chr	3233726	3233727	0.0234
chr	3233727	3233730	0.0117
chr	3233749	3233771	0.0234
chr	3233775	3233798	0.0117
chr	3233798	3233802	0.0351
chr	3233802	3233814	0.0234
chr	3233814	3233820	0.0468
chr	3233820	3233834	0.0234
chr	3233885	3233886	0.0117
chr	3233886	3233889	0.1053
chr	3233889	3233903	0.1287
chr	3233903	3233905	0.117
chr	3233905	3233908	0.0936
chr	3233908	3233909	0.0585
chr	3233909	3233912	0.0117
chr	3233950	3233969	0.0351
chr	3233969	3233970	0.0585
chr	3233970	3233986	0.5265
chr	3233986	3233987	0.5148
chr	3233987	3233988	0.4914
chr	3233988	3233990	0.4797
chr	3233990	3233991	0.4446
chr	3233991	3233992	0.2925
chr	3233992	3233993	0.0936
chr	3233993	3233994	0.0585
chr	3233994	3233996	0.0351
chr	3234001	3234003	0.0936
chr	3234003	3234004	0.1755
chr	3234004	3234013	0.234
chr	3234013	3234014	1.2987
chr	3234014	3234015	1.3572
chr	3234015	3234021	1.4391
chr	3234021	3234022	1.4274
chr	3234022	3234023	1.4391
chr	3234023	3234024	1.3689
chr	3234024	3234025	1.3572
chr	3234025	3234027	1.5912
chr	3234027	3234029	1.6029
chr	3234029	3234033	1.6146
chr	3234033	3234034	1.5795
chr	3234034	3234035	1.5444
chr	3234035	3234036	0.468
chr	3234036	3234037	0.4329
chr	3234037	3234042	0.4095
chr	3234042	3234045	0.3978
chr	3234045	3234047	0.3627
chr	3234047	3234049	0.0936
chr	3234049	3234050	0.0819
chr	3234050	3234051	0.0702
chr	3234051	3234055	0.1521
chr	3234055	3234066	0.1404
chr	3234066	3234067	0.1053
chr	3234067	3234069	0.0936
chr	3234069	3234072	0.0819
chr	3234072	3234073	0.0468
chr	3234077	3234089	0.117
chr	3234089	3234090	1.7082
chr	3234090	3234091	1.7199
chr	3234091	3234092	1.7667
chr	3234092	3234098	1.7901
chr	3234098	3234099	1.7784
chr	3234099	3234101	1.6848
chr	3234101	3234104	2.2464
chr	3234104	3234105	2.2347
chr	3234105	3234106	2.223
chr	3234106	3234108	2.2113
chr	3234108	3234109	2.1762
chr	3234109	3234110	1.3689
chr	3234110	3234111	0.9009
chr	3234111	3234112	0.6786
chr	3234112	3234113	0.6318
chr	3234113	3234118	0.5733
chr	3234118	3234121	0.5616
chr	3234121	3234122	0.5148
chr	3234122	3234123	0.4446
chr	3234123	3234124	0.1872
chr	3234124	3234125	0.117
chr	3234125	3234126	0.0585
chr	3234152	3234154	0.0117
chr	3234154	3234160	0.0585
chr	3234160	3234161	0.1521
chr	3234161	3234176	0.1989
chr	3234176	3234178	0.1638
chr	3234178	3234179	0.1521
chr	3234179	3234180	0.1404
chr	3234180	3234181	0.0819
chr	3234181	3234182	0.0702
chr	3234182	3234183	0.0117
chr	3234193	3234213	0.0234
chr	3234214	3234215	0.0117
chr	3234215	3234233	0.1287
chr	3234233	3234235	0.117
chr	3234235	3234236	0.1053
chr	3234236	3234237	0.0351
chr	3234237	3234239	0.0117
chr	3234242	3234245	0.0117
chr	3234245	3234249	0.0351
chr	3234249	3234264	0.0468
chr	3234264	3234269	0.0351
chr	3234269	3234270	0.0585
chr	3234270	3234276	0.0234
chr	3234276	3234278	0.0468
chr	3234278	3234279	0.0702
chr	3234279	3234282	0.1053
chr	3234282	3234292	0.1638
chr	3234292	3234296	0.1404
chr	3234296	3234297	0.1287
chr	3234297	3234298	0.117
chr	3234298	3234299	0.1053
chr	3234299	3234300	0.0936
chr	3234300	3234302	0.0819
chr	3234302	3234303	0.0702
chr	3234303	3234304	0.0351
chr	3234304	3234305	0.5148
chr	3234305	3234320	0.9009
chr	3234320	3234321	0.8892
chr	3234321	3234323	0.8658
chr	3234323	3234324	0.819
chr	3234324	3234325	0.7839
chr	3234325	3234326	0.7137
chr	3234326	3234327	0.4914
chr	3234327	3234328	0.2691
chr	3234328	3234329	0.2223
chr	3234329	3234339	0.1287
chr	3234339	3234341	0.1989
chr	3234341	3234347	0.2106
chr	3234347	3234348	0.0936
chr	3234348	3234359	0.1404
chr	3234359	3234360	0.1287
chr	3234360	3234362	0.0702
chr	3234362	3234368	0.0585
chr	3234368	3234369	0.0351
chr	3234369	3234370	0.0234
chr	3234370	3234371	0.0117
chr	3234377	3234403	0.0117
chr	3234403	3234405	0.0819
chr	3234405	3234406	0.0936
chr	3234406	3234407	0.0819
chr	3234407	3234408	0.1053
chr	3234408	3234409	0.117
chr	3234409	3234424	0.1638
chr	3234424	3234425	0.1521
chr	3234425	3234426	0.1404
chr	3234426	3234427	0.1287
chr	3234427	3234428	0.117
chr	3234428	3234429	0.1053
chr	3234429	3234430	0.0468
chr	3234430	3234431	0.0351
chr	3234431	3234432	0.0117
chr	3234432	3234433	0.0468
chr	3234433	3234435	0.0351
chr	3234435	3234449	0.5031
chr	3234449	3234453	0.4914
chr	3234453	3234455	0.468
chr	3234455	3234456	0.4329
chr	3234456	3234457	0.3861
chr	3234457	3234475	0.0117
chr	3234524	3234525	0.117
chr	3234525	3234527	0.1755
chr	3234527	3234529	0.2106
chr	3234529	3234544	0.234
chr	3234544	3234545	0.1755
chr	3234545	3234546	0.1638
chr	3234546	3234547	0.117
chr	3234547	3234548	0.0936
chr	3234548	3234549	0.0702
chr	3234549	3234551	0.0585
chr	3234551	3234552	0.0702
chr	3234552	3234555	0.1053
chr	3234555	3234571	0.117
chr	3234571	3234572	0.1053
chr	3234572	3234575	0.0702
chr	3234575	3234577	0.0585
chr	3234577	3234594	0.0819
chr	3234594	3234595	0.0702
chr	3234595	3234596	0.0234
chr	3234596	3234599	0.0117
chr	3234621	3234639	0.0117
chr	3234639	3234640	0.1053
chr	3234640	3234641	0.1638
chr	3234641	3234660	0.234
chr	3234660	3234661	0.2223
chr	3234661	3234662	0.117
chr	3234662	3234663	0.0351
chr	3234663	3234664	0.0234
chr	3234695	3234717	0.0117
chr	3234718	3234727	0.0351
chr	3234727	3234737	0.1521
chr	3234737	3234739	0.1287
chr	3234739	3234748	0.117
chr	3234748	3234749	0.0819
chr	3234798	3234819	0.0468
chr	3234884	3234903	0.0117
chr	3235031	3235052	0.0351
chr	3235052	3235053	0.0117
chr	3235303	3235315	0.0585
chr	3235315	3235330	0.0702
chr	3235330	3235333	0.0936
chr	3235333	3235335	0.0819
chr	3235335	3235337	0.0234
chr	3235337	3235351	0.0351
chr	3235351	3235352	0.0468
chr	3235352	3235355	0.0351
chr	3235355	3235359	0.2691
chr	3235359	3235361	0.2808
chr	3235361	3235362	0.3393
chr	3235362	3235371	0.3744
chr	3235371	3235373	0.3393
chr	3235373	3235374	0.3627
chr	3235374	3235375	0.7605
chr	3235375	3235376	19.422
chr	3235376	3235377	19.3986
chr	3235377	3235378	19.4688
chr	3235378	3235381	19.4805
chr	3235381	3235383	19.5858
chr	3235383	3235384	19.5507
chr	3235384	3235386	19.5273
chr	3235386	3235387	19.5156
chr	3235387	3235389	20.5686
chr	3235389	3235390	20.5803
chr	3235390	3235391	20.5452
chr	3235391	3235392	20.5569
chr	3235392	3235394	20.475
chr	3235394	3235395	19.4571
chr	3235395	3235396	18.5445
chr	3235396	3235397	2.0592
chr	3235397	3235398	1.5561
chr	3235398	3235399	1.5444
chr	3235399	3235400	1.3806
chr	3235400	3235401	1.2168
chr	3235401	3235402	1.2051
chr	3235402	3235403	1.1934
chr	3235403	3235404	1.0764
chr	3235404	3235405	1.0413
chr	3235405	3235408	1.0296
chr	3235408	3235409	1.0179
chr	3235409	3235410	0.0468
chr	3235410	3235416	0.0117
chr	3235416	3235418	0.0468
chr	3235418	3235419	0.0585
chr	3235419	3235420	0.0702
chr	3235420	3235434	0.1053
chr	3235434	3235437	0.0936
chr	3235437	3235439	0.1053
chr	3235439	3235441	0.3276
chr	3235441	3235442	0.3159
chr	3235442	3235443	0.4095
chr	3235443	3235444	0.7722
chr	3235444	3235460	1.0179
chr	3235460	3235461	0.9711
chr	3235461	3235462	0.6435
chr	3235462	3235463	0.6201
chr	3235463	3235464	0.4914
chr	3235464	3235465	0.3978
chr	3235465	3235466	0.1287
chr	3235466	3235469	0.0585
chr	3235469	3235470	0.0351
chr	3235470	3235472	0.0117
chr	3235472	3235488	0.0351
chr	3235488	3235491	0.0468
chr	3235491	3235510	0.0117
chr	3235510	3235515	0.4446
chr	3235515	3235526	0.585
chr	3235526	3235529	0.6435
chr	3235529	3235530	0.6318
chr	3235530	3235531	0.6435
chr	3235531	3235532	0.6201
chr	3235532	3235536	0.6084
chr	3235536	3235537	0.5616
chr	3235537	3235538	0.3042
chr	3235538	3235541	0.2925
chr	3235541	3235542	0.2574
chr	3235542	3235547	0.2457
chr	3235547	3235548	0.234
chr	3235548	3235549	0.1989
chr	3235549	3235554	0.2457
chr	3235554	3235556	0.234
chr	3235556	3235557	0.2106
chr	3235557	3235558	0.1872
chr	3235558	3235559	0.1755
chr	3235559	3235560	0.0936
chr	3235560	3235561	0.0702
chr	3235561	3235565	0.0585
chr	3235565	3235566	0.0819
chr	3235566	3235567	0.117
chr	3235567	3235568	0.1404
chr	3235568	3235569	0.1287
chr	3235569	3235570	0.117
chr	3235570	3235572	0.1053
chr	3235572	3235574	0.117
chr	3235574	3235575	0.1053
chr	3235575	3235582	0.117
chr	3235582	3235584	0.1053
chr	3235584	3235585	0.0936
chr	3235585	3235587	0.0819
chr	3235587	3235591	0.0468
chr	3235591	3235597	0.0234
chr	3235597	3235601	0.0117
chr	3235601	3235602	0.0351
chr	3235602	3235603	0.0468
chr	3235603	3235604	0.2223
chr	3235604	3235607	0.2808
chr	3235607	3235609	0.2691
chr	3235609	3235611	0.2925
chr	3235611	3235618	0.3042
chr	3235618	3235621	0.3159
chr	3235621	3235622	0.3393
chr	3235622	3235623	0.3276
chr	3235623	3235624	0.351
chr	3235624	3235625	0.3393
chr	3235625	3235626	0.1872
chr	3235626	3235627	0.1287
chr	3235627	3235630	0.117
chr	3235630	3235633	0.0936
chr	3235633	3235634	0.7254
chr	3235634	3235635	0.7137
chr	3235635	3235636	0.7254
chr	3235636	3235637	0.7605
chr	3235637	3235639	0.7722
chr	3235639	3235641	0.8658
chr	3235641	3235642	0.8541
chr	3235642	3235643	1.1115
chr	3235643	3235645	1.0998
chr	3235645	3235647	1.0764
chr	3235647	3235649	1.0647
chr	3235649	3235650	1.1349
chr	3235650	3235654	1.2636
chr	3235654	3235655	1.2051
chr	3235655	3235656	0.7605
chr	3235656	3235657	0.6669
chr	3235657	3235658	0.6318
chr	3235658	3235660	0.6084
chr	3235660	3235661	0.585
chr	3235661	3235664	0.4212
chr	3235664	3235666	0.3159
chr	3235666	3235667	0.3042
chr	3235667	3235668	0.2457
chr	3235668	3235670	0.234
chr	3235670	3235671	0.2223
chr	3235671	3235672	0.1638
chr	3235672	3235673	0.0117
chr	3235696	3235698	0.0468
chr	3235698	3235699	0.0585
chr	3235699	3235701	1.5912
chr	3235701	3235703	1.6029
chr	3235703	3235715	1.6146
chr	3235715	3235716	1.6029
chr	3235716	3235717	1.5093
chr	3235717	3235718	1.4976
chr	3235718	3235719	1.4508
chr	3235719	3235720	1.3455
chr	3235720	3235721	1.2636
chr	3235721	3235722	0.2223
chr	3235722	3235723	0.2106
chr	3235723	3235725	0.1872
chr	3235725	3235738	0.2106
chr	3235738	3235741	0.1989
chr	3235741	3235742	0.1872
chr	3235742	3235743	0.1287
chr	3235743	3235744	0.0585
chr	3235744	3235745	0.0351
chr	3235745	3235746	0.0234
chr	3235769	3235773	0.0351
chr	3235773	3235774	0.0468
chr	3235774	3235777	0.1287
chr	3235777	3235778	0.1638
chr	3235778	3235792	0.1989
chr	3235792	3235793	0.1638
chr	3235793	3235794	0.1521
chr	3235794	3235796	0.0936
chr	3235796	3235797	0.0702
chr	3235797	3235798	0.0234
chr	3235798	3235800	0.0117
chr	3235888	3235907	0.0468
chr	3235907	3235910	0.0234
chr	3235938	3235940	0.0117
chr	3235940	3235941	0.0234
chr	3235941	3235944	0.0351
chr	3235944	3235945	0.0468
chr	3235945	3235948	0.0936
chr	3235948	3235949	0.2691
chr	3235949	3235956	0.2808
chr	3235956	3235957	0.2925
chr	3235957	3235961	0.3159
chr	3235961	3235962	0.3393
chr	3235962	3235963	0.3276
chr	3235963	3235965	0.3627
chr	3235965	3235966	0.351
chr	3235966	3235967	0.3393
chr	3235967	3235969	0.3159
chr	3235969	3235970	0.2925
chr	3235970	3235971	0.1638
chr	3235971	3235975	0.1404
chr	3235975	3235980	0.1521
chr	3235980	3235983	0.1404
chr	3235983	3235984	0.117
chr	3235984	3235985	0.0702
chr	3235985	3235987	0.0468
chr	3235987	3235994	0.0351
chr	3235994	3235996	0.0585
chr	3235996	3235997	0.0819
chr	3235997	3235998	0.3744
chr	3235998	3235999	0.8658
chr	3235999	3236013	0.9945
chr	3236013	3236015	0.9828
chr	3236015	3236016	0.9477
chr	3236016	3236017	0.936
chr	3236017	3236018	0.8541
chr	3236018	3236019	0.7839
chr	3236030	3236031	0.0117
chr	3236031	3236033	0.6903
chr	3236033	3236037	0.702
chr	3236037	3236038	0.8307
chr	3236038	3236041	0.9945
chr	3236041	3236046	1.1934
chr	3236046	3236047	1.1817
chr	3236047	3236052	1.1934
chr	3236052	3236053	1.17
chr	3236053	3236054	0.7371
chr	3236054	3236055	0.5265
chr	3236055	3236056	0.5031
chr	3236056	3236057	0.5148
chr	3236057	3236058	0.4914
chr	3236058	3236059	0.4212
chr	3236059	3236060	3.0069
chr	3236060	3236061	2.9952
chr	3236061	3236062	2.9133
chr	3236062	3236063	2.8314
chr	3236063	3236066	2.7261
chr	3236066	3236074	2.7144
chr	3236074	3236076	2.7027
chr	3236076	3236078	2.6793
chr	3236078	3236079	2.5038
chr	3236079	3236080	2.3166
chr	3236080	3236081	0.5499
chr	3236081	3236083	0.0351
chr	3236083	3236084	0.0117
chr	3236098	3236101	0.0117
chr	3236101	3236102	0.0585
chr	3236102	3236103	0.117
chr	3236103	3236104	0.1287
chr	3236104	3236106	0.2574
chr	3236106	3236108	0.2808
chr	3236108	3236110	0.2925
chr	3236110	3236111	0.3276
chr	3236111	3236112	0.3861
chr	3236112	3236113	0.5382
chr	3236113	3236114	1.1115
chr	3236114	3236117	1.1583
chr	3236117	3236118	1.17
chr	3236118	3236121	1.1817
chr	3236121	3236122	1.17
chr	3236122	3236123	1.0647
chr	3236123	3236124	1.0179
chr	3236124	3236125	1.0062
chr	3236125	3236129	0.9945
chr	3236129	3236130	1.1817
chr	3236130	3236131	1.17
chr	3236131	3236132	1.1466
chr	3236132	3236133	1.1232
chr	3236133	3236134	1.4157
chr	3236134	3236135	1.3338
chr	3236135	3236136	0.936
chr	3236136	3236138	0.8892
chr	3236138	3236139	0.9126
chr	3236139	3236140	0.8892
chr	3236140	3236142	0.9828
chr	3236142	3236146	0.9945
chr	3236146	3236148	0.9828
chr	3236148	3236149	0.9711
chr	3236149	3236150	0.9126
chr	3236150	3236151	0.819
chr	3236151	3236152	0.8073
chr	3236152	3236153	0.7839
chr	3236153	3236154	0.7371
chr	3236154	3236156	0.7488
chr	3236156	3236157	0.702
chr	3236157	3236158	0.5967
chr	3236158	3236159	0.4212
chr	3236159	3236160	0.3042
chr	3236160	3236161	0.1521
chr	3236161	3236162	0.0819
chr	3236162	3236163	0.0702
chr	3236163	3236175	0.0234
chr	3236175	3236176	0.0468
chr	3236176	3236177	0.1053
chr	3236177	3236178	0.117
chr	3236178	3236180	0.1053
chr	3236180	3236183	5.6277
chr	3236183	3236184	5.6862
chr	3236184	3236186	5.7681
chr	3236186	3236187	5.7798
chr	3236187	3236188	5.8149
chr	3236188	3236192	5.8266
chr	3236192	3236197	5.8617
chr	3236197	3236199	5.8266
chr	3236199	3236200	5.8032
chr	3236200	3236201	5.6394
chr	3236201	3236202	5.382
chr	3236202	3236203	0.0819
chr	3236203	3236204	0.1053
chr	3236204	3236206	0.0936
chr	3236206	3236210	0.0819
chr	3236210	3236213	0.0702
chr	3236213	3236214	0.0585
chr	3236214	3236225	0.0234
chr	3236225	3236233	0.0468
chr	3236233	3236234	0.1053
chr	3236234	3236236	0.117
chr	3236236	3236247	0.1404
chr	3236247	3236249	0.1287
chr	3236249	3236250	0.1053
chr	3236250	3236253	0.0936
chr	3236253	3236255	0.1053
chr	3236255	3236258	0.0819
chr	3236258	3236260	0.0702
chr	3236260	3236265	0.0585
chr	3236265	3236273	0.0702
chr	3236273	3236274	0.0585
chr	3236274	3236277	0.0468
chr	3236277	3236279	0.0351
chr	3236279	3236283	0.0234
chr	3236283	3236285	0.0117
chr	3236285	3236292	0.0702
chr	3236292	3236301	0.0936
chr	3236301	3236305	0.0819
chr	3236305	3236307	0.0585
chr	3236307	3236308	0.0468
chr	3236308	3236310	0.0234
chr	3236310	3236314	0.0117
chr	3236337	3236340	0.0234
chr	3236340	3236356	0.0351
chr	3236367	3236368	0.0117
chr	3236368	3236387	0.0234
chr	3236393	3236394	0.0117
chr	3236394	3236395	0.1287
chr	3236395	3236409	0.3861
chr	3236409	3236410	0.3978
chr	3236410	3236411	0.351
chr	3236411	3236412	0.3744
chr	3236412	3236414	0.351
chr	3236414	3236415	0.5499
chr	3236415	3236416	0.4212
chr	3236416	3236423	0.3978
chr	3236423	3236428	0.3861
chr	3236428	3236429	0.3744
chr	3236429	3236430	0.3627
chr	3236430	3236431	0.3393
chr	3236431	3236433	0.3276
chr	3236433	3236434	0.3159
chr	3236434	3236435	0.2808
chr	3236435	3236436	0.1287
chr	3236436	3236437	0.117
chr	3236437	3236438	0.0936
chr	3236438	3236439	0.0702
chr	3236439	3236441	0.0234
chr	3236441	3236442	0.0117
chr	3236448	3236451	0.0117
chr	3236451	3236453	0.6084
chr	3236453	3236455	0.6318
chr	3236455	3236457	1.1232
chr	3236457	3236458	1.1349
chr	3236458	3236467	1.1583
chr	3236467	3236470	1.1466
chr	3236470	3236471	1.1349
chr	3236471	3236472	1.0413
chr	3236472	3236473	0.7371
chr	3236473	3236474	0.5265
chr	3236474	3236475	0.468
chr	3236475	3236476	0.3861
chr	3236476	3236477	0.2808
chr	3236477	3236478	0.1989
chr	3236478	3236479	0.1755
chr	3236479	3236480	0.117
chr	3236480	3236483	0.0117
chr	3236518	3236520	0.0234
chr	3236520	3236521	0.0351
chr	3236521	3236522	0.0468
chr	3236522	3236536	0.0585
chr	3236536	3236539	0.0468
chr	3236539	3236541	0.0351
chr	3236541	3236543	0.0117
chr	3236543	3236545	0.0351
chr	3236545	3236546	0.8073
chr	3236546	3236547	1.0179
chr	3236547	3236548	1.0296
chr	3236548	3236550	5.3118
chr	3236550	3236554	5.3235
chr	3236554	3236555	5.3469
chr	3236555	3236560	5.3586
chr	3236560	3236561	5.6277
chr	3236561	3236564	5.6043
chr	3236564	3236565	5.5809
chr	3236565	3236566	5.1831
chr	3236566	3236567	5.0427
chr	3236567	3236568	4.446
chr	3236568	3236569	3.6387
chr	3236569	3236570	3.3579
chr	3236570	3236572	0.3276
chr	3236572	3236578	0.3042
chr	3236578	3236579	0.2925
chr	3236579	3236580	0.2574
chr	3236580	3236581	0.234
chr	3236581	3236582	0.2106
chr	3236582	3236583	0.0351
chr	3236583	3236587	0.0117
chr	3236595	3236602	0.0117
chr	3236602	3236604	0.0234
chr	3236604	3236605	21.8088
chr	3236605	3236620	24.5934
chr	3236620	3236621	24.5466
chr	3236621	3236622	24.5583
chr	3236622	3236623	24.5466
chr	3236623	3236624	23.7978
chr	3236624	3236625	23.7393
chr	3236625	3236626	22.347
chr	3236626	3236627	0.7371
chr	3236627	3236628	0.0936
chr	3236628	3236629	0.0819
chr	3236629	3236638	0.0702
chr	3236638	3236652	0.0585
chr	3236652	3236653	0.0234
chr	3236653	3236654	0.0117
chr	3236683	3236693	0.0234
chr	3236693	3236695	0.0351
chr	3236695	3236704	0.0468
chr	3236704	3236705	0.0351
chr	3236705	3236715	0.0234
chr	3236733	3236752	0.0234
chr	3236752	3236754	0.0117
chr	3236757	3236779	0.0117
chr	3236799	3236800	0.0702
chr	3236800	3236801	0.1287
chr	3236801	3236818	0.1989
chr	3236818	3236821	0.1872
chr	3236853	3236875	0.0351
chr	3236911	3236932	0.1521
chr	3236932	3236933	0.0468
chr	3236949	3236950	0.0351
chr	3236950	3236954	0.0585
chr	3236954	3236971	0.1404
chr	3236971	3236972	0.1287
chr	3236972	3236974	0.1404
chr	3236974	3236975	0.0819
chr	3236975	3236977	0.0585
chr	3236977	3236978	0.0468
chr	3236978	3236989	0.0351
chr	3236989	3236993	0.0468
chr	3236993	3236997	0.0234
chr	3236997	3237013	0.0117
chr	3237070	3237072	0.0351
chr	3237072	3237091	0.0468
chr	3237091	3237095	0.0234
chr	3237102	3237107	0.0117
chr	3237107	3237118	0.0351
chr	3237118	3237123	0.0468
chr	3237123	3237126	0.0351
chr	3237126	3237133	0.0234
chr	3237133	3237138	0.0117
chr	3237138	3237143	0.0234
chr	3237143	3237144	0.0351
chr	3237144	3237145	0.0585
chr	3237145	3237154	0.0702
chr	3237154	3237161	0.0585
chr	3237161	3237164	0.0468
chr	3237164	3237166	0.0351
chr	3237199	3237200	0.1287
chr	3237200	3237201	0.1404
chr	3237201	3237202	0.4797
chr	3237202	3237218	0.4914
chr	3237218	3237220	0.4797
chr	3237220	3237221	0.4563
chr	3237221	3237222	0.3393
chr	3237222	3237223	0.0936
chr	3237223	3237226	0.0702
chr	3237226	3237227	0.0351
chr	3237227	3237228	0.0234
chr	3237265	3237282	0.0117
chr	3237282	3237286	0.0234
chr	3237286	3237287	0.0468
chr	3237287	3237300	0.0585
chr	3237300	3237313	0.0468
chr	3237313	3237322	0.0234
chr	3237322	3237335	0.0117
chr	3237361	3237367	0.0117
chr	3237367	3237382	0.0234
chr	3237382	3237389	0.0117
chr	3237399	3237400	0.0234
chr	3237400	3237401	0.0351
chr	3237401	3237419	0.0468
chr	3237419	3237420	0.0351
chr	3237420	3237426	0.0234
chr	3237426	3237428	0.0117
chr	3237431	3237452	0.0234
chr	3237452	3237453	0.0117
chr	3237481	3237502	0.0117
chr	3237529	3237548	0.0117
chr	3237548	3237549	0.0936
chr	3237549	3237559	0.1521
chr	3237559	3237568	0.1404
chr	3237568	3237569	0.117
chr	3237569	3237570	0.1053
chr	3237570	3237571	0.0468
chr	3237574	3237578	0.0117
chr	3237578	3237585	0.0234
chr	3237585	3237596	0.0351
chr	3237596	3237605	0.0234
chr	3237615	3237626	0.0117
chr	3237626	3237627	0.0468
chr	3237627	3237628	0.0585
chr	3237628	3237629	1.1232
chr	3237629	3237630	1.3104
chr	3237630	3237634	1.3338
chr	3237634	3237644	1.3221
chr	3237644	3237645	1.287
chr	3237645	3237647	1.2402
chr	3237647	3237648	1.1817
chr	3237648	3237649	1.053
chr	3237649	3237650	0.0234
chr	3237660	3237661	0.0117
chr	3237661	3237662	0.0234
chr	3237662	3237663	0.0351
chr	3237663	3237670	0.0585
chr	3237670	3237671	0.4329
chr	3237671	3237682	0.7137
chr	3237682	3237683	0.702
chr	3237683	3237687	0.6669
chr	3237687	3237688	0.6435
chr	3237688	3237689	0.5733
chr	3237689	3237690	0.5499
chr	3237690	3237691	0.5265
chr	3237691	3237692	0.5148
chr	3237692	3237693	0.0702
chr	3237693	3237694	0.0585
chr	3237694	3237697	0.0351
chr	3237697	3237706	0.0234
chr	3237706	3237727	0.2457
chr	3237727	3237728	0.2223
chr	3237728	3237729	0.0234
chr	3237891	3237917	0.0117
chr	3237918	3237927	0.0819
chr	3237927	3237930	0.0936
chr	3237930	3237931	0.1053
chr	3237931	3237938	0.117
chr	3237938	3237939	0.1053
chr	3237939	3237940	0.0936
chr	3237940	3237941	0.0702
chr	3237941	3237942	0.0351
chr	3237942	3237944	0.0468
chr	3237944	3237951	0.0351
chr	3237951	3237952	0.0234
chr	3237952	3237964	0.0117
chr	3237965	3237968	0.0819
chr	3237968	3237969	0.1053
chr	3237969	3237971	0.468
chr	3237971	3237974	0.4797
chr	3237974	3237975	0.8073
chr	3237975	3237976	1.8486
chr	3237976	3237986	2.4336
chr	3237986	3237987	2.457
chr	3237987	3237988	2.4219
chr	3237988	3237989	2.34
chr	3237989	3237990	2.223
chr	3237990	3237991	2.1294
chr	3237991	3237992	2.0943
chr	3237992	3237993	2.0709
chr	3237993	3237994	2.0475
chr	3237994	3237995	1.9539
chr	3237995	3237996	1.3923
chr	3237996	3237997	0.8892
chr	3237997	3237998	0.1404
chr	3237998	3238000	0.1521
chr	3238000	3238005	0.1404
chr	3238005	3238007	0.1521
chr	3238007	3238012	0.1287
chr	3238012	3238013	0.117
chr	3238013	3238014	0.1053
chr	3238014	3238018	0.0936
chr	3238018	3238019	0.0351
chr	3238019	3238024	0.0117
chr	3238024	3238025	0.0234
chr	3238025	3238026	0.0936
chr	3238026	3238027	0.117
chr	3238027	3238028	0.1287
chr	3238028	3238032	0.1404
chr	3238032	3238035	0.1287
chr	3238035	3238042	0.1989
chr	3238042	3238044	0.1872
chr	3238044	3238045	0.1755
chr	3238045	3238046	0.1638
chr	3238046	3238047	0.1521
chr	3238047	3238049	0.0936
chr	3238049	3238052	0.0702
chr	3238052	3238056	0.0936
chr	3238056	3238057	0.0819
chr	3238057	3238060	0.0468
chr	3238060	3238061	0.0351
chr	3238061	3238067	0.0234
chr	3238067	3238068	0.0351
chr	3238068	3238070	0.0234
chr	3238070	3238072	0.0351
chr	3238072	3238073	0.0234
chr	3238073	3238083	0.0351
chr	3238083	3238091	0.0468
chr	3238091	3238104	0.0234
chr	3238104	3238105	0.0117
chr	3238105	3238106	0.0351
chr	3238106	3238107	0.2808
chr	3238107	3238108	0.4212
chr	3238108	3238109	0.4563
chr	3238109	3238111	0.468
chr	3238111	3238112	0.5031
chr	3238112	3238125	0.5148
chr	3238125	3238126	0.5031
chr	3238126	3238127	0.4914
chr	3238127	3238128	0.9126
chr	3238128	3238129	4.1301
chr	3238129	3238130	4.095
chr	3238130	3238131	3.9312
chr	3238131	3238132	3.8142
chr	3238132	3238133	3.8025
chr	3238133	3238142	3.7908
chr	3238142	3238144	3.7791
chr	3238144	3238145	3.7557
chr	3238145	3238146	3.6504
chr	3238146	3238147	3.5334
chr	3238147	3238148	3.393
chr	3238148	3238149	3.3696
chr	3238149	3238150	0.1755
chr	3238150	3238152	0.0819
chr	3238152	3238153	0.0234
chr	3238153	3238163	0.0117
chr	3238165	3238172	0.0117
chr	3238172	3238173	0.1989
chr	3238173	3238175	0.7488
chr	3238175	3238176	0.8424
chr	3238176	3238177	1.4274
chr	3238177	3238182	1.8135
chr	3238182	3238189	1.8369
chr	3238189	3238191	1.8018
chr	3238191	3238192	1.7784
chr	3238192	3238193	1.7433
chr	3238193	3238194	1.7082
chr	3238194	3238195	1.6614
chr	3238195	3238196	1.1115
chr	3238196	3238197	1.0881
chr	3238197	3238198	0.4797
chr	3238198	3238199	0.4095
chr	3238199	3238200	0.3393
chr	3238200	3238201	0.2574
chr	3238201	3238202	0.1755
chr	3238202	3238203	0.0819
chr	3238203	3238216	0.0117
chr	3238216	3238220	0.0234
chr	3238220	3238222	0.4095
chr	3238222	3238224	0.4329
chr	3238224	3238225	0.4212
chr	3238225	3238227	0.4329
chr	3238227	3238230	0.4563
chr	3238230	3238231	0.468
chr	3238231	3238233	0.7254
chr	3238233	3238236	0.7371
chr	3238236	3238238	0.7605
chr	3238238	3238239	0.7254
chr	3238239	3238240	0.702
chr	3238240	3238241	0.5967
chr	3238241	3238242	0.5148
chr	3238242	3238243	0.4212
chr	3238243	3238244	0.3861
chr	3238244	3238245	0.3744
chr	3238245	3238246	0.3978
chr	3238246	3238248	0.3861
chr	3238248	3238249	0.3627
chr	3238249	3238250	0.3393
chr	3238250	3238252	0.3276
chr	3238252	3238253	0.117
chr	3238253	3238254	0.0819
chr	3238254	3238257	0.0702
chr	3238257	3238259	0.0585
chr	3238259	3238266	0.0351
chr	3238266	3238267	0.0117
chr	3238267	3238274	0.0585
chr	3238274	3238284	0.117
chr	3238284	3238287	0.1053
chr	3238287	3238290	0.0819
chr	3238290	3238293	0.0702
chr	3238293	3238295	0.0585
chr	3238295	3238296	0.0468
chr	3238296	3238300	0.0117
chr	3238319	3238320	0.0117
chr	3238320	3238322	0.0351
chr	3238322	3238325	0.0936
chr	3238325	3238337	0.1755
chr	3238337	3238338	0.1521
chr	3238338	3238340	0.1638
chr	3238340	3238341	0.1521
chr	3238341	3238342	0.1404
chr	3238342	3238344	0.1053
chr	3238344	3238345	0.2925
chr	3238345	3238347	0.7956
chr	3238347	3238348	0.9711
chr	3238348	3238360	0.9828
chr	3238360	3238363	0.9711
chr	3238363	3238364	0.9477
chr	3238364	3238365	0.9126
chr	3238365	3238366	0.8775
chr	3238366	3238367	0.5499
chr	3238367	3238368	0.2808
chr	3238368	3238369	0.1638
chr	3238369	3238370	0.0468
chr	3238370	3238371	0.0351
chr	3238371	3238379	0.0117
chr	3238379	3238385	0.2457
chr	3238385	3238395	0.2574
chr	3238395	3238396	0.2457
chr	3238396	3238398	0.234
chr	3238398	3238400	0.1989
chr	3238400	3238401	0.0585
chr	3238401	3238402	0.0351
chr	3238402	3238409	0.0234
chr	3238409	3238419	0.0117
chr	3238427	3238443	0.0234
chr	3238443	3238444	0.0351
chr	3238444	3238445	0.0468
chr	3238445	3238448	0.0585
chr	3238448	3238450	0.0468
chr	3238450	3238465	0.1872
chr	3238465	3238468	0.1755
chr	3238468	3238471	0.1638
chr	3238471	3238472	0.1521
chr	3238472	3238475	0.0234
chr	3238475	3238497	0.0117
chr	3238499	3238521	0.0117
chr	3238534	3238552	0.0117
chr	3238552	3238556	0.0234
chr	3238556	3238558	0.0117
chr	3238558	3238568	0.0351
chr	3238568	3238571	0.6318
chr	3238571	3238572	0.6435
chr	3238572	3238585	0.6318
chr	3238585	3238588	0.6201
chr	3238588	3238589	0.6084
chr	3238589	3238590	0.5967
chr	3238590	3238591	0.1638
chr	3238591	3238594	0.1521
chr	3238594	3238595	0.1404
chr	3238595	3238596	0.1755
chr	3238596	3238597	0.1638
chr	3238597	3238598	0.1521
chr	3238598	3238603	0.1989
chr	3238603	3238611	0.1872
chr	3238611	3238612	0.1755
chr	3238612	3238613	0.1872
chr	3238613	3238615	0.1755
chr	3238615	3238617	0.1404
chr	3238617	3238618	0.117
chr	3238618	3238619	0.1053
chr	3238619	3238620	0.0936
chr	3238620	3238623	0.0351
chr	3238623	3238632	0.0468
chr	3238632	3238633	0.0585
chr	3238633	3238634	0.0468
chr	3238634	3238643	0.0234
chr	3238643	3238644	0.0585
chr	3238644	3238649	0.0468
chr	3238649	3238652	0.0585
chr	3238652	3238660	0.0702
chr	3238660	3238662	0.0585
chr	3238662	3238665	0.0702
chr	3238665	3238669	0.0351
chr	3238669	3238684	0.0819
chr	3238684	3238686	0.0702
chr	3238686	3238687	0.0585
chr	3238687	3238688	0.0468
chr	3238688	3238692	0.0234
chr	3238692	3238693	0.0351
chr	3238693	3238694	0.0468
chr	3238694	3238696	0.0351
chr	3238696	3238698	0.0585
chr	3238698	3238702	0.0936
chr	3238702	3238703	0.1053
chr	3238703	3238709	0.117
chr	3238709	3238710	0.3159
chr	3238710	3238715	0.3276
chr	3238715	3238717	0.3159
chr	3238717	3238719	0.3042
chr	3238719	3238720	0.2574
chr	3238720	3238721	0.2457
chr	3238721	3238726	0.234
chr	3238726	3238727	0.2223
chr	3238727	3238728	0.2106
chr	3238728	3238730	0.1989
chr	3238730	3238731	0.1755
chr	3238731	3238732	0.0468
chr	3238732	3238733	0.0351
chr	3238747	3238748	0.0468
chr	3238748	3238749	0.0702
chr	3238749	3238750	0.0819
chr	3238750	3238768	0.0936
chr	3238768	3238769	0.0117
chr	3238773	3238775	0.0117
chr	3238775	3238776	0.0234
chr	3238776	3238794	0.0351
chr	3238794	3238795	0.0234
chr	3238795	3238797	0.0117
chr	3238797	3238799	0.0234
chr	3238799	3238815	0.0117
chr	3238815	3238827	0.0234
chr	3238827	3238829	0.0585
chr	3238829	3238834	0.0468
chr	3238834	3238835	0.0702
chr	3238835	3238837	0.0585
chr	3238837	3238838	0.3978
chr	3238838	3238839	1.3806
chr	3238839	3238840	1.3923
chr	3238840	3238841	1.404
chr	3238841	3238844	1.4157
chr	3238844	3238855	1.404
chr	3238855	3238857	1.3923
chr	3238857	3238858	1.3572
chr	3238858	3238859	1.2987
chr	3238859	3238860	0.585
chr	3238860	3238861	0.468
chr	3238861	3238862	3.0888
chr	3238862	3238864	3.0771
chr	3238864	3238865	3.0654
chr	3238865	3238866	3.0771
chr	3238866	3238878	3.1005
chr	3238878	3238879	3.0303
chr	3238879	3238880	3.0186
chr	3238880	3238881	2.9835
chr	3238881	3238882	2.7495
chr	3238882	3238883	2.7261
chr	3238883	3238884	0.2223
chr	3238884	3238885	0.1989
chr	3238885	3238886	0.1872
chr	3238886	3238887	0.1287
chr	3238887	3238888	0.0819
chr	3238888	3238890	0.0585
chr	3238890	3238891	0.0468
chr	3238891	3238892	0.0702
chr	3238892	3238903	0.0936
chr	3238903	3238906	0.0819
chr	3238906	3238908	0.0702
chr	3238908	3238913	0.0351
chr	3238913	3238921	0.0117
chr	3238922	3238928	0.0234
chr	3238928	3238929	0.0351
chr	3238929	3238945	0.117
chr	3238945	3238948	0.1287
chr	3238948	3238950	0.117
chr	3238950	3238951	0.0702
chr	3238951	3238953	0.1053
chr	3238953	3238955	0.117
chr	3238955	3238964	0.1053
chr	3238964	3238970	0.0819
chr	3238970	3238971	0.0936
chr	3238971	3238974	0.4212
chr	3238974	3238976	0.3978
chr	3238976	3238977	0.3861
chr	3238977	3238978	0.3627
chr	3238978	3238986	0.351
chr	3238986	3238990	0.3627
chr	3238990	3238993	0.2691
chr	3238993	3238994	0.117
chr	3238994	3238995	0.0468
chr	3238995	3238996	0.0351
chr	3238996	3239005	0.0234
chr	3239005	3239006	0.0351
chr	3239006	3239008	0.117
chr	3239008	3239011	0.1053
chr	3239011	3239012	0.1638
chr	3239012	3239013	0.2574
chr	3239013	3239014	0.2808
chr	3239014	3239016	0.2925
chr	3239016	3239027	0.3627
chr	3239027	3239028	0.3393
chr	3239028	3239029	0.2925
chr	3239029	3239030	0.2691
chr	3239030	3239032	0.234
chr	3239032	3239033	0.2223
chr	3239033	3239034	0.1521
chr	3239034	3239035	0.1287
chr	3239035	3239036	0.117
chr	3239036	3239037	0.0585
chr	3239037	3239038	0.0351
chr	3239045	3239051	0.0117
chr	3239051	3239056	0.0351
chr	3239056	3239062	0.0468
chr	3239062	3239063	0.0585
chr	3239063	3239067	0.0702
chr	3239067	3239068	0.4212
chr	3239068	3239069	0.5733
chr	3239069	3239078	0.585
chr	3239078	3239079	0.5733
chr	3239079	3239083	0.5499
chr	3239083	3239084	0.5733
chr	3239084	3239087	0.6201
chr	3239087	3239088	0.4446
chr	3239088	3239089	0.3393
chr	3239089	3239090	0.234
chr	3239090	3239091	0.1404
chr	3239091	3239103	0.1755
chr	3239103	3239104	0.1287
chr	3239104	3239106	0.0936
chr	3239106	3239111	0.1053
chr	3239111	3239113	0.0702
chr	3239113	3239115	0.0234
chr	3239115	3239122	0.0117
chr	3239139	3239145	0.0585
chr	3239145	3239150	0.0702
chr	3239150	3239164	0.1404
chr	3239164	3239165	0.1287
chr	3239165	3239166	0.0936
chr	3239166	3239167	0.0702
chr	3239167	3239170	0.0585
chr	3239170	3239171	0.0468
chr	3239182	3239202	0.0351
chr	3239209	3239213	0.0117
chr	3239213	3239215	0.0234
chr	3239215	3239222	0.0351
chr	3239222	3239223	0.0468
chr	3239223	3239224	0.1053
chr	3239224	3239227	0.2457
chr	3239227	3239228	1.9188
chr	3239228	3239234	1.9305
chr	3239234	3239238	1.9188
chr	3239238	3239240	1.9071
chr	3239240	3239243	1.8954
chr	3239243	3239244	1.8837
chr	3239244	3239247	1.8252
chr	3239247	3239248	1.8135
chr	3239248	3239249	1.5444
chr	3239249	3239250	0.7254
chr	3239250	3239251	0.0351
chr	3239251	3239254	0.0234
chr	3239254	3239255	0.0117
chr	3239274	3239295	0.0234
chr	3239337	3239349	0.0468
chr	3239349	3239354	0.1404
chr	3239354	3239362	0.1287
chr	3239362	3239363	0.117
chr	3239363	3239367	0.0936
chr	3239367	3239369	0.0819
chr	3239369	3239370	0.0585
chr	3239370	3239371	0.0351
chr	3239371	3239388	0.0117
chr	3239406	3239407	0.0585
chr	3239407	3239411	0.1053
chr	3239411	3239425	0.117
chr	3239425	3239427	0.1053
chr	3239427	3239428	0.0468
chr	3239428	3239434	0.0117
chr	3239437	3239447	0.0117
chr	3239447	3239457	0.0234
chr	3239457	3239471	0.0117
chr	3239509	3239528	0.0117
chr	3239540	3239545	0.0117
chr	3239545	3239546	0.1638
chr	3239546	3239547	0.1755
chr	3239547	3239551	0.1872
chr	3239551	3239562	0.2106
chr	3239562	3239565	0.1989
chr	3239565	3239566	0.1755
chr	3239566	3239567	0.0819
chr	3239567	3239568	0.0585
chr	3239568	3239571	0.0468
chr	3239571	3239572	0.0351
chr	3239572	3239573	0.0234
chr	3239586	3239591	0.0117
chr	3239591	3239592	0.0351
chr	3239592	3239593	0.4095
chr	3239593	3239601	0.5967
chr	3239601	3239602	0.585
chr	3239602	3239605	0.5967
chr	3239605	3239609	0.6201
chr	3239609	3239610	0.5733
chr	3239610	3239611	0.5499
chr	3239611	3239612	0.5031
chr	3239612	3239613	0.4212
chr	3239613	3239614	0.1404
chr	3239614	3239615	0.0468
chr	3239615	3239626	0.0351
chr	3239626	3239627	0.0234
chr	3239627	3239628	0.0117
chr	3239677	3239698	0.0117
chr	3239721	3239722	0.1287
chr	3239722	3239726	0.2691
chr	3239726	3239731	0.3393
chr	3239731	3239732	0.6435
chr	3239732	3239734	0.6552
chr	3239734	3239737	0.6669
chr	3239737	3239741	0.6786
chr	3239741	3239742	0.6318
chr	3239742	3239743	0.6084
chr	3239743	3239745	0.4212
chr	3239745	3239747	0.4095
chr	3239747	3239748	0.3978
chr	3239748	3239751	0.3861
chr	3239751	3239752	0.3627
chr	3239752	3239753	0.3159
chr	3239753	3239754	0.0819
chr	3239754	3239758	0.0234
chr	3239758	3239762	0.0117
chr	3239870	3239892	0.0468
chr	3239892	3239893	0.0351
chr	3239893	3239901	0.0117
chr	3239979	3239980	0.0117
chr	3239980	3239981	0.0234
chr	3239981	3239997	0.0702
chr	3239997	3239999	0.0585
chr	3239999	3240001	0.0468
chr	3240001	3240002	0.0351
chr	3240002	3240005	0.0117
chr	3240022	3240023	0.0117
chr	3240023	3240024	0.0585
chr	3240024	3240043	0.1521
chr	3240043	3240044	0.1287
chr	3240044	3240045	0.0117
chr	3240069	3240070	0.0234
chr	3240070	3240072	0.0351
chr	3240072	3240073	0.3861
chr	3240073	3240074	0.5031
chr	3240074	3240078	0.5148
chr	3240078	3240079	0.5382
chr	3240079	3240081	0.5733
chr	3240081	3240082	0.7137
chr	3240082	3240092	0.7371
chr	3240092	3240093	0.7254
chr	3240093	3240094	0.702
chr	3240094	3240095	0.2574
chr	3240095	3240100	0.2223
chr	3240100	3240102	0.0936
chr	3240102	3240103	0.0468
chr	3240103	3240104	0.0351
chr	3240104	3240105	0.0234
chr	3240142	3240149	0.0117
chr	3240149	3240150	0.0234
chr	3240150	3240151	0.3042
chr	3240151	3240169	0.4914
chr	3240169	3240170	0.4797
chr	3240170	3240171	0.468
chr	3240171	3240172	0.0351
chr	3240172	3240173	0.0585
chr	3240173	3240174	0.117
chr	3240174	3240193	0.1287
chr	3240193	3240194	0.1053
chr	3240194	3240195	0.0819
chr	3240195	3240196	0.0117
chr	3240224	3240231	0.4329
chr	3240231	3240244	0.4563
chr	3240244	3240245	0.4329
chr	3240245	3240246	0.2457
chr	3240246	3240247	0.0234
chr	3240284	3240305	0.0117
chr	3240321	3240346	0.0117
chr	3240395	3240417	0.117
chr	3240417	3240418	0.0585
chr	3240418	3240422	0.0468
chr	3240422	3240436	0.0351
chr	3240436	3240437	0.0234
chr	3240437	3240450	0.0117
chr	3240450	3240456	0.0234
chr	3240456	3240513	0.0117
chr	3240535	3240539	0.0234
chr	3240539	3240553	0.0468
chr	3240553	3240557	0.0351
chr	3240557	3240561	0.0234
chr	3240700	3240716	0.0117
chr	3240716	3240722	0.0234
chr	3240722	3240739	0.0117
chr	3240792	3240793	0.2106
chr	3240793	3240811	0.2223
chr	3240811	3240812	0.2106
chr	3240812	3240813	0.1872
chr	3240813	3240814	0.1755
chr	3240814	3240818	0.0702
chr	3240818	3240833	0.0351
chr	3240833	3240834	0.0234
chr	3240834	3240857	0.0117
chr	3240860	3240881	0.0234
chr	3240917	3240918	0.0468
chr	3240918	3240937	0.3744
chr	3240937	3240938	0.3393
chr	3240938	3240939	0.2574
chr	3240939	3240940	0.117
chr	3240940	3240941	0.0468
chr	3240941	3240949	0.0117
chr	3240964	3240968	0.0117
chr	3240968	3240971	0.0234
chr	3240971	3240976	0.0351
chr	3240976	3240986	0.0468
chr	3240986	3240987	0.1053
chr	3240987	3240998	0.0819
chr	3240998	3241008	0.0702
chr	3241113	3241118	0.0117
chr	3241118	3241121	0.0234
chr	3241121	3241123	0.4797
chr	3241123	3241137	0.5031
chr	3241137	3241139	0.4914
chr	3241139	3241140	0.4563
chr	3241140	3241141	0.4212
chr	3241141	3241142	0.3978
chr	3241142	3241143	0.2106
chr	3241143	3241144	0.117
chr	3241144	3241145	0.1521
chr	3241145	3241146	0.936
chr	3241146	3241164	0.9243
chr	3241164	3241165	0.9126
chr	3241165	3241166	0.7722
chr	3241166	3241167	0.6786
chr	3241167	3241168	0.0234
chr	3241168	3241188	0.0117
chr	3241188	3241189	0.0234
chr	3241189	3241209	0.0117
chr	3241217	3241219	0.0468
chr	3241219	3241221	0.0585
chr	3241221	3241222	0.1053
chr	3241222	3241229	0.2457
chr	3241229	3241238	0.2925
chr	3241238	3241240	0.2457
chr	3241240	3241241	0.2223
chr	3241241	3241242	0.1989
chr	3241242	3241243	0.1755
chr	3241243	3241244	0.0585
chr	3241244	3241250	0.0468
chr	3241250	3241251	0.0234
chr	3241251	3241264	0.0117
chr	3241293	3241311	0.0234
chr	3241311	3241314	0.0117
chr	3241320	3241337	0.0117
chr	3241372	3241393	0.0234
chr	3241393	3241396	0.0117
chr	3241401	3241402	0.0117
chr	3241402	3241403	0.0234
chr	3241403	3241404	0.0351
chr	3241404	3241408	0.0468
chr	3241408	3241411	0.0702
chr	3241411	3241422	0.0819
chr	3241422	3241423	0.0702
chr	3241423	3241428	0.0585
chr	3241428	3241429	0.0468
chr	3241429	3241432	0.0351
chr	3241432	3241433	0.0234
chr	3241433	3241439	0.0351
chr	3241439	3241446	0.0234
chr	3241446	3241447	0.0351
chr	3241447	3241450	0.0585
chr	3241450	3241454	0.0468
chr	3241454	3241468	0.2574
chr	3241468	3241469	0.2457
chr	3241469	3241471	0.234
chr	3241471	3241474	0.2106
chr	3241474	3241475	0.1989
chr	3241475	3241476	0.1755
chr	3241476	3241477	0.0234
chr	3241477	3241497	0.0117
chr	3241563	3241564	0.0117
chr	3241564	3241584	0.0468
chr	3241584	3241585	0.0117
chr	3241585	3241587	0.0234
chr	3241587	3241588	0.0351
chr	3241588	3241609	0.0234
chr	3241609	3241611	0.0117
chr	3241634	3241644	0.0234
chr	3241644	3241646	0.0468
chr	3241646	3241655	0.1053
chr	3241655	3241656	0.0936
chr	3241656	3241663	0.1521
chr	3241663	3241666	0.1404
chr	3241666	3241671	0.0819
chr	3241671	3241673	0.0702
chr	3241673	3241677	0.0585
chr	3241677	3241678	0.0468
chr	3241860	3241882	0.0117
chr	3241903	3241907	0.0234
chr	3241907	3241921	0.0468
chr	3241921	3241925	0.0351
chr	3241925	3241928	0.0234
chr	3241940	3241958	0.2106
chr	3241958	3241960	0.1404
chr	3241960	3241961	0.0819
chr	3241961	3241962	0.0702
chr	3241962	3241963	0.0585
chr	3241963	3241965	0.0468
chr	3241965	3241974	0.0351
chr	3241974	3241981	0.0234
chr	3241981	3241983	0.0117
chr	3242014	3242034	0.0117
chr	3242035	3242036	0.0351
chr	3242036	3242057	0.0468
chr	3242057	3242058	0.0234
chr	3242058	3242061	0.0117
chr	3242096	3242118	0.0117
chr	3242207	3242228	0.0117
chr	3242284	3242287	0.0117
chr	3242287	3242289	0.0234
chr	3242289	3242305	0.0351
chr	3242305	3242307	0.0234
chr	3242307	3242312	0.0117
chr	3242347	3242352	0.0117
chr	3242352	3242373	0.0234
chr	3242423	3242433	0.0351
chr	3242433	3242439	0.0585
chr	3242439	3242444	0.1989
chr	3242444	3242445	0.1872
chr	3242445	3242446	0.1638
chr	3242446	3242450	0.5616
chr	3242450	3242458	0.5382
chr	3242458	3242460	0.5265
chr	3242460	3242461	0.4446
chr	3242461	3242463	0.3978
chr	3242463	3242466	0.3861
chr	3242466	3242467	0.3393
chr	3242467	3242468	0.0468
chr	3242513	3242514	0.117
chr	3242514	3242515	0.1287
chr	3242515	3242516	0.1404
chr	3242516	3242518	0.1638
chr	3242518	3242521	0.1872
chr	3242521	3242534	0.1989
chr	3242534	3242535	0.1638
chr	3242535	3242536	0.0585
chr	3242536	3242537	0.0468
chr	3242537	3242539	0.0585
chr	3242539	3242540	0.0468
chr	3242540	3242541	0.0351
chr	3242541	3242547	0.0819
chr	3242547	3242559	0.1053
chr	3242559	3242562	0.0819
chr	3242562	3242563	0.0702
chr	3242563	3242566	0.0468
chr	3242566	3242568	0.0351
chr	3242568	3242572	0.0117
chr	3242640	3242652	0.0117
chr	3242652	3242662	0.0351
chr	3242662	3242674	0.0234
chr	3242701	3242723	0.0234
chr	3242723	3242725	0.0117
chr	3242796	3242798	0.0117
chr	3242798	3242819	0.0468
chr	3242819	3242820	0.0117
chr	3243053	3243075	0.0117
chr	3243088	3243092	0.0117
chr	3243092	3243114	0.0234
chr	3243114	3243115	0.0117
chr	3243119	3243120	0.0117
chr	3243120	3243136	0.0234
chr	3243136	3243137	0.0351
chr	3243137	3243138	0.0585
chr	3243138	3243153	0.0819
chr	3243153	3243158	0.0936
chr	3243158	3243159	0.0585
chr	3243159	3243174	0.0117
chr	3243180	3243182	0.0351
chr	3243182	3243183	0.1287
chr	3243183	3243184	0.6318
chr	3243184	3243194	0.6552
chr	3243194	3243195	0.6903
chr	3243195	3243197	0.702
chr	3243197	3243201	0.819
chr	3243201	3243203	0.7956
chr	3243203	3243204	0.7839
chr	3243204	3243206	0.2106
chr	3243206	3243212	0.1755
chr	3243212	3243215	0.1638
chr	3243215	3243216	0.117
chr	3243216	3243217	0.0936
chr	3243217	3243218	0.0819
chr	3243218	3243219	0.0702
chr	3243227	3243228	0.0117
chr	3243228	3243230	0.0468
chr	3243230	3243248	0.0585
chr	3243248	3243250	0.0351
chr	3243254	3243272	0.0117
chr	3243272	3243278	0.0351
chr	3243278	3243288	0.2574
chr	3243288	3243290	0.2925
chr	3243290	3243293	0.3042
chr	3243293	3243294	0.4095
chr	3243294	3243295	0.6903
chr	3243295	3243297	0.6669
chr	3243297	3243298	0.6318
chr	3243298	3243300	0.6435
chr	3243300	3243301	0.5382
chr	3243301	3243302	0.5265
chr	3243302	3243303	0.5148
chr	3243303	3243304	0.5031
chr	3243304	3243306	0.4797
chr	3243306	3243310	0.4563
chr	3243310	3243311	0.4914
chr	3243311	3243315	0.5148
chr	3243315	3243319	0.1053
chr	3243319	3243322	0.117
chr	3243322	3243332	0.1287
chr	3243332	3243333	0.1521
chr	3243333	3243335	1.638
chr	3243335	3243337	1.6497
chr	3243337	3243338	1.638
chr	3243338	3243342	1.6029
chr	3243342	3243343	1.5795
chr	3243343	3243352	1.5912
chr	3243352	3243353	1.5795
chr	3243353	3243354	1.4274
chr	3243354	3243355	0.2925
chr	3243355	3243356	0.2223
chr	3243356	3243359	0.0234
chr	3243359	3243365	0.0117
chr	3243393	3243400	0.0117
chr	3243400	3243420	0.0234
chr	3243420	3243421	0.0585
chr	3243421	3243422	0.0468
chr	3243422	3243441	0.0585
chr	3243441	3243442	0.0351
chr	3243442	3243444	0.0234
chr	3243444	3243447	0.0117
chr	3243447	3243448	0.0234
chr	3243448	3243465	0.0585
chr	3243465	3243468	0.0468
chr	3243468	3243469	0.0351
chr	3243469	3243473	0.0234
chr	3243485	3243486	0.0117
chr	3243486	3243490	0.0234
chr	3243490	3243495	0.0351
chr	3243495	3243507	0.0468
chr	3243507	3243509	0.2574
chr	3243509	3243510	0.3042
chr	3243510	3243511	0.3159
chr	3243511	3243512	0.3393
chr	3243512	3243514	0.3276
chr	3243514	3243516	0.3744
chr	3243516	3243517	0.4095
chr	3243517	3243520	0.4212
chr	3243520	3243527	0.4095
chr	3243527	3243528	0.3393
chr	3243528	3243529	0.3159
chr	3243529	3243530	0.1638
chr	3243530	3243531	0.1521
chr	3243531	3243535	0.117
chr	3243535	3243536	0.1053
chr	3243536	3243537	0.0936
chr	3243537	3243538	0.0702
chr	3243538	3243541	0.0468
chr	3243541	3243549	0.234
chr	3243549	3243550	0.2574
chr	3243550	3243556	0.2457
chr	3243556	3243557	0.2106
chr	3243557	3243559	0.1989
chr	3243559	3243561	0.1872
chr	3243561	3243562	0.1521
chr	3243562	3243569	0.0234
chr	3243569	3243573	0.0117
chr	3243578	3243579	0.0117
chr	3243579	3243581	0.0351
chr	3243581	3243583	0.0468
chr	3243583	3243584	0.0936
chr	3243584	3243588	0.6084
chr	3243588	3243599	0.6318
chr	3243599	3243602	0.6201
chr	3243602	3243605	0.6084
chr	3243605	3243606	0.1989
chr	3243606	3243608	0.0468
chr	3243608	3243609	0.0234
chr	3243609	3243611	0.0117
chr	3243611	3243618	0.0351
chr	3243618	3243630	0.0468
chr	3243630	3243632	0.0351
chr	3243632	3243641	0.0234
chr	3243641	3243644	0.0117
chr	3243644	3243658	0.0351
chr	3243658	3243664	0.0234
chr	3243664	3243666	0.0117
chr	3243677	3243678	0.0234
chr	3243678	3243689	0.0351
chr	3243689	3243699	0.1755
chr	3243699	3243701	0.1521
chr	3243701	3243709	0.1404
chr	3243709	3243711	0.1287
chr	3243711	3243713	0.117
chr	3243713	3243714	0.1053
chr	3243714	3243721	0.0468
chr	3243721	3243726	0.2106
chr	3243726	3243727	0.2808
chr	3243727	3243733	0.2925
chr	3243733	3243734	0.2691
chr	3243734	3243736	0.2574
chr	3243736	3243738	0.2457
chr	3243738	3243739	0.2223
chr	3243739	3243742	0.2106
chr	3243742	3243743	0.1638
chr	3243743	3243745	0.0702
chr	3243745	3243747	0.0819
chr	3243747	3243748	0.0936
chr	3243748	3243749	0.0819
chr	3243749	3243752	0.0702
chr	3243752	3243767	0.0585
chr	3243767	3243769	0.0234
chr	3243769	3243770	0.0468
chr	3243770	3243771	0.0585
chr	3243771	3243772	0.1053
chr	3243772	3243773	0.4212
chr	3243773	3243775	0.8658
chr	3243775	3243776	1.1115
chr	3243776	3243777	1.2051
chr	3243777	3243779	1.2402
chr	3243779	3243783	1.2519
chr	3243783	3243784	1.2636
chr	3243784	3243789	1.2753
chr	3243789	3243791	1.2636
chr	3243791	3243792	1.2519
chr	3243792	3243793	1.2168
chr	3243793	3243794	1.1583
chr	3243794	3243795	0.7371
chr	3243795	3243796	0.5967
chr	3243796	3243797	0.4914
chr	3243797	3243798	0.1287
chr	3243798	3243799	0.0819
chr	3243799	3243800	0.2574
chr	3243800	3243802	0.2457
chr	3243802	3243803	0.234
chr	3243803	3243809	0.4797
chr	3243809	3243817	0.5148
chr	3243817	3243820	0.5031
chr	3243820	3243821	0.4797
chr	3243821	3243822	0.3978
chr	3243822	3243823	0.3861
chr	3243823	3243824	0.3276
chr	3243824	3243825	0.2925
chr	3243825	3243829	0.2808
chr	3243829	3243830	0.2574
chr	3243830	3243847	0.0117
chr	3243854	3243855	0.0234
chr	3243855	3243856	0.0351
chr	3243856	3243857	0.0468
chr	3243857	3243858	0.0819
chr	3243858	3243859	0.0936
chr	3243859	3243869	0.1755
chr	3243869	3243873	0.1872
chr	3243873	3243875	0.1989
chr	3243875	3243876	0.1638
chr	3243876	3243878	0.1287
chr	3243878	3243879	0.117
chr	3243879	3243883	0.0702
chr	3243883	3243885	0.0585
chr	3243885	3243886	0.0468
chr	3243886	3243895	0.0234
chr	3243895	3243896	0.0117
chr	3243911	3243930	0.0117
chr	3243930	3243935	0.0234
chr	3243935	3243937	0.1755
chr	3243937	3243954	0.2925
chr	3243954	3243955	0.2106
chr	3243955	3243956	0.1989
chr	3243956	3243957	0.1287
chr	3243957	3243958	0.0117
chr	3243961	3243980	0.0117
chr	3243980	3243984	0.0234
chr	3243984	3243985	0.0819
chr	3243985	3243986	0.1989
chr	3243986	3243987	0.5031
chr	3243987	3244002	0.5967
chr	3244002	3244003	0.585
chr	3244003	3244005	0.5733
chr	3244005	3244006	0.5499
chr	3244006	3244007	0.5148
chr	3244007	3244009	0.1053
chr	3244009	3244010	0.0702
chr	3244010	3244011	0.0351
chr	3244011	3244013	0.0117
chr	3244037	3244038	0.0351
chr	3244038	3244043	0.0468
chr	3244043	3244055	0.0585
chr	3244055	3244059	0.0702
chr	3244059	3244061	0.0585
chr	3244061	3244064	0.1755
chr	3244064	3244065	0.1638
chr	3244065	3244066	0.1521
chr	3244066	3244077	0.1404
chr	3244077	3244078	0.1287
chr	3244078	3244080	0.117
chr	3244080	3244081	0.1053
chr	3244092	3244093	0.0117
chr	3244093	3244115	0.0234
chr	3244115	3244116	0.0117
chr	3244150	3244162	0.0468
chr	3244162	3244164	0.0585
chr	3244164	3244173	0.0702
chr	3244173	3244177	0.0468
chr	3244177	3244178	0.0351
chr	3244178	3244184	0.0234
chr	3244184	3244201	0.0936
chr	3244201	3244203	0.0702
chr	3244203	3244204	0.0585
chr	3244204	3244221	0.0117
chr	3244251	3244252	0.0117
chr	3244252	3244273	0.0234
chr	3244336	3244338	0.0117
chr	3244338	3244342	0.0234
chr	3244342	3244343	0.1404
chr	3244343	3244344	0.1989
chr	3244344	3244346	0.2106
chr	3244346	3244352	0.2223
chr	3244352	3244354	0.2925
chr	3244354	3244357	0.3042
chr	3244357	3244364	0.2925
chr	3244364	3244368	0.1989
chr	3244368	3244369	0.1872
chr	3244369	3244371	0.1755
chr	3244371	3244373	0.1638
chr	3244373	3244374	0.117
chr	3244374	3244379	0.1053
chr	3244379	3244383	0.1287
chr	3244383	3244385	0.1404
chr	3244385	3244386	0.0702
chr	3244386	3244398	0.0468
chr	3244398	3244399	0.0585
chr	3244399	3244404	0.0351
chr	3244404	3244413	0.0117
chr	3244413	3244420	0.0585
chr	3244420	3244434	0.0468
chr	3244447	3244469	0.0117
chr	3244494	3244496	0.0117
chr	3244496	3244501	0.0351
chr	3244501	3244502	0.0468
chr	3244502	3244503	0.0585
chr	3244503	3244516	0.0702
chr	3244516	3244517	0.0585
chr	3244517	3244518	0.0702
chr	3244518	3244519	0.0819
chr	3244519	3244524	0.1638
chr	3244524	3244537	0.8307
chr	3244537	3244538	0.819
chr	3244538	3244539	0.7956
chr	3244539	3244540	0.7722
chr	3244540	3244541	0.7137
chr	3244541	3244543	0.6669
chr	3244543	3244544	0.6552
chr	3244544	3244545	0.4446
chr	3244545	3244546	0.3393
chr	3244546	3244547	0.3159
chr	3244547	3244549	0.3042
chr	3244549	3244551	0.2691
chr	3244551	3244552	0.0351
chr	3244629	3244640	0.0117
chr	3244640	3244641	0.0234
chr	3244641	3244642	0.0351
chr	3244642	3244643	0.0585
chr	3244643	3244645	0.0702
chr	3244645	3244646	0.8307
chr	3244646	3244654	0.8541
chr	3244654	3244655	8.7867
chr	3244655	3244657	8.8218
chr	3244657	3244658	8.9271
chr	3244658	3244659	8.9154
chr	3244659	3244661	8.8803
chr	3244661	3244662	8.8452
chr	3244662	3244663	8.6697
chr	3244663	3244664	8.5878
chr	3244664	3244665	8.5176
chr	3244665	3244667	8.4942
chr	3244667	3244668	8.5059
chr	3244668	3244669	8.4825
chr	3244669	3244670	8.4123
chr	3244670	3244671	8.2953
chr	3244671	3244672	8.1549
chr	3244672	3244673	7.9911
chr	3244673	3244674	6.9498
chr	3244674	3244675	3.3462
chr	3244675	3244676	1.6848
chr	3244676	3244678	0.702
chr	3244678	3244679	0.5616
chr	3244679	3244680	0.3627
chr	3244680	3244681	0.2457
chr	3244681	3244682	0.234
chr	3244682	3244686	0.2106
chr	3244686	3244687	0.1989
chr	3244687	3244690	0.1755
chr	3244690	3244693	0.1872
chr	3244693	3244694	0.1638
chr	3244694	3244695	0.1521
chr	3244695	3244698	0.0936
chr	3244698	3244700	0.0468
chr	3244700	3244701	0.117
chr	3244701	3244702	0.1287
chr	3244702	3244703	0.2808
chr	3244703	3244704	0.3042
chr	3244704	3244718	0.3159
chr	3244718	3244720	0.3042
chr	3244720	3244721	0.2808
chr	3244721	3244722	0.1989
chr	3244722	3244723	0.0585
chr	3244723	3244725	0.0468
chr	3244731	3244738	0.0585
chr	3244738	3244740	0.1872
chr	3244740	3244741	0.2574
chr	3244741	3244743	0.2808
chr	3244743	3244752	0.3042
chr	3244752	3244755	0.2457
chr	3244755	3244757	0.2574
chr	3244757	3244758	0.2106
chr	3244758	3244759	0.234
chr	3244759	3244760	0.2106
chr	3244760	3244762	0.1755
chr	3244762	3244764	0.0819
chr	3244764	3244774	0.0468
chr	3244774	3244775	0.0351
chr	3244775	3244777	0.0585
chr	3244777	3244781	0.0468
chr	3244781	3244787	0.0585
chr	3244787	3244795	0.0468
chr	3244795	3244796	0.0351
chr	3244796	3244800	0.0234
chr	3244800	3244801	0.1053
chr	3244801	3244803	0.1404
chr	3244803	3244820	0.1521
chr	3244820	3244821	0.0936
chr	3244821	3244822	0.0702
chr	3244822	3244823	0.0819
chr	3244823	3244824	0.0234
chr	3244824	3244839	0.0351
chr	3244839	3244842	0.0468
chr	3244842	3244846	0.0351
chr	3244846	3244848	0.0468
chr	3244848	3244858	0.0585
chr	3244858	3244859	0.0468
chr	3244859	3244863	0.0351
chr	3244863	3244867	0.0585
chr	3244867	3244873	0.0819
chr	3244873	3244885	0.117
chr	3244885	3244889	0.1287
chr	3244889	3244890	0.0819
chr	3244890	3244893	0.4914
chr	3244893	3244895	0.468
chr	3244895	3244896	0.4563
chr	3244896	3244897	0.4797
chr	3244897	3244904	0.5031
chr	3244904	3244907	0.6669
chr	3244907	3244908	1.2168
chr	3244908	3244909	1.2402
chr	3244909	3244910	3.159
chr	3244910	3244911	3.1239
chr	3244911	3244912	3.042
chr	3244912	3244913	2.8431
chr	3244913	3244915	2.7963
chr	3244915	3244917	2.7846
chr	3244917	3244921	2.7612
chr	3244921	3244925	2.7495
chr	3244925	3244926	2.7261
chr	3244926	3244927	2.5623
chr	3244927	3244928	2.5155
chr	3244928	3244929	2.3634
chr	3244929	3244930	0.6903
chr	3244930	3244931	0.234
chr	3244931	3244932	0.0819
chr	3244932	3244933	0.0234
chr	3244933	3244934	0.0117
chr	3244935	3244936	0.0351
chr	3244936	3244955	0.0585
chr	3244955	3244956	0.1053
chr	3244956	3244957	0.1287
chr	3244957	3244958	0.0819
chr	3244958	3244960	0.0702
chr	3244960	3244961	0.0936
chr	3244961	3244964	0.1755
chr	3244964	3244965	0.2925
chr	3244965	3244966	0.8541
chr	3244966	3244969	1.0647
chr	3244969	3244977	1.0764
chr	3244977	3244980	1.0647
chr	3244980	3244981	1.0413
chr	3244981	3244982	1.0179
chr	3244982	3244983	1.0062
chr	3244983	3244984	0.9711
chr	3244984	3244985	0.7956
chr	3244985	3244986	0.6786
chr	3244986	3244987	0.2691
chr	3244987	3244988	0.1287
chr	3244988	3244989	0.1053
chr	3244989	3244990	0.0702
chr	3244990	3244991	0.0585
chr	3244991	3244993	0.0234
chr	3245036	3245054	0.0117
chr	3245054	3245055	0.0234
chr	3245055	3245058	0.0468
chr	3245058	3245064	0.2106
chr	3245064	3245076	0.2223
chr	3245076	3245077	0.1638
chr	3245077	3245078	0.1287
chr	3245078	3245079	0.117
chr	3245079	3245080	0.1053
chr	3245080	3245081	0.0819
chr	3245081	3245085	0.0234
chr	3245085	3245089	0.0117
chr	3245089	3245100	0.0351
chr	3245100	3245111	0.0234
chr	3245118	3245130	0.0117
chr	3245130	3245139	0.3978
chr	3245139	3245141	0.5382
chr	3245141	3245145	0.9243
chr	3245145	3245146	0.9477
chr	3245146	3245147	1.2285
chr	3245147	3245148	1.2168
chr	3245148	3245150	1.3338
chr	3245150	3245151	1.3221
chr	3245151	3245152	1.053
chr	3245152	3245153	0.9945
chr	3245153	3245158	0.9711
chr	3245158	3245160	0.936
chr	3245160	3245161	0.8541
chr	3245161	3245162	0.819
chr	3245162	3245163	0.6318
chr	3245163	3245164	0.5967
chr	3245164	3245165	0.468
chr	3245165	3245166	0.4563
chr	3245166	3245167	0.4446
chr	3245167	3245168	0.3744
chr	3245168	3245169	0.3861
chr	3245169	3245186	0.3276
chr	3245186	3245187	0.3042
chr	3245187	3245188	0.2808
chr	3245188	3245189	0.0585
chr	3245189	3245190	0.0468
chr	3245190	3245193	0.0234
chr	3245193	3245194	0.0117
chr	3245224	3245247	0.0117
chr	3245264	3245270	0.0117
chr	3245270	3245285	0.0234
chr	3245285	3245287	0.0351
chr	3245287	3245289	0.0234
chr	3245289	3245296	0.0351
chr	3245296	3245306	0.0234
chr	3245306	3245307	0.0351
chr	3245307	3245309	0.0234
chr	3245309	3245336	0.0117
chr	3245347	3245367	0.0117
chr	3245367	3245372	0.117
chr	3245372	3245373	0.1404
chr	3245373	3245380	0.1287
chr	3245380	3245391	0.1404
chr	3245391	3245393	0.1287
chr	3245393	3245394	0.0585
chr	3245394	3245397	0.0117
chr	3245403	3245420	0.117
chr	3245420	3245421	0.0936
chr	3245421	3245423	0.117
chr	3245423	3245424	0.1287
chr	3245424	3245425	0.468
chr	3245425	3245426	0.6435
chr	3245426	3245427	0.6786
chr	3245427	3245429	0.9009
chr	3245429	3245440	0.9126
chr	3245440	3245443	0.8775
chr	3245443	3245444	0.8658
chr	3245444	3245445	0.8073
chr	3245445	3245446	0.7722
chr	3245446	3245447	0.7137
chr	3245447	3245448	0.5031
chr	3245448	3245449	0.3744
chr	3245449	3245450	0.0819
chr	3245451	3245467	0.0351
chr	3245467	3245471	0.0819
chr	3245471	3245474	0.0468
chr	3245474	3245484	0.0585
chr	3245484	3245486	0.0468
chr	3245486	3245489	0.0351
chr	3245489	3245495	0.0117
chr	3245526	3245527	0.9945
chr	3245527	3245529	1.0062
chr	3245529	3245533	1.0179
chr	3245533	3245538	1.0764
chr	3245538	3245540	1.2402
chr	3245540	3245545	1.2636
chr	3245545	3245546	1.2285
chr	3245546	3245547	1.1817
chr	3245547	3245548	0.4914
chr	3245548	3245549	0.3627
chr	3245549	3245550	0.3276
chr	3245550	3245551	0.2574
chr	3245551	3245552	0.2457
chr	3245552	3245554	0.234
chr	3245554	3245555	0.2106
chr	3245555	3245557	0.1872
chr	3245557	3245558	0.1638
chr	3245558	3245559	0.1755
chr	3245559	3245560	0.0819
chr	3245560	3245577	0.0117
chr	3245625	3245634	0.7722
chr	3245634	3245642	0.8658
chr	3245642	3245644	0.8424
chr	3245644	3245645	0.8775
chr	3245645	3245646	0.6201
chr	3245646	3245650	0.9126
chr	3245650	3245652	0.8892
chr	3245652	3245653	0.8775
chr	3245653	3245654	0.8541
chr	3245654	3245655	0.8307
chr	3245655	3245656	0.819
chr	3245656	3245658	0.9711
chr	3245658	3245663	0.6669
chr	3245663	3245665	0.6435
chr	3245665	3245666	0.5733
chr	3245666	3245667	0.5616
chr	3245667	3245668	0.5382
chr	3245668	3245669	0.4563
chr	3245669	3245670	0.4329
chr	3245670	3245671	0.4212
chr	3245671	3245672	0.4446
chr	3245672	3245673	0.5733
chr	3245673	3245675	0.5967
chr	3245675	3245676	0.585
chr	3245676	3245677	0.6318
chr	3245677	3245680	0.3393
chr	3245680	3245682	0.3276
chr	3245682	3245684	0.3393
chr	3245684	3245693	0.3276
chr	3245693	3245694	0.234
chr	3245694	3245696	0.1287
chr	3245696	3245697	0.1404
chr	3245697	3245698	0.1287
chr	3245698	3245707	0.0702
chr	3245707	3245714	0.0585
chr	3245714	3245718	0.0351
chr	3245718	3245720	0.0117
chr	3245754	3245755	0.0936
chr	3245755	3245757	0.1404
chr	3245757	3245758	0.1755
chr	3245758	3245759	0.1872
chr	3245759	3245764	0.1989
chr	3245764	3245767	0.2223
chr	3245767	3245774	0.4329
chr	3245774	3245775	0.4095
chr	3245775	3245776	0.3978
chr	3245776	3245777	0.351
chr	3245777	3245778	0.3276
chr	3245778	3245779	0.3159
chr	3245779	3245780	0.3042
chr	3245780	3245781	0.2925
chr	3245781	3245783	0.2457
chr	3245783	3245787	0.234
chr	3245787	3245788	0.2223
chr	3245788	3245793	0.2106
chr	3245798	3245799	0.0117
chr	3245799	3245803	0.0234
chr	3245803	3245806	0.0468
chr	3245806	3245808	0.0819
chr	3245808	3245809	0.1053
chr	3245809	3245811	0.1404
chr	3245811	3245812	0.1638
chr	3245812	3245813	0.1755
chr	3245813	3245816	0.1872
chr	3245816	3245818	0.234
chr	3245818	3245819	0.7488
chr	3245819	3245821	0.7839
chr	3245821	3245825	0.7722
chr	3245825	3245827	0.7605
chr	3245827	3245829	0.7488
chr	3245829	3245830	0.7254
chr	3245830	3245832	0.6552
chr	3245832	3245835	0.6318
chr	3245835	3245838	0.5733
chr	3245838	3245839	0.1404
chr	3245839	3245840	0.1053
chr	3245840	3245842	0.0234
chr	3245842	3245843	0.0585
chr	3245843	3245844	1.3689
chr	3245844	3245845	8.0145
chr	3245845	3245846	8.0847
chr	3245846	3245860	8.1198
chr	3245860	3245861	8.0847
chr	3245861	3245862	7.2891
chr	3245862	3245863	7.254
chr	3245863	3245864	7.1838
chr	3245864	3245865	6.0021
chr	3245865	3245866	4.7853
chr	3245866	3245867	0.9243
chr	3245867	3245868	0.6786
chr	3245868	3245869	0.585
chr	3245869	3245870	0.0351
chr	3245870	3245875	0.0234
chr	3245888	3245907	0.0234
chr	3245907	3245909	0.0117
chr	3245910	3245912	0.0819
chr	3245912	3245916	0.0936
chr	3245916	3245917	0.3393
chr	3245917	3245932	0.3627
chr	3245932	3245935	0.2808
chr	3245935	3245936	0.2223
chr	3245936	3245937	0.2106
chr	3245937	3245938	0.0819
chr	3245938	3245939	0.0468
chr	3245939	3245940	0.0351
chr	3245940	3245944	0.0117
chr	3245952	3245957	0.0117
chr	3245957	3245958	0.7254
chr	3245958	3245977	0.8307
chr	3245977	3245978	0.8073
chr	3245978	3245979	0.5148
chr	3245979	3245980	0.5382
chr	3245980	3245981	0.9126
chr	3245981	3245982	0.8658
chr	3245982	3245984	0.8541
chr	3245984	3245985	0.9009
chr	3245985	3245990	1.2051
chr	3245990	3245995	1.2168
chr	3245995	3245997	1.1934
chr	3245997	3245998	1.1466
chr	3245998	3245999	1.1349
chr	3245999	3246000	1.053
chr	3246000	3246001	0.3861
chr	3246001	3246002	0.3627
chr	3246002	3246003	0.3861
chr	3246003	3246005	0.3276
chr	3246005	3246006	0.234
chr	3246006	3246007	0.1287
chr	3246007	3246008	0.1755
chr	3246008	3246012	0.2925
chr	3246012	3246013	0.3042
chr	3246013	3246014	0.3159
chr	3246014	3246017	0.7254
chr	3246017	3246019	0.8892
chr	3246019	3246022	1.053
chr	3246022	3246023	1.0179
chr	3246023	3246024	0.9945
chr	3246024	3246027	0.9828
chr	3246027	3246028	0.9477
chr	3246028	3246029	0.9126
chr	3246029	3246030	0.9477
chr	3246030	3246031	0.9126
chr	3246031	3246034	0.8892
chr	3246034	3246035	0.8424
chr	3246035	3246036	0.7488
chr	3246036	3246037	0.6201
chr	3246037	3246038	0.5265
chr	3246038	3246039	0.3744
chr	3246039	3246040	0.3276
chr	3246040	3246041	0.2223
chr	3246041	3246045	0.2106
chr	3246045	3246052	0.1989
chr	3246052	3246053	0.2106
chr	3246053	3246054	0.2223
chr	3246054	3246055	0.4914
chr	3246055	3246056	0.5733
chr	3246056	3246057	0.4095
chr	3246057	3246060	0.3978
chr	3246060	3246064	0.4095
chr	3246064	3246069	0.4563
chr	3246069	3246070	0.5733
chr	3246070	3246071	2.2932
chr	3246071	3246072	21.7035
chr	3246072	3246073	21.8439
chr	3246073	3246074	21.762
chr	3246074	3246075	21.7386
chr	3246075	3246076	21.6567
chr	3246076	3246077	21.5397
chr	3246077	3246078	21.528
chr	3246078	3246082	21.5163
chr	3246082	3246085	21.4929
chr	3246085	3246086	21.4812
chr	3246086	3246087	21.3759
chr	3246087	3246088	21.3057
chr	3246088	3246089	21.1419
chr	3246089	3246090	21.0951
chr	3246090	3246091	20.6622
chr	3246091	3246092	14.2389
chr	3246092	3246093	9.0207
chr	3246093	3246095	0.1521
chr	3246095	3246096	0.117
chr	3246096	3246097	0.1053
chr	3246097	3246099	0.117
chr	3246099	3246112	0.1053
chr	3246112	3246114	0.117
chr	3246114	3246116	0.1404
chr	3246116	3246118	0.117
chr	3246118	3246123	0.1053
chr	3246123	3246127	0.0936
chr	3246127	3246132	0.0819
chr	3246132	3246141	0.0585
chr	3246141	3246142	0.0468
chr	3246142	3246147	0.0351
chr	3246147	3246149	0.0234
chr	3246197	3246202	0.0117
chr	3246202	3246217	0.0702
chr	3246217	3246218	0.0819
chr	3246218	3246222	0.0936
chr	3246222	3246224	0.0819
chr	3246224	3246225	0.0585
chr	3246225	3246236	0.0234
chr	3246236	3246243	0.0117
chr	3246262	3246263	0.0234
chr	3246263	3246269	0.0351
chr	3246269	3246281	0.0585
chr	3246281	3246290	0.0234
chr	3246290	3246293	0.0117
chr	3246293	3246295	0.0234
chr	3246295	3246318	0.0117
chr	3246342	3246344	0.0117
chr	3246344	3246361	0.0234
chr	3246361	3246362	0.2574
chr	3246362	3246366	0.2691
chr	3246366	3246367	0.2574
chr	3246367	3246368	0.2691
chr	3246368	3246369	0.2808
chr	3246369	3246370	0.2691
chr	3246370	3246380	0.2925
chr	3246380	3246381	0.3042
chr	3246381	3246382	0.2691
chr	3246382	3246383	0.2106
chr	3246383	3246384	0.0819
chr	3246384	3246386	0.0702
chr	3246386	3246388	0.0819
chr	3246388	3246389	0.0702
chr	3246389	3246390	0.0585
chr	3246390	3246396	0.0468
chr	3246396	3246397	0.0585
chr	3246397	3246402	0.1989
chr	3246402	3246406	0.1638
chr	3246406	3246413	0.1521
chr	3246413	3246418	0.1638
chr	3246418	3246419	0.1521
chr	3246419	3246422	0.0234
chr	3246422	3246433	0.0117
chr	3246443	3246444	0.0234
chr	3246444	3246445	0.0351
chr	3246445	3246463	0.0468
chr	3246463	3246465	0.0234
chr	3246473	3246474	0.0117
chr	3246474	3246487	0.1404
chr	3246487	3246493	0.1521
chr	3246493	3246494	0.1404
chr	3246494	3246495	0.1521
chr	3246495	3246496	0.1404
chr	3246496	3246504	0.0234
chr	3246504	3246514	0.0117
chr	3246514	3246515	0.0468
chr	3246515	3246519	0.0702
chr	3246519	3246537	0.0585
chr	3246537	3246539	0.0117
chr	3246539	3246544	0.0468
chr	3246544	3246545	0.3159
chr	3246545	3246551	0.351
chr	3246551	3246555	0.3744
chr	3246555	3246556	0.4095
chr	3246556	3246558	0.6084
chr	3246558	3246561	0.5967
chr	3246561	3246564	0.5499
chr	3246564	3246565	0.5031
chr	3246565	3246567	0.3159
chr	3246567	3246569	0.3042
chr	3246569	3246571	0.2925
chr	3246571	3246573	0.3042
chr	3246573	3246574	0.2691
chr	3246574	3246578	0.234
chr	3246578	3246579	0.2223
chr	3246579	3246588	0.0936
chr	3246588	3246590	0.0117
chr	3246590	3246593	0.0351
chr	3246593	3246598	0.0234
chr	3246598	3246608	0.0585
chr	3246608	3246610	0.0351
chr	3246610	3246618	0.0585
chr	3246618	3246627	0.0351
chr	3246627	3246637	0.0234
chr	3246637	3246638	0.0117
chr	3246658	3246689	0.0117
chr	3246706	3246727	0.0117
chr	3246745	3246746	0.0585
chr	3246746	3246764	0.0702
chr	3246764	3246766	0.0585
chr	3246766	3246767	0.0234
chr	3246767	3246770	0.0117
chr	3246789	3246795	0.0234
chr	3246795	3246797	0.0936
chr	3246797	3246799	0.1989
chr	3246799	3246801	1.053
chr	3246801	3246802	1.1115
chr	3246802	3246803	1.1349
chr	3246803	3246811	1.1466
chr	3246811	3246812	1.1349
chr	3246812	3246814	1.1115
chr	3246814	3246815	1.0998
chr	3246815	3246817	1.0881
chr	3246817	3246818	0.7254
chr	3246818	3246819	0.5499
chr	3246819	3246820	0.3627
chr	3246820	3246821	0.3042
chr	3246821	3246822	0.2223
chr	3246822	3246823	0.0819
chr	3246823	3246824	0.0585
chr	3246824	3246825	0.0468
chr	3246825	3246826	0.0351
chr	3246826	3246828	0.0117
chr	3246880	3246895	0.0117
chr	3246895	3246899	0.0234
chr	3246899	3246912	0.0117
chr	3246922	3246942	0.0117
chr	3246990	3246995	0.0234
chr	3246995	3246998	0.0936
chr	3246998	3247007	0.1053
chr	3247007	3247011	0.117
chr	3247011	3247013	0.1053
chr	3247013	3247014	0.0936
chr	3247014	3247015	0.0819
chr	3247015	3247017	0.0585
chr	3247017	3247021	0.0468
chr	3247021	3247023	0.0234
chr	3247023	3247026	0.0468
chr	3247026	3247028	0.0351
chr	3247028	3247044	0.0468
chr	3247044	3247045	0.0585
chr	3247045	3247050	0.117
chr	3247050	3247058	0.1053
chr	3247058	3247066	0.0819
chr	3247066	3247067	0.0585
chr	3247153	3247155	0.0117
chr	3247155	3247156	0.0234
chr	3247156	3247175	0.0468
chr	3247175	3247177	0.0351
chr	3247177	3247178	0.1989
chr	3247178	3247180	0.234
chr	3247180	3247181	0.2457
chr	3247181	3247182	0.2808
chr	3247182	3247184	0.2925
chr	3247184	3247196	0.3159
chr	3247196	3247199	0.3042
chr	3247199	3247200	0.234
chr	3247200	3247201	0.2106
chr	3247201	3247202	0.1638
chr	3247202	3247204	0.0702
chr	3247204	3247205	0.0351
chr	3247222	3247250	0.0117
chr	3247287	3247288	0.0702
chr	3247288	3247289	0.1521
chr	3247289	3247291	0.1638
chr	3247291	3247296	0.1755
chr	3247296	3247305	0.1872
chr	3247305	3247306	0.1755
chr	3247306	3247307	0.1638
chr	3247307	3247308	0.1521
chr	3247308	3247309	0.1287
chr	3247309	3247310	0.1053
chr	3247310	3247311	0.0819
chr	3247311	3247312	0.0585
chr	3247312	3247313	0.0351
chr	3247313	3247316	0.0234
chr	3247316	3247331	0.0117
chr	3247335	3247337	0.0468
chr	3247337	3247352	0.0585
chr	3247352	3247356	0.0468
chr	3247356	3247357	0.0351
chr	3247357	3247359	0.0117
chr	3247359	3247362	0.0468
chr	3247362	3247364	0.0585
chr	3247364	3247365	0.0702
chr	3247365	3247369	0.0585
chr	3247369	3247371	0.0936
chr	3247371	3247375	0.1053
chr	3247375	3247379	0.1287
chr	3247379	3247389	0.117
chr	3247389	3247390	0.1053
chr	3247390	3247391	0.0585
chr	3247391	3247393	0.0468
chr	3247393	3247402	0.0117
chr	3247416	3247417	0.0117
chr	3247417	3247419	0.0234
chr	3247419	3247436	0.585
chr	3247436	3247437	0.5733
chr	3247437	3247439	0.5382
chr	3247439	3247440	0.3276
chr	3247440	3247441	0.117
chr	3247441	3247444	0.0351
chr	3247444	3247445	0.0117
chr	3247510	3247515	0.0117
chr	3247515	3247518	0.0234
chr	3247518	3247519	0.0351
chr	3247519	3247520	0.0819
chr	3247520	3247537	0.0936
chr	3247537	3247538	0.0702
chr	3247538	3247539	0.0351
chr	3247539	3247541	0.0234
chr	3247541	3247545	0.0117
chr	3247545	3247549	0.0234
chr	3247549	3247553	0.0351
chr	3247553	3247559	0.0702
chr	3247559	3247560	0.0585
chr	3247560	3247563	0.0702
chr	3247563	3247564	0.0819
chr	3247564	3247568	0.0702
chr	3247568	3247574	0.0585
chr	3247574	3247576	0.0468
chr	3247576	3247577	0.0351
chr	3247577	3247582	0.0234
chr	3247582	3247583	0.0117
chr	3247597	3247598	0.0117
chr	3247598	3247608	0.1053
chr	3247608	3247617	0.117
chr	3247617	3247618	0.0819
chr	3247618	3247628	0.0117
chr	3247628	3247634	0.1053
chr	3247634	3247636	0.1287
chr	3247636	3247638	0.1638
chr	3247638	3247640	0.1521
chr	3247640	3247644	0.1872
chr	3247644	3247646	0.351
chr	3247646	3247647	0.5031
chr	3247647	3247650	0.4797
chr	3247650	3247651	0.468
chr	3247651	3247652	0.4446
chr	3247652	3247654	0.4329
chr	3247654	3247656	0.4095
chr	3247656	3247658	0.3978
chr	3247658	3247664	0.3861
chr	3247664	3247665	0.3978
chr	3247665	3247666	0.3627
chr	3247666	3247667	0.2808
chr	3247667	3247668	0.2223
chr	3247668	3247678	0.1521
chr	3247678	3247679	0.1404
chr	3247679	3247681	0.1287
chr	3247681	3247683	0.117
chr	3247683	3247688	0.1053
chr	3247701	3247703	0.0819
chr	3247703	3247704	0.3861
chr	3247704	3247711	0.3978
chr	3247711	3247716	0.4212
chr	3247716	3247717	0.5031
chr	3247717	3247718	0.5733
chr	3247718	3247721	0.6318
chr	3247721	3247722	0.4914
chr	3247722	3247723	0.4563
chr	3247723	3247725	0.4095
chr	3247725	3247726	0.2574
chr	3247726	3247730	0.2457
chr	3247730	3247732	0.234
chr	3247732	3247736	0.2223
chr	3247736	3247738	0.2106
chr	3247738	3247739	0.0117
chr	3247743	3247744	0.0936
chr	3247744	3247747	0.117
chr	3247747	3247760	0.1287
chr	3247760	3247761	0.117
chr	3247761	3247762	0.0702
chr	3247762	3247763	0.0585
chr	3247763	3247764	0.0468
chr	3247764	3247765	0.0351
chr	3247765	3247768	0.0117
chr	3247805	3247826	0.0117
chr	3247851	3247853	0.0117
chr	3247853	3247854	0.0468
chr	3247854	3247857	0.1872
chr	3247857	3247858	0.2106
chr	3247858	3247860	0.2223
chr	3247860	3247861	0.2691
chr	3247861	3247868	0.2925
chr	3247868	3247873	0.3042
chr	3247873	3247874	0.2925
chr	3247874	3247875	0.2574
chr	3247875	3247878	0.2106
chr	3247878	3247879	0.1989
chr	3247879	3247880	0.1287
chr	3247880	3247881	0.1053
chr	3247881	3247882	0.0819
chr	3247882	3247884	0.0468
chr	3247921	3247941	0.0351
chr	3247941	3247955	0.0117
chr	3247955	3247956	0.0234
chr	3247956	3247963	0.0468
chr	3247963	3247970	0.0702
chr	3247970	3247975	0.0819
chr	3247975	3247980	0.0702
chr	3247980	3247981	0.0585
chr	3247981	3247984	0.0468
chr	3247984	3247991	0.0234
chr	3247991	3247993	0.0351
chr	3247993	3247996	0.0234
chr	3247996	3248000	0.0351
chr	3248000	3248010	0.0234
chr	3248010	3248018	0.0117
chr	3248027	3248031	0.0351
chr	3248031	3248032	0.0468
chr	3248032	3248034	0.0819
chr	3248034	3248037	0.1053
chr	3248037	3248040	0.117
chr	3248040	3248041	0.1404
chr	3248041	3248052	0.1521
chr	3248052	3248054	0.117
chr	3248054	3248055	0.0585
chr	3248055	3248058	0.0468
chr	3248058	3248061	0.0351
chr	3248061	3248076	0.0585
chr	3248076	3248081	0.0702
chr	3248081	3248084	0.0351
chr	3248084	3248085	0.0234
chr	3248085	3248086	0.0351
chr	3248086	3248089	0.0234
chr	3248089	3248091	0.0468
chr	3248091	3248103	0.0351
chr	3248103	3248107	0.0234
chr	3248107	3248109	0.0117
chr	3248136	3248153	0.0117
chr	3248153	3248154	0.0468
chr	3248154	3248155	0.0351
chr	3248155	3248171	0.0468
chr	3248171	3248173	0.0585
chr	3248173	3248175	0.0468
chr	3248175	3248178	0.0351
chr	3248178	3248193	0.0117
chr	3248228	3248245	0.1287
chr	3248245	3248251	0.0351
chr	3248251	3248253	0.1053
chr	3248253	3248255	0.0936
chr	3248255	3248271	0.0819
chr	3248271	3248273	0.0234
chr	3248302	3248303	0.0117
chr	3248303	3248322	0.0234
chr	3248337	3248339	0.0117
chr	3248339	3248344	0.1053
chr	3248344	3248360	0.1404
chr	3248360	3248361	0.117
chr	3248361	3248362	0.0585
chr	3248362	3248363	0.0468
chr	3248363	3248364	0.0351
chr	3248364	3248365	0.0117
chr	3248386	3248398	0.0468
chr	3248398	3248399	0.0585
chr	3248399	3248404	0.0702
chr	3248404	3248405	0.0936
chr	3248405	3248407	0.0819
chr	3248407	3248418	0.0702
chr	3248418	3248419	0.0585
chr	3248419	3248423	0.0351
chr	3248423	3248434	0.0117
chr	3248554	3248575	0.0117
chr	3248607	3248626	0.0117
chr	3248627	3248640	0.0234
chr	3248640	3248642	0.0585
chr	3248642	3248643	0.0702
chr	3248643	3248644	0.0936
chr	3248644	3248645	0.1053
chr	3248645	3248648	0.117
chr	3248648	3248649	0.1053
chr	3248649	3248660	0.0936
chr	3248660	3248662	0.0819
chr	3248662	3248663	0.0585
chr	3248663	3248664	0.0468
chr	3248664	3248665	0.0234
chr	3248665	3248667	0.0117
chr	3248668	3248672	0.0117
chr	3248672	3248673	0.0702
chr	3248673	3248690	0.0936
chr	3248690	3248693	0.0819
chr	3248693	3248697	0.0351
chr	3248697	3248699	0.1521
chr	3248699	3248701	0.1638
chr	3248701	3248702	0.2691
chr	3248702	3248703	0.351
chr	3248703	3248704	0.3627
chr	3248704	3248707	0.3744
chr	3248707	3248712	0.3861
chr	3248712	3248713	0.3744
chr	3248713	3248714	0.3627
chr	3248714	3248716	0.351
chr	3248716	3248720	0.2457
chr	3248720	3248721	0.2223
chr	3248721	3248722	0.1638
chr	3248722	3248724	0.2106
chr	3248724	3248725	0.1638
chr	3248725	3248726	0.1521
chr	3248726	3248728	0.0936
chr	3248728	3248729	0.0819
chr	3248729	3248742	0.1053
chr	3248742	3248744	0.117
chr	3248744	3248748	0.0468
chr	3248748	3248751	0.1989
chr	3248751	3248753	0.1755
chr	3248753	3248754	0.1872
chr	3248754	3248769	0.1755
chr	3248769	3248770	0.1521
chr	3248770	3248773	0.0234
chr	3248773	3248774	0.0117
chr	3248782	3248803	0.0702
chr	3248803	3248804	0.0234
chr	3248981	3248998	0.0117
chr	3249057	3249072	0.0234
chr	3249072	3249078	0.0351
chr	3249078	3249079	0.0234
chr	3249079	3249091	0.0117
chr	3249137	3249144	0.0936
chr	3249144	3249158	0.1053
chr	3249158	3249159	0.0819
chr	3249159	3249170	0.0117
chr	3249235	3249236	0.1755
chr	3249236	3249237	0.1872
chr	3249237	3249241	0.2106
chr	3249241	3249256	0.2457
chr	3249256	3249257	0.1404
chr	3249257	3249258	0.1053
chr	3249258	3249259	0.0819
chr	3249259	3249262	0.0702
chr	3249262	3249264	0.0351
chr	3249358	3249379	0.0117
chr	3249402	3249423	0.0936
chr	3249423	3249424	0.0819
chr	3249436	3249459	0.0117
chr	3249464	3249484	0.0117
chr	3249506	3249524	0.0117
chr	3249551	3249554	0.0117
chr	3249554	3249576	0.0351
chr	3249576	3249578	0.0117
chr	3249643	3249660	0.0585
chr	3249660	3249663	0.0468
chr	3249663	3249664	0.0117
chr	3249664	3249667	0.0351
chr	3249667	3249683	0.0234
chr	3249683	3249690	0.0351
chr	3249690	3249691	0.0234
chr	3249691	3249692	0.0117
chr	3249692	3249694	0.1404
chr	3249694	3249697	0.2457
chr	3249697	3249704	0.2574
chr	3249704	3249708	0.2457
chr	3249708	3249711	0.234
chr	3249711	3249712	0.2223
chr	3249712	3249713	0.1872
chr	3249713	3249714	0.1755
chr	3249714	3249716	0.0351
chr	3249716	3249718	0.117
chr	3249718	3249728	0.1053
chr	3249728	3249731	0.117
chr	3249731	3249733	0.3276
chr	3249733	3249736	0.3627
chr	3249736	3249738	0.351
chr	3249738	3249750	0.2574
chr	3249750	3249751	0.234
chr	3249751	3249752	0.2223
chr	3249752	3249753	0.1989
chr	3249753	3249754	0.0234
chr	3249794	3249811	0.1872
chr	3249811	3249815	0.1755
chr	3249815	3249816	0.1404
chr	3249816	3249817	0.0351
chr	3249817	3249824	0.0117
chr	3249824	3249851	0.0234
chr	3249863	3249876	0.0117
chr	3249876	3249879	0.0468
chr	3249879	3249880	0.0585
chr	3249880	3249881	0.1521
chr	3249881	3249893	0.1638
chr	3249893	3249896	0.1521
chr	3249896	3249897	0.1287
chr	3249897	3249901	0.117
chr	3249901	3249902	0.0702
chr	3249902	3249903	0.0117
chr	3249923	3249944	0.0117
chr	3250313	3250347	0.0234
chr	3250353	3250363	0.0117
chr	3250363	3250378	0.0819
chr	3250378	3250379	0.0702
chr	3250379	3250384	0.0468
chr	3250384	3250385	0.0351
chr	3250385	3250387	0.0117
chr	3250405	3250421	0.0351
chr	3250421	3250423	0.0468
chr	3250423	3250425	0.0585
chr	3250425	3250431	0.0234
chr	3250431	3250433	0.0351
chr	3250433	3250443	0.0468
chr	3250443	3250444	0.0351
chr	3250444	3250451	0.0234
chr	3250451	3250452	0.0351
chr	3250452	3250453	0.0234
chr	3250453	3250454	0.0117
chr	3250454	3250470	0.0234
chr	3250470	3250471	0.0351
chr	3250471	3250479	0.1053
chr	3250479	3250481	0.117
chr	3250481	3250493	0.0936
chr	3250493	3250494	0.0234
chr	3250494	3250497	0.0117
chr	3250530	3250536	0.0117
chr	3250536	3250539	0.0351
chr	3250539	3250549	0.0585
chr	3250549	3250551	0.0468
chr	3250551	3250552	0.0585
chr	3250552	3250554	0.0702
chr	3250554	3250558	0.0819
chr	3250558	3250560	0.0702
chr	3250560	3250563	0.0936
chr	3250563	3250564	0.0819
chr	3250564	3250568	0.1053
chr	3250568	3250569	0.2574
chr	3250569	3250570	0.3393
chr	3250570	3250574	0.3744
chr	3250574	3250585	0.3627
chr	3250585	3250586	0.3393
chr	3250586	3250587	0.3159
chr	3250587	3250588	0.2925
chr	3250588	3250589	0.2808
chr	3250589	3250590	0.1287
chr	3250590	3250591	0.0936
chr	3250592	3250593	0.0117
chr	3250593	3250594	0.0234
chr	3250594	3250604	0.0702
chr	3250604	3250614	0.1053
chr	3250614	3250615	0.0936
chr	3250615	3250616	0.0819
chr	3250616	3250617	0.0585
chr	3250617	3250624	0.0351
chr	3250624	3250625	0.0585
chr	3250625	3250626	0.0468
chr	3250626	3250627	0.0702
chr	3250627	3250629	0.0819
chr	3250629	3250630	0.1053
chr	3250630	3250638	0.117
chr	3250638	3250644	0.1287
chr	3250644	3250647	0.1053
chr	3250647	3250649	0.0819
chr	3250649	3250650	0.0351
chr	3250650	3250662	0.0117
chr	3250693	3250696	0.0117
chr	3250696	3250697	0.0234
chr	3250697	3250698	0.0468
chr	3250698	3250708	0.0585
chr	3250708	3250709	0.8307
chr	3250709	3250718	0.8424
chr	3250718	3250719	0.819
chr	3250719	3250727	0.7839
chr	3250727	3250728	0.7488
chr	3250728	3250729	0.702
chr	3250729	3250730	0.6669
chr	3250730	3250731	0.5031
chr	3250731	3250732	0.4446
chr	3250732	3250733	0.0585
chr	3250733	3250734	0.0351
chr	3250970	3250992	0.0117
chr	3251081	3251096	0.0117
chr	3251096	3251112	0.0234
chr	3251112	3251115	0.0468
chr	3251115	3251125	0.0351
chr	3251125	3251127	0.0468
chr	3251127	3251131	0.1053
chr	3251131	3251146	0.0936
chr	3251146	3251147	0.0585
chr	3251147	3251149	0.0351
chr	3251162	3251184	0.0468
chr	3251193	3251197	0.0117
chr	3251197	3251198	0.0585
chr	3251198	3251202	0.0819
chr	3251202	3251216	0.0936
chr	3251216	3251217	0.0819
chr	3251217	3251218	0.0585
chr	3251218	3251219	0.0351
chr	3251219	3251224	0.0117
chr	3251330	3251347	0.0117
chr	3251363	3251364	0.0234
chr	3251364	3251382	0.0351
chr	3251382	3251383	0.0234
chr	3251383	3251387	0.0117
chr	3251389	3251390	0.0585
chr	3251390	3251403	0.0702
chr	3251403	3251409	0.0819
chr	3251409	3251410	0.0702
chr	3251410	3251411	0.0585
chr	3251411	3251413	0.0234
chr	3251413	3251424	0.0117
chr	3251440	3251442	0.6318
chr	3251442	3251443	0.6435
chr	3251443	3251455	0.7605
chr	3251455	3251459	0.7722
chr	3251459	3251460	0.7254
chr	3251460	3251461	0.6903
chr	3251461	3251462	0.5616
chr	3251462	3251463	0.4797
chr	3251463	3251464	0.1638
chr	3251464	3251474	0.0585
chr	3251474	3251476	0.0468
chr	3251476	3251482	0.0585
chr	3251482	3251483	0.0351
chr	3251483	3251485	0.0234
chr	3251485	3251497	0.0117
chr	3251497	3251498	0.0351
chr	3251498	3251500	4.4109
chr	3251500	3251501	4.446
chr	3251501	3251504	4.4577
chr	3251504	3251512	4.4694
chr	3251512	3251515	4.4811
chr	3251515	3251516	4.1301
chr	3251516	3251517	4.0833
chr	3251517	3251518	4.0482
chr	3251518	3251519	3.7557
chr	3251519	3251520	1.9773
chr	3251520	3251521	0.7488
chr	3251521	3251522	0.702
chr	3251522	3251523	0.5265
chr	3251523	3251524	0.3042
chr	3251524	3251525	0.1053
chr	3251525	3251526	0.0585
chr	3251526	3251528	0.0468
chr	3251528	3251531	0.0351
chr	3251531	3251532	0.0234
chr	3251532	3251533	0.0117
chr	3251551	3251572	0.0117
chr	3251594	3251597	0.0351
chr	3251597	3251599	0.0468
chr	3251599	3251614	0.0585
chr	3251614	3251616	0.0468
chr	3251616	3251618	0.0234
chr	3251618	3251622	0.0351
chr	3251622	3251623	0.0234
chr	3251623	3251636	0.0351
chr	3251636	3251644	0.0234
chr	3251644	3251645	0.0117
chr	3251667	3251668	0.0117
chr	3251668	3251669	0.0585
chr	3251669	3251687	0.1521
chr	3251687	3251689	0.1404
chr	3251689	3251690	0.1053
chr	3251690	3251692	0.0234
chr	3251692	3251695	0.0117
chr	3251695	3251712	0.0234
chr	3251740	3251758	0.0117
chr	3251758	3251759	0.0585
chr	3251759	3251779	0.0468
chr	3251779	3251780	0.0351
chr	3251792	3251793	0.117
chr	3251793	3251812	0.1638
chr	3251812	3251813	0.1404
chr	3251813	3251814	0.0702
chr	3251814	3251815	0.0234
chr	3251824	3251843	0.0351
chr	3251843	3251845	0.0234
chr	3251911	3251929	0.0117
chr	3251952	3251953	0.0819
chr	3251953	3251954	0.2574
chr	3251954	3251972	0.2691
chr	3251972	3251973	0.2457
chr	3251973	3251974	0.1638
chr	3251974	3251975	0.0234
chr	3252002	3252003	0.0117
chr	3252003	3252004	0.0234
chr	3252004	3252006	0.0468
chr	3252006	3252007	0.5265
chr	3252007	3252008	0.585
chr	3252008	3252022	0.5967
chr	3252022	3252023	0.5616
chr	3252023	3252025	0.5382
chr	3252025	3252026	0.468
chr	3252026	3252027	0.4095
chr	3252027	3252028	0.3276
chr	3252028	3252029	0.0468
chr	3252029	3252031	0.0351
chr	3252046	3252049	0.0234
chr	3252049	3252053	0.0351
chr	3252053	3252055	0.0468
chr	3252055	3252056	0.6084
chr	3252056	3252069	0.9126
chr	3252069	3252070	0.9009
chr	3252070	3252072	0.8892
chr	3252072	3252073	0.8307
chr	3252073	3252075	0.7605
chr	3252075	3252076	0.7488
chr	3252076	3252077	0.5382
chr	3252077	3252078	0.0819
chr	3252078	3252079	0.0702
chr	3252079	3252080	0.1404
chr	3252080	3252081	0.1287
chr	3252081	3252082	0.117
chr	3252082	3252090	0.0936
chr	3252090	3252098	0.0702
chr	3252098	3252101	0.0585
chr	3252101	3252102	0.0117
chr	3252121	3252122	0.9243
chr	3252122	3252123	0.936
chr	3252123	3252125	0.9945
chr	3252125	3252128	1.0062
chr	3252128	3252130	1.0998
chr	3252130	3252133	1.1934
chr	3252133	3252134	1.2402
chr	3252134	3252138	1.2519
chr	3252138	3252140	1.2636
chr	3252140	3252141	1.2753
chr	3252141	3252142	1.2636
chr	3252142	3252143	1.2168
chr	3252143	3252144	2.8665
chr	3252144	3252145	2.5038
chr	3252145	3252146	2.4804
chr	3252146	3252147	2.4687
chr	3252147	3252149	2.5272
chr	3252149	3252150	2.5155
chr	3252150	3252152	2.3985
chr	3252152	3252153	2.3751
chr	3252153	3252155	2.3634
chr	3252155	3252156	2.3283
chr	3252156	3252160	2.3166
chr	3252160	3252161	2.3049
chr	3252161	3252162	2.1879
chr	3252162	3252163	2.1762
chr	3252163	3252164	2.1294
chr	3252164	3252165	2.0943
chr	3252165	3252166	0.1287
chr	3252166	3252167	0.0585
chr	3252167	3252168	0.0468
chr	3252168	3252175	0.0351
chr	3252175	3252182	0.0234
chr	3252182	3252186	0.0117
chr	3252189	3252193	0.0117
chr	3252193	3252194	1.6614
chr	3252194	3252206	1.6731
chr	3252206	3252210	1.6614
chr	3252210	3252212	1.638
chr	3252212	3252213	1.5561
chr	3252213	3252214	1.5327
chr	3252214	3252215	1.404
chr	3252215	3252216	0.4329
chr	3252216	3252219	0.2925
chr	3252219	3252220	0.2808
chr	3252220	3252221	0.234
chr	3252221	3252222	0.0234
chr	3252228	3252249	0.0468
chr	3252249	3252250	0.0351
chr	3252288	3252289	0.0117
chr	3252289	3252292	0.0234
chr	3252292	3252310	0.0351
chr	3252310	3252313	0.0117
chr	3252344	3252352	0.0234
chr	3252352	3252354	0.2574
chr	3252354	3252355	0.2691
chr	3252355	3252366	0.2808
chr	3252366	3252369	0.2691
chr	3252369	3252371	0.2574
chr	3252371	3252373	0.2457
chr	3252373	3252374	0.1521
chr	3252374	3252375	0.0234
chr	3252375	3252383	0.0117
chr	3252386	3252387	0.0702
chr	3252387	3252405	0.2106
chr	3252405	3252407	0.1989
chr	3252407	3252409	0.1053
chr	3252409	3252415	0.0117
chr	3252443	3252448	0.0117
chr	3252448	3252462	0.0234
chr	3252462	3252468	0.0117
chr	3252468	3252470	0.0585
chr	3252470	3252472	0.0702
chr	3252472	3252473	0.117
chr	3252473	3252477	0.1638
chr	3252477	3252482	0.1755
chr	3252482	3252487	0.1872
chr	3252487	3252490	0.1989
chr	3252490	3252492	0.1521
chr	3252492	3252493	0.117
chr	3252493	3252494	0.1053
chr	3252494	3252495	0.0819
chr	3252495	3252497	0.0468
chr	3252497	3252501	0.0351
chr	3252501	3252504	0.0234
chr	3252504	3252507	0.1287
chr	3252507	3252508	0.117
chr	3252508	3252525	0.1287
chr	3252525	3252526	0.0702
chr	3252526	3252527	0.0468
chr	3252527	3252528	0.0351
chr	3252528	3252529	0.0234
chr	3252529	3252530	0.0117
chr	3252600	3252610	0.0117
chr	3252610	3252619	0.0351
chr	3252619	3252625	0.0234
chr	3252625	3252630	0.0351
chr	3252630	3252632	0.0234
chr	3252632	3252645	0.0117
chr	3252694	3252712	0.0234
chr	3252770	3252787	0.0234
chr	3252792	3252805	0.0117
chr	3252805	3252815	0.0234
chr	3252815	3252832	0.0117
chr	3252869	3252891	0.0117
chr	3252985	3253001	0.0117
chr	3253001	3253008	0.0468
chr	3253008	3253022	0.0351
chr	3253022	3253023	0.0234
chr	3253038	3253046	0.0234
chr	3253046	3253052	0.0351
chr	3253052	3253066	0.0468
chr	3253066	3253068	0.0351
chr	3253068	3253071	0.0117
chr	3253083	3253092	0.0117
chr	3253092	3253105	0.0234
chr	3253105	3253115	0.0117
chr	3253115	3253119	0.0234
chr	3253119	3253120	0.1287
chr	3253120	3253121	0.1404
chr	3253121	3253122	0.1521
chr	3253122	3253137	0.1638
chr	3253137	3253139	0.1404
chr	3253139	3253140	0.1287
chr	3253140	3253141	0.0117
chr	3253163	3253165	0.0117
chr	3253165	3253172	0.234
chr	3253172	3253183	0.2457
chr	3253183	3253185	0.2223
chr	3253185	3253186	0.1521
chr	3253186	3253187	0.1287
chr	3253187	3253189	0.0117
chr	3253202	3253205	0.0234
chr	3253205	3253206	0.0468
chr	3253206	3253207	0.0819
chr	3253207	3253209	0.1638
chr	3253209	3253220	0.1755
chr	3253220	3253224	0.1872
chr	3253224	3253225	0.2106
chr	3253225	3253226	0.2223
chr	3253226	3253227	0.2106
chr	3253227	3253228	0.2574
chr	3253228	3253229	0.1638
chr	3253229	3253230	0.4212
chr	3253230	3253231	0.4329
chr	3253231	3253232	1.17
chr	3253232	3253239	1.1817
chr	3253239	3253243	1.17
chr	3253243	3253245	1.1817
chr	3253245	3253246	1.2051
chr	3253246	3253249	1.1934
chr	3253249	3253250	0.4329
chr	3253250	3253251	0.3978
chr	3253251	3253252	0.0702
chr	3253252	3253255	0.0585
chr	3253255	3253258	0.0468
chr	3253258	3253261	0.0702
chr	3253261	3253272	0.0585
chr	3253272	3253275	0.0468
chr	3253275	3253276	0.0351
chr	3253276	3253280	0.0234
chr	3253293	3253295	0.0117
chr	3253295	3253296	0.8775
chr	3253296	3253297	1.0296
chr	3253297	3253298	1.0413
chr	3253298	3253299	1.1349
chr	3253299	3253311	1.2987
chr	3253311	3253315	1.287
chr	3253315	3253316	1.2051
chr	3253316	3253317	1.0998
chr	3253317	3253318	0.234
chr	3253318	3253319	0.1872
chr	3253319	3253320	0.2808
chr	3253320	3253321	0.1989
chr	3253321	3253324	0.1638
chr	3253324	3253329	0.1755
chr	3253329	3253331	0.1872
chr	3253331	3253332	0.1989
chr	3253332	3253333	0.1872
chr	3253333	3253334	0.3861
chr	3253334	3253339	0.5733
chr	3253339	3253341	0.5265
chr	3253341	3253344	0.4563
chr	3253344	3253347	0.4446
chr	3253347	3253348	0.4212
chr	3253348	3253349	0.4095
chr	3253349	3253350	0.3978
chr	3253350	3253353	0.3861
chr	3253353	3253354	0.3393
chr	3253354	3253355	0.2106
chr	3253355	3253356	0.1755
chr	3253356	3253357	0.0468
chr	3253363	3253365	0.0234
chr	3253365	3253367	0.1755
chr	3253367	3253380	0.2106
chr	3253380	3253383	0.2223
chr	3253383	3253384	0.2106
chr	3253384	3253385	0.1404
chr	3253385	3253386	0.1287
chr	3253386	3253387	0.0936
chr	3253387	3253406	0.0117
chr	3253429	3253441	0.0702
chr	3253441	3253449	0.0819
chr	3253449	3253450	0.0702
chr	3253450	3253451	0.0585
chr	3253451	3253467	0.1053
chr	3253467	3253468	0.0936
chr	3253468	3253471	0.0819
chr	3253471	3253476	0.0468
chr	3253476	3253479	0.0234
chr	3253479	3253483	0.0117
chr	3253483	3253488	0.0234
chr	3253488	3253495	0.0117
chr	3253495	3253504	0.0585
chr	3253504	3253516	0.0468
chr	3253516	3253528	0.0117
chr	3253528	3253529	0.4212
chr	3253529	3253531	6.5754
chr	3253531	3253540	6.5871
chr	3253540	3253545	6.5754
chr	3253545	3253546	6.4701
chr	3253546	3253547	6.4116
chr	3253547	3253548	6.2478
chr	3253548	3253549	5.1246
chr	3253549	3253550	3.8727
chr	3253550	3253551	0.2106
chr	3253551	3253552	0.1287
chr	3253552	3253553	0.0819
chr	3253553	3253554	0.0468
chr	3253554	3253555	0.0351
chr	3253555	3253562	0.0234
chr	3253562	3253563	0.0351
chr	3253563	3253564	0.0117
chr	3253564	3253583	0.0351
chr	3253583	3253584	0.0234
chr	3253584	3253586	0.0117
chr	3253590	3253591	0.0117
chr	3253591	3253610	0.2223
chr	3253610	3253611	0.2106
chr	3253611	3253612	0.1989
chr	3253612	3253613	0.0468
chr	3253642	3253655	0.0117
chr	3253655	3253660	0.0351
chr	3253660	3253662	0.0468
chr	3253662	3253665	0.0351
chr	3253665	3253677	0.0585
chr	3253677	3253683	0.0351
chr	3253683	3253687	0.0234
chr	3253689	3253694	0.0117
chr	3253694	3253710	0.0234
chr	3253710	3253716	0.0117
chr	3253760	3253766	0.0117
chr	3253766	3253775	0.0351
chr	3253775	3253778	0.0585
chr	3253778	3253781	0.0702
chr	3253781	3253788	0.0585
chr	3253788	3253794	0.0468
chr	3253794	3253800	0.0234
chr	3253812	3253833	0.0234
chr	3253838	3253849	0.0117
chr	3253849	3253856	0.1287
chr	3253856	3253869	0.117
chr	3253869	3253871	0.1053
chr	3253871	3253877	0.0819
chr	3253877	3253887	0.0936
chr	3253887	3253892	0.1053
chr	3253892	3253893	0.0936
chr	3253893	3253894	0.0351
chr	3253894	3253897	0.0234
chr	3253897	3253906	0.0117
chr	3253906	3253907	0.0234
chr	3253907	3253926	0.2808
chr	3253926	3253927	0.2691
chr	3253927	3253928	0.2574
chr	3253928	3253929	0.1053
chr	3253929	3253930	0.0351
chr	3253930	3253940	0.0234
chr	3253952	3253957	0.0351
chr	3253957	3253973	0.0702
chr	3253973	3253975	0.0585
chr	3253975	3253979	0.0468
chr	3253979	3253980	0.0117
chr	3254064	3254084	0.0117
chr	3254129	3254145	0.0702
chr	3254145	3254148	0.0936
chr	3254148	3254150	0.0702
chr	3254150	3254152	0.0468
chr	3254152	3254154	0.0351
chr	3254154	3254173	0.1638
chr	3254173	3254174	0.1521
chr	3254174	3254177	0.0468
chr	3254177	3254188	0.0234
chr	3254188	3254189	0.0351
chr	3254189	3254190	0.0702
chr	3254190	3254210	0.0585
chr	3254222	3254225	0.0234
chr	3254225	3254242	0.0702
chr	3254242	3254243	0.0585
chr	3254243	3254245	0.0819
chr	3254245	3254247	0.0585
chr	3254247	3254248	0.0351
chr	3254248	3254249	0.0468
chr	3254249	3254265	0.0351
chr	3254265	3254274	0.0117
chr	3254321	3254341	0.0117
chr	3254354	3254379	0.0117
chr	3254438	3254459	0.0351
chr	3254459	3254460	0.0234
chr	3254460	3254463	0.0117
chr	3254542	3254545	0.0117
chr	3254545	3254564	0.0234
chr	3254564	3254567	0.0117
chr	3254599	3254619	0.0117
chr	3254801	3254813	0.0468
chr	3254813	3254816	0.0585
chr	3254816	3254817	0.1053
chr	3254817	3254818	0.1287
chr	3254818	3254822	0.4446
chr	3254822	3254823	0.4212
chr	3254823	3254826	0.4095
chr	3254826	3254833	0.3978
chr	3254833	3254836	0.3861
chr	3254836	3254837	0.3744
chr	3254837	3254838	0.2691
chr	3254838	3254839	0.1755
chr	3254839	3254840	0.0234
chr	3254840	3254841	0.0117
chr	3254854	3254873	0.0585
chr	3254873	3254875	0.0468
chr	3254923	3254945	0.0234
chr	3254945	3254948	0.0117
chr	3254962	3254973	0.0117
chr	3254973	3254984	0.0234
chr	3254984	3254992	0.0117
chr	3254993	3255013	0.0234
chr	3255013	3255015	0.0117
chr	3255082	3255085	0.0351
chr	3255085	3255086	0.0468
chr	3255086	3255088	0.2457
chr	3255088	3255089	0.3627
chr	3255089	3255091	0.4095
chr	3255091	3255105	0.4563
chr	3255105	3255106	0.3978
chr	3255106	3255107	0.3627
chr	3255107	3255108	0.3042
chr	3255108	3255109	0.1638
chr	3255109	3255110	0.0819
chr	3255110	3255112	0.0585
chr	3255170	3255171	0.0117
chr	3255171	3255184	0.0234
chr	3255184	3255193	0.234
chr	3255193	3255194	0.2223
chr	3255194	3255205	0.2106
chr	3255205	3255206	0.1404
chr	3255206	3255207	0.0117
chr	3255258	3255259	0.0117
chr	3255259	3255280	0.0234
chr	3255280	3255281	0.0117
chr	3255344	3255346	0.7722
chr	3255346	3255360	0.7839
chr	3255360	3255361	0.7605
chr	3255361	3255364	0.7488
chr	3255364	3255365	0.351
chr	3255365	3255366	0.2106
chr	3255366	3255367	0.0117
chr	3255373	3255378	0.0117
chr	3255378	3255396	0.0234
chr	3255396	3255397	0.0351
chr	3255397	3255412	0.0468
chr	3255412	3255417	0.0351
chr	3255417	3255419	0.0585
chr	3255419	3255430	0.0234
chr	3255430	3255440	0.0351
chr	3255440	3255441	0.0468
chr	3255441	3255451	0.0585
chr	3255451	3255459	0.0468
chr	3255459	3255460	0.0351
chr	3255514	3255536	0.0117
chr	3255573	3255575	0.0936
chr	3255575	3255576	0.1287
chr	3255576	3255591	0.1755
chr	3255591	3255593	0.1638
chr	3255593	3255594	0.1521
chr	3255594	3255595	0.1404
chr	3255595	3255596	0.1287
chr	3255596	3255597	0.0585
chr	3255597	3255598	0.0117
chr	3255625	3255626	0.3744
chr	3255626	3255645	0.4095
chr	3255645	3255646	0.351
chr	3255646	3255647	0.1638
chr	3255647	3255649	0.0234
chr	3255649	3255650	0.0117
chr	3255650	3255652	0.0234
chr	3255652	3255681	0.0117
chr	3255771	3255789	0.0117
chr	3255789	3255791	0.0234
chr	3255791	3255793	0.0117
chr	3255793	3255807	0.0234
chr	3255807	3255817	0.0117
chr	3255831	3255851	0.0234
chr	3255851	3255853	0.0351
chr	3255853	3255873	0.0234
chr	3255903	3255913	0.0234
chr	3255913	3255923	0.0351
chr	3255923	3255924	0.0234
chr	3255924	3255930	0.0117
chr	3255946	3255966	0.0234
chr	3255967	3255968	0.0117
chr	3255968	3255986	0.0234
chr	3255986	3255988	0.0117
chr	3256085	3256104	0.0117
chr	3256104	3256106	0.0234
chr	3256106	3256131	0.0117
chr	3256134	3256155	0.0936
chr	3256155	3256156	0.0819
chr	3256156	3256157	0.0234
chr	3256157	3256159	0.0117
chr	3256274	3256276	0.0234
chr	3256276	3256291	0.0468
chr	3256291	3256295	0.0351
chr	3256295	3256302	0.0117
chr	3256302	3256304	0.117
chr	3256304	3256321	0.1287
chr	3256321	3256322	0.117
chr	3256322	3256323	0.0936
chr	3256323	3256324	0.0585
chr	3256324	3256326	0.0234
chr	3256326	3256328	0.0585
chr	3256328	3256329	0.0468
chr	3256329	3256347	0.0351
chr	3256352	3256370	0.0234
chr	3256370	3256372	0.0117
chr	3256409	3256426	0.0117
chr	3256553	3256578	0.0117
chr	3256608	3256609	0.0117
chr	3256609	3256624	0.0234
chr	3256624	3256626	0.0117
chr	3256655	3256677	0.0117
chr	3256695	3256710	0.0234
chr	3256853	3256855	0.0351
chr	3256855	3256856	0.0468
chr	3256856	3256857	0.0702
chr	3256857	3256875	0.117
chr	3256875	3256876	0.0819
chr	3256876	3256877	0.0702
chr	3256877	3256878	0.0351
chr	3256878	3256879	0.0234
chr	3256939	3256964	0.0117
chr	3257012	3257034	0.0117
chr	3257065	3257066	0.0234
chr	3257066	3257087	0.0351
chr	3257178	3257184	0.0234
chr	3257184	3257195	0.0585
chr	3257195	3257199	0.0468
chr	3257199	3257201	0.0351
chr	3257201	3257206	0.0117
chr	3257274	3257277	0.0117
chr	3257277	3257289	0.0468
chr	3257289	3257296	0.0585
chr	3257296	3257301	0.0351
chr	3257301	3257304	0.0468
chr	3257304	3257307	0.0234
chr	3257307	3257320	0.0117
chr	3257361	3257362	0.2106
chr	3257362	3257379	0.2223
chr	3257379	3257381	0.2106
chr	3257381	3257382	0.1989
chr	3257382	3257383	0.1638
chr	3257383	3257384	0.1755
chr	3257384	3257385	0.1638
chr	3257385	3257393	0.117
chr	3257393	3257404	0.1287
chr	3257404	3257406	0.0702
chr	3257406	3257409	0.0585
chr	3257409	3257410	0.0117
chr	3257456	3257475	0.0117
chr	3257475	3257480	0.0234
chr	3257480	3257483	0.0351
chr	3257483	3257490	0.0234
chr	3257490	3257497	0.1521
chr	3257497	3257502	0.1404
chr	3257502	3257503	0.1287
chr	3257503	3257511	0.1404
chr	3257511	3257512	0.1287
chr	3257512	3257524	0.0117
chr	3257537	3257555	0.0117
chr	3257559	3257582	0.0117
chr	3257604	3257625	0.0234
chr	3257625	3257626	0.0117
chr	3257652	3257670	0.0234
chr	3257670	3257674	0.0468
chr	3257674	3257675	0.0819
chr	3257675	3257693	0.0936
chr	3257693	3257694	0.0819
chr	3257694	3257695	0.0468
chr	3257695	3257698	0.0351
chr	3257698	3257700	0.0117
chr	3257700	3257717	0.1053
chr	3257717	3257718	0.1404
chr	3257718	3257719	0.1287
chr	3257719	3257720	0.117
chr	3257720	3257722	0.0936
chr	3257722	3257723	0.0585
chr	3257723	3257734	0.0468
chr	3257734	3257740	0.0351
chr	3257740	3257746	0.0234
chr	3257746	3257764	0.0117
chr	3257814	3257825	0.0117
chr	3257825	3257826	0.0351
chr	3257826	3257836	0.0585
chr	3257836	3257847	0.0468
chr	3257920	3257928	0.0117
chr	3257928	3257929	0.0234
chr	3257929	3257932	0.2106
chr	3257932	3257941	0.234
chr	3257941	3257948	0.2223
chr	3257948	3257949	0.1989
chr	3257949	3257950	0.1755
chr	3257950	3257951	0.1053
chr	3257951	3257959	0.0117
chr	3257991	3257992	0.0117
chr	3257992	3258005	0.0234
chr	3258005	3258009	0.0351
chr	3258009	3258015	0.0234
chr	3258015	3258027	0.0117
chr	3258081	3258082	0.0117
chr	3258082	3258091	0.0468
chr	3258091	3258097	0.0819
chr	3258097	3258104	0.1404
chr	3258104	3258108	0.1053
chr	3258108	3258110	0.0936
chr	3258110	3258111	0.0819
chr	3258111	3258113	0.0702
chr	3258113	3258116	0.0585
chr	3258116	3258123	0.0117
chr	3258187	3258208	0.0117
chr	3258210	3258212	0.0117
chr	3258212	3258231	0.0234
chr	3258231	3258235	0.0117
chr	3258358	3258394	0.0117
chr	3258394	3258396	0.0234
chr	3258396	3258402	0.0351
chr	3258402	3258417	0.0468
chr	3258417	3258419	0.0351
chr	3258419	3258420	0.0234
chr	3258420	3258423	0.0117
chr	3258435	3258459	0.0117
chr	3258459	3258470	0.0351
chr	3258470	3258481	0.0234
chr	3258481	3258482	0.0117
chr	3258626	3258627	0.0234
chr	3258627	3258647	0.0351
chr	3258647	3258648	0.0234
chr	3258648	3258649	0.0117
chr	3258685	3258697	0.0117
chr	3258697	3258698	0.0468
chr	3258698	3258706	0.0585
chr	3258706	3258717	0.0468
chr	3258717	3258719	0.0351
chr	3258728	3258763	0.0117
chr	3258828	3258838	0.0117
chr	3258838	3258845	0.2106
chr	3258845	3258856	0.1989
chr	3258856	3258860	0.1872
chr	3258860	3258861	0.0351
chr	3258880	3258899	0.0234
chr	3258950	3258956	0.0117
chr	3258956	3258958	0.3042
chr	3258958	3258959	0.3159
chr	3258959	3258975	0.3276
chr	3258975	3258976	0.3159
chr	3258976	3258977	0.2925
chr	3258977	3258978	0.1989
chr	3258978	3258979	0.0585
chr	3258979	3258980	0.0468
chr	3258980	3258981	0.0117
chr	3259110	3259111	0.2106
chr	3259111	3259112	0.2457
chr	3259112	3259128	0.7722
chr	3259128	3259131	0.7605
chr	3259131	3259132	0.7254
chr	3259132	3259133	0.6201
chr	3259133	3259134	0.4329
chr	3259134	3259135	0.0819
chr	3259135	3259136	0.0117
chr	3259157	3259162	0.0702
chr	3259162	3259178	0.0819
chr	3259178	3259182	0.0468
chr	3259316	3259317	0.1287
chr	3259317	3259318	0.1404
chr	3259318	3259321	0.1521
chr	3259321	3259336	0.1638
chr	3259336	3259337	0.1404
chr	3259337	3259338	0.117
chr	3259338	3259339	0.0819
chr	3259339	3259340	0.0468
chr	3259340	3259341	0.0234
chr	3259341	3259362	0.0117
chr	3259374	3259377	0.0117
chr	3259377	3259380	0.1404
chr	3259380	3259386	0.1989
chr	3259386	3259387	0.2808
chr	3259387	3259396	0.3159
chr	3259396	3259397	0.2691
chr	3259397	3259398	0.234
chr	3259398	3259400	0.1989
chr	3259400	3259402	0.1755
chr	3259402	3259408	0.1404
chr	3259408	3259409	0.0468
chr	3259409	3259410	0.0585
chr	3259410	3259420	0.0468
chr	3259420	3259422	0.0351
chr	3259422	3259427	0.1404
chr	3259427	3259428	0.1521
chr	3259428	3259430	0.1404
chr	3259430	3259444	0.1755
chr	3259444	3259446	0.0936
chr	3259446	3259450	0.0585
chr	3259450	3259451	0.0351
chr	3259451	3259453	0.0117
chr	3259532	3259553	0.0117
chr	3259618	3259640	0.0117
chr	3259645	3259649	0.0234
chr	3259649	3259666	0.117
chr	3259666	3259667	0.1053
chr	3259667	3259669	0.0819
chr	3259669	3259670	0.0702
chr	3259671	3259675	0.0117
chr	3259675	3259677	0.0351
chr	3259677	3259698	0.0585
chr	3259698	3259699	0.0468
chr	3259768	3259791	0.0117
chr	3259873	3259894	0.0117
chr	3259921	3259942	0.0234
chr	3259942	3259943	0.0117
chr	3259943	3259944	0.0234
chr	3259944	3259962	0.0585
chr	3259962	3259964	0.0468
chr	3259964	3259965	0.0351
chr	3259965	3259968	0.0117
chr	3260016	3260033	0.0117
chr	3260112	3260134	0.0117
chr	3260214	3260215	0.0117
chr	3260215	3260237	0.0234
chr	3260280	3260300	0.0468
chr	3260300	3260302	0.0702
chr	3260302	3260303	0.0585
chr	3260303	3260307	0.0468
chr	3260307	3260308	0.0351
chr	3260308	3260321	0.0234
chr	3260321	3260322	0.0117
chr	3260337	3260355	0.0117
chr	3260388	3260395	0.0117
chr	3260395	3260399	0.0234
chr	3260399	3260409	0.0585
chr	3260409	3260416	0.0468
chr	3260416	3260426	0.0351
chr	3260607	3260627	0.0117
chr	3260670	3260689	0.0117
chr	3260741	3260742	0.0117
chr	3260742	3260762	0.0702
chr	3260762	3260766	0.0117
chr	3260792	3260803	0.0468
chr	3260803	3260813	0.0936
chr	3260813	3260816	0.0819
chr	3260816	3260824	0.0585
chr	3260824	3260825	0.0468
chr	3260825	3260835	0.0117
chr	3260895	3260906	0.0234
chr	3260906	3260917	0.0468
chr	3260917	3260919	0.0351
chr	3260919	3260924	0.0234
chr	3260924	3260925	0.1053
chr	3260925	3260926	0.117
chr	3260926	3260928	0.1053
chr	3260928	3260945	0.0936
chr	3260945	3260946	0.0819
chr	3260946	3260947	0.0702
chr	3260947	3260948	0.0117
chr	3260956	3260970	0.0117
chr	3260970	3260975	0.0234
chr	3260975	3260987	0.0117
chr	3261022	3261037	0.0117
chr	3261037	3261054	0.0351
chr	3261054	3261061	0.0234
chr	3261169	3261191	0.0117
chr	3261195	3261215	0.0117
chr	3261218	3261239	0.0234
chr	3261324	3261325	0.0234
chr	3261325	3261331	0.1287
chr	3261331	3261332	0.2574
chr	3261332	3261334	0.2691
chr	3261334	3261343	0.2808
chr	3261343	3261344	0.2691
chr	3261344	3261345	0.2457
chr	3261345	3261346	0.2106
chr	3261346	3261347	0.1872
chr	3261347	3261348	0.1755
chr	3261348	3261351	0.1638
chr	3261351	3261352	0.1287
chr	3261352	3261353	0.117
chr	3261353	3261357	0.0117
chr	3261404	3261416	0.0234
chr	3261416	3261425	0.0351
chr	3261425	3261427	0.0234
chr	3261427	3261433	0.0117
chr	3261503	3261523	0.0117
chr	3261523	3261528	0.0234
chr	3261528	3261549	0.0117
chr	3261602	3261623	0.0468
chr	3261623	3261624	0.0351
chr	3261721	3261735	0.0117
chr	3261735	3261743	0.0468
chr	3261743	3261755	0.0351
chr	3261755	3261756	0.0234
chr	3261756	3261759	0.0117
chr	3261773	3261774	0.0702
chr	3261774	3261775	0.0936
chr	3261775	3261791	0.117
chr	3261791	3261794	0.1053
chr	3261794	3261795	0.0936
chr	3261795	3261813	0.0117
chr	3261813	3261820	0.0234
chr	3261820	3261821	0.0117
chr	3261821	3261822	0.0585
chr	3261822	3261823	0.0702
chr	3261823	3261825	2.34
chr	3261825	3261827	2.3517
chr	3261827	3261828	4.8672
chr	3261828	3261829	5.4288
chr	3261829	3261833	5.4522
chr	3261833	3261835	5.4873
chr	3261835	3261840	5.4756
chr	3261840	3261841	5.4405
chr	3261841	3261842	5.3235
chr	3261842	3261843	5.1363
chr	3261843	3261844	4.4343
chr	3261844	3261845	3.9429
chr	3261845	3261846	3.5685
chr	3261846	3261847	3.4749
chr	3261847	3261848	3.3111
chr	3261848	3261849	3.2058
chr	3261849	3261850	0.4914
chr	3261850	3261851	0.5148
chr	3261851	3261852	0.4446
chr	3261852	3261853	0.4797
chr	3261853	3261854	0.468
chr	3261854	3261855	0.4563
chr	3261855	3261856	1.0647
chr	3261856	3261857	2.1528
chr	3261857	3261863	2.4453
chr	3261863	3261866	2.4336
chr	3261866	3261867	2.3985
chr	3261867	3261869	2.223
chr	3261869	3261872	2.1996
chr	3261872	3261873	2.1879
chr	3261873	3261874	2.1762
chr	3261874	3261875	2.1294
chr	3261875	3261876	2.0475
chr	3261876	3261877	1.7784
chr	3261877	3261878	0.6669
chr	3261878	3261879	0.5148
chr	3261879	3261880	0.2691
chr	3261880	3261881	0.1404
chr	3261881	3261882	0.1053
chr	3261894	3261898	1.6614
chr	3261898	3261899	1.6731
chr	3261899	3261906	1.6848
chr	3261906	3261907	1.8135
chr	3261907	3261912	1.8486
chr	3261912	3261913	1.8369
chr	3261913	3261915	1.8486
chr	3261915	3261916	1.7082
chr	3261916	3261918	0.2691
chr	3261918	3261924	0.2457
chr	3261924	3261925	0.2106
chr	3261925	3261926	0.1989
chr	3261926	3261927	0.1872
chr	3261927	3261928	0.117
chr	3261928	3261929	0.0819
chr	3261929	3261930	0.0234
chr	3261930	3261934	0.0117
chr	3261952	3261954	0.0117
chr	3261954	3261974	0.0234
chr	3261974	3261975	0.0117
chr	3261991	3261992	0.0117
chr	3261992	3261997	0.0234
chr	3261997	3262011	0.1287
chr	3262011	3262014	0.117
chr	3262014	3262015	0.1989
chr	3262015	3262016	0.1638
chr	3262016	3262017	0.1404
chr	3262017	3262033	0.0936
chr	3262033	3262035	0.0468
chr	3262057	3262058	0.117
chr	3262058	3262059	0.3627
chr	3262059	3262073	0.5967
chr	3262073	3262077	0.6084
chr	3262077	3262078	0.5967
chr	3262078	3262079	0.585
chr	3262079	3262080	0.5733
chr	3262080	3262089	0.0234
chr	3262089	3262094	0.0117
chr	3262095	3262117	0.0117
chr	3262117	3262120	0.0234
chr	3262120	3262121	0.1287
chr	3262121	3262136	0.1404
chr	3262136	3262139	0.117
chr	3262139	3262141	0.0936
chr	3262141	3262142	0.0468
chr	3262142	3262151	0.0351
chr	3262151	3262154	0.0234
chr	3262189	3262190	0.117
chr	3262190	3262191	0.1872
chr	3262191	3262192	0.2691
chr	3262192	3262209	0.2925
chr	3262209	3262210	0.2808
chr	3262210	3262211	0.2691
chr	3262211	3262212	0.1638
chr	3262212	3262214	0.0234
chr	3262214	3262215	0.0117
chr	3262235	3262256	0.0117
chr	3262351	3262373	0.0117
chr	3262505	3262507	0.4797
chr	3262507	3262520	0.585
chr	3262520	3262522	0.5967
chr	3262522	3262524	0.585
chr	3262524	3262525	0.5733
chr	3262525	3262527	0.5382
chr	3262527	3262528	0.117
chr	3262528	3262530	0.0819
chr	3262530	3262531	0.0468
chr	3262531	3262537	0.0234
chr	3262537	3262551	0.0117
chr	3262599	3262620	0.0117
chr	3262734	3262741	0.0117
chr	3262741	3262756	0.0585
chr	3262756	3262763	0.0468
chr	3263175	3263188	0.0117
chr	3263188	3263190	0.0234
chr	3263190	3263196	0.0351
chr	3263196	3263197	0.0468
chr	3263197	3263209	0.0351
chr	3263209	3263212	0.0234
chr	3263212	3263219	0.0117
chr	3263236	3263255	0.0117
chr	3263259	3263262	0.0351
chr	3263262	3263274	0.0468
chr	3263274	3263277	0.0585
chr	3263277	3263280	0.0468
chr	3263280	3263283	0.0351
chr	3263283	3263290	0.0234
chr	3263290	3263300	0.0117
chr	3263312	3263313	0.0117
chr	3263313	3263321	0.0819
chr	3263321	3263329	0.1287
chr	3263329	3263332	0.117
chr	3263332	3263334	0.1053
chr	3263334	3263341	0.0468
chr	3263341	3263363	0.0234
chr	3263394	3263398	0.0351
chr	3263398	3263415	0.0468
chr	3263415	3263422	0.0117
chr	3263657	3263661	0.0117
chr	3263661	3263682	0.0234
chr	3263682	3263683	0.0117
chr	3263688	3263689	0.0117
chr	3263689	3263691	0.0351
chr	3263691	3263694	0.0468
chr	3263694	3263709	0.1755
chr	3263709	3263710	0.1638
chr	3263710	3263712	0.1404
chr	3263712	3263713	0.1287
chr	3263713	3263716	0.117
chr	3263716	3263717	0.0234
chr	3263742	3263749	0.0117
chr	3263749	3263751	0.0234
chr	3263751	3263754	0.1404
chr	3263754	3263757	0.1521
chr	3263757	3263759	0.1638
chr	3263759	3263763	0.1755
chr	3263763	3263768	0.1638
chr	3263768	3263773	0.1521
chr	3263773	3263774	0.0936
chr	3263774	3263778	0.0585
chr	3263778	3263779	0.0351
chr	3263779	3263781	0.0234
chr	3263781	3263785	0.0117
chr	3263785	3263799	0.0585
chr	3263799	3263807	0.0468
chr	3263807	3263828	0.0117
chr	3263882	3263903	0.0117
chr	3263953	3263973	0.0117
chr	3263973	3263974	0.0234
chr	3263974	3263975	0.0117
chr	3263975	3263993	0.0234
chr	3263993	3263996	0.0117
chr	3264208	3264215	0.0117
chr	3264215	3264216	0.0936
chr	3264216	3264235	0.1287
chr	3264235	3264236	0.0702
chr	3264236	3264237	0.0468
chr	3264237	3264238	0.0234
chr	3264250	3264251	0.1053
chr	3264251	3264253	0.2223
chr	3264253	3264255	0.234
chr	3264255	3264261	0.2574
chr	3264261	3264267	0.2691
chr	3264267	3264271	0.2808
chr	3264271	3264273	0.2574
chr	3264273	3264274	0.2223
chr	3264274	3264275	0.1521
chr	3264275	3264278	0.117
chr	3264278	3264279	0.0702
chr	3264279	3264281	0.0585
chr	3264281	3264283	0.0468
chr	3264283	3264289	0.0234
chr	3264289	3264294	0.0117
chr	3264321	3264341	0.0234
chr	3264341	3264343	0.0351
chr	3264343	3264362	0.0117
chr	3264483	3264508	0.0117
chr	3264547	3264569	0.0585
chr	3264647	3264652	0.0117
chr	3264652	3264668	0.0351
chr	3264668	3264673	0.0234
chr	3264673	3264674	0.0117
chr	3264787	3264789	0.2574
chr	3264789	3264790	0.3159
chr	3264790	3264791	0.3276
chr	3264791	3264792	1.5327
chr	3264792	3264798	1.5561
chr	3264798	3264808	1.5795
chr	3264808	3264809	1.5561
chr	3264809	3264810	1.3104
chr	3264810	3264811	1.287
chr	3264811	3264812	1.1817
chr	3264812	3264813	0.9009
chr	3264813	3264814	0.4212
chr	3264814	3264816	0.0936
chr	3264816	3264818	0.0351
chr	3264818	3264820	0.0234
chr	3264963	3264965	0.0117
chr	3264965	3264966	0.1755
chr	3264966	3264971	0.1872
chr	3264971	3264986	0.1989
chr	3264986	3264987	0.117
chr	3264987	3264988	0.0351
chr	3264988	3264994	0.0117
chr	3264999	3265001	0.0117
chr	3265001	3265005	0.0234
chr	3265005	3265006	0.0936
chr	3265006	3265021	0.1053
chr	3265021	3265022	0.0936
chr	3265022	3265023	0.0819
chr	3265023	3265026	0.0702
chr	3265026	3265027	0.0585
chr	3265027	3265028	0.0117
chr	3265042	3265046	0.1404
chr	3265046	3265063	0.3861
chr	3265063	3265066	0.2457
chr	3265066	3265067	0.0702
chr	3265067	3265091	0.0234
chr	3265144	3265164	0.0234
chr	3265274	3265295	0.0117
chr	3265332	3265333	0.0117
chr	3265333	3265334	0.0234
chr	3265334	3265352	0.0351
chr	3265352	3265356	0.0234
chr	3265622	3265623	0.0117
chr	3265623	3265644	0.0351
chr	3265856	3265860	0.0117
chr	3265860	3265875	0.0234
chr	3265875	3265891	0.0117
chr	3265914	3265936	0.0468
chr	3266079	3266097	0.0117
chr	3266099	3266121	0.0117
chr	3266317	3266318	0.0117
chr	3266318	3266337	0.0234
chr	3266337	3266338	0.0117
chr	3266732	3266749	0.0117
chr	3266792	3266808	0.0117
chr	3267674	3267696	0.0117
chr	3267748	3267754	0.0117
chr	3267754	3267773	0.0234
chr	3268248	3268251	0.0117
chr	3268251	3268270	0.0234
chr	3268284	3268286	0.1638
chr	3268286	3268287	0.2223
chr	3268287	3268290	0.3276
chr	3268290	3268292	1.5678
chr	3268292	3268293	1.8252
chr	3268293	3268302	1.8369
chr	3268302	3268306	1.8603
chr	3268306	3268307	1.8252
chr	3268307	3268308	1.7667
chr	3268308	3268309	1.5912
chr	3268309	3268310	1.5093
chr	3268310	3268312	0.0936
chr	3268312	3268313	0.0819
chr	3268313	3268314	0.0702
chr	3268314	3268315	0.1521
chr	3268315	3268323	0.1404
chr	3268323	3268327	0.117
chr	3268327	3268329	0.1053
chr	3268329	3268330	0.0936
chr	3268330	3268331	0.0819
chr	3268331	3268332	0.0702
chr	3268332	3268334	0.0585
chr	3268334	3268335	0.0234
chr	3268335	3268336	0.0117
chr	3268362	3268363	0.0117
chr	3268363	3268369	0.0585
chr	3268369	3268373	0.1053
chr	3268373	3268380	0.117
chr	3268380	3268381	0.1638
chr	3268381	3268382	0.1755
chr	3268382	3268383	0.1638
chr	3268383	3268384	0.2106
chr	3268384	3268385	0.1638
chr	3268385	3268390	0.1872
chr	3268390	3268391	0.1755
chr	3268391	3268395	0.1638
chr	3268395	3268396	0.1755
chr	3268396	3268397	0.1638
chr	3268397	3268399	0.1521
chr	3268399	3268401	0.1404
chr	3268401	3268402	0.117
chr	3268402	3268403	0.7488
chr	3268403	3268404	2.0241
chr	3268404	3268405	2.1294
chr	3268405	3268406	2.1177
chr	3268406	3268412	2.106
chr	3268412	3268420	2.0943
chr	3268420	3268421	2.0475
chr	3268421	3268423	2.0709
chr	3268423	3268424	2.1762
chr	3268424	3268425	2.2932
chr	3268425	3268426	1.2519
chr	3268426	3268427	1.1349
chr	3268427	3268437	1.1115
chr	3268437	3268438	1.1232
chr	3268438	3268439	1.1349
chr	3268439	3268440	1.1466
chr	3268440	3268441	1.1349
chr	3268441	3268442	1.0998
chr	3268442	3268443	1.0881
chr	3268443	3268444	0.9477
chr	3268444	3268445	0.819
chr	3268445	3268446	0.0468
chr	3268446	3268459	0.0351
chr	3268459	3268461	0.1521
chr	3268461	3268464	0.1404
chr	3268464	3268473	0.1521
chr	3268473	3268480	0.1638
chr	3268480	3268481	0.1404
chr	3268481	3268482	0.1053
chr	3268482	3268483	0.0585
chr	3268483	3268486	0.0351
chr	3268486	3268493	0.0117
chr	3268510	3268515	0.0117
chr	3268515	3268518	0.1053
chr	3268518	3268532	0.117
chr	3268532	3268533	0.1053
chr	3268533	3268534	0.9477
chr	3268534	3268535	0.9594
chr	3268535	3268537	0.9477
chr	3268537	3268538	0.8658
chr	3268538	3268550	0.8775
chr	3268550	3268553	0.8658
chr	3268553	3268554	0.8541
chr	3268554	3268555	0.8424
chr	3268555	3268556	0.1287
chr	3268556	3268557	0.117
chr	3268557	3268560	0.0936
chr	3268560	3268573	0.0819
chr	3268573	3268576	0.0702
chr	3268580	3268589	0.0234
chr	3268589	3268603	0.0351
chr	3268603	3268604	0.0468
chr	3268604	3268606	0.0234
chr	3268606	3268611	0.0585
chr	3268611	3268616	0.0468
chr	3268616	3268626	0.0702
chr	3268626	3268627	0.0468
chr	3268627	3268629	0.0351
chr	3268629	3268637	0.0234
chr	3268637	3268638	0.0117
chr	3268646	3268667	0.0117
chr	3268716	3268718	0.0117
chr	3268718	3268738	0.0234
chr	3268738	3268739	0.0117
chr	3268793	3268796	0.0117
chr	3268796	3268801	0.0234
chr	3268801	3268803	0.0468
chr	3268803	3268806	0.0585
chr	3268806	3268808	0.2106
chr	3268808	3268809	0.2457
chr	3268809	3268810	0.3978
chr	3268810	3268812	0.468
chr	3268812	3268813	0.4797
chr	3268813	3268823	0.6318
chr	3268823	3268825	0.6201
chr	3268825	3268826	0.5967
chr	3268826	3268827	0.5382
chr	3268827	3268829	0.5031
chr	3268829	3268830	0.468
chr	3268830	3268831	0.3978
chr	3268831	3268832	0.234
chr	3268832	3268841	0.0351
chr	3268841	3268843	0.0234
chr	3268843	3268847	0.0117
chr	3268847	3268848	0.0234
chr	3268848	3268863	0.0702
chr	3268863	3268866	0.0819
chr	3268866	3268867	0.0702
chr	3268867	3268868	0.0585
chr	3268868	3268880	0.0234
chr	3268880	3268888	0.1404
chr	3268888	3268902	0.1287
chr	3268902	3268903	0.1053
chr	3268903	3268907	0.0936
chr	3268907	3268908	0.0351
chr	3268908	3268909	0.0234
chr	3268909	3268920	0.0117
chr	3268920	3268928	0.0585
chr	3268928	3268946	0.0468
chr	3268946	3268947	0.0234
chr	3268956	3268961	0.0117
chr	3268961	3268963	0.0234
chr	3268963	3268964	0.117
chr	3268964	3268978	0.2106
chr	3268978	3268984	0.1989
chr	3268984	3268985	0.1521
chr	3268985	3268986	0.0936
chr	3268991	3268998	0.0351
chr	3268998	3269012	0.0468
chr	3269012	3269013	0.117
chr	3269013	3269017	0.1872
chr	3269017	3269019	0.5616
chr	3269019	3269020	0.5967
chr	3269020	3269022	0.6786
chr	3269022	3269024	0.6903
chr	3269024	3269029	0.702
chr	3269029	3269033	0.6903
chr	3269033	3269034	0.6552
chr	3269034	3269035	0.7371
chr	3269035	3269037	0.7137
chr	3269037	3269038	0.6084
chr	3269038	3269039	0.5382
chr	3269039	3269040	0.3276
chr	3269040	3269042	0.3159
chr	3269042	3269046	0.2457
chr	3269046	3269049	0.2223
chr	3269049	3269053	0.234
chr	3269053	3269054	0.2223
chr	3269054	3269055	0.1989
chr	3269055	3269056	0.1287
chr	3269056	3269057	0.0819
chr	3269057	3269059	0.0468
chr	3269059	3269083	0.0234
chr	3269083	3269092	0.0117
chr	3269138	3269140	0.0117
chr	3269140	3269141	0.702
chr	3269141	3269159	0.7137
chr	3269159	3269160	0.6903
chr	3269160	3269161	0.6084
chr	3269161	3269162	0.5148
chr	3269162	3269163	0.4446
chr	3269163	3269168	0.4329
chr	3269168	3269171	0.4446
chr	3269171	3269177	0.4563
chr	3269177	3269178	0.468
chr	3269178	3269180	0.5967
chr	3269180	3269183	0.6201
chr	3269183	3269184	0.585
chr	3269184	3269185	0.5967
chr	3269185	3269186	0.5499
chr	3269186	3269187	0.4797
chr	3269187	3269188	2.6559
chr	3269188	3269189	2.6676
chr	3269189	3269190	2.6208
chr	3269190	3269193	2.4219
chr	3269193	3269195	2.4102
chr	3269195	3269198	2.3985
chr	3269198	3269199	2.3868
chr	3269199	3269200	2.3283
chr	3269200	3269201	2.3166
chr	3269201	3269202	2.3049
chr	3269202	3269203	2.2932
chr	3269203	3269205	2.2815
chr	3269205	3269206	2.2464
chr	3269206	3269207	2.1996
chr	3269207	3269208	2.1528
chr	3269208	3269209	1.2051
chr	3269209	3269217	0.0468
chr	3269217	3269226	0.0819
chr	3269226	3269228	0.0702
chr	3269228	3269240	0.0585
chr	3269240	3269241	0.0468
chr	3269241	3269243	0.0351
chr	3269243	3269244	0.0936
chr	3269244	3269250	0.0819
chr	3269250	3269264	0.0936
chr	3269264	3269266	0.0351
chr	3269266	3269267	0.0234
chr	3269267	3269269	0.0117
chr	3269286	3269287	0.0117
chr	3269287	3269288	0.0351
chr	3269288	3269291	0.0585
chr	3269291	3269292	0.0702
chr	3269292	3269307	0.0819
chr	3269307	3269308	0.0351
chr	3269308	3269310	0.0117
chr	3269310	3269311	0.0234
chr	3269311	3269315	0.0585
chr	3269315	3269316	6.8094
chr	3269316	3269318	8.2017
chr	3269318	3269320	8.2134
chr	3269320	3269332	8.2251
chr	3269332	3269334	8.19
chr	3269334	3269335	8.1666
chr	3269335	3269336	6.2946
chr	3269336	3269337	6.1308
chr	3269337	3269338	2.1762
chr	3269338	3269339	1.989
chr	3269339	3269340	1.9422
chr	3269340	3269341	1.8369
chr	3269341	3269350	1.8837
chr	3269350	3269351	1.8954
chr	3269351	3269354	1.9305
chr	3269354	3269355	1.9656
chr	3269355	3269356	1.9305
chr	3269356	3269357	1.7784
chr	3269357	3269358	0.936
chr	3269358	3269359	1.17
chr	3269359	3269360	1.1466
chr	3269360	3269362	1.1232
chr	3269362	3269363	1.0998
chr	3269363	3269364	1.0764
chr	3269364	3269366	1.0179
chr	3269366	3269374	0.9711
chr	3269374	3269375	0.9243
chr	3269375	3269376	0.8775
chr	3269376	3269377	0.9126
chr	3269377	3269378	1.0062
chr	3269378	3269379	0.9945
chr	3269379	3269380	0.8892
chr	3269380	3269381	1.0413
chr	3269381	3269383	1.053
chr	3269383	3269384	1.0764
chr	3269384	3269392	1.1349
chr	3269392	3269395	1.1232
chr	3269395	3269397	1.0881
chr	3269397	3269398	1.0764
chr	3269398	3269399	0.8658
chr	3269399	3269400	0.7254
chr	3269400	3269401	0.6318
chr	3269401	3269402	0.4212
chr	3269402	3269403	0.4095
chr	3269403	3269404	0.1989
chr	3269404	3269405	0.1755
chr	3269405	3269406	0.1872
chr	3269406	3269407	0.0585
chr	3269407	3269409	0.0234
chr	3269409	3269410	0.0468
chr	3269410	3269426	0.0585
chr	3269426	3269427	0.0468
chr	3269427	3269428	0.0585
chr	3269428	3269432	0.1287
chr	3269432	3269439	0.117
chr	3269439	3269440	0.2925
chr	3269440	3269441	0.3627
chr	3269441	3269445	0.585
chr	3269445	3269448	0.6201
chr	3269448	3269450	0.585
chr	3269450	3269455	0.5148
chr	3269455	3269457	0.5031
chr	3269457	3269458	0.4563
chr	3269458	3269459	0.4329
chr	3269459	3269460	0.4212
chr	3269460	3269461	0.3276
chr	3269461	3269462	0.1287
chr	3269462	3269465	0.0936
chr	3269465	3269466	0.0819
chr	3269466	3269467	0.0585
chr	3269467	3269471	0.0117
chr	3269484	3269489	0.0234
chr	3269489	3269491	0.1638
chr	3269491	3269495	0.2106
chr	3269495	3269504	0.2457
chr	3269504	3269506	0.2691
chr	3269506	3269508	0.2574
chr	3269508	3269509	0.2691
chr	3269509	3269510	0.2574
chr	3269510	3269512	0.4446
chr	3269512	3269513	0.3978
chr	3269513	3269514	0.3627
chr	3269514	3269515	0.351
chr	3269515	3269517	0.3276
chr	3269517	3269523	0.3042
chr	3269523	3269526	0.2808
chr	3269526	3269527	0.2691
chr	3269527	3269528	0.2457
chr	3269528	3269529	0.234
chr	3269529	3269530	0.2223
chr	3269530	3269532	0.234
chr	3269532	3269542	0.0117
chr	3269542	3269544	0.0234
chr	3269544	3269545	0.0351
chr	3269545	3269547	0.0468
chr	3269547	3269551	0.0702
chr	3269551	3269552	0.0819
chr	3269552	3269554	0.0936
chr	3269554	3269556	0.1404
chr	3269556	3269563	0.1521
chr	3269563	3269564	0.1404
chr	3269564	3269565	0.1638
chr	3269565	3269566	0.1521
chr	3269566	3269569	0.1638
chr	3269569	3269574	0.1287
chr	3269574	3269575	0.1053
chr	3269575	3269576	0.1638
chr	3269576	3269578	0.1755
chr	3269578	3269579	0.1638
chr	3269579	3269580	0.1755
chr	3269580	3269585	0.1872
chr	3269585	3269591	0.1638
chr	3269591	3269594	0.1989
chr	3269594	3269596	0.1872
chr	3269596	3269597	0.1521
chr	3269597	3269600	0.0936
chr	3269600	3269601	0.0819
chr	3269601	3269603	0.0702
chr	3269603	3269605	0.0468
chr	3269605	3269611	0.1755
chr	3269611	3269613	0.1638
chr	3269613	3269625	0.1404
chr	3269625	3269626	0.117
chr	3269626	3269627	0.0468
chr	3269627	3269631	0.0351
chr	3269631	3269634	0.0234
chr	3269634	3269646	0.0351
chr	3269646	3269647	0.0468
chr	3269647	3269648	0.0702
chr	3269648	3269650	0.0585
chr	3269650	3269653	0.0819
chr	3269653	3269655	0.1053
chr	3269655	3269658	0.1521
chr	3269658	3269659	0.5382
chr	3269659	3269665	0.5499
chr	3269665	3269672	0.5616
chr	3269672	3269673	0.5031
chr	3269673	3269676	0.4914
chr	3269676	3269678	0.4563
chr	3269678	3269679	0.468
chr	3269679	3269682	0.4446
chr	3269682	3269683	0.4329
chr	3269683	3269684	0.3978
chr	3269684	3269685	0.3861
chr	3269685	3269686	0.0468
chr	3269686	3269698	0.0351
chr	3269698	3269699	0.0234
chr	3269786	3269791	0.0117
chr	3269791	3269801	0.0468
chr	3269801	3269803	0.117
chr	3269803	3269809	0.1053
chr	3269809	3269814	0.117
chr	3269814	3269819	0.0936
chr	3269819	3269822	0.0819
chr	3269822	3269823	0.0585
chr	3269823	3269831	0.0117
chr	3269863	3269864	3.4164
chr	3269864	3269870	3.4398
chr	3269870	3269880	3.51
chr	3269880	3269882	3.4632
chr	3269882	3269883	3.4047
chr	3269883	3269884	2.7612
chr	3269884	3269885	2.6325
chr	3269885	3269886	0.6903
chr	3269886	3269887	0.6669
chr	3269887	3269888	0.5382
chr	3269888	3269889	0.3393
chr	3269889	3269890	0.2808
chr	3269890	3269891	0.0585
chr	3269911	3269922	0.0117
chr	3269922	3269925	0.0468
chr	3269925	3269932	0.0702
chr	3269932	3269939	0.0585
chr	3269939	3269950	0.0468
chr	3269950	3269952	0.0351
chr	3269952	3269962	0.0117
chr	3269962	3269969	0.2223
chr	3269969	3269970	0.234
chr	3269970	3269979	0.2457
chr	3269979	3269982	0.234
chr	3269982	3269983	0.2106
chr	3269983	3269984	0.117
chr	3269984	3269987	0.0702
chr	3269987	3269988	0.0468
chr	3269988	3270011	0.0117
chr	3270011	3270015	0.0234
chr	3270015	3270017	0.0117
chr	3270017	3270033	0.0351
chr	3270033	3270039	0.0234
chr	3270074	3270090	0.0936
chr	3270090	3270095	0.0819
chr	3270095	3270096	0.0117
chr	3270096	3270102	0.0351
chr	3270102	3270116	0.0702
chr	3270116	3270117	0.0585
chr	3270117	3270118	0.0468
chr	3270118	3270122	0.0351
chr	3270122	3270124	0.0234
chr	3270124	3270125	0.0936
chr	3270125	3270130	0.1053
chr	3270130	3270132	0.3276
chr	3270132	3270136	0.5265
chr	3270136	3270137	0.5382
chr	3270137	3270146	0.5616
chr	3270146	3270147	0.4797
chr	3270147	3270151	0.4563
chr	3270151	3270152	0.4446
chr	3270152	3270154	0.0351
chr	3270154	3270158	0.0234
chr	3270158	3270159	0.0117
chr	3270273	3270285	0.2691
chr	3270285	3270289	0.2808
chr	3270289	3270290	0.2691
chr	3270290	3270292	0.2574
chr	3270292	3270295	0.2457
chr	3270295	3270303	0.0117
chr	3270303	3270308	0.0234
chr	3270308	3270325	0.0117
chr	3270357	3270376	0.0234
chr	3270376	3270378	0.0351
chr	3270378	3270379	0.2106
chr	3270379	3270390	0.1989
chr	3270390	3270395	0.2106
chr	3270395	3270398	0.234
chr	3270398	3270400	0.1989
chr	3270400	3270401	0.0585
chr	3270401	3270413	0.0936
chr	3270413	3270417	0.0819
chr	3270417	3270423	0.0468
chr	3270423	3270426	0.0351
chr	3270467	3270468	0.0351
chr	3270468	3270487	0.0468
chr	3270487	3270489	0.0234
chr	3270489	3270490	0.0117
chr	3270543	3270544	0.0117
chr	3270544	3270545	0.0234
chr	3270545	3270546	0.0468
chr	3270546	3270563	0.0702
chr	3270563	3270565	0.0585
chr	3270565	3270567	0.0234
chr	3270567	3270569	0.0117
chr	3270569	3270590	0.0234
chr	3270590	3270597	0.0351
chr	3270597	3270604	0.0234
chr	3270604	3270609	0.0351
chr	3270609	3270611	0.0234
chr	3270611	3270624	0.0117
chr	3270639	3270641	0.1521
chr	3270641	3270643	0.1638
chr	3270643	3270645	0.3744
chr	3270645	3270652	0.3861
chr	3270652	3270660	0.2457
chr	3270660	3270661	0.234
chr	3270661	3270664	0.2106
chr	3270664	3270665	0.117
chr	3270665	3270666	0.0117
chr	3270678	3270684	0.0585
chr	3270684	3270698	0.2223
chr	3270698	3270700	0.2106
chr	3270700	3270703	0.1872
chr	3270703	3270704	0.1755
chr	3270704	3270705	0.0585
chr	3270705	3270707	0.0468
chr	3270707	3270708	0.0351
chr	3270734	3270735	0.0117
chr	3270735	3270741	0.0234
chr	3270741	3270753	0.0351
chr	3270753	3270756	0.0234
chr	3270756	3270763	0.0117
chr	3270792	3270812	0.0117
chr	3270817	3270836	0.0117
chr	3270836	3270838	0.0234
chr	3270838	3270851	0.0117
chr	3270851	3270858	0.585
chr	3270858	3270863	0.5733
chr	3270863	3270867	1.4391
chr	3270867	3270868	1.4274
chr	3270868	3270870	1.3923
chr	3270870	3270871	1.3806
chr	3270871	3270872	1.2636
chr	3270872	3270873	0.9828
chr	3270873	3270874	0.9711
chr	3270874	3270875	0.9243
chr	3270875	3270876	0.9009
chr	3270876	3270878	0.8892
chr	3270878	3270879	0.9009
chr	3270879	3270880	0.9126
chr	3270880	3270882	0.9009
chr	3270882	3270883	0.7839
chr	3270883	3270884	0.5499
chr	3270884	3270885	0.3861
chr	3270885	3270894	0.2457
chr	3270894	3270896	0.234
chr	3270896	3270899	0.2223
chr	3270899	3270900	0.2106
chr	3270900	3270902	0.2223
chr	3270902	3270905	0.234
chr	3270905	3270907	0.2223
chr	3270907	3270908	0.0702
chr	3270908	3270918	0.0468
chr	3270918	3270919	0.4446
chr	3270919	3270921	0.4797
chr	3270921	3270923	0.468
chr	3270923	3270924	0.4563
chr	3270924	3270930	0.4446
chr	3270930	3270934	0.468
chr	3270934	3270935	0.4563
chr	3270935	3270939	0.4797
chr	3270939	3270940	0.468
chr	3270940	3270942	0.1053
chr	3270942	3270943	0.0702
chr	3270943	3270951	0.0468
chr	3270951	3270953	0.0234
chr	3270953	3270955	0.0468
chr	3270955	3270974	0.0234
chr	3270974	3270975	0.0117
chr	3270997	3271002	0.0117
chr	3271002	3271017	0.0234
chr	3271017	3271019	0.0117
chr	3271019	3271023	0.3861
chr	3271023	3271039	0.3744
chr	3271039	3271040	0.3627
chr	3271040	3271041	0.0702
chr	3271041	3271045	0.0234
chr	3271045	3271046	0.0351
chr	3271046	3271058	0.0468
chr	3271058	3271059	1.4625
chr	3271059	3271060	1.4742
chr	3271060	3271062	1.4859
chr	3271062	3271065	1.4742
chr	3271065	3271067	1.4625
chr	3271067	3271074	1.4508
chr	3271074	3271077	1.4391
chr	3271077	3271078	1.2987
chr	3271078	3271079	1.1934
chr	3271079	3271080	0.8541
chr	3271080	3271085	0.2457
chr	3271085	3271086	0.1989
chr	3271086	3271087	0.1872
chr	3271087	3271088	0.1755
chr	3271088	3271099	0.1638
chr	3271099	3271101	0.117
chr	3271101	3271102	0.0936
chr	3271102	3271103	0.0702
chr	3271103	3271104	0.0936
chr	3271104	3271105	0.0585
chr	3271105	3271122	0.117
chr	3271122	3271123	0.1053
chr	3271123	3271125	0.0936
chr	3271125	3271126	0.0585
chr	3271126	3271127	0.0351
chr	3271162	3271164	0.0117
chr	3271164	3271165	0.0351
chr	3271165	3271166	0.0585
chr	3271166	3271167	2.0709
chr	3271167	3271170	5.0193
chr	3271170	3271171	5.0076
chr	3271171	3271183	5.0193
chr	3271183	3271184	4.9959
chr	3271184	3271185	4.9491
chr	3271185	3271186	4.8789
chr	3271186	3271187	4.5747
chr	3271187	3271188	4.1067
chr	3271188	3271189	0.0585
chr	3271189	3271192	0.0234
chr	3271192	3271193	0.0117
chr	3271208	3271209	0.3042
chr	3271209	3271219	0.5967
chr	3271219	3271220	1.0296
chr	3271220	3271226	1.0764
chr	3271226	3271227	1.0647
chr	3271227	3271228	1.0413
chr	3271228	3271229	0.9945
chr	3271229	3271230	0.7605
chr	3271230	3271231	0.5382
chr	3271231	3271232	0.5031
chr	3271232	3271235	0.4914
chr	3271235	3271238	0.5031
chr	3271238	3271239	0.3861
chr	3271239	3271240	0.3276
chr	3271240	3271241	0.1989
chr	3271241	3271246	0.0468
chr	3271246	3271252	0.0351
chr	3271252	3271263	0.0234
chr	3271263	3271271	0.0117
chr	3271331	3271340	0.0351
chr	3271340	3271347	0.0468
chr	3271347	3271353	0.1404
chr	3271353	3271359	0.117
chr	3271359	3271361	0.2106
chr	3271361	3271362	0.2223
chr	3271362	3271363	0.234
chr	3271363	3271366	0.3159
chr	3271366	3271369	0.351
chr	3271369	3271371	0.2691
chr	3271371	3271375	0.2574
chr	3271375	3271381	0.2457
chr	3271381	3271382	0.1521
chr	3271382	3271383	0.1404
chr	3271383	3271384	0.117
chr	3271384	3271385	0.0234
chr	3271385	3271387	0.0117
chr	3271426	3271438	0.0117
chr	3271438	3271446	0.0234
chr	3271446	3271460	0.0117
chr	3271498	3271519	0.0234
chr	3271519	3271520	0.0117
chr	3271528	3271548	0.0234
chr	3271548	3271550	0.0117
chr	3271594	3271596	0.0468
chr	3271596	3271597	0.0585
chr	3271597	3271611	0.0702
chr	3271611	3271615	0.0819
chr	3271615	3271633	0.0585
chr	3271633	3271634	0.0468
chr	3271634	3271637	0.117
chr	3271637	3271638	0.1404
chr	3271638	3271640	0.1053
chr	3271640	3271651	0.117
chr	3271651	3271654	0.0819
chr	3271654	3271658	0.0585
chr	3271658	3271659	0.0468
chr	3271659	3271661	0.0351
chr	3271661	3271682	0.0117
chr	3271708	3271713	0.0234
chr	3271713	3271715	0.0819
chr	3271715	3271718	0.1404
chr	3271718	3271730	0.2106
chr	3271730	3271732	0.1989
chr	3271732	3271735	0.1872
chr	3271735	3271736	0.1287
chr	3271736	3271737	0.0819
chr	3271737	3271739	0.0702
chr	3271739	3271740	0.0351
chr	3271740	3271742	0.0117
chr	3271775	3271790	0.0117
chr	3271794	3271796	0.0351
chr	3271796	3271814	0.0585
chr	3271814	3271815	0.0702
chr	3271815	3271816	0.0351
chr	3271816	3271817	0.0234
chr	3271817	3271825	0.0117
chr	3271825	3271830	0.1872
chr	3271830	3271835	0.1989
chr	3271835	3271844	0.1872
chr	3271844	3271845	0.1755
chr	3271845	3271846	0.1404
chr	3271846	3271847	0.1287
chr	3271847	3271848	0.1053
chr	3271848	3271849	0.0936
chr	3271849	3271850	0.0468
chr	3271850	3271851	0.0351
chr	3271851	3271852	0.0234
chr	3271868	3271873	0.0117
chr	3271873	3271874	0.0234
chr	3271874	3271887	0.0351
chr	3271887	3271895	0.0234
chr	3271895	3271900	0.0117
chr	3271933	3271951	0.0234
chr	3271951	3271954	0.0468
chr	3271954	3271960	0.0585
chr	3271960	3271962	0.585
chr	3271962	3271972	0.6552
chr	3271972	3271973	0.6435
chr	3271973	3271974	0.6318
chr	3271974	3271978	0.6201
chr	3271978	3271980	0.6084
chr	3271980	3271981	0.585
chr	3271981	3271982	0.5733
chr	3271982	3271983	0.1872
chr	3271983	3271984	0.1638
chr	3271984	3271986	0.0117
chr	3271994	3272001	0.0117
chr	3272001	3272002	0.0234
chr	3272002	3272003	0.0351
chr	3272003	3272006	0.2106
chr	3272006	3272013	0.2223
chr	3272013	3272014	0.2925
chr	3272014	3272015	0.4095
chr	3272015	3272019	0.4212
chr	3272019	3272023	0.3978
chr	3272023	3272025	0.3861
chr	3272025	3272027	0.3744
chr	3272027	3272028	0.351
chr	3272028	3272029	0.3393
chr	3272029	3272030	0.3276
chr	3272030	3272031	0.1989
chr	3272031	3272032	0.1872
chr	3272032	3272033	0.1755
chr	3272033	3272034	0.1287
chr	3272034	3272035	0.0351
chr	3272035	3272036	0.0234
chr	3272038	3272047	0.0351
chr	3272047	3272050	0.0819
chr	3272050	3272051	0.117
chr	3272051	3272052	0.3276
chr	3272052	3272055	0.4212
chr	3272055	3272059	0.4329
chr	3272059	3272060	0.4095
chr	3272060	3272067	0.3978
chr	3272067	3272070	0.3861
chr	3272070	3272071	0.3627
chr	3272071	3272072	0.3159
chr	3272072	3272073	0.1638
chr	3272073	3272074	0.0585
chr	3272074	3272082	0.0117
chr	3272108	3272130	0.0117
chr	3272162	3272180	0.0117
chr	3272212	3272217	0.0117
chr	3272217	3272218	0.0351
chr	3272218	3272222	0.3276
chr	3272222	3272227	0.3393
chr	3272227	3272236	0.351
chr	3272236	3272237	0.3393
chr	3272237	3272238	0.3276
chr	3272238	3272239	0.0819
chr	3272239	3272240	0.0351
chr	3272240	3272241	0.0234
chr	3272241	3272249	0.0117
chr	3272256	3272257	0.0234
chr	3272257	3272258	0.0468
chr	3272258	3272275	0.0702
chr	3272275	3272278	0.0585
chr	3272289	3272310	0.0234
chr	3272311	3272313	0.4212
chr	3272313	3272330	0.4329
chr	3272330	3272331	0.4095
chr	3272331	3272332	0.3861
chr	3272332	3272333	0.0234
chr	3272333	3272339	0.0117
chr	3272339	3272340	0.0819
chr	3272340	3272344	0.117
chr	3272344	3272345	0.1287
chr	3272345	3272346	0.1404
chr	3272346	3272347	3.5685
chr	3272347	3272348	3.6153
chr	3272348	3272360	3.6387
chr	3272360	3272361	3.627
chr	3272361	3272362	3.5568
chr	3272362	3272363	3.5451
chr	3272363	3272364	3.51
chr	3272364	3272365	3.4515
chr	3272365	3272366	3.2643
chr	3272366	3272367	2.7495
chr	3272367	3272368	0.7254
chr	3272368	3272369	0.0936
chr	3272369	3272370	0.0351
chr	3272370	3272372	0.0234
chr	3272372	3272384	0.0117
chr	3272385	3272389	0.0234
chr	3272389	3272390	0.0351
chr	3272390	3272391	0.1521
chr	3272391	3272393	0.4212
chr	3272393	3272402	0.4329
chr	3272402	3272407	0.4095
chr	3272407	3272408	0.3627
chr	3272408	3272409	0.351
chr	3272409	3272410	0.1872
chr	3272410	3272411	0.1521
chr	3272411	3272412	0.1404
chr	3272412	3272414	0.117
chr	3272414	3272415	0.0819
chr	3272415	3272416	0.0585
chr	3272416	3272417	0.0351
chr	3272417	3272418	0.0234
chr	3272451	3272469	0.0117
chr	3272469	3272470	0.3042
chr	3272470	3272471	0.3159
chr	3272471	3272472	0.3042
chr	3272472	3272473	0.3159
chr	3272473	3272489	0.3276
chr	3272489	3272490	0.3042
chr	3272490	3272491	0.2925
chr	3272491	3272492	0.0351
chr	3272502	3272521	0.0819
chr	3272521	3272523	0.0702
chr	3272523	3272525	0.0585
chr	3272525	3272526	0.0117
chr	3272582	3272583	0.0117
chr	3272583	3272590	0.0351
chr	3272590	3272600	0.0585
chr	3272600	3272601	0.0819
chr	3272601	3272602	0.117
chr	3272602	3272605	0.1053
chr	3272605	3272607	0.0936
chr	3272607	3272615	0.0819
chr	3272615	3272617	0.0702
chr	3272617	3272619	0.0585
chr	3272619	3272621	0.0351
chr	3272621	3272622	0.0117
chr	3272685	3272694	0.0117
chr	3272694	3272697	0.0351
chr	3272697	3272700	0.0819
chr	3272700	3272701	0.0936
chr	3272701	3272705	0.1989
chr	3272705	3272712	0.2106
chr	3272712	3272716	0.1989
chr	3272716	3272720	0.1755
chr	3272720	3272722	0.1404
chr	3272722	3272723	0.1053
chr	3272723	3272724	0.0585
chr	3272724	3272726	0.0819
chr	3272726	3272742	0.0702
chr	3272742	3272748	0.0117
chr	3272759	3272781	0.0117
chr	3272792	3272805	0.0117
chr	3272805	3272812	0.0234
chr	3272812	3272817	0.0117
chr	3272817	3272818	0.0234
chr	3272818	3272820	0.0468
chr	3272820	3272838	0.1053
chr	3272838	3272840	0.0936
chr	3272840	3272841	0.0585
chr	3272841	3272842	0.0351
chr	3272842	3272843	0.0234
chr	3272843	3272844	0.0117
chr	3272884	3272901	0.0117
chr	3272904	3272909	0.0117
chr	3272909	3272926	0.0234
chr	3272926	3272929	0.0117
chr	3272931	3272933	0.0117
chr	3272933	3272944	0.0351
chr	3272944	3272958	0.0468
chr	3272958	3272961	0.0117
chr	3272961	3272965	0.0234
chr	3272965	3272966	0.0117
chr	3272966	3272983	0.0702
chr	3272983	3272985	0.0585
chr	3272985	3272986	0.0468
chr	3272986	3272987	0.0234
chr	3272987	3272988	0.0117
chr	3272988	3272990	0.1287
chr	3272990	3273007	0.1404
chr	3273007	3273008	0.117
chr	3273008	3273009	0.1053
chr	3273009	3273010	0.0117
chr	3273136	3273156	0.0117
chr	3273228	3273255	0.0351
chr	3273269	3273271	0.0117
chr	3273271	3273273	0.0234
chr	3273273	3273274	0.0936
chr	3273274	3273276	0.6435
chr	3273276	3273290	0.702
chr	3273290	3273291	0.6903
chr	3273291	3273293	0.6786
chr	3273293	3273294	0.6669
chr	3273294	3273295	0.4095
chr	3273295	3273296	0.1521
chr	3273296	3273301	0.0234
chr	3273307	3273329	0.0234
chr	3273443	3273460	0.1053
chr	3273460	3273461	0.0936
chr	3273461	3273462	0.0702
chr	3273462	3273463	0.0468
chr	3273463	3273464	0.0351
chr	3273464	3273466	0.0234
chr	3273506	3273507	0.0117
chr	3273507	3273508	0.0351
chr	3273508	3273519	0.0585
chr	3273519	3273523	0.0702
chr	3273523	3273524	0.0585
chr	3273524	3273525	0.351
chr	3273525	3273528	0.3861
chr	3273528	3273529	0.3744
chr	3273529	3273542	0.3393
chr	3273542	3273545	0.3159
chr	3273545	3273546	0.3042
chr	3273546	3273547	0.117
chr	3273547	3273548	0.0702
chr	3273548	3273549	0.0468
chr	3273549	3273553	0.0234
chr	3273553	3273565	0.0117
chr	3273574	3273585	0.0351
chr	3273585	3273592	0.0819
chr	3273592	3273595	0.0702
chr	3273595	3273596	0.0585
chr	3273596	3273597	0.0468
chr	3273597	3273598	0.1053
chr	3273598	3273599	0.117
chr	3273599	3273600	0.2808
chr	3273600	3273601	0.3627
chr	3273601	3273604	0.3744
chr	3273604	3273606	0.3978
chr	3273606	3273608	0.3744
chr	3273608	3273613	0.3627
chr	3273613	3273617	0.351
chr	3273617	3273619	0.3393
chr	3273619	3273620	0.2808
chr	3273620	3273621	0.2223
chr	3273621	3273622	0.0351
chr	3273622	3273624	0.0117
chr	3273670	3273682	0.0234
chr	3273682	3273701	0.0351
chr	3273701	3273702	0.0234
chr	3273702	3273703	0.0117
chr	3273704	3273705	0.0234
chr	3273705	3273713	0.0351
chr	3273713	3273724	0.0468
chr	3273724	3273725	0.0351
chr	3273725	3273729	0.0234
chr	3273729	3273735	0.0117
chr	3273739	3273760	0.0117
chr	3273791	3273805	0.0117
chr	3273805	3273817	0.1404
chr	3273817	3273825	0.1287
chr	3273825	3273826	0.0819
chr	3273826	3273827	0.0468
chr	3273833	3273847	0.0117
chr	3273847	3273849	0.0234
chr	3273849	3273850	0.117
chr	3273850	3273855	0.1755
chr	3273855	3273867	0.1638
chr	3273867	3273869	0.1521
chr	3273869	3273870	0.117
chr	3273870	3273871	0.0585
chr	3273871	3273875	0.0117
chr	3273926	3273928	0.0234
chr	3273928	3273947	0.0585
chr	3273947	3273949	0.0468
chr	3273949	3273950	0.0351
chr	3273962	3273963	0.0819
chr	3273963	3273964	0.0936
chr	3273964	3273982	0.1287
chr	3273982	3273984	0.117
chr	3273984	3273986	0.0351
chr	3273986	3273987	0.0234
chr	3273987	3273988	0.0117
chr	3274006	3274028	0.0117
chr	3274079	3274101	0.0117
chr	3274122	3274125	0.0351
chr	3274125	3274143	0.0468
chr	3274157	3274162	0.0117
chr	3274162	3274178	0.0468
chr	3274178	3274184	0.0351
chr	3274184	3274185	0.0117
chr	3274192	3274199	0.0117
chr	3274199	3274200	0.1755
chr	3274200	3274214	0.1872
chr	3274214	3274216	0.1755
chr	3274216	3274219	0.1638
chr	3274219	3274221	0.0819
chr	3274221	3274237	0.0117
chr	3274273	3274274	0.0117
chr	3274274	3274287	0.0351
chr	3274287	3274292	0.0585
chr	3274292	3274293	0.0468
chr	3274293	3274294	0.0351
chr	3274294	3274308	0.0468
chr	3274308	3274310	0.0351
chr	3274310	3274315	0.0234
chr	3274315	3274316	0.0117
chr	3274324	3274334	0.0117
chr	3274334	3274341	0.0468
chr	3274341	3274345	0.0585
chr	3274345	3274356	0.0468
chr	3274356	3274363	0.0117
chr	3274402	3274422	0.0117
chr	3274437	3274444	0.0234
chr	3274444	3274445	0.3159
chr	3274445	3274446	0.351
chr	3274446	3274461	0.3978
chr	3274461	3274465	0.3627
chr	3274465	3274466	0.1521
chr	3274466	3274467	0.0117
chr	3274489	3274493	0.0234
chr	3274493	3274511	0.0351
chr	3274511	3274516	0.0234
chr	3274516	3274530	0.0117
chr	3274535	3274536	0.0351
chr	3274536	3274555	0.0702
chr	3274555	3274556	0.0585
chr	3274556	3274557	0.0468
chr	3274614	3274636	0.0234
chr	3274661	3274679	0.0819
chr	3274679	3274681	0.0702
chr	3274681	3274683	0.0468
chr	3274683	3274685	0.0351
chr	3274685	3274687	0.0234
chr	3274687	3274688	0.0117
chr	3274715	3274717	0.0936
chr	3274717	3274730	0.2223
chr	3274730	3274733	0.234
chr	3274733	3274735	0.2223
chr	3274735	3274736	0.2106
chr	3274736	3274737	0.1053
chr	3274737	3274738	0.0819
chr	3274738	3274739	0.0585
chr	3274739	3274740	0.0468
chr	3274740	3274744	0.0351
chr	3274744	3274746	0.0117
chr	3274746	3274748	0.0234
chr	3274748	3274749	0.0117
chr	3274749	3274750	0.0234
chr	3274750	3274753	0.0351
chr	3274753	3274773	0.0468
chr	3274773	3274774	0.0351
chr	3274783	3274786	0.0117
chr	3274786	3274805	0.0585
chr	3274805	3274807	0.0468
chr	3274807	3274808	0.0351
chr	3274808	3274811	0.0117
chr	3274811	3274812	0.0351
chr	3274812	3274813	0.0819
chr	3274813	3274818	0.1638
chr	3274818	3274833	0.2106
chr	3274833	3274835	0.1872
chr	3274835	3274836	0.117
chr	3274836	3274837	0.1053
chr	3274837	3274840	0.0468
chr	3274840	3274861	0.0117
chr	3274878	3274880	0.0117
chr	3274880	3274890	0.0234
chr	3274890	3274901	0.0468
chr	3274901	3274904	0.0351
chr	3274904	3274912	0.0234
chr	3274912	3274928	0.0117
chr	3274929	3274930	0.0234
chr	3274930	3274931	0.0585
chr	3274931	3274950	0.0819
chr	3274950	3274953	0.0117
chr	3275008	3275010	0.0234
chr	3275010	3275012	0.0819
chr	3275012	3275013	0.1521
chr	3275013	3275014	0.2106
chr	3275014	3275020	0.2223
chr	3275020	3275022	0.5967
chr	3275022	3275023	0.7254
chr	3275023	3275030	0.819
chr	3275030	3275031	0.9009
chr	3275031	3275032	0.9126
chr	3275032	3275033	0.9477
chr	3275033	3275034	0.9243
chr	3275034	3275036	0.9477
chr	3275036	3275037	0.9711
chr	3275037	3275038	2.3517
chr	3275038	3275040	2.2932
chr	3275040	3275041	2.2815
chr	3275041	3275042	2.1996
chr	3275042	3275043	2.1762
chr	3275043	3275044	2.223
chr	3275044	3275045	9.3834
chr	3275045	3275046	21.2706
chr	3275046	3275048	21.2823
chr	3275048	3275049	21.2589
chr	3275049	3275050	21.2472
chr	3275050	3275051	21.3408
chr	3275051	3275052	21.294
chr	3275052	3275056	21.2706
chr	3275056	3275057	21.0132
chr	3275057	3275058	20.9781
chr	3275058	3275059	20.8026
chr	3275059	3275060	19.6677
chr	3275060	3275061	19.656
chr	3275061	3275062	19.539
chr	3275062	3275063	19.4571
chr	3275063	3275064	19.3752
chr	3275064	3275065	19.071
chr	3275065	3275066	17.0937
chr	3275066	3275067	11.2671
chr	3275067	3275068	0.819
chr	3275068	3275069	0.2691
chr	3275069	3275070	0.2574
chr	3275070	3275071	0.234
chr	3275071	3275072	0.2223
chr	3275072	3275073	0.4212
chr	3275073	3275082	0.3744
chr	3275082	3275084	0.3861
chr	3275084	3275085	0.3744
chr	3275085	3275086	0.3393
chr	3275086	3275087	0.2691
chr	3275087	3275088	0.351
chr	3275088	3275089	0.6552
chr	3275089	3275090	0.7137
chr	3275090	3275091	3.1356
chr	3275091	3275092	3.1707
chr	3275092	3275094	11.8638
chr	3275094	3275099	11.8053
chr	3275099	3275102	11.8638
chr	3275102	3275104	11.934
chr	3275104	3275107	12.4839
chr	3275107	3275108	12.4488
chr	3275108	3275109	12.3084
chr	3275109	3275110	12.0276
chr	3275110	3275111	4.0599
chr	3275111	3275112	3.2058
chr	3275112	3275113	0.8307
chr	3275113	3275114	0.7371
chr	3275114	3275118	0.7137
chr	3275118	3275120	0.702
chr	3275120	3275122	0.6552
chr	3275122	3275123	0.9009
chr	3275123	3275125	0.8775
chr	3275125	3275126	0.7722
chr	3275126	3275129	0.5148
chr	3275129	3275131	0.5265
chr	3275131	3275132	0.702
chr	3275132	3275137	0.7137
chr	3275137	3275142	0.7254
chr	3275142	3275143	0.7137
chr	3275143	3275144	0.6903
chr	3275144	3275145	0.585
chr	3275145	3275146	0.5148
chr	3275146	3275147	0.4212
chr	3275147	3275148	0.3744
chr	3275148	3275149	0.3627
chr	3275149	3275150	0.3042
chr	3275150	3275151	0.1989
chr	3275151	3275152	0.1755
chr	3275152	3275153	0.1521
chr	3275153	3275156	0.0585
chr	3275156	3275157	0.0702
chr	3275157	3275160	0.3276
chr	3275160	3275167	0.351
chr	3275167	3275171	0.3627
chr	3275171	3275175	0.3159
chr	3275175	3275176	0.3042
chr	3275176	3275178	0.2925
chr	3275178	3275179	0.2574
chr	3275179	3275180	0.1872
chr	3275180	3275181	0.2808
chr	3275181	3275182	1.872
chr	3275182	3275183	1.8837
chr	3275183	3275185	4.797
chr	3275185	3275187	5.4756
chr	3275187	3275188	5.4873
chr	3275188	3275190	5.5107
chr	3275190	3275197	5.499
chr	3275197	3275199	5.4873
chr	3275199	3275200	5.382
chr	3275200	3275201	5.3469
chr	3275201	3275202	4.6566
chr	3275202	3275203	4.4109
chr	3275203	3275204	4.0131
chr	3275204	3275205	3.4983
chr	3275205	3275206	0.8307
chr	3275206	3275207	0.6318
chr	3275207	3275208	0.3978
chr	3275208	3275209	0.1053
chr	3275306	3275310	0.0117
chr	3275310	3275312	0.0351
chr	3275312	3275323	0.0702
chr	3275323	3275329	0.0585
chr	3275329	3275331	0.0702
chr	3275331	3275332	0.0585
chr	3275332	3275333	0.0351
chr	3275333	3275334	0.0117
chr	3275334	3275336	0.0351
chr	3275336	3275339	0.0468
chr	3275339	3275353	0.0819
chr	3275353	3275357	0.0702
chr	3275357	3275360	0.0585
chr	3275360	3275361	0.0351
chr	3275361	3275362	0.0117
chr	3275394	3275406	0.0117
chr	3275406	3275415	0.0351
chr	3275415	3275423	0.0234
chr	3275423	3275428	0.0117
chr	3275448	3275468	0.0117
chr	3275506	3275523	0.0234
chr	3275523	3275526	0.0585
chr	3275526	3275527	0.0351
chr	3275527	3275533	0.0585
chr	3275533	3275539	0.0702
chr	3275539	3275542	0.1053
chr	3275542	3275544	0.117
chr	3275544	3275548	0.1287
chr	3275548	3275555	0.1404
chr	3275555	3275558	0.1287
chr	3275558	3275561	0.1053
chr	3275561	3275562	0.117
chr	3275562	3275564	0.0819
chr	3275564	3275565	0.0702
chr	3275565	3275566	0.0468
chr	3275566	3275569	0.0351
chr	3275569	3275570	0.0468
chr	3275570	3275573	0.0351
chr	3275573	3275585	0.0468
chr	3275585	3275597	0.0234
chr	3275602	3275621	0.0117
chr	3275703	3275705	0.117
chr	3275705	3275724	0.2223
chr	3275724	3275725	0.1755
chr	3275725	3275726	0.0936
chr	3275726	3275727	0.0351
chr	3275727	3275730	0.0117
chr	3275763	3275764	0.9009
chr	3275764	3275765	1.1232
chr	3275765	3275775	1.1934
chr	3275775	3275776	1.2285
chr	3275776	3275777	1.2402
chr	3275777	3275780	1.2753
chr	3275780	3275783	1.2987
chr	3275783	3275784	1.287
chr	3275784	3275785	1.0881
chr	3275785	3275786	0.3042
chr	3275786	3275787	0.1521
chr	3275787	3275788	0.1404
chr	3275788	3275794	0.1638
chr	3275794	3275797	0.1521
chr	3275797	3275799	0.117
chr	3275799	3275800	0.0702
chr	3275800	3275801	0.0585
chr	3275801	3275804	0.0702
chr	3275804	3275805	0.0585
chr	3275805	3275808	0.0468
chr	3275808	3275809	0.0351
chr	3275809	3275810	0.0234
chr	3275810	3275823	0.0117
chr	3275823	3275827	0.0351
chr	3275827	3275832	0.0468
chr	3275832	3275833	5.4171
chr	3275833	3275834	38.61
chr	3275834	3275836	43.4655
chr	3275836	3275837	43.4772
chr	3275837	3275838	43.4538
chr	3275838	3275842	43.4772
chr	3275842	3275844	43.4655
chr	3275844	3275846	43.4538
chr	3275846	3275847	43.4421
chr	3275847	3275849	43.4304
chr	3275849	3275850	43.4187
chr	3275850	3275851	43.0794
chr	3275851	3275852	42.9507
chr	3275852	3275853	31.7187
chr	3275853	3275854	29.601
chr	3275854	3275855	3.8493
chr	3275855	3275856	2.808
chr	3275856	3275857	0.7839
chr	3275857	3275858	0.6318
chr	3275858	3275859	0.5382
chr	3275859	3275860	0.468
chr	3275860	3275868	0.4329
chr	3275868	3275873	0.4563
chr	3275873	3275874	0.4446
chr	3275874	3275875	0.3627
chr	3275875	3275876	0.3159
chr	3275876	3275877	0.2691
chr	3275877	3275878	0.1287
chr	3275878	3275879	0.1521
chr	3275879	3275890	0.1053
chr	3275890	3275896	0.0819
chr	3275896	3275897	0.0702
chr	3275897	3275899	0.0468
chr	3275902	3275916	0.0117
chr	3275916	3275917	0.2457
chr	3275917	3275926	0.2691
chr	3275926	3275935	0.2574
chr	3275935	3275937	0.234
chr	3275937	3275938	0.2106
chr	3275938	3275939	0.0351
chr	3275939	3275941	0.0234
chr	3275941	3275959	0.0117
chr	3275972	3276007	0.0117
chr	3276034	3276035	0.0468
chr	3276035	3276047	0.0585
chr	3276047	3276051	0.1287
chr	3276051	3276054	0.1404
chr	3276054	3276056	0.1287
chr	3276056	3276068	0.0819
chr	3276068	3276069	0.0702
chr	3276069	3276071	0.0117
chr	3276081	3276082	0.0117
chr	3276082	3276084	0.1053
chr	3276084	3276085	0.117
chr	3276085	3276086	0.2106
chr	3276086	3276087	0.2457
chr	3276087	3276088	0.3744
chr	3276088	3276089	0.5031
chr	3276089	3276090	1.1583
chr	3276090	3276091	1.1817
chr	3276091	3276093	3.5568
chr	3276093	3276095	3.861
chr	3276095	3276098	4.1535
chr	3276098	3276100	4.1418
chr	3276100	3276103	4.1535
chr	3276103	3276105	4.1652
chr	3276105	3276106	4.1418
chr	3276106	3276107	4.1184
chr	3276107	3276108	4.1067
chr	3276108	3276109	4.0833
chr	3276109	3276110	4.0131
chr	3276110	3276111	3.8961
chr	3276111	3276112	3.744
chr	3276112	3276113	1.3104
chr	3276113	3276114	0.3627
chr	3276114	3276115	0.3042
chr	3276115	3276116	0.2808
chr	3276116	3276117	0.234
chr	3276117	3276118	0.0936
chr	3276118	3276119	0.0468
chr	3276119	3276120	0.0351
chr	3276120	3276121	0.0234
chr	3276121	3276122	0.0117
chr	3276124	3276147	0.0117
chr	3276151	3276162	0.0234
chr	3276162	3276167	0.0351
chr	3276167	3276168	0.117
chr	3276168	3276169	0.1521
chr	3276169	3276172	0.1755
chr	3276172	3276188	0.1638
chr	3276188	3276189	0.1521
chr	3276189	3276190	0.0936
chr	3276190	3276191	0.0702
chr	3276191	3276192	0.0585
chr	3276192	3276193	0.0351
chr	3276194	3276195	0.4797
chr	3276195	3276200	0.5148
chr	3276200	3276201	1.9305
chr	3276201	3276210	1.9539
chr	3276210	3276211	2.6559
chr	3276211	3276212	2.6676
chr	3276212	3276216	2.7846
chr	3276216	3276217	3.276
chr	3276217	3276218	3.1707
chr	3276218	3276219	2.9835
chr	3276219	3276220	2.9484
chr	3276220	3276221	2.8899
chr	3276221	3276222	2.7261
chr	3276222	3276223	1.7316
chr	3276223	3276226	1.6146
chr	3276226	3276227	1.6029
chr	3276227	3276228	1.5912
chr	3276228	3276230	1.5795
chr	3276230	3276231	1.4274
chr	3276231	3276232	1.638
chr	3276232	3276233	1.9071
chr	3276233	3276234	1.7316
chr	3276234	3276235	1.7082
chr	3276235	3276236	1.6965
chr	3276236	3276237	1.6731
chr	3276237	3276238	1.2285
chr	3276238	3276239	1.1349
chr	3276239	3276240	1.053
chr	3276240	3276241	0.9945
chr	3276241	3276242	0.9477
chr	3276242	3276248	0.9243
chr	3276248	3276251	0.936
chr	3276251	3276252	0.9009
chr	3276252	3276253	0.8307
chr	3276253	3276254	0.4563
chr	3276254	3276257	0.0234
chr	3276257	3276262	0.0117
chr	3276262	3276280	0.0234
chr	3276280	3276284	0.0351
chr	3276284	3276290	0.0234
chr	3276290	3276292	0.0117
chr	3276292	3276310	0.0234
chr	3276310	3276312	0.0117
chr	3276312	3276319	0.0351
chr	3276319	3276331	0.0234
chr	3276331	3276333	0.0468
chr	3276333	3276335	0.0351
chr	3276335	3276350	0.0468
chr	3276350	3276354	0.0351
chr	3276354	3276358	0.0234
chr	3276371	3276378	0.0117
chr	3276378	3276388	0.0234
chr	3276388	3276398	0.0117
chr	3276422	3276436	0.0117
chr	3276436	3276439	0.0234
chr	3276439	3276454	0.0351
chr	3276454	3276459	0.0585
chr	3276459	3276461	0.0819
chr	3276461	3276470	0.0585
chr	3276470	3276473	0.0702
chr	3276473	3276475	0.0585
chr	3276475	3276478	0.1053
chr	3276478	3276481	0.0936
chr	3276481	3276493	0.0585
chr	3276493	3276495	0.0936
chr	3276495	3276496	0.0819
chr	3276496	3276497	0.0585
chr	3276497	3276513	0.1053
chr	3276513	3276514	0.0936
chr	3276514	3276517	0.0702
chr	3276517	3276523	0.0468
chr	3276523	3276524	0.0234
chr	3276537	3276581	0.0117
chr	3276587	3276589	0.0702
chr	3276589	3276597	0.0936
chr	3276597	3276599	0.1053
chr	3276599	3276608	0.1404
chr	3276608	3276609	0.117
chr	3276609	3276610	0.0936
chr	3276610	3276611	0.0819
chr	3276611	3276615	0.0585
chr	3276615	3276619	0.0468
chr	3276619	3276620	0.0351
chr	3276620	3276621	0.0234
chr	3276630	3276632	0.6318
chr	3276632	3276633	0.6435
chr	3276633	3276637	0.7722
chr	3276637	3276643	0.7839
chr	3276643	3276647	0.7956
chr	3276647	3276651	0.7488
chr	3276651	3276652	0.6903
chr	3276652	3276653	0.2223
chr	3276653	3276655	0.1404
chr	3276655	3276656	0.0936
chr	3276656	3276657	0.0819
chr	3276657	3276658	0.0468
chr	3276658	3276663	0.0351
chr	3276663	3276686	0.0234
chr	3276686	3276688	0.0117
chr	3276826	3276843	0.0117
chr	3277016	3277026	0.2223
chr	3277026	3277033	0.234
chr	3277033	3277037	0.2457
chr	3277037	3277038	0.1989
chr	3277038	3277042	0.0234
chr	3277042	3277078	0.0117
chr	3277085	3277105	0.0117
chr	3277115	3277116	0.0351
chr	3277116	3277117	0.0468
chr	3277117	3277134	0.0936
chr	3277134	3277135	0.0702
chr	3277135	3277137	0.0585
chr	3277137	3277138	0.0234
chr	3277138	3277141	0.0117
chr	3277146	3277147	0.1755
chr	3277147	3277148	0.351
chr	3277148	3277150	0.3861
chr	3277150	3277162	0.4095
chr	3277162	3277167	0.3978
chr	3277167	3277168	0.3042
chr	3277168	3277169	0.1053
chr	3277169	3277170	0.0819
chr	3277170	3277171	0.0585
chr	3277171	3277172	0.0702
chr	3277172	3277174	0.0585
chr	3277174	3277177	0.0468
chr	3277177	3277179	0.0351
chr	3277179	3277180	0.0468
chr	3277180	3277192	0.0351
chr	3277192	3277194	0.0234
chr	3277194	3277198	0.0117
chr	3277198	3277206	0.0234
chr	3277206	3277211	0.0468
chr	3277211	3277224	0.117
chr	3277224	3277225	0.1053
chr	3277225	3277226	0.0936
chr	3277226	3277228	0.1053
chr	3277228	3277229	0.1404
chr	3277229	3277230	0.1287
chr	3277230	3277231	0.1404
chr	3277231	3277232	0.117
chr	3277232	3277233	0.1287
chr	3277233	3277246	0.0702
chr	3277246	3277247	0.0585
chr	3277247	3277250	0.0468
chr	3277250	3277251	0.0234
chr	3277251	3277271	0.0117
chr	3277271	3277272	0.0234
chr	3277272	3277277	0.0351
chr	3277277	3277278	0.0468
chr	3277278	3277295	0.0585
chr	3277295	3277299	0.0468
chr	3277304	3277329	0.0117
chr	3277332	3277333	0.0117
chr	3277333	3277335	0.0468
chr	3277335	3277355	0.0585
chr	3277355	3277359	0.0234
chr	3277359	3277368	0.0351
chr	3277368	3277369	0.0468
chr	3277369	3277378	0.0702
chr	3277378	3277382	0.0585
chr	3277382	3277386	0.0351
chr	3277386	3277389	0.0117
chr	3277453	3277471	0.0117
chr	3277471	3277474	0.0702
chr	3277474	3277485	0.0585
chr	3277485	3277490	0.0702
chr	3277490	3277493	0.0936
chr	3277493	3277495	0.0702
chr	3277495	3277510	0.3627
chr	3277510	3277511	0.351
chr	3277511	3277515	0.3276
chr	3277515	3277516	0.2106
chr	3277516	3277517	0.0585
chr	3277517	3277533	0.0468
chr	3277533	3277536	0.0351
chr	3277536	3277538	0.0234
chr	3277538	3277539	0.0117
chr	3277539	3277555	1.4976
chr	3277555	3277556	1.4859
chr	3277556	3277557	1.4742
chr	3277557	3277558	1.1817
chr	3277558	3277559	1.17
chr	3277559	3277560	1.1466
chr	3277560	3277561	0.5148
chr	3277561	3277562	0.0351
chr	3277574	3277583	0.1872
chr	3277583	3277585	0.1989
chr	3277585	3277586	0.2106
chr	3277586	3277591	0.3159
chr	3277591	3277593	0.2925
chr	3277593	3277595	0.2808
chr	3277595	3277596	0.1521
chr	3277596	3277598	0.1404
chr	3277598	3277605	0.1287
chr	3277605	3277607	0.1404
chr	3277607	3277608	0.0351
chr	3277608	3277626	0.0234
chr	3277712	3277727	0.0351
chr	3277727	3277732	0.0234
chr	3277732	3277736	0.0117
chr	3277736	3277748	0.0234
chr	3277748	3277749	0.1287
chr	3277749	3277759	0.1521
chr	3277759	3277760	0.1404
chr	3277760	3277767	0.1287
chr	3277767	3277770	0.117
chr	3277770	3277772	0.0117
chr	3277789	3277805	0.0117
chr	3277805	3277806	0.0234
chr	3277806	3277827	0.0117
chr	3277852	3277865	0.0234
chr	3277865	3277872	0.0351
chr	3277872	3277873	0.0117
chr	3277873	3277879	0.0351
chr	3277879	3277886	0.0702
chr	3277886	3277892	0.0585
chr	3277892	3277894	0.0468
chr	3277894	3277898	0.0351
chr	3277898	3277899	0.0234
chr	3277899	3277902	0.1638
chr	3277902	3277903	0.1521
chr	3277903	3277908	0.1404
chr	3277908	3277920	0.1638
chr	3277920	3277921	0.1521
chr	3277921	3277922	0.1287
chr	3277922	3277924	0.0936
chr	3277924	3277925	0.0468
chr	3277925	3277926	0.0351
chr	3277926	3277928	0.0234
chr	3277928	3277929	0.0702
chr	3277929	3277930	0.117
chr	3277930	3277935	0.1872
chr	3277935	3277941	0.2223
chr	3277941	3277948	0.234
chr	3277948	3277949	0.2106
chr	3277949	3277950	0.1989
chr	3277950	3277951	0.117
chr	3277951	3277954	0.0468
chr	3277954	3277958	0.0351
chr	3277958	3277959	0.0234
chr	3277959	3277960	0.0117
chr	3277960	3277963	0.0702
chr	3277963	3277965	0.0936
chr	3277965	3277980	0.0819
chr	3277980	3277982	0.0702
chr	3277982	3277983	1.1817
chr	3277983	3277987	1.1934
chr	3277987	3277989	1.1817
chr	3277989	3278001	1.2051
chr	3278001	3278002	1.1934
chr	3278002	3278003	1.1349
chr	3278003	3278004	0.9945
chr	3278004	3278005	0.117
chr	3278005	3278006	0.0351
chr	3278006	3278010	0.0117
chr	3278025	3278031	0.0234
chr	3278031	3278046	0.0351
chr	3278046	3278047	0.0234
chr	3278047	3278068	0.0117
chr	3278068	3278069	0.1287
chr	3278069	3278074	0.1521
chr	3278074	3278085	0.1755
chr	3278085	3278087	0.1872
chr	3278087	3278090	0.1755
chr	3278090	3278095	0.0351
chr	3278095	3278107	0.0117
chr	3278128	3278135	0.6435
chr	3278135	3278139	0.6552
chr	3278139	3278140	0.6903
chr	3278140	3278141	0.8073
chr	3278141	3278145	0.8307
chr	3278145	3278147	0.8073
chr	3278147	3278148	0.7371
chr	3278148	3278149	0.7254
chr	3278149	3278150	0.4914
chr	3278150	3278151	0.3744
chr	3278151	3278152	0.351
chr	3278152	3278153	0.2457
chr	3278153	3278156	0.2106
chr	3278156	3278157	0.1989
chr	3278157	3278158	0.1755
chr	3278158	3278160	0.1638
chr	3278160	3278161	0.1404
chr	3278161	3278162	0.0585
chr	3278162	3278163	0.0117
chr	3278171	3278172	0.0234
chr	3278172	3278175	0.0702
chr	3278175	3278176	0.0936
chr	3278176	3278184	0.1053
chr	3278184	3278192	0.1989
chr	3278192	3278193	0.1872
chr	3278193	3278194	0.1638
chr	3278194	3278196	0.1287
chr	3278196	3278197	0.117
chr	3278197	3278201	0.1053
chr	3278201	3278202	0.0936
chr	3278202	3278205	0.0819
chr	3278205	3278206	0.0234
chr	3278278	3278279	0.2223
chr	3278279	3278281	0.2808
chr	3278281	3278299	0.2925
chr	3278299	3278300	0.1404
chr	3278300	3278303	0.0234
chr	3278326	3278345	0.1287
chr	3278345	3278348	0.1404
chr	3278348	3278349	0.117
chr	3278349	3278351	0.0819
chr	3278351	3278366	0.0351
chr	3278366	3278368	0.0234
chr	3278368	3278372	0.0117
chr	3278384	3278395	0.0117
chr	3278395	3278396	0.1521
chr	3278396	3278397	0.2574
chr	3278397	3278406	0.7488
chr	3278406	3278410	0.7371
chr	3278410	3278412	0.7488
chr	3278412	3278416	0.7254
chr	3278416	3278417	0.5148
chr	3278417	3278418	0.4446
chr	3278418	3278420	0.0234
chr	3278420	3278430	0.0117
chr	3278436	3278441	0.0117
chr	3278441	3278443	0.0468
chr	3278443	3278445	0.2106
chr	3278445	3278446	0.234
chr	3278446	3278450	0.2457
chr	3278450	3278456	0.2574
chr	3278456	3278463	0.2457
chr	3278463	3278464	0.1872
chr	3278464	3278465	0.1521
chr	3278465	3278466	0.0819
chr	3278466	3278468	0.0585
chr	3278468	3278472	0.0117
chr	3278489	3278511	0.0117
chr	3278676	3278677	0.0117
chr	3278677	3278698	0.0351
chr	3278698	3278699	0.0234
chr	3278699	3278700	0.0117
chr	3278788	3278789	0.0234
chr	3278789	3278803	0.0351
chr	3278803	3278804	0.0936
chr	3278804	3278811	0.1404
chr	3278811	3278816	0.1053
chr	3278816	3278821	0.1404
chr	3278821	3278822	0.117
chr	3278822	3278823	0.1053
chr	3278823	3278825	0.0702
chr	3278825	3278828	0.0468
chr	3278828	3278831	0.0351
chr	3278831	3278836	0.0468
chr	3278836	3278837	0.0351
chr	3278837	3278840	0.0234
chr	3278840	3278853	0.0117
chr	3278876	3278897	0.0117
chr	3279118	3279140	0.0117
chr	3279147	3279165	0.0117
chr	3279169	3279191	0.0117
chr	3279213	3279237	0.0117
chr	3279377	3279399	0.0117
chr	3279448	3279465	0.0117
chr	3279477	3279497	0.0234
chr	3279497	3279499	0.0117
chr	3279499	3279516	0.3159
chr	3279516	3279518	0.2925
chr	3279518	3279519	0.1872
chr	3279519	3279523	0.1404
chr	3279586	3279591	0.0351
chr	3279591	3279607	0.0702
chr	3279607	3279608	0.0585
chr	3279608	3279613	0.0351
chr	3279660	3279661	0.0936
chr	3279661	3279680	0.1053
chr	3279680	3279682	0.0819
chr	3279788	3279813	0.0117
chr	3279944	3279946	0.0234
chr	3279946	3279950	0.0351
chr	3279950	3279951	2.1996
chr	3279951	3279962	3.4749
chr	3279962	3279963	3.4632
chr	3279963	3279967	3.4749
chr	3279967	3279968	3.3813
chr	3279968	3279969	3.276
chr	3279969	3279970	2.9133
chr	3279970	3279971	2.3634
chr	3279971	3279972	0.6084
chr	3279972	3279973	0.1755
chr	3279973	3279974	0.1404
chr	3279974	3279975	0.0936
chr	3279975	3279976	0.0351
chr	3279976	3279982	0.0117
chr	3279984	3280005	0.0117
chr	3280005	3280006	0.6201
chr	3280006	3280007	0.6786
chr	3280007	3280008	0.7371
chr	3280008	3280009	0.7839
chr	3280009	3280015	0.7956
chr	3280015	3280016	0.8658
chr	3280016	3280017	0.8892
chr	3280017	3280018	0.9126
chr	3280018	3280025	0.9243
chr	3280025	3280026	0.9126
chr	3280026	3280027	0.702
chr	3280027	3280028	0.4095
chr	3280028	3280029	0.3393
chr	3280029	3280031	0.1872
chr	3280031	3280032	0.1638
chr	3280032	3280033	0.1287
chr	3280033	3280034	0.1053
chr	3280034	3280035	0.0936
chr	3280035	3280036	0.0468
chr	3280036	3280037	0.0351
chr	3280037	3280038	0.0234
chr	3280038	3280040	0.0117
chr	3280049	3280052	0.0585
chr	3280052	3280059	0.2223
chr	3280059	3280062	0.2457
chr	3280062	3280066	0.2691
chr	3280066	3280069	0.2574
chr	3280069	3280071	0.2223
chr	3280071	3280072	0.117
chr	3280072	3280074	0.0936
chr	3280074	3280076	0.0819
chr	3280076	3280078	0.0702
chr	3280078	3280083	0.0585
chr	3280083	3280086	0.0468
chr	3280086	3280093	0.0351
chr	3280093	3280100	0.0117
chr	3280100	3280101	0.0468
chr	3280101	3280125	0.0351
chr	3280196	3280218	0.117
chr	3280218	3280221	0.0234
chr	3280221	3280242	0.0117
chr	3280242	3280243	0.0234
chr	3280243	3280249	0.0351
chr	3280249	3280259	0.0468
chr	3280259	3280262	0.0585
chr	3280262	3280263	0.0468
chr	3280263	3280271	0.0234
chr	3280271	3280281	0.0117
chr	3280292	3280293	0.2808
chr	3280293	3280294	0.7137
chr	3280294	3280312	0.7254
chr	3280312	3280313	0.7137
chr	3280313	3280314	0.6786
chr	3280314	3280315	0.1638
chr	3280315	3280321	0.0117
chr	3280324	3280329	0.0117
chr	3280329	3280337	0.0234
chr	3280337	3280346	0.0351
chr	3280346	3280347	0.0234
chr	3280347	3280349	0.0117
chr	3280349	3280352	0.0234
chr	3280352	3280360	0.0702
chr	3280360	3280371	0.0585
chr	3280371	3280373	0.0468
chr	3280373	3280375	0.0234
chr	3280396	3280400	0.0819
chr	3280400	3280416	0.0936
chr	3280416	3280417	0.0819
chr	3280417	3280418	0.1404
chr	3280418	3280425	0.1521
chr	3280425	3280435	0.1404
chr	3280435	3280438	0.1287
chr	3280438	3280439	0.1053
chr	3280439	3280440	0.0117
chr	3280458	3280465	0.0117
chr	3280465	3280479	0.0234
chr	3280479	3280487	0.0117
chr	3280487	3280489	0.0468
chr	3280489	3280506	0.0351
chr	3280506	3280508	0.0234
chr	3280508	3280509	0.0117
chr	3280528	3280531	0.0117
chr	3280531	3280532	0.0468
chr	3280532	3280535	0.0702
chr	3280535	3280548	0.0936
chr	3280548	3280550	0.0819
chr	3280550	3280553	0.0702
chr	3280553	3280556	0.0351
chr	3280590	3280610	0.0117
chr	3280619	3280640	0.0117
chr	3280841	3280843	0.0351
chr	3280843	3280845	0.0468
chr	3280845	3280857	0.0585
chr	3280857	3280864	0.0702
chr	3280864	3280865	0.0468
chr	3280865	3280868	0.0234
chr	3280868	3280875	0.0117
chr	3280917	3280919	0.0117
chr	3280919	3280934	0.0468
chr	3280934	3280938	0.0351
chr	3280938	3280943	0.0234
chr	3280947	3280949	0.0468
chr	3280949	3280952	0.1287
chr	3280952	3280969	0.1872
chr	3280969	3280970	0.1755
chr	3280970	3280972	0.1053
chr	3280972	3280975	0.1404
chr	3280975	3280981	0.1287
chr	3280981	3280982	0.117
chr	3280982	3280994	0.1053
chr	3281049	3281064	0.0117
chr	3281064	3281084	0.0234
chr	3281084	3281092	0.0117
chr	3281131	3281132	0.0117
chr	3281132	3281134	0.0234
chr	3281134	3281151	0.0351
chr	3281151	3281154	0.0234
chr	3281154	3281155	0.0117
chr	3281209	3281231	0.0234
chr	3281231	3281233	0.0117
chr	3281309	3281330	0.0117
chr	3281381	3281396	0.0117
chr	3281396	3281403	0.0234
chr	3281403	3281417	0.0117
chr	3281672	3281693	0.0585
chr	3281693	3281694	0.0117
chr	3281695	3281717	0.0117
chr	3281738	3281759	0.0117
chr	3281787	3281804	0.0117
chr	3281871	3281872	0.0117
chr	3281872	3281889	0.1638
chr	3281889	3281892	0.1521
chr	3281892	3281893	0.1287
chr	3281893	3281894	0.0234
chr	3281936	3281951	0.0234
chr	3281951	3281953	0.0117
chr	3282068	3282088	0.0585
chr	3282088	3282091	0.0468
chr	3282258	3282274	0.0585
chr	3282274	3282279	0.0468
chr	3282279	3282280	0.0234
chr	3282566	3282588	0.0117
chr	3282890	3282916	0.0117
chr	3283284	3283285	0.0117
chr	3283285	3283304	0.0234
chr	3283304	3283306	0.0117
chr	3283377	3283379	0.0117
chr	3283379	3283397	0.0234
chr	3283397	3283400	0.0117
chr	3283429	3283431	0.0117
chr	3283431	3283435	0.0351
chr	3283435	3283447	0.0585
chr	3283447	3283451	0.0819
chr	3283451	3283452	0.0702
chr	3283452	3283454	0.0351
chr	3283454	3283468	0.0234
chr	3283468	3283470	0.0117
chr	3283604	3283608	0.0234
chr	3283608	3283626	0.0351
chr	3284015	3284027	0.0117
chr	3284027	3284028	0.0234
chr	3284028	3284032	0.0819
chr	3284032	3284048	0.0702
chr	3284048	3284049	0.0585
chr	3284050	3284052	0.1287
chr	3284052	3284070	0.1404
chr	3284070	3284071	0.117
chr	3284071	3284072	0.0936
chr	3284172	3284173	0.0351
chr	3284173	3284174	0.0585
chr	3284174	3284188	0.0702
chr	3284188	3284194	0.0585
chr	3284194	3284195	0.0468
chr	3284195	3284196	0.0702
chr	3284196	3284197	0.0585
chr	3284197	3284199	0.0468
chr	3284199	3284215	0.0234
chr	3284217	3284241	0.0117
chr	3284289	3284290	0.117
chr	3284290	3284307	0.234
chr	3284307	3284309	0.2223
chr	3284309	3284310	0.2106
chr	3284310	3284311	0.1872
chr	3284311	3284312	0.0819
chr	3284312	3284313	0.0234
chr	3284313	3284314	0.0117
chr	3284344	3284368	0.0117
chr	3284408	3284409	0.0234
chr	3284409	3284427	0.0702
chr	3284427	3284430	0.0585
chr	3284430	3284431	0.0468
chr	3284431	3284432	0.0117
chr	3284441	3284442	0.0117
chr	3284442	3284451	0.0234
chr	3284451	3284462	0.0351
chr	3284462	3284469	0.0234
chr	3284496	3284518	0.0117
chr	3284567	3284588	0.0117
chr	3284785	3284807	0.0117
chr	3284872	3284893	0.0117
chr	3285162	3285177	0.0117
chr	3285215	3285235	0.0468
chr	3285235	3285236	0.0351
chr	3285236	3285238	0.0234
chr	3285238	3285239	0.0117
chr	3285278	3285295	0.0117
chr	3285631	3285649	0.0117
chr	3285683	3285687	0.0936
chr	3285687	3285688	0.1287
chr	3285688	3285693	0.1404
chr	3285693	3285701	0.1521
chr	3285701	3285703	0.1287
chr	3285703	3285707	0.0585
chr	3285707	3285709	0.0351
chr	3285709	3285712	0.0117
chr	3285859	3285880	0.0117
chr	3286169	3286190	0.0117
chr	3286229	3286251	0.0117
chr	3286305	3286326	0.0117
chr	3286684	3286687	0.0117
chr	3286687	3286688	0.0234
chr	3286688	3286689	0.0468
chr	3286689	3286704	0.0585
chr	3286704	3286706	0.0468
chr	3286706	3286710	0.0351
chr	3286710	3286713	0.0117
chr	3286745	3286762	0.0117
chr	3286765	3286785	0.0117
chr	3286840	3286842	0.0117
chr	3286842	3286843	0.0234
chr	3286843	3286846	0.0468
chr	3286846	3286863	0.0585
chr	3286863	3286864	0.0234
chr	3286914	3286935	0.0117
chr	3286935	3286936	0.0702
chr	3286936	3286959	0.0585
chr	3287067	3287088	0.0117
chr	3287193	3287196	0.0234
chr	3287196	3287214	0.1638
chr	3287214	3287215	0.1404
chr	3287215	3287216	0.117
chr	3287216	3287217	0.0936
chr	3287217	3287218	0.0585
chr	3287218	3287219	0.0351
chr	3287219	3287220	0.0234
chr	3287401	3287407	0.0351
chr	3287407	3287412	0.117
chr	3287412	3287413	0.1287
chr	3287413	3287414	0.1638
chr	3287414	3287415	0.1755
chr	3287415	3287416	0.3042
chr	3287416	3287417	0.3159
chr	3287417	3287419	0.3276
chr	3287419	3287424	0.585
chr	3287424	3287425	0.5499
chr	3287425	3287432	0.5733
chr	3287432	3287435	0.5616
chr	3287435	3287437	0.5148
chr	3287437	3287441	0.2808
chr	3287441	3287442	0.2106
chr	3287442	3287443	0.1053
chr	3287443	3287445	0.0468
chr	3287445	3287446	0.0351
chr	3287446	3287448	0.0117
chr	3287475	3287476	0.6786
chr	3287476	3287477	0.7605
chr	3287477	3287478	0.9594
chr	3287478	3287479	1.0998
chr	3287479	3287491	1.1115
chr	3287491	3287495	1.053
chr	3287495	3287496	0.9009
chr	3287496	3287497	0.6201
chr	3287497	3287498	0.3042
chr	3287498	3287499	0.0936
chr	3287499	3287500	0.0468
chr	3287500	3287502	0.0234
chr	3287502	3287506	0.0351
chr	3287506	3287508	0.0585
chr	3287508	3287513	0.0702
chr	3287513	3287521	0.0819
chr	3287521	3287523	0.0585
chr	3287523	3287529	0.0468
chr	3287529	3287532	0.0936
chr	3287532	3287533	0.0819
chr	3287533	3287538	0.0702
chr	3287538	3287542	0.0585
chr	3287542	3287550	0.0468
chr	3287557	3287578	0.0117
chr	3287591	3287595	0.0117
chr	3287595	3287601	0.0936
chr	3287601	3287604	0.1989
chr	3287604	3287605	0.2106
chr	3287605	3287610	0.2808
chr	3287610	3287616	0.3159
chr	3287616	3287618	0.234
chr	3287618	3287619	0.2223
chr	3287619	3287620	0.2106
chr	3287620	3287623	0.1287
chr	3287623	3287625	0.117
chr	3287625	3287626	0.1053
chr	3287626	3287628	0.0468
chr	3287628	3287631	0.0351
chr	3287631	3287632	0.0234
chr	3287642	3287645	0.0117
chr	3287645	3287646	0.1053
chr	3287646	3287647	0.117
chr	3287647	3287648	0.1287
chr	3287648	3287650	0.1404
chr	3287650	3287666	0.1638
chr	3287666	3287667	0.1521
chr	3287667	3287668	0.1404
chr	3287668	3287669	0.1287
chr	3287669	3287670	0.0702
chr	3287670	3287671	0.0234
chr	3287671	3287674	0.0117
chr	3287674	3287678	0.0234
chr	3287678	3287681	0.3627
chr	3287681	3287682	0.3744
chr	3287682	3287683	0.3861
chr	3287683	3287684	0.5382
chr	3287684	3287685	0.5967
chr	3287685	3287689	0.6201
chr	3287689	3287690	0.6669
chr	3287690	3287691	0.7488
chr	3287691	3287694	0.7722
chr	3287694	3287695	0.7605
chr	3287695	3287696	0.7839
chr	3287696	3287697	0.7956
chr	3287697	3287698	0.8307
chr	3287698	3287699	0.7956
chr	3287699	3287700	0.9711
chr	3287700	3287702	0.7371
chr	3287702	3287703	0.7254
chr	3287703	3287704	0.7137
chr	3287704	3287705	0.6552
chr	3287705	3287706	0.5499
chr	3287706	3287708	0.468
chr	3287708	3287709	0.4797
chr	3287709	3287710	0.4563
chr	3287710	3287711	0.4446
chr	3287711	3287712	0.3978
chr	3287712	3287718	0.351
chr	3287718	3287719	0.3276
chr	3287719	3287720	0.2925
chr	3287720	3287722	0.0936
chr	3287722	3287723	0.0819
chr	3287723	3287725	0.0585
chr	3287725	3287726	0.0468
chr	3287726	3287728	0.0234
chr	3287728	3287730	0.0117
chr	3287732	3287739	0.0117
chr	3287739	3287742	0.0351
chr	3287742	3287753	0.0819
chr	3287753	3287762	0.0702
chr	3287775	3287776	0.0234
chr	3287776	3287779	0.1521
chr	3287779	3287780	0.1872
chr	3287780	3287781	1.7316
chr	3287781	3287782	3.9195
chr	3287782	3287784	3.9429
chr	3287784	3287793	3.978
chr	3287793	3287796	4.0131
chr	3287796	3287797	4.0014
chr	3287797	3287798	3.978
chr	3287798	3287800	3.9078
chr	3287800	3287801	3.6972
chr	3287801	3287802	3.2409
chr	3287802	3287803	1.4274
chr	3287803	3287804	0.2691
chr	3287804	3287805	0.117
chr	3287805	3287806	0.0819
chr	3287806	3287807	0.0585
chr	3287807	3287809	0.0351
chr	3287809	3287814	0.0234
chr	3287814	3287815	0.0117
chr	3287815	3287816	0.0234
chr	3287816	3287822	0.0117
chr	3287822	3287823	0.0351
chr	3287823	3287829	0.0468
chr	3287829	3287836	0.0936
chr	3287836	3287841	0.0819
chr	3287841	3287844	0.0702
chr	3287844	3287846	0.0585
chr	3287846	3287848	0.0468
chr	3287848	3287852	0.0585
chr	3287852	3287854	0.0936
chr	3287854	3287857	0.0585
chr	3287857	3287866	0.0468
chr	3287866	3287869	0.0819
chr	3287869	3287871	0.1053
chr	3287871	3287872	0.0936
chr	3287872	3287873	0.0819
chr	3287873	3287875	0.0702
chr	3287875	3287878	0.0585
chr	3287878	3287886	0.0702
chr	3287886	3287887	0.0468
chr	3287887	3287888	0.0351
chr	3287888	3287900	0.0819
chr	3287900	3287908	0.0702
chr	3287908	3287909	0.0585
chr	3287909	3287910	0.0702
chr	3287910	3287913	0.0585
chr	3287913	3287915	0.0468
chr	3287915	3287930	0.0585
chr	3287930	3287931	0.0468
chr	3287931	3287932	0.0234
chr	3287932	3287936	0.0117
chr	3287949	3287950	0.0117
chr	3287950	3287967	0.0702
chr	3287967	3287969	0.0585
chr	3287969	3287970	0.0468
chr	3287970	3287972	0.0117
chr	3288006	3288027	0.0117
chr	3288041	3288042	0.0117
chr	3288042	3288048	0.0702
chr	3288048	3288049	0.0819
chr	3288049	3288058	0.0936
chr	3288058	3288063	0.0585
chr	3288063	3288064	0.0468
chr	3288064	3288069	0.0234
chr	3288069	3288070	0.0117
chr	3288074	3288084	1.3104
chr	3288084	3288086	1.3221
chr	3288086	3288090	1.3806
chr	3288090	3288091	1.3689
chr	3288091	3288093	1.3221
chr	3288093	3288094	1.0998
chr	3288094	3288095	0.8424
chr	3288095	3288096	0.6318
chr	3288096	3288097	0.1287
chr	3288097	3288105	0.1755
chr	3288105	3288111	0.1872
chr	3288111	3288117	0.2223
chr	3288117	3288118	0.1872
chr	3288118	3288119	0.1404
chr	3288119	3288127	0.1287
chr	3288127	3288128	0.0585
chr	3288128	3288133	0.0468
chr	3288133	3288138	0.0351
chr	3288337	3288353	0.0117
chr	3288375	3288377	0.1287
chr	3288377	3288394	0.2106
chr	3288394	3288395	0.1989
chr	3288395	3288396	0.1872
chr	3288396	3288397	0.0936
chr	3288397	3288398	0.0585
chr	3288398	3288400	0.0351
chr	3288400	3288402	0.0234
chr	3288402	3288403	0.0117
chr	3288429	3288480	0.0117
chr	3288512	3288533	0.0117
chr	3288560	3288564	0.0234
chr	3288564	3288565	0.0351
chr	3288565	3288567	1.5327
chr	3288567	3288577	1.5444
chr	3288577	3288580	1.5327
chr	3288580	3288581	1.521
chr	3288581	3288582	1.5327
chr	3288582	3288583	1.5093
chr	3288583	3288584	1.4976
chr	3288584	3288585	1.2987
chr	3288585	3288586	1.2168
chr	3288586	3288587	0.0819
chr	3288587	3288589	0.0585
chr	3288589	3288590	0.0468
chr	3288590	3288591	0.0234
chr	3288591	3288599	0.0117
chr	3288599	3288600	0.0234
chr	3288600	3288601	0.0702
chr	3288601	3288621	0.0585
chr	3288621	3288622	0.0117
chr	3288638	3288643	0.117
chr	3288643	3288645	0.1521
chr	3288645	3288648	0.1755
chr	3288648	3288659	0.1872
chr	3288659	3288660	0.1404
chr	3288660	3288663	0.0702
chr	3288663	3288664	0.0585
chr	3288664	3288665	0.0468
chr	3288665	3288667	0.0234
chr	3288667	3288673	0.0117
chr	3288705	3288721	0.2223
chr	3288721	3288724	0.2106
chr	3288724	3288725	0.1989
chr	3288725	3288726	0.1872
chr	3288726	3288727	0.0702
chr	3288727	3288729	0.0234
chr	3288747	3288749	0.0468
chr	3288749	3288766	0.0585
chr	3288766	3288768	0.0468
chr	3288774	3288789	0.0234
chr	3288789	3288791	0.0702
chr	3288791	3288793	0.1287
chr	3288793	3288795	0.1404
chr	3288795	3288796	0.1755
chr	3288796	3288798	0.2691
chr	3288798	3288801	0.2925
chr	3288801	3288802	0.3159
chr	3288802	3288805	0.3393
chr	3288805	3288806	0.3276
chr	3288806	3288811	0.3159
chr	3288811	3288812	0.3042
chr	3288812	3288814	0.2691
chr	3288814	3288816	0.2457
chr	3288816	3288817	0.234
chr	3288817	3288818	0.2223
chr	3288818	3288819	0.117
chr	3288819	3288820	0.1053
chr	3288820	3288823	0.3276
chr	3288823	3288824	0.2925
chr	3288824	3288830	0.2574
chr	3288830	3288842	0.2457
chr	3288842	3288843	0.0234
chr	3288877	3288882	0.0234
chr	3288882	3288899	0.5031
chr	3288899	3288900	0.4563
chr	3288900	3288902	0.4446
chr	3288902	3288903	0.3744
chr	3288903	3288904	0.3276
chr	3288904	3288905	0.0234
chr	3288905	3288907	0.0117
chr	3288908	3288909	0.3276
chr	3288909	3288929	0.3627
chr	3288929	3288930	0.351
chr	3288930	3288931	0.3159
chr	3288984	3288987	0.0117
chr	3288987	3288990	0.0351
chr	3288990	3288992	0.0585
chr	3288992	3288998	0.0702
chr	3288998	3288999	0.8541
chr	3288999	3289009	0.8892
chr	3289009	3289015	0.8541
chr	3289015	3289017	0.8073
chr	3289017	3289018	0.7839
chr	3289018	3289019	0.7488
chr	3289019	3289020	0.6084
chr	3289020	3289021	0.1053
chr	3289021	3289022	0.0234
chr	3289022	3289024	0.0117
chr	3289038	3289058	0.0117
chr	3289065	3289083	0.0351
chr	3289083	3289084	0.0468
chr	3289084	3289087	0.0234
chr	3289087	3289090	0.0351
chr	3289090	3289107	0.0234
chr	3289107	3289110	0.0351
chr	3289110	3289113	0.0234
chr	3289113	3289129	0.0585
chr	3289129	3289135	0.0351
chr	3289135	3289142	0.0117
chr	3289142	3289143	0.1872
chr	3289143	3289147	0.2106
chr	3289147	3289155	0.234
chr	3289155	3289159	0.2223
chr	3289159	3289161	0.2106
chr	3289161	3289162	0.2223
chr	3289162	3289164	0.234
chr	3289164	3289165	0.1404
chr	3289165	3289167	0.117
chr	3289167	3289168	0.0936
chr	3289168	3289171	0.0351
chr	3289171	3289181	0.0234
chr	3289181	3289184	0.0351
chr	3289184	3289185	0.0234
chr	3289185	3289203	0.2574
chr	3289203	3289205	0.2457
chr	3289205	3289206	0.1989
chr	3289206	3289207	0.117
chr	3289207	3289210	0.0117
chr	3289237	3289241	0.0351
chr	3289241	3289258	0.3627
chr	3289258	3289259	0.351
chr	3289259	3289261	0.3393
chr	3289261	3289262	0.3276
chr	3289262	3289263	0.2457
chr	3289263	3289264	0.0351
chr	3289264	3289267	0.0117
chr	3289290	3289312	0.0234
chr	3289398	3289405	0.0234
chr	3289405	3289423	0.1638
chr	3289423	3289425	0.1521
chr	3289425	3289426	0.1404
chr	3289426	3289427	0.1287
chr	3289427	3289428	0.0234
chr	3289430	3289451	0.0117
chr	3289511	3289513	0.0234
chr	3289513	3289516	0.0351
chr	3289516	3289533	0.0468
chr	3289533	3289538	0.0351
chr	3289538	3289562	0.0117
chr	3289605	3289607	0.117
chr	3289607	3289608	0.2223
chr	3289608	3289609	0.3978
chr	3289609	3289623	0.4095
chr	3289623	3289627	0.3978
chr	3289627	3289628	0.2691
chr	3289628	3289629	0.234
chr	3289629	3289630	0.0468
chr	3289630	3289632	0.0351
chr	3289632	3289648	0.0117
chr	3289658	3289682	0.0117
chr	3289717	3289719	0.1521
chr	3289719	3289738	0.1755
chr	3289738	3289739	0.1404
chr	3289739	3289741	0.0117
chr	3289857	3289874	0.0117
chr	3289888	3289904	0.0117
chr	3289924	3289930	0.0936
chr	3289930	3289941	0.1053
chr	3289941	3289946	0.117
chr	3289946	3289947	0.1287
chr	3289947	3289948	0.0819
chr	3289948	3289951	0.0468
chr	3289951	3289952	0.0351
chr	3289952	3289963	0.0585
chr	3289963	3289967	0.0468
chr	3289967	3289977	0.0234
chr	3290002	3290003	0.0468
chr	3290003	3290004	0.2106
chr	3290004	3290007	0.234
chr	3290007	3290011	0.2457
chr	3290011	3290022	0.2808
chr	3290022	3290023	0.2691
chr	3290023	3290024	0.1755
chr	3290024	3290025	0.1638
chr	3290025	3290028	0.0585
chr	3290028	3290030	0.0351
chr	3290030	3290033	0.0234
chr	3290033	3290039	0.0117
chr	3290085	3290086	0.0234
chr	3290086	3290091	0.0936
chr	3290091	3290097	0.1404
chr	3290097	3290103	0.1521
chr	3290103	3290104	0.1287
chr	3290104	3290106	0.117
chr	3290106	3290107	0.1053
chr	3290107	3290113	0.0585
chr	3290113	3290122	0.0117
chr	3290253	3290254	0.0117
chr	3290254	3290274	0.0351
chr	3290274	3290275	0.0234
chr	3290275	3290278	0.0117
chr	3290281	3290282	0.0117
chr	3290282	3290303	0.0468
chr	3290303	3290304	0.0234
chr	3290346	3290360	0.0234
chr	3290360	3290361	0.0351
chr	3290361	3290362	0.1638
chr	3290362	3290363	0.468
chr	3290363	3290364	1.0179
chr	3290364	3290378	1.0764
chr	3290378	3290380	1.053
chr	3290380	3290381	1.0413
chr	3290381	3290382	0.9828
chr	3290382	3290383	0.8424
chr	3290383	3290384	0.3042
chr	3290384	3290385	0.2457
chr	3290385	3290386	0.1755
chr	3290386	3290388	0.0819
chr	3290388	3290389	0.0585
chr	3290389	3290391	0.0819
chr	3290391	3290404	0.0702
chr	3290404	3290406	0.0585
chr	3290406	3290407	0.0468
chr	3290407	3290410	0.0351
chr	3290410	3290411	0.0117
chr	3290417	3290418	0.0702
chr	3290418	3290419	0.117
chr	3290419	3290436	0.1404
chr	3290436	3290437	0.1287
chr	3290437	3290438	0.117
chr	3290438	3290439	0.0819
chr	3290439	3290440	0.0234
chr	3290457	3290474	0.0117
chr	3290474	3290475	0.0702
chr	3290475	3290478	0.0936
chr	3290478	3290491	0.0819
chr	3290491	3290492	0.1287
chr	3290492	3290494	0.1521
chr	3290494	3290495	0.1638
chr	3290495	3290496	0.1755
chr	3290496	3290497	0.1521
chr	3290497	3290499	0.1755
chr	3290499	3290500	0.1872
chr	3290500	3290501	0.1989
chr	3290501	3290503	1.404
chr	3290503	3290511	1.4391
chr	3290511	3290512	1.4274
chr	3290512	3290513	1.4157
chr	3290513	3290518	1.3923
chr	3290518	3290521	1.287
chr	3290521	3290522	1.2285
chr	3290522	3290523	0.3861
chr	3290523	3290524	0.2574
chr	3290524	3290525	0.234
chr	3290525	3290526	0.2106
chr	3290526	3290527	0.1755
chr	3290527	3290528	0.0585
chr	3290528	3290529	0.0351
chr	3290580	3290602	0.0351
chr	3290607	3290616	0.0117
chr	3290616	3290627	0.0234
chr	3290627	3290641	0.0117
chr	3290700	3290704	0.0117
chr	3290704	3290705	0.0468
chr	3290705	3290710	0.1638
chr	3290710	3290725	0.2574
chr	3290725	3290726	0.2457
chr	3290726	3290727	0.2106
chr	3290727	3290731	0.0819
chr	3290762	3290783	0.0117
chr	3290833	3290853	0.0234
chr	3290856	3290877	0.0585
chr	3290877	3290878	0.0468
chr	3290889	3290890	0.0117
chr	3290890	3290891	0.0234
chr	3290891	3290892	0.2223
chr	3290892	3290906	0.2457
chr	3290906	3290907	0.234
chr	3290907	3290912	0.2223
chr	3290912	3290913	0.0468
chr	3290913	3290917	0.0117
chr	3290953	3290973	0.0117
chr	3290993	3291010	0.0117
chr	3291010	3291015	0.0234
chr	3291015	3291022	0.0117
chr	3291022	3291023	0.0234
chr	3291023	3291025	0.0351
chr	3291025	3291026	0.0702
chr	3291026	3291027	0.0819
chr	3291027	3291028	0.117
chr	3291028	3291033	0.1287
chr	3291033	3291034	0.1404
chr	3291034	3291035	0.1287
chr	3291035	3291043	0.1638
chr	3291043	3291044	0.1521
chr	3291044	3291046	0.1404
chr	3291046	3291048	0.1053
chr	3291048	3291049	0.0819
chr	3291049	3291054	0.0468
chr	3291054	3291056	0.0351
chr	3291056	3291057	0.0234
chr	3291057	3291058	0.0117
chr	3291065	3291084	0.0351
chr	3291084	3291086	0.0234
chr	3291101	3291109	0.0117
chr	3291109	3291123	0.0234
chr	3291123	3291131	0.0117
chr	3291214	3291217	0.0117
chr	3291217	3291219	0.3276
chr	3291219	3291231	0.5031
chr	3291231	3291238	0.4914
chr	3291238	3291239	0.4329
chr	3291239	3291240	0.1053
chr	3291240	3291241	0.0702
chr	3291241	3291242	0.0585
chr	3291255	3291258	0.0117
chr	3291258	3291259	0.0468
chr	3291259	3291260	0.234
chr	3291260	3291261	0.2691
chr	3291261	3291262	0.3744
chr	3291262	3291263	0.9828
chr	3291263	3291264	1.2168
chr	3291264	3291265	1.4625
chr	3291265	3291266	1.4742
chr	3291266	3291267	4.1769
chr	3291267	3291272	4.212
chr	3291272	3291278	4.2471
chr	3291278	3291280	4.2588
chr	3291280	3291281	4.2471
chr	3291281	3291282	4.2354
chr	3291282	3291283	3.8493
chr	3291283	3291284	3.5217
chr	3291284	3291285	1.5093
chr	3291285	3291286	1.3104
chr	3291286	3291287	0.9945
chr	3291287	3291288	0.2574
chr	3291288	3291291	0.2106
chr	3291291	3291292	0.1872
chr	3291292	3291293	0.1638
chr	3291293	3291294	0.234
chr	3291294	3291295	0.2106
chr	3291295	3291296	0.1521
chr	3291296	3291302	0.1404
chr	3291302	3291305	0.117
chr	3291305	3291308	0.1053
chr	3291308	3291311	0.0936
chr	3291311	3291313	0.0819
chr	3291313	3291314	0.0702
chr	3291319	3291336	0.0117
chr	3291339	3291356	0.0234
chr	3291356	3291357	0.0351
chr	3291357	3291360	0.0819
chr	3291360	3291361	0.0702
chr	3291361	3291379	0.1053
chr	3291379	3291380	0.0585
chr	3291380	3291381	1.7082
chr	3291381	3291387	1.6848
chr	3291387	3291396	1.6731
chr	3291396	3291400	1.6848
chr	3291400	3291401	1.6965
chr	3291401	3291402	1.7316
chr	3291402	3291403	2.1762
chr	3291403	3291404	2.3868
chr	3291404	3291414	2.4336
chr	3291414	3291417	2.4921
chr	3291417	3291419	2.4804
chr	3291419	3291421	2.457
chr	3291421	3291422	2.1528
chr	3291422	3291423	1.989
chr	3291423	3291424	1.8486
chr	3291424	3291425	0.3159
chr	3291425	3291426	0.2691
chr	3291426	3291427	0.2574
chr	3291427	3291428	0.1053
chr	3291428	3291429	0.0819
chr	3291429	3291433	0.0702
chr	3291433	3291435	0.0585
chr	3291435	3291436	0.0468
chr	3291436	3291441	0.0117
chr	3291441	3291442	0.0234
chr	3291442	3291444	0.0468
chr	3291444	3291445	0.1404
chr	3291445	3291446	0.1521
chr	3291446	3291447	0.7254
chr	3291447	3291448	0.9828
chr	3291448	3291449	22.2768
chr	3291449	3291450	26.5122
chr	3291450	3291451	26.559
chr	3291451	3291452	26.6058
chr	3291452	3291453	26.6292
chr	3291453	3291454	27.1908
chr	3291454	3291455	27.2376
chr	3291455	3291457	27.3078
chr	3291457	3291461	27.3195
chr	3291461	3291462	27.3078
chr	3291462	3291463	27.4248
chr	3291463	3291464	27.4131
chr	3291464	3291465	26.9919
chr	3291465	3291466	26.7462
chr	3291466	3291467	33.5907
chr	3291467	3291468	37.4166
chr	3291468	3291469	36.4104
chr	3291469	3291470	28.782
chr	3291470	3291471	21.7971
chr	3291471	3291472	20.3697
chr	3291472	3291473	18.7083
chr	3291473	3291474	17.6787
chr	3291474	3291475	17.5851
chr	3291475	3291476	17.5149
chr	3291476	3291477	17.4447
chr	3291477	3291478	17.3979
chr	3291478	3291479	17.8308
chr	3291479	3291480	17.9127
chr	3291480	3291482	17.8542
chr	3291482	3291483	17.8308
chr	3291483	3291484	17.8074
chr	3291484	3291485	17.7723
chr	3291485	3291486	17.784
chr	3291486	3291487	17.7021
chr	3291487	3291488	18.4158
chr	3291488	3291489	27.5652
chr	3291489	3291490	27.7407
chr	3291490	3291491	29.6829
chr	3291491	3291492	29.6712
chr	3291492	3291493	30.6774
chr	3291493	3291494	30.6891
chr	3291494	3291495	214.297
chr	3291495	3291496	219.176
chr	3291496	3291497	219.305
chr	3291497	3291498	223.33
chr	3291498	3291499	280.484
chr	3291499	3291500	281.104
chr	3291500	3291501	281.046
chr	3291501	3291502	280.987
chr	3291502	3291503	280.94
chr	3291503	3291504	280.975
chr	3291504	3291505	349.456
chr	3291505	3291506	349.421
chr	3291506	3291507	349.362
chr	3291507	3291508	349.257
chr	3291508	3291509	348.718
chr	3291509	3291510	347.747
chr	3291510	3291511	403.533
chr	3291511	3291512	415.163
chr	3291512	3291513	407.371
chr	3291513	3291514	402.808
chr	3291514	3291515	396.887
chr	3291515	3291516	385.468
chr	3291516	3291517	234.994
chr	3291517	3291518	221.82
chr	3291518	3291519	218.556
chr	3291519	3291520	166.269
chr	3291520	3291521	164.818
chr	3291521	3291522	162.607
chr	3291522	3291523	161.203
chr	3291523	3291524	160.477
chr	3291524	3291525	154.417
chr	3291525	3291526	147.818
chr	3291526	3291527	99.5787
chr	3291527	3291528	95.2497
chr	3291528	3291529	93.9861
chr	3291529	3291530	91.4004
chr	3291530	3291531	90.2538
chr	3291531	3291532	81.7479
chr	3291532	3291533	42.5997
chr	3291533	3291534	38.1186
chr	3291534	3291535	41.1372
chr	3291535	3291536	39.312
chr	3291536	3291537	44.8344
chr	3291537	3291538	44.5653
chr	3291538	3291539	202.667
chr	3291539	3291540	202.562
chr	3291540	3291541	202.632
chr	3291541	3291542	202.773
chr	3291542	3291543	203.135
chr	3291543	3291544	206.119
chr	3291544	3291545	263.332
chr	3291545	3291546	263.542
chr	3291546	3291547	263.648
chr	3291547	3291548	263.765
chr	3291548	3291549	264.783
chr	3291549	3291550	264.35
chr	3291550	3291551	264.291
chr	3291551	3291552	264.069
chr	3291552	3291553	259.038
chr	3291553	3291554	255.715
chr	3291554	3291555	240.587
chr	3291555	3291556	230.724
chr	3291556	3291557	227.647
chr	3291557	3291558	224.172
chr	3291558	3291559	208.412
chr	3291559	3291560	162.595
chr	3291560	3291561	134.492
chr	3291561	3291562	110.284
chr	3291562	3291563	104.551
chr	3291563	3291564	103.627
chr	3291564	3291565	102.352
chr	3291565	3291566	63.3555
chr	3291566	3291567	22.3587
chr	3291567	3291568	4.3173
chr	3291568	3291569	2.3985
chr	3291569	3291570	0.468
chr	3291570	3291571	0.2457
chr	3291571	3291572	0.3159
chr	3291572	3291573	0.2106
chr	3291573	3291574	0.1872
chr	3291574	3291575	0.1755
chr	3291575	3291579	0.1638
chr	3291579	3291590	0.1404
chr	3291590	3291591	0.1287
chr	3291591	3291592	0.0936
chr	3291592	3291593	0.0819
chr	3291593	3291594	0.0702
chr	3291594	3291595	0.0234
chr	3291616	3291621	0.1053
chr	3291621	3291622	0.1638
chr	3291622	3291635	0.1755
chr	3291635	3291641	0.1638
chr	3291641	3291643	0.1521
chr	3291657	3291678	0.0351
chr	3291700	3291701	0.0468
chr	3291701	3291703	0.1521
chr	3291703	3291705	0.1638
chr	3291705	3291719	0.1755
chr	3291719	3291722	0.1872
chr	3291722	3291723	0.0468
chr	3291723	3291727	0.0351
chr	3291727	3291730	0.0234
chr	3291730	3291739	0.0117
chr	3291779	3291780	0.0117
chr	3291780	3291790	0.0351
chr	3291790	3291800	0.0819
chr	3291800	3291803	0.0702
chr	3291803	3291810	0.0585
chr	3291810	3291811	0.0234
chr	3291817	3291818	0.0351
chr	3291818	3291823	0.0702
chr	3291823	3291835	0.0819
chr	3291835	3291836	0.0702
chr	3291836	3291837	0.0585
chr	3291837	3291838	0.0234
chr	3291838	3291843	0.0351
chr	3291843	3291844	0.0234
chr	3291844	3291846	0.0117
chr	3291846	3291847	0.0234
chr	3291847	3291851	0.0585
chr	3291851	3291852	0.3861
chr	3291852	3291858	0.3978
chr	3291858	3291861	0.4095
chr	3291861	3291866	0.4212
chr	3291866	3291867	0.4095
chr	3291867	3291871	0.3978
chr	3291871	3291872	0.3744
chr	3291872	3291873	0.2691
chr	3291873	3291874	0.0468
chr	3291874	3291878	0.0351
chr	3291878	3291879	0.0468
chr	3291879	3291883	0.0351
chr	3291883	3291888	0.0234
chr	3291888	3291895	0.0117
chr	3291895	3291899	0.0234
chr	3291899	3291900	0.0351
chr	3291900	3291901	0.1638
chr	3291901	3291904	0.1989
chr	3291904	3291905	0.2106
chr	3291905	3291917	0.3744
chr	3291917	3291920	0.3627
chr	3291920	3291921	0.351
chr	3291921	3291923	0.3276
chr	3291923	3291924	0.2574
chr	3291924	3291925	0.1872
chr	3291925	3291927	0.117
chr	3291927	3291928	0.0117
chr	3291938	3291939	0.0585
chr	3291939	3291949	0.0702
chr	3291949	3291955	0.1287
chr	3291955	3291958	0.3042
chr	3291958	3291961	0.2925
chr	3291961	3291965	0.2691
chr	3291965	3291967	0.2574
chr	3291967	3291968	0.2457
chr	3291968	3291969	0.234
chr	3291969	3291971	0.2223
chr	3291971	3291976	0.1872
chr	3291976	3291977	0.1287
chr	3291977	3291978	0.0468
chr	3291978	3291979	0.0351
chr	3291979	3291981	0.0234
chr	3291981	3291982	0.0351
chr	3291982	3291984	0.0234
chr	3291984	3291986	0.0351
chr	3291986	3291988	0.2106
chr	3291988	3291989	0.2691
chr	3291989	3291991	0.2925
chr	3291991	3291993	0.3744
chr	3291993	3291994	0.3978
chr	3291994	3291999	0.5031
chr	3291999	3292005	0.4914
chr	3292005	3292008	0.4563
chr	3292008	3292011	0.4446
chr	3292011	3292012	0.3978
chr	3292012	3292013	0.3627
chr	3292013	3292014	0.117
chr	3292014	3292015	0.0936
chr	3292015	3292016	0.0234
chr	3292018	3292021	0.0117
chr	3292021	3292025	0.0351
chr	3292025	3292026	0.0468
chr	3292026	3292034	0.0585
chr	3292034	3292037	0.0702
chr	3292037	3292038	0.0819
chr	3292038	3292040	0.4212
chr	3292040	3292046	0.3978
chr	3292046	3292048	0.3861
chr	3292048	3292054	0.3744
chr	3292054	3292055	0.351
chr	3292055	3292056	0.3276
chr	3292056	3292057	0.2691
chr	3292057	3292058	0.2223
chr	3292058	3292059	0.1287
chr	3292059	3292061	0.0819
chr	3292061	3292063	0.0468
chr	3292084	3292085	0.7956
chr	3292085	3292086	1.053
chr	3292086	3292091	1.0647
chr	3292091	3292098	1.1232
chr	3292098	3292102	1.1349
chr	3292102	3292103	1.0881
chr	3292103	3292104	1.0062
chr	3292104	3292105	0.9243
chr	3292105	3292106	0.7956
chr	3292106	3292107	0.468
chr	3292107	3292109	0.1521
chr	3292109	3292110	0.1287
chr	3292110	3292111	0.1053
chr	3292111	3292112	0.0819
chr	3292112	3292113	0.0351
chr	3292113	3292115	0.0702
chr	3292115	3292116	0.0585
chr	3292116	3292118	0.0702
chr	3292118	3292131	0.1053
chr	3292131	3292132	0.0936
chr	3292132	3292133	0.1053
chr	3292133	3292134	0.0936
chr	3292134	3292135	0.0585
chr	3292135	3292138	0.0468
chr	3292138	3292139	0.0117
chr	3292193	3292194	0.0351
chr	3292194	3292195	0.0468
chr	3292195	3292196	0.0819
chr	3292196	3292212	0.117
chr	3292212	3292213	0.1404
chr	3292213	3292214	0.1287
chr	3292214	3292216	0.117
chr	3292216	3292217	0.2808
chr	3292217	3292219	0.3159
chr	3292219	3292220	0.3042
chr	3292220	3292236	0.2925
chr	3292236	3292237	0.2106
chr	3292237	3292238	0.1287
chr	3292243	3292265	0.0117
chr	3292274	3292275	0.0351
chr	3292275	3292276	0.1404
chr	3292276	3292280	0.1521
chr	3292280	3292281	0.3978
chr	3292281	3292282	0.4914
chr	3292282	3292283	0.6435
chr	3292283	3292284	0.7254
chr	3292284	3292293	0.8424
chr	3292293	3292295	0.8307
chr	3292295	3292296	0.8424
chr	3292296	3292298	0.8073
chr	3292298	3292299	0.7605
chr	3292299	3292300	0.7722
chr	3292300	3292301	0.7254
chr	3292301	3292302	3.4281
chr	3292302	3292303	3.3345
chr	3292303	3292304	3.3228
chr	3292304	3292305	3.8259
chr	3292305	3292306	3.7908
chr	3292306	3292307	4.4577
chr	3292307	3292308	4.4694
chr	3292308	3292310	4.5045
chr	3292310	3292311	4.5396
chr	3292311	3292312	4.5981
chr	3292312	3292313	4.6215
chr	3292313	3292318	4.7034
chr	3292318	3292319	4.6683
chr	3292319	3292320	4.6449
chr	3292320	3292321	4.5981
chr	3292321	3292322	4.563
chr	3292322	3292323	4.5513
chr	3292323	3292324	4.3524
chr	3292324	3292325	4.2588
chr	3292325	3292326	4.1418
chr	3292326	3292327	2.5389
chr	3292327	3292328	2.223
chr	3292328	3292329	0.9711
chr	3292329	3292330	0.8073
chr	3292330	3292331	0.3744
chr	3292331	3292332	0.2691
chr	3292332	3292333	0.0585
chr	3292333	3292334	0.0468
chr	3292334	3292335	0.0117
chr	3292335	3292336	0.1521
chr	3292336	3292346	0.1638
chr	3292346	3292348	0.1755
chr	3292348	3292353	0.1872
chr	3292353	3292355	0.1638
chr	3292355	3292357	0.4563
chr	3292357	3292358	0.3159
chr	3292358	3292363	0.3393
chr	3292363	3292366	0.3861
chr	3292366	3292367	0.3978
chr	3292367	3292368	0.5148
chr	3292368	3292372	0.6318
chr	3292372	3292375	0.6201
chr	3292375	3292376	0.6084
chr	3292376	3292377	0.5148
chr	3292377	3292378	0.3861
chr	3292378	3292379	0.3744
chr	3292379	3292380	0.3627
chr	3292380	3292381	0.351
chr	3292381	3292382	0.3393
chr	3292382	3292383	0.3159
chr	3292383	3292384	0.2808
chr	3292384	3292386	0.2691
chr	3292386	3292387	0.2574
chr	3292387	3292388	0.234
chr	3292388	3292398	0.0117
chr	3292400	3292402	0.0117
chr	3292402	3292404	0.0234
chr	3292404	3292409	0.0585
chr	3292409	3292411	0.0819
chr	3292411	3292412	0.5616
chr	3292412	3292413	0.7722
chr	3292413	3292414	0.7839
chr	3292414	3292426	1.0998
chr	3292426	3292427	1.0647
chr	3292427	3292430	1.0413
chr	3292430	3292431	1.0296
chr	3292431	3292432	1.0062
chr	3292432	3292433	0.9594
chr	3292433	3292435	0.1521
chr	3292435	3292446	0.1287
chr	3292446	3292447	0.117
chr	3292447	3292448	0.5148
chr	3292448	3292451	0.5499
chr	3292451	3292454	0.5148
chr	3292454	3292455	0.5031
chr	3292455	3292456	0.4797
chr	3292456	3292457	0.4446
chr	3292457	3292463	0.4329
chr	3292463	3292466	1.2636
chr	3292466	3292468	1.2753
chr	3292468	3292469	0.9828
chr	3292469	3292470	0.9711
chr	3292470	3292475	0.8541
chr	3292475	3292476	0.9009
chr	3292476	3292477	0.9126
chr	3292477	3292479	0.9243
chr	3292479	3292480	0.8775
chr	3292480	3292481	0.8658
chr	3292481	3292482	0.8541
chr	3292482	3292483	0.8307
chr	3292483	3292484	0.7839
chr	3292484	3292485	0.7371
chr	3292485	3292486	0.3627
chr	3292486	3292487	0.1755
chr	3292487	3292488	0.1287
chr	3292488	3292489	0.1053
chr	3292489	3292493	0.0819
chr	3292493	3292496	0.0351
chr	3292496	3292499	0.0234
chr	3292499	3292505	0.0117
chr	3292505	3292513	0.0351
chr	3292513	3292515	0.0585
chr	3292515	3292526	0.0468
chr	3292526	3292529	0.0351
chr	3292529	3292535	0.0234
chr	3292539	3292543	0.0234
chr	3292543	3292561	0.0351
chr	3292561	3292564	0.0234
chr	3292564	3292584	0.0351
chr	3292584	3292585	0.0234
chr	3292585	3292589	0.0117
chr	3292611	3292635	0.0117
chr	3292680	3292683	0.0117
chr	3292683	3292699	0.0351
chr	3292699	3292702	0.0468
chr	3292702	3292705	0.0351
chr	3292705	3292706	0.0234
chr	3292706	3292713	0.0117
chr	3292713	3292722	0.0234
chr	3292722	3292739	0.0117
chr	3292749	3292768	0.0702
chr	3292768	3292770	0.0819
chr	3292770	3292771	0.0468
chr	3292771	3292773	0.0234
chr	3292773	3292775	0.0117
chr	3292775	3292790	0.0234
chr	3292790	3292797	0.0117
chr	3292825	3292826	0.0117
chr	3292826	3292830	0.2457
chr	3292830	3292847	0.6903
chr	3292847	3292848	0.6786
chr	3292848	3292849	0.5148
chr	3292849	3292850	0.4563
chr	3292850	3292851	0.4212
chr	3292851	3292852	0.1053
chr	3292852	3292853	0.0234
chr	3292853	3292857	0.0117
chr	3292880	3292901	0.0702
chr	3292901	3292902	0.0351
chr	3292912	3292934	0.0351
chr	3292934	3292935	0.0585
chr	3292935	3292936	0.0468
chr	3292936	3292940	0.0351
chr	3292940	3292946	0.0234
chr	3292946	3292949	0.6552
chr	3292949	3292963	0.6435
chr	3292963	3292965	0.6318
chr	3292965	3292966	0.5733
chr	3292966	3292967	0.5499
chr	3292967	3292968	0.3627
chr	3292968	3292969	0.351
chr	3292969	3292970	0.2808
chr	3292970	3292971	0.1521
chr	3292971	3292972	0.0819
chr	3292972	3292976	0.1638
chr	3292976	3292978	0.1404
chr	3292978	3292984	0.1638
chr	3292984	3292986	3.0186
chr	3292986	3292989	3.0303
chr	3292989	3292992	3.0537
chr	3292992	3292993	3.0186
chr	3292993	3293001	2.9133
chr	3293001	3293002	2.9016
chr	3293002	3293004	2.8899
chr	3293004	3293005	2.7144
chr	3293005	3293006	2.5974
chr	3293006	3293007	2.34
chr	3293007	3293008	2.1177
chr	3293008	3293009	0.6435
chr	3293009	3293010	0.2574
chr	3293010	3293011	0.1521
chr	3293011	3293012	0.0819
chr	3293012	3293016	0.234
chr	3293016	3293030	0.2457
chr	3293030	3293031	0.234
chr	3293031	3293032	0.2223
chr	3293032	3293033	0.2106
chr	3293033	3293034	0.1989
chr	3293034	3293035	0.1755
chr	3293035	3293036	0.1638
chr	3293036	3293037	0.1404
chr	3293037	3293039	0.117
chr	3293039	3293057	0.0351
chr	3293057	3293060	0.0234
chr	3293060	3293061	0.0117
chr	3293070	3293071	0.0117
chr	3293071	3293081	0.0351
chr	3293081	3293085	0.0468
chr	3293085	3293086	0.0585
chr	3293086	3293089	0.1053
chr	3293089	3293090	0.0936
chr	3293090	3293097	0.0819
chr	3293097	3293107	0.2808
chr	3293107	3293110	0.2223
chr	3293110	3293114	0.2106
chr	3293114	3293116	0.1989
chr	3293116	3293117	0.2106
chr	3293117	3293118	0.2691
chr	3293118	3293119	0.2106
chr	3293119	3293120	0.2808
chr	3293120	3293121	0.2691
chr	3293121	3293123	0.1989
chr	3293123	3293138	0.2808
chr	3293138	3293139	0.234
chr	3293139	3293141	0.117
chr	3293141	3293142	0.1053
chr	3293142	3293144	0.0819
chr	3293144	3293146	0.0117
chr	3293146	3293147	0.0702
chr	3293147	3293149	0.0585
chr	3293149	3293154	0.0702
chr	3293154	3293163	0.1989
chr	3293163	3293167	0.1872
chr	3293167	3293169	0.1755
chr	3293169	3293171	0.1521
chr	3293171	3293175	0.1404
chr	3293175	3293176	0.1053
chr	3293176	3293187	0.0117
chr	3293196	3293197	0.0117
chr	3293197	3293201	0.0351
chr	3293201	3293202	0.0702
chr	3293202	3293214	0.0936
chr	3293214	3293223	0.0819
chr	3293223	3293225	0.0702
chr	3293225	3293226	0.0468
chr	3293226	3293227	0.0351
chr	3293234	3293252	0.0351
chr	3293252	3293254	0.0234
chr	3293254	3293260	0.0117
chr	3293261	3293279	0.0117
chr	3293279	3293292	0.1287
chr	3293292	3293300	0.1404
chr	3293300	3293301	0.0702
chr	3293301	3293302	0.0468
chr	3293302	3293303	0.0351
chr	3293303	3293304	0.0234
chr	3293304	3293311	0.0117
chr	3293316	3293319	0.0117
chr	3293319	3293325	0.0702
chr	3293325	3293326	0.1638
chr	3293326	3293328	0.1755
chr	3293328	3293329	0.4329
chr	3293329	3293330	0.5616
chr	3293330	3293339	0.6552
chr	3293339	3293340	0.6318
chr	3293340	3293343	0.6201
chr	3293343	3293344	0.5967
chr	3293344	3293345	0.5733
chr	3293345	3293346	0.5616
chr	3293346	3293347	0.4914
chr	3293347	3293348	0.3042
chr	3293348	3293349	0.2691
chr	3293349	3293350	0.2223
chr	3293350	3293351	0.1872
chr	3293351	3293352	0.0468
chr	3293352	3293353	0.0351
chr	3293353	3293354	0.0234
chr	3293357	3293361	0.0117
chr	3293361	3293369	0.0234
chr	3293369	3293370	0.117
chr	3293370	3293374	0.1287
chr	3293374	3293375	0.1404
chr	3293375	3293378	0.3276
chr	3293378	3293380	0.3159
chr	3293380	3293383	0.351
chr	3293383	3293387	0.3393
chr	3293387	3293388	0.3276
chr	3293388	3293390	0.3159
chr	3293390	3293391	0.2808
chr	3293391	3293394	0.2457
chr	3293394	3293396	0.1638
chr	3293396	3293402	0.0468
chr	3293402	3293407	0.0117
chr	3293408	3293428	0.0117
chr	3293431	3293432	0.0468
chr	3293432	3293434	0.0702
chr	3293434	3293435	0.0819
chr	3293435	3293436	0.1755
chr	3293436	3293448	0.2691
chr	3293448	3293453	0.2457
chr	3293453	3293454	0.2223
chr	3293454	3293455	0.1872
chr	3293455	3293456	0.1755
chr	3293456	3293457	0.1287
chr	3293457	3293458	0.0468
chr	3293458	3293460	0.0117
chr	3293482	3293485	0.0117
chr	3293485	3293504	0.0936
chr	3293504	3293506	0.0819
chr	3293506	3293507	0.0585
chr	3293507	3293508	0.0117
chr	3293513	3293540	0.0117
chr	3293542	3293560	0.0468
chr	3293560	3293563	0.0351
chr	3293563	3293564	0.0117
chr	3293567	3293571	0.0234
chr	3293571	3293572	0.0702
chr	3293572	3293573	0.0936
chr	3293573	3293574	0.1287
chr	3293574	3293577	0.2106
chr	3293577	3293578	0.8307
chr	3293578	3293579	0.8541
chr	3293579	3293581	1.4625
chr	3293581	3293582	1.5561
chr	3293582	3293586	1.9188
chr	3293586	3293592	1.9305
chr	3293592	3293593	1.9071
chr	3293593	3293594	1.8954
chr	3293594	3293595	1.872
chr	3293595	3293596	1.8252
chr	3293596	3293597	1.755
chr	3293597	3293598	1.6848
chr	3293598	3293599	1.0998
chr	3293599	3293600	0.9126
chr	3293600	3293601	0.8307
chr	3293601	3293602	0.7488
chr	3293602	3293603	2.4102
chr	3293603	3293604	2.3634
chr	3293604	3293605	2.0124
chr	3293605	3293606	2.0826
chr	3293606	3293607	2.1528
chr	3293607	3293608	2.1762
chr	3293608	3293609	2.3634
chr	3293609	3293612	2.3868
chr	3293612	3293613	2.4102
chr	3293613	3293615	2.457
chr	3293615	3293619	2.6442
chr	3293619	3293620	2.5155
chr	3293620	3293621	2.5038
chr	3293621	3293622	2.34
chr	3293622	3293623	1.7316
chr	3293623	3293624	1.6263
chr	3293624	3293625	1.3455
chr	3293625	3293626	1.0296
chr	3293626	3293627	0.9243
chr	3293627	3293628	0.6084
chr	3293628	3293629	0.5616
chr	3293629	3293630	0.468
chr	3293630	3293632	0.3393
chr	3293632	3293633	0.2691
chr	3293633	3293634	0.234
chr	3293634	3293635	0.2106
chr	3293635	3293636	0.1053
chr	3293636	3293638	0.0936
chr	3293638	3293644	0.0702
chr	3293644	3293647	0.1989
chr	3293647	3293648	0.2223
chr	3293648	3293649	0.3159
chr	3293649	3293650	1.3221
chr	3293650	3293652	1.3572
chr	3293652	3293657	1.3455
chr	3293657	3293658	1.3338
chr	3293658	3293659	1.3221
chr	3293659	3293663	1.2987
chr	3293663	3293664	1.2636
chr	3293664	3293665	1.2051
chr	3293665	3293666	1.1934
chr	3293666	3293667	1.1817
chr	3293667	3293668	1.1115
chr	3293668	3293669	1.0764
chr	3293669	3293670	0.234
chr	3293670	3293671	0.1872
chr	3293671	3293672	0.1638
chr	3293672	3293673	0.0468
chr	3293673	3293674	0.0351
chr	3293675	3293681	0.0117
chr	3293681	3293683	0.0234
chr	3293683	3293685	0.0351
chr	3293685	3293690	0.5499
chr	3293690	3293691	0.5616
chr	3293691	3293692	0.5733
chr	3293692	3293693	0.6669
chr	3293693	3293694	0.7722
chr	3293694	3293695	0.9126
chr	3293695	3293699	1.4859
chr	3293699	3293703	1.4976
chr	3293703	3293704	1.4859
chr	3293704	3293705	1.4508
chr	3293705	3293706	1.4391
chr	3293706	3293707	1.2519
chr	3293707	3293708	1.1466
chr	3293708	3293709	1.1232
chr	3293709	3293710	1.0881
chr	3293710	3293711	1.0647
chr	3293711	3293712	0.9477
chr	3293712	3293713	0.9243
chr	3293713	3293714	0.6669
chr	3293714	3293716	0.5499
chr	3293716	3293719	0.0234
chr	3293719	3293725	0.0117
chr	3293725	3293726	0.0585
chr	3293726	3293727	0.0819
chr	3293727	3293734	0.3159
chr	3293734	3293739	0.3393
chr	3293739	3293742	0.3744
chr	3293742	3293745	0.8892
chr	3293745	3293746	0.9126
chr	3293746	3293747	2.8782
chr	3293747	3293748	3.2877
chr	3293748	3293749	3.2643
chr	3293749	3293750	3.3696
chr	3293750	3293751	3.3579
chr	3293751	3293752	3.4632
chr	3293752	3293756	4.0014
chr	3293756	3293758	3.9897
chr	3293758	3293761	3.978
chr	3293761	3293762	3.9897
chr	3293762	3293763	3.8376
chr	3293763	3293764	3.8025
chr	3293764	3293765	3.7206
chr	3293765	3293766	2.7495
chr	3293766	3293767	2.5272
chr	3293767	3293768	1.8135
chr	3293768	3293769	1.2636
chr	3293769	3293770	1.2402
chr	3293770	3293771	1.1232
chr	3293771	3293772	1.0881
chr	3293772	3293773	0.9711
chr	3293773	3293774	0.2691
chr	3293774	3293775	0.1521
chr	3293775	3293776	0.1053
chr	3293776	3293778	0.0936
chr	3293778	3293781	0.1053
chr	3293781	3293782	0.0819
chr	3293782	3293785	0.0702
chr	3293785	3293786	0.0468
chr	3293786	3293788	0.0234
chr	3293788	3293794	0.2223
chr	3293794	3293796	0.2106
chr	3293796	3293806	0.2223
chr	3293806	3293810	0.2106
chr	3293810	3293812	0.0117
chr	3293812	3293817	0.0234
chr	3293817	3293818	0.0468
chr	3293818	3293819	0.0351
chr	3293819	3293824	0.0468
chr	3293824	3293825	0.0702
chr	3293825	3293826	0.117
chr	3293826	3293832	0.1287
chr	3293832	3293839	0.117
chr	3293839	3293841	0.1053
chr	3293841	3293842	0.0936
chr	3293842	3293844	0.0819
chr	3293844	3293845	0.0702
chr	3293845	3293846	0.0468
chr	3293846	3293861	0.0117
chr	3293873	3293893	0.0117
chr	3293894	3293901	0.0117
chr	3293901	3293902	0.0234
chr	3293902	3293903	9.3834
chr	3293903	3293904	10.4949
chr	3293904	3293907	10.5417
chr	3293907	3293908	10.6002
chr	3293908	3293911	10.6119
chr	3293911	3293913	10.6236
chr	3293913	3293914	10.6353
chr	3293914	3293915	10.8576
chr	3293915	3293918	10.8693
chr	3293918	3293919	10.8225
chr	3293919	3293920	10.7172
chr	3293920	3293921	10.6938
chr	3293921	3293922	10.5651
chr	3293922	3293923	10.1088
chr	3293923	3293924	9.5121
chr	3293924	3293925	0.7839
chr	3293925	3293926	0.6786
chr	3293926	3293927	0.9828
chr	3293927	3293928	0.9243
chr	3293928	3293929	0.9126
chr	3293929	3293930	0.9009
chr	3293930	3293931	0.8541
chr	3293931	3293933	0.8424
chr	3293933	3293934	0.8307
chr	3293934	3293935	0.8073
chr	3293935	3293937	0.819
chr	3293937	3293938	0.7605
chr	3293938	3293939	0.7722
chr	3293939	3293940	0.7488
chr	3293940	3293941	0.7137
chr	3293941	3293946	0.702
chr	3293946	3293947	0.6084
chr	3293947	3293948	0.2691
chr	3293948	3293950	0.1521
chr	3293950	3293951	0.1404
chr	3293951	3293956	0.1287
chr	3293956	3293957	0.0936
chr	3293957	3293958	0.0585
chr	3293958	3293963	0.0702
chr	3293963	3293968	0.0585
chr	3293968	3293973	0.0351
chr	3293973	3293978	0.0702
chr	3293978	3293980	0.0468
chr	3293980	3293992	0.3276
chr	3293992	3294000	0.2925
chr	3294000	3294001	0.2808
chr	3294001	3294002	0.2223
chr	3294002	3294003	0.1053
chr	3294003	3294004	0.0585
chr	3294004	3294009	0.1287
chr	3294009	3294011	0.234
chr	3294011	3294016	0.2925
chr	3294016	3294020	0.3042
chr	3294020	3294025	0.2925
chr	3294025	3294026	0.2808
chr	3294026	3294027	0.2691
chr	3294027	3294028	0.5967
chr	3294028	3294029	0.6435
chr	3294029	3294031	0.6669
chr	3294031	3294032	0.6552
chr	3294032	3294033	56.2068
chr	3294033	3294034	58.0671
chr	3294034	3294035	58.2192
chr	3294035	3294036	58.2777
chr	3294036	3294037	58.3011
chr	3294037	3294038	63.648
chr	3294038	3294042	63.6948
chr	3294042	3294047	63.7182
chr	3294047	3294048	63.6948
chr	3294048	3294049	63.5544
chr	3294049	3294050	62.829
chr	3294050	3294051	62.0802
chr	3294051	3294052	60.9921
chr	3294052	3294053	56.745
chr	3294053	3294054	48.8943
chr	3294054	3294055	12.0042
chr	3294055	3294056	8.8803
chr	3294056	3294057	6.9732
chr	3294057	3294058	5.4873
chr	3294058	3294059	0.7371
chr	3294059	3294060	0.3861
chr	3294060	3294061	0.2925
chr	3294061	3294062	0.1755
chr	3294062	3294063	0.1521
chr	3294063	3294066	0.0702
chr	3294066	3294067	0.0585
chr	3294067	3294069	0.0468
chr	3294069	3294070	0.0351
chr	3294070	3294080	0.0234
chr	3294080	3294084	0.0351
chr	3294084	3294092	0.0117
chr	3294092	3294098	0.0702
chr	3294098	3294101	0.0819
chr	3294101	3294113	0.0702
chr	3294113	3294114	0.0234
chr	3294114	3294122	0.0117
chr	3294130	3294134	0.0585
chr	3294134	3294137	0.0702
chr	3294137	3294139	0.1521
chr	3294139	3294140	0.1872
chr	3294140	3294141	0.1989
chr	3294141	3294142	0.2223
chr	3294142	3294144	0.2457
chr	3294144	3294146	0.2574
chr	3294146	3294147	0.2691
chr	3294147	3294152	0.2925
chr	3294152	3294153	0.2808
chr	3294153	3294155	0.2574
chr	3294155	3294157	0.234
chr	3294157	3294158	0.1755
chr	3294158	3294162	0.1521
chr	3294162	3294163	0.1404
chr	3294163	3294164	0.1287
chr	3294164	3294167	0.1053
chr	3294167	3294168	0.0819
chr	3294168	3294169	0.0234
chr	3294169	3294170	0.2925
chr	3294170	3294176	0.3042
chr	3294176	3294177	0.3159
chr	3294177	3294189	0.3276
chr	3294189	3294191	0.2691
chr	3294191	3294192	0.0468
chr	3294192	3294196	0.0351
chr	3294196	3294197	0.0234
chr	3294197	3294198	0.0117
chr	3294212	3294213	0.0117
chr	3294213	3294215	0.0234
chr	3294215	3294218	0.1053
chr	3294218	3294234	0.1755
chr	3294234	3294236	0.1638
chr	3294236	3294237	0.1053
chr	3294237	3294239	0.0702
chr	3294239	3294242	0.0351
chr	3294242	3294245	0.0234
chr	3294245	3294257	0.0117
chr	3294257	3294261	0.0351
chr	3294261	3294263	0.0468
chr	3294263	3294264	0.0585
chr	3294264	3294278	0.0702
chr	3294278	3294283	0.0468
chr	3294283	3294284	0.0351
chr	3294284	3294287	0.0117
chr	3294287	3294288	0.0234
chr	3294288	3294290	0.0117
chr	3294290	3294308	0.0585
chr	3294308	3294311	0.0468
chr	3294311	3294313	0.0117
chr	3294320	3294321	0.0234
chr	3294321	3294326	0.1404
chr	3294326	3294330	0.1638
chr	3294330	3294337	0.1755
chr	3294337	3294340	0.1638
chr	3294340	3294341	0.1521
chr	3294341	3294343	0.1404
chr	3294343	3294345	0.0936
chr	3294345	3294347	0.0702
chr	3294347	3294348	0.0819
chr	3294348	3294352	0.0234
chr	3294352	3294354	0.0117
chr	3294354	3294369	0.0351
chr	3294369	3294378	0.0234
chr	3294378	3294379	0.0117
chr	3294389	3294390	0.0117
chr	3294390	3294394	0.0936
chr	3294394	3294399	0.1053
chr	3294399	3294406	0.117
chr	3294406	3294410	0.1053
chr	3294410	3294416	0.0234
chr	3294416	3294423	0.0117
chr	3294423	3294426	0.0234
chr	3294426	3294437	0.0117
chr	3294437	3294446	0.0234
chr	3294446	3294453	0.0117
chr	3294453	3294460	0.0234
chr	3294460	3294461	0.0585
chr	3294461	3294472	0.0702
chr	3294472	3294478	0.0585
chr	3294478	3294479	0.4797
chr	3294479	3294480	0.8892
chr	3294480	3294482	1.1115
chr	3294482	3294483	1.0998
chr	3294483	3294484	1.287
chr	3294484	3294488	1.5093
chr	3294488	3294494	1.5327
chr	3294494	3294496	1.6263
chr	3294496	3294498	1.6029
chr	3294498	3294499	1.5444
chr	3294499	3294500	1.2519
chr	3294500	3294501	0.8892
chr	3294501	3294503	0.819
chr	3294503	3294504	0.7605
chr	3294504	3294505	0.5499
chr	3294505	3294506	0.4212
chr	3294506	3294507	0.3627
chr	3294507	3294508	0.351
chr	3294508	3294510	0.3276
chr	3294510	3294512	0.3159
chr	3294512	3294514	0.3276
chr	3294514	3294516	0.3159
chr	3294516	3294517	0.3627
chr	3294517	3294518	0.3744
chr	3294518	3294520	0.3861
chr	3294520	3294521	0.3393
chr	3294521	3294522	0.3276
chr	3294522	3294523	0.2808
chr	3294523	3294525	0.1872
chr	3294525	3294526	0.1755
chr	3294526	3294528	1.4508
chr	3294528	3294530	1.4625
chr	3294530	3294533	1.4742
chr	3294533	3294535	1.4976
chr	3294535	3294537	1.4859
chr	3294537	3294539	1.4976
chr	3294539	3294540	1.4742
chr	3294540	3294541	1.4157
chr	3294541	3294542	1.3923
chr	3294542	3294543	1.5678
chr	3294543	3294544	1.5795
chr	3294544	3294545	1.5093
chr	3294545	3294546	1.4976
chr	3294546	3294547	1.4274
chr	3294547	3294548	1.3221
chr	3294548	3294549	0.6201
chr	3294549	3294551	0.4095
chr	3294551	3294552	0.3627
chr	3294552	3294553	0.3393
chr	3294553	3294554	0.3159
chr	3294554	3294555	0.3042
chr	3294555	3294557	0.2925
chr	3294557	3294558	0.2808
chr	3294558	3294559	0.2691
chr	3294559	3294560	0.2925
chr	3294560	3294562	0.3042
chr	3294562	3294563	0.3159
chr	3294563	3294564	0.2457
chr	3294564	3294565	0.1404
chr	3294565	3294566	0.1287
chr	3294566	3294567	0.117
chr	3294567	3294572	0.1053
chr	3294572	3294573	0.117
chr	3294573	3294578	0.1638
chr	3294578	3294581	0.117
chr	3294581	3294584	0.0819
chr	3294584	3294592	0.0702
chr	3294592	3294593	0.0585
chr	3294644	3294663	0.0117
chr	3294663	3294666	0.0234
chr	3294666	3294673	0.0117
chr	3294673	3294680	0.0234
chr	3294680	3294692	0.0117
chr	3294718	3294719	0.0351
chr	3294719	3294724	0.0585
chr	3294724	3294725	0.1287
chr	3294725	3294728	0.1755
chr	3294728	3294742	0.1872
chr	3294742	3294744	0.1755
chr	3294744	3294745	0.1521
chr	3294745	3294746	0.1053
chr	3294746	3294747	0.0702
chr	3294747	3294749	0.0585
chr	3294749	3294750	0.0468
chr	3294758	3294759	0.0117
chr	3294759	3294760	0.0234
chr	3294760	3294761	0.0351
chr	3294761	3294767	0.0585
chr	3294767	3294776	0.0702
chr	3294776	3294778	0.0585
chr	3294778	3294781	0.0702
chr	3294781	3294782	0.0468
chr	3294782	3294783	0.0351
chr	3294783	3294784	0.0585
chr	3294784	3294788	0.0468
chr	3294788	3294803	0.0351
chr	3294822	3294832	0.0234
chr	3294832	3294850	0.0351
chr	3294850	3294854	0.0117
chr	3294897	3294898	0.0117
chr	3294898	3294902	0.1521
chr	3294902	3294903	0.2223
chr	3294903	3294904	0.2808
chr	3294904	3294905	0.4446
chr	3294905	3294918	0.6084
chr	3294918	3294919	0.5616
chr	3294919	3294920	0.5382
chr	3294920	3294921	0.4914
chr	3294921	3294922	0.468
chr	3294922	3294923	0.3978
chr	3294923	3294924	0.351
chr	3294924	3294926	0.2925
chr	3294926	3294927	0.0702
chr	3294927	3294930	0.0819
chr	3294930	3294937	0.0702
chr	3294937	3294945	0.0585
chr	3294945	3294946	0.0468
chr	3294946	3294947	0.0351
chr	3294947	3294958	0.0234
chr	3294958	3294959	0.0351
chr	3294959	3294967	0.3159
chr	3294967	3294968	0.3042
chr	3294968	3294972	0.2925
chr	3294972	3294973	0.3042
chr	3294973	3294975	0.3159
chr	3294975	3294978	0.3276
chr	3294978	3294979	0.3042
chr	3294979	3294980	0.1521
chr	3294980	3294981	0.1053
chr	3294981	3294982	0.0936
chr	3294982	3294984	0.0468
chr	3294984	3294989	0.0351
chr	3294989	3294993	0.0234
chr	3294993	3295000	0.0117
chr	3295005	3295007	0.0117
chr	3295007	3295009	0.0234
chr	3295009	3295012	0.0351
chr	3295012	3295013	0.0702
chr	3295013	3295014	0.2223
chr	3295014	3295015	0.3042
chr	3295015	3295016	0.351
chr	3295016	3295023	0.468
chr	3295023	3295026	0.4563
chr	3295026	3295029	0.4329
chr	3295029	3295035	0.4212
chr	3295035	3295039	0.4095
chr	3295039	3295040	0.3978
chr	3295040	3295041	0.3861
chr	3295041	3295042	0.351
chr	3295042	3295045	0.1638
chr	3295045	3295047	0.0351
chr	3295047	3295048	0.0117
chr	3295048	3295049	0.0234
chr	3295049	3295054	0.1287
chr	3295054	3295068	0.1404
chr	3295068	3295069	0.1287
chr	3295069	3295070	0.0468
chr	3295070	3295071	0.0234
chr	3295085	3295087	0.0234
chr	3295087	3295100	0.0351
chr	3295100	3295101	0.0234
chr	3295101	3295102	0.0117
chr	3295102	3295109	0.0468
chr	3295109	3295119	0.0351
chr	3295119	3295121	0.0468
chr	3295121	3295122	0.0819
chr	3295122	3295124	0.0936
chr	3295124	3295126	0.5967
chr	3295126	3295127	0.6201
chr	3295127	3295128	0.6669
chr	3295128	3295129	0.6786
chr	3295129	3295130	0.7254
chr	3295130	3295133	0.7371
chr	3295133	3295134	0.936
chr	3295134	3295135	1.8369
chr	3295135	3295142	1.8486
chr	3295142	3295143	1.7667
chr	3295143	3295144	1.7199
chr	3295144	3295145	1.6965
chr	3295145	3295146	1.4976
chr	3295146	3295147	1.287
chr	3295147	3295149	1.2636
chr	3295149	3295150	1.2168
chr	3295150	3295151	1.1817
chr	3295151	3295152	1.0764
chr	3295152	3295153	1.0647
chr	3295153	3295154	1.0296
chr	3295154	3295155	0.9828
chr	3295155	3295156	0.2457
chr	3295156	3295157	0.0819
chr	3295157	3295158	0.2925
chr	3295158	3295160	0.4446
chr	3295160	3295162	0.5616
chr	3295162	3295163	0.5733
chr	3295163	3295164	0.6084
chr	3295164	3295165	0.6201
chr	3295165	3295167	0.6903
chr	3295167	3295168	0.7254
chr	3295168	3295169	0.7839
chr	3295169	3295174	1.1232
chr	3295174	3295176	1.1115
chr	3295176	3295178	1.0647
chr	3295178	3295179	1.0413
chr	3295179	3295180	0.9711
chr	3295180	3295181	0.9009
chr	3295181	3295182	0.7722
chr	3295182	3295183	0.7371
chr	3295183	3295184	0.6786
chr	3295184	3295185	0.5499
chr	3295185	3295186	0.4914
chr	3295186	3295187	0.4797
chr	3295187	3295188	0.4563
chr	3295188	3295189	0.4095
chr	3295189	3295190	0.1404
chr	3295190	3295195	0.2925
chr	3295195	3295196	0.2808
chr	3295196	3295205	0.2691
chr	3295205	3295206	0.234
chr	3295206	3295207	0.2223
chr	3295207	3295209	0.2106
chr	3295209	3295210	0.1989
chr	3295210	3295211	0.1404
chr	3295211	3295213	0.0234
chr	3295223	3295234	0.0117
chr	3295234	3295235	0.0234
chr	3295235	3295236	0.1053
chr	3295236	3295237	0.2925
chr	3295237	3295238	0.5265
chr	3295238	3295243	0.5382
chr	3295243	3295254	0.5265
chr	3295254	3295255	0.5031
chr	3295255	3295256	0.4797
chr	3295256	3295257	0.3978
chr	3295257	3295258	0.3393
chr	3295258	3295259	0.1521
chr	3295259	3295260	0.117
chr	3295260	3295265	0.1053
chr	3295265	3295270	0.117
chr	3295270	3295274	0.1404
chr	3295274	3295278	0.117
chr	3295278	3295279	0.0819
chr	3295279	3295287	0.0702
chr	3295287	3295290	0.0585
chr	3295290	3295299	0.0468
chr	3295299	3295301	0.0351
chr	3295301	3295302	0.0234
chr	3295302	3295307	0.0117
chr	3295307	3295309	0.0234
chr	3295309	3295314	0.0117
chr	3295314	3295315	0.0234
chr	3295315	3295316	0.0351
chr	3295316	3295318	0.2106
chr	3295318	3295320	0.2223
chr	3295320	3295321	0.2574
chr	3295321	3295323	0.4563
chr	3295323	3295332	0.4446
chr	3295332	3295333	0.4563
chr	3295333	3295335	0.4329
chr	3295335	3295336	0.4212
chr	3295336	3295337	0.4095
chr	3295337	3295339	0.3276
chr	3295339	3295341	0.2457
chr	3295341	3295342	0.2808
chr	3295342	3295343	0.2691
chr	3295343	3295345	0.1521
chr	3295345	3295346	0.1755
chr	3295346	3295351	0.1872
chr	3295351	3295352	0.1989
chr	3295352	3295353	0.2574
chr	3295353	3295354	0.2808
chr	3295354	3295358	0.3159
chr	3295358	3295360	0.351
chr	3295360	3295361	0.3627
chr	3295361	3295362	0.351
chr	3295362	3295364	0.3276
chr	3295364	3295365	0.3393
chr	3295365	3295366	0.3042
chr	3295366	3295367	0.351
chr	3295367	3295368	0.3627
chr	3295368	3295369	0.3393
chr	3295369	3295373	0.3276
chr	3295373	3295374	0.3042
chr	3295374	3295376	0.2574
chr	3295376	3295378	0.1872
chr	3295378	3295381	0.1521
chr	3295381	3295387	0.1404
chr	3295387	3295388	0.2457
chr	3295388	3295389	0.234
chr	3295389	3295390	0.1404
chr	3295390	3295405	0.7371
chr	3295405	3295406	0.7254
chr	3295406	3295407	0.6903
chr	3295407	3295408	0.6552
chr	3295408	3295409	0.6786
chr	3295409	3295410	0.5616
chr	3295410	3295411	0.5499
chr	3295411	3295412	0.2457
chr	3295412	3295413	0.1989
chr	3295413	3295414	0.1521
chr	3295414	3295415	0.1404
chr	3295415	3295416	0.117
chr	3295416	3295417	0.0819
chr	3295417	3295418	0.0117
chr	3295418	3295423	0.0234
chr	3295423	3295425	0.0702
chr	3295425	3295441	0.0936
chr	3295441	3295442	0.1053
chr	3295442	3295445	0.0819
chr	3295445	3295447	0.0702
chr	3295447	3295448	0.0351
chr	3295448	3295453	0.0117
chr	3295453	3295456	0.0351
chr	3295456	3295462	0.0468
chr	3295462	3295475	0.0351
chr	3295475	3295478	0.0117
chr	3295478	3295480	0.0468
chr	3295480	3295487	0.0819
chr	3295487	3295490	0.1755
chr	3295490	3295491	0.2808
chr	3295491	3295499	0.3159
chr	3295499	3295500	0.3042
chr	3295500	3295501	0.2574
chr	3295501	3295502	0.2457
chr	3295502	3295503	0.234
chr	3295503	3295504	0.2223
chr	3295504	3295509	0.1989
chr	3295509	3295510	0.1521
chr	3295510	3295511	0.1872
chr	3295511	3295512	0.3042
chr	3295512	3295513	1.0062
chr	3295513	3295514	1.0881
chr	3295514	3295515	1.0998
chr	3295515	3295527	1.1115
chr	3295527	3295530	1.0998
chr	3295530	3295531	0.9594
chr	3295531	3295532	0.9477
chr	3295532	3295533	0.7722
chr	3295533	3295534	0.2106
chr	3295534	3295535	0.0819
chr	3295535	3295536	0.0468
chr	3295536	3295538	0.0351
chr	3295538	3295539	0.0234
chr	3295539	3295540	0.0117
chr	3295581	3295602	0.0234
chr	3295602	3295603	0.0117
chr	3295605	3295611	0.0117
chr	3295611	3295613	0.0234
chr	3295613	3295615	0.1989
chr	3295615	3295626	0.2106
chr	3295626	3295630	0.1989
chr	3295630	3295632	0.1872
chr	3295632	3295633	0.1755
chr	3295633	3295634	0.1638
chr	3295634	3295635	0.1521
chr	3295670	3295690	0.0117
chr	3295690	3295691	0.0234
chr	3295691	3295714	0.0117
chr	3295714	3295734	0.1287
chr	3295734	3295735	0.1053
chr	3295735	3295736	0.0234
chr	3295736	3295739	0.0351
chr	3295739	3295758	0.0117
chr	3295783	3295804	0.0117
chr	3295858	3295875	0.0117
chr	3295891	3295931	0.0117
chr	3295972	3295978	0.0234
chr	3295978	3295982	0.0936
chr	3295982	3295993	0.1053
chr	3295993	3295995	0.0936
chr	3295995	3296000	0.0819
chr	3296000	3296004	0.0117
chr	3296061	3296066	0.0117
chr	3296066	3296077	0.0234
chr	3296077	3296082	0.3042
chr	3296082	3296087	0.2925
chr	3296087	3296097	0.2808
chr	3296097	3296098	0.2574
chr	3296098	3296099	0.2925
chr	3296099	3296100	11.0565
chr	3296100	3296101	11.1033
chr	3296101	3296102	11.1501
chr	3296102	3296103	11.1618
chr	3296103	3296104	11.1852
chr	3296104	3296105	11.1969
chr	3296105	3296109	11.2671
chr	3296109	3296110	11.2554
chr	3296110	3296115	11.2671
chr	3296115	3296116	11.2554
chr	3296116	3296117	11.1969
chr	3296117	3296118	11.3958
chr	3296118	3296119	11.3139
chr	3296119	3296120	11.3841
chr	3296120	3296121	10.6002
chr	3296121	3296122	3.0654
chr	3296122	3296123	3.0537
chr	3296123	3296124	3.0069
chr	3296124	3296125	2.9835
chr	3296125	3296126	2.9601
chr	3296126	3296133	3.0537
chr	3296133	3296135	3.042
chr	3296135	3296136	3.0303
chr	3296136	3296139	3.042
chr	3296139	3296140	3.0069
chr	3296140	3296141	2.691
chr	3296141	3296142	2.6091
chr	3296142	3296143	0.4563
chr	3296143	3296144	0.3978
chr	3296144	3296145	0.2457
chr	3296145	3296146	0.1872
chr	3296146	3296147	0.1404
chr	3296147	3296148	0.1287
chr	3296148	3296149	0.0702
chr	3296149	3296150	0.0585
chr	3296150	3296152	0.0351
chr	3296152	3296156	0.0234
chr	3296158	3296177	0.0234
chr	3296177	3296179	0.0117
chr	3296278	3296280	0.0234
chr	3296280	3296286	0.0351
chr	3296286	3296287	0.0468
chr	3296287	3296288	0.0819
chr	3296288	3296298	0.4212
chr	3296298	3296300	0.3978
chr	3296300	3296301	0.468
chr	3296301	3296302	0.6552
chr	3296302	3296305	0.7137
chr	3296305	3296307	0.702
chr	3296307	3296308	0.5148
chr	3296308	3296309	0.5031
chr	3296309	3296312	0.3276
chr	3296312	3296314	0.3393
chr	3296314	3296319	0.351
chr	3296319	3296321	0.3276
chr	3296321	3296322	0.2223
chr	3296322	3296323	0.1989
chr	3296323	3296324	0.1521
chr	3296324	3296325	0.1287
chr	3296325	3296327	0.117
chr	3296327	3296328	0.1053
chr	3296328	3296330	0.0819
chr	3296330	3296331	0.0468
chr	3296331	3296333	0.0351
chr	3296333	3296334	0.0234
chr	3296334	3296337	0.0117
chr	3296362	3296384	0.0117
chr	3296424	3296447	0.0117
chr	3296483	3296504	0.0819
chr	3296504	3296505	0.0702
chr	3296505	3296506	0.0117
chr	3296506	3296507	0.1053
chr	3296507	3296508	0.2457
chr	3296508	3296509	0.2574
chr	3296509	3296521	0.2457
chr	3296521	3296522	0.2574
chr	3296522	3296524	0.2808
chr	3296524	3296525	0.2574
chr	3296525	3296527	0.234
chr	3296527	3296528	0.2223
chr	3296528	3296529	0.117
chr	3296529	3296530	0.0819
chr	3296530	3296533	0.0702
chr	3296533	3296538	0.0351
chr	3296538	3296543	0.0585
chr	3296543	3296548	0.0468
chr	3296548	3296549	0.0351
chr	3296549	3296550	0.1287
chr	3296550	3296552	0.2457
chr	3296552	3296565	0.5031
chr	3296565	3296569	0.5733
chr	3296569	3296570	0.5265
chr	3296570	3296571	0.5031
chr	3296571	3296572	0.3042
chr	3296572	3296573	0.117
chr	3296573	3296574	0.1053
chr	3296574	3296576	0.0936
chr	3296576	3296582	0.0819
chr	3296582	3296586	0.0702
chr	3296586	3296587	0.0117
chr	3296598	3296618	0.0117
chr	3296626	3296638	0.0117
chr	3296638	3296647	0.0234
chr	3296647	3296660	0.0117
chr	3296692	3296693	0.0117
chr	3296693	3296713	0.3393
chr	3296713	3296714	0.3276
chr	3296714	3296715	0.0585
chr	3296715	3296719	0.0234
chr	3296719	3296728	0.0117
chr	3296814	3296816	0.117
chr	3296816	3296823	0.1287
chr	3296823	3296831	0.2574
chr	3296831	3296833	0.3042
chr	3296833	3296835	0.234
chr	3296835	3296838	0.2106
chr	3296838	3296843	0.1989
chr	3296843	3296845	0.1872
chr	3296845	3296846	0.1521
chr	3296846	3296850	0.0702
chr	3296850	3296854	0.0585
chr	3296855	3296877	0.0117
chr	3296885	3296894	0.0117
chr	3296894	3296896	0.0234
chr	3296896	3296901	0.0351
chr	3296901	3296904	0.0468
chr	3296904	3296914	0.0585
chr	3296914	3296918	0.0351
chr	3296918	3296922	0.0234
chr	3296922	3296923	0.0117
chr	3297007	3297025	0.0117
chr	3297050	3297072	0.0117
chr	3297136	3297137	0.0234
chr	3297137	3297138	0.0702
chr	3297138	3297156	0.2106
chr	3297156	3297157	0.1989
chr	3297157	3297158	0.1872
chr	3297158	3297159	0.1404
chr	3297171	3297173	0.0117
chr	3297173	3297198	0.0234
chr	3297206	3297211	0.0117
chr	3297211	3297228	0.0234
chr	3297228	3297232	0.0351
chr	3297232	3297233	0.0234
chr	3297233	3297251	0.0117
chr	3297295	3297315	0.0351
chr	3297315	3297316	0.0234
chr	3297316	3297317	0.0117
chr	3297323	3297338	0.0117
chr	3297391	3297411	0.0351
chr	3297411	3297412	0.0234
chr	3297412	3297413	0.0117
chr	3297446	3297465	0.0819
chr	3297465	3297467	0.0702
chr	3297493	3297498	0.0234
chr	3297498	3297503	0.117
chr	3297503	3297515	0.1287
chr	3297515	3297516	0.1053
chr	3297516	3297518	0.0936
chr	3297518	3297519	0.0819
chr	3297519	3297525	0.0117
chr	3297535	3297541	0.0117
chr	3297541	3297562	0.6084
chr	3297562	3297563	0.3276
chr	3297563	3297564	0.0819
chr	3297564	3297565	0.0117
chr	3297570	3297592	0.0117
chr	3297747	3297749	0.0117
chr	3297749	3297756	0.0585
chr	3297756	3297769	0.0702
chr	3297769	3297771	0.0468
chr	3297771	3297775	0.0234
chr	3297775	3297787	0.0117
chr	3297845	3297869	0.0351
chr	3297899	3297904	0.0117
chr	3297904	3297921	0.0351
chr	3297921	3297925	0.0234
chr	3297928	3297940	0.0117
chr	3297940	3297948	0.0234
chr	3297948	3297950	0.0468
chr	3297950	3297952	0.819
chr	3297952	3297953	0.8541
chr	3297953	3297962	0.8658
chr	3297962	3297967	0.8541
chr	3297967	3297968	0.8307
chr	3297968	3297969	0.819
chr	3297969	3297970	0.8073
chr	3297970	3297971	0.7371
chr	3297971	3297972	0.2925
chr	3297972	3297973	0.0936
chr	3297973	3297974	0.0702
chr	3297974	3297975	0.117
chr	3297975	3297978	0.1404
chr	3297978	3297980	2.3283
chr	3297980	3297981	2.34
chr	3297981	3297987	2.3517
chr	3297987	3297994	2.457
chr	3297994	3297995	2.4336
chr	3297995	3297996	2.4219
chr	3297996	3297997	2.3166
chr	3297997	3297998	2.3049
chr	3297998	3297999	1.9071
chr	3297999	3298000	0.4446
chr	3298000	3298001	0.3627
chr	3298001	3298002	0.2457
chr	3298002	3298003	0.2223
chr	3298003	3298004	0.2106
chr	3298004	3298005	0.3159
chr	3298005	3298006	0.2808
chr	3298006	3298007	0.2691
chr	3298007	3298009	0.468
chr	3298009	3298012	0.8073
chr	3298012	3298017	0.819
chr	3298017	3298018	0.8073
chr	3298018	3298023	0.819
chr	3298023	3298024	0.8073
chr	3298024	3298025	0.7956
chr	3298025	3298026	0.7488
chr	3298026	3298027	0.6903
chr	3298027	3298028	0.6435
chr	3298028	3298029	0.5616
chr	3298029	3298030	0.5265
chr	3298030	3298031	0.1053
chr	3298031	3298032	0.0468
chr	3298032	3298033	0.0702
chr	3298033	3298034	0.0936
chr	3298034	3298037	0.0819
chr	3298037	3298038	0.0936
chr	3298038	3298039	1.2519
chr	3298039	3298048	1.2753
chr	3298048	3298050	1.287
chr	3298050	3298051	1.521
chr	3298051	3298052	1.6029
chr	3298052	3298053	1.5912
chr	3298053	3298054	1.6614
chr	3298054	3298055	1.6497
chr	3298055	3298057	1.638
chr	3298057	3298058	1.6263
chr	3298058	3298059	0.9126
chr	3298059	3298060	0.7254
chr	3298060	3298061	0.5499
chr	3298061	3298063	0.5382
chr	3298063	3298067	0.5265
chr	3298067	3298070	0.5148
chr	3298070	3298072	0.4914
chr	3298072	3298073	0.2223
chr	3298073	3298081	0.1053
chr	3298096	3298103	0.0234
chr	3298103	3298114	0.0585
chr	3298114	3298117	0.0468
chr	3298117	3298126	0.0351
chr	3298126	3298128	0.0234
chr	3298128	3298129	0.0351
chr	3298129	3298148	0.0234
chr	3298148	3298150	0.0117
chr	3298150	3298151	0.1404
chr	3298151	3298157	0.1755
chr	3298157	3298158	0.1989
chr	3298158	3298161	0.2574
chr	3298161	3298162	0.2925
chr	3298162	3298167	0.3159
chr	3298167	3298170	0.2925
chr	3298170	3298171	0.2574
chr	3298171	3298172	0.234
chr	3298172	3298179	0.1404
chr	3298179	3298180	0.1287
chr	3298180	3298182	0.117
chr	3298182	3298183	0.0702
chr	3298183	3298184	0.0585
chr	3298184	3298185	0.0234
chr	3298185	3298187	0.0117
chr	3298221	3298222	0.0117
chr	3298222	3298223	1.989
chr	3298223	3298227	2.0007
chr	3298227	3298228	2.0124
chr	3298228	3298229	2.2113
chr	3298229	3298237	2.223
chr	3298237	3298239	2.1528
chr	3298239	3298241	1.8954
chr	3298241	3298242	1.6848
chr	3298242	3298243	1.5912
chr	3298243	3298244	1.5678
chr	3298244	3298245	0.9594
chr	3298245	3298247	0.3393
chr	3298247	3298248	0.2925
chr	3298248	3298249	0.2223
chr	3298249	3298254	0.0117
chr	3298254	3298256	0.0351
chr	3298256	3298257	7.8507
chr	3298257	3298258	9.8046
chr	3298258	3298270	9.8397
chr	3298270	3298272	9.828
chr	3298272	3298273	9.8163
chr	3298273	3298274	9.7695
chr	3298274	3298275	9.7227
chr	3298275	3298276	9.6291
chr	3298276	3298277	9.2313
chr	3298277	3298278	8.8569
chr	3298278	3298279	0.234
chr	3298279	3298283	0.0117
chr	3298290	3298300	0.0351
chr	3298300	3298307	0.1404
chr	3298307	3298308	0.7137
chr	3298308	3298310	0.7254
chr	3298310	3298311	0.8424
chr	3298311	3298314	0.819
chr	3298314	3298321	0.8307
chr	3298321	3298323	0.7956
chr	3298323	3298325	0.7722
chr	3298325	3298327	0.7839
chr	3298327	3298328	0.7605
chr	3298328	3298329	0.7254
chr	3298329	3298330	0.2808
chr	3298330	3298331	0.2691
chr	3298331	3298332	0.1053
chr	3298332	3298334	0.0936
chr	3298334	3298339	0.0585
chr	3298339	3298341	0.0468
chr	3298341	3298342	0.0351
chr	3298342	3298346	0.0117
chr	3298348	3298350	1.5795
chr	3298350	3298358	1.5912
chr	3298358	3298366	1.6146
chr	3298366	3298368	1.5912
chr	3298368	3298369	1.4508
chr	3298369	3298370	0.3744
chr	3298370	3298371	0.0936
chr	3298371	3298378	0.1404
chr	3298378	3298381	0.1287
chr	3298381	3298386	0.117
chr	3298386	3298389	0.1287
chr	3298389	3298390	0.117
chr	3298390	3298391	0.1287
chr	3298391	3298392	0.3744
chr	3298392	3298394	1.7784
chr	3298394	3298395	1.8018
chr	3298395	3298396	1.7901
chr	3298396	3298397	1.7784
chr	3298397	3298398	2.2698
chr	3298398	3298399	2.3049
chr	3298399	3298400	2.3868
chr	3298400	3298402	2.3985
chr	3298402	3298411	2.3868
chr	3298411	3298412	2.3751
chr	3298412	3298413	2.2581
chr	3298413	3298414	1.9305
chr	3298414	3298415	0.7839
chr	3298415	3298416	0.6084
chr	3298416	3298417	0.5967
chr	3298417	3298418	0.5499
chr	3298418	3298419	0.3978
chr	3298419	3298421	0.0819
chr	3298426	3298427	5.4522
chr	3298427	3298428	5.4873
chr	3298428	3298431	5.499
chr	3298431	3298433	5.5575
chr	3298433	3298436	5.6394
chr	3298436	3298438	5.7096
chr	3298438	3298441	5.7447
chr	3298441	3298443	6.2244
chr	3298443	3298445	5.8734
chr	3298445	3298446	5.8383
chr	3298446	3298447	5.616
chr	3298447	3298448	4.5045
chr	3298448	3298449	1.3338
chr	3298449	3298450	0.9945
chr	3298450	3298451	0.9126
chr	3298451	3298452	0.8775
chr	3298452	3298455	0.8424
chr	3298455	3298456	0.819
chr	3298456	3298457	0.7488
chr	3298457	3298458	0.7254
chr	3298458	3298460	0.6903
chr	3298460	3298461	0.6786
chr	3298461	3298462	0.6201
chr	3298462	3298463	0.585
chr	3298463	3298464	0.2223
chr	3298464	3298467	0.1989
chr	3298467	3298470	0.1638
chr	3298470	3298476	0.1404
chr	3298476	3298478	0.1287
chr	3298478	3298479	0.0468
chr	3298479	3298500	0.0117
chr	3298501	3298505	0.0117
chr	3298505	3298506	0.4446
chr	3298506	3298508	0.4563
chr	3298508	3298511	0.4797
chr	3298511	3298516	0.5499
chr	3298516	3298522	0.5616
chr	3298522	3298526	0.5499
chr	3298526	3298527	0.468
chr	3298527	3298528	0.2574
chr	3298528	3298529	0.1053
chr	3298529	3298530	0.0702
chr	3298530	3298531	0.0234
chr	3298531	3298537	0.0117
chr	3298538	3298539	0.0117
chr	3298539	3298541	0.0234
chr	3298541	3298550	0.6669
chr	3298550	3298551	0.6786
chr	3298551	3298553	0.7254
chr	3298553	3298555	0.7722
chr	3298555	3298558	0.8073
chr	3298558	3298559	1.0296
chr	3298559	3298560	1.0179
chr	3298560	3298561	0.9945
chr	3298561	3298562	0.9243
chr	3298562	3298563	0.8892
chr	3298563	3298564	0.5616
chr	3298564	3298565	0.4212
chr	3298565	3298566	0.3861
chr	3298566	3298572	0.3744
chr	3298572	3298573	0.351
chr	3298573	3298574	0.3393
chr	3298574	3298575	0.4329
chr	3298575	3298577	0.4212
chr	3298577	3298578	0.3861
chr	3298578	3298579	0.3744
chr	3298579	3298580	0.234
chr	3298580	3298581	0.2223
chr	3298581	3298584	0.2106
chr	3298584	3298595	0.351
chr	3298595	3298596	0.2457
chr	3298596	3298597	0.2691
chr	3298597	3298599	0.2574
chr	3298599	3298600	0.2457
chr	3298600	3298601	0.234
chr	3298601	3298602	0.2223
chr	3298602	3298603	0.2106
chr	3298603	3298604	0.1521
chr	3298604	3298605	0.0819
chr	3298605	3298610	0.0702
chr	3298610	3298613	0.0468
chr	3298613	3298615	0.0351
chr	3298615	3298618	0.0468
chr	3298618	3298619	0.0234
chr	3298619	3298630	0.0117
chr	3298630	3298634	0.0234
chr	3298634	3298636	0.0351
chr	3298636	3298637	0.0234
chr	3298637	3298639	0.1404
chr	3298639	3298640	0.1521
chr	3298640	3298641	0.1638
chr	3298641	3298651	0.1872
chr	3298651	3298657	0.1755
chr	3298657	3298658	0.0819
chr	3298658	3298659	0.0585
chr	3298659	3298661	0.0468
chr	3298715	3298716	0.1989
chr	3298716	3298717	0.234
chr	3298717	3298732	0.2691
chr	3298732	3298734	0.2574
chr	3298734	3298736	0.2223
chr	3298736	3298737	0.1638
chr	3298737	3298738	0.0819
chr	3298738	3298739	0.0351
chr	3298739	3298742	0.0234
chr	3298894	3298916	0.0117
chr	3298916	3298918	0.1755
chr	3298918	3298932	0.2223
chr	3298932	3298937	0.2106
chr	3298937	3298938	0.1287
chr	3298938	3298940	0.0936
chr	3298940	3298941	0.0468
chr	3298941	3298942	0.0351
chr	3298942	3298943	0.0117
chr	3298944	3298967	0.0351
chr	3298967	3298968	0.0117
chr	3299003	3299008	0.0117
chr	3299008	3299027	0.0468
chr	3299027	3299029	0.0351
chr	3299040	3299061	0.0117
chr	3299072	3299093	0.0117
chr	3299142	3299143	0.3861
chr	3299143	3299159	0.4329
chr	3299159	3299163	0.4212
chr	3299163	3299164	0.3744
chr	3299164	3299165	0.0585
chr	3299165	3299183	0.0117
chr	3299249	3299254	0.0117
chr	3299254	3299256	0.0234
chr	3299256	3299264	0.0351
chr	3299264	3299268	0.0468
chr	3299268	3299270	0.0585
chr	3299270	3299272	0.0702
chr	3299272	3299275	0.0585
chr	3299275	3299281	0.0351
chr	3299281	3299289	0.0234
chr	3299289	3299290	0.0117
chr	3299299	3299306	0.0234
chr	3299306	3299315	0.0351
chr	3299315	3299319	0.0234
chr	3299319	3299320	0.0351
chr	3299320	3299321	0.0468
chr	3299321	3299323	0.0351
chr	3299323	3299325	0.0468
chr	3299325	3299328	0.0585
chr	3299328	3299340	0.0468
chr	3299340	3299341	0.0351
chr	3299341	3299342	0.0234
chr	3299342	3299345	0.0117
chr	3299354	3299358	0.0234
chr	3299358	3299376	0.0351
chr	3299376	3299382	0.0117
chr	3299382	3299384	0.0234
chr	3299384	3299397	0.0351
chr	3299397	3299403	0.0234
chr	3299403	3299404	0.0351
chr	3299404	3299423	0.0234
chr	3299423	3299425	0.0117
chr	3299426	3299447	0.0117
chr	3299448	3299469	0.0117
chr	3299477	3299482	0.0117
chr	3299482	3299483	0.1053
chr	3299483	3299484	0.3159
chr	3299484	3299499	0.3393
chr	3299499	3299500	0.3042
chr	3299500	3299503	0.2925
chr	3299503	3299504	0.234
chr	3299504	3299505	0.1287
chr	3299505	3299506	0.3276
chr	3299506	3299507	0.6669
chr	3299507	3299509	0.7488
chr	3299509	3299516	0.8073
chr	3299516	3299522	0.819
chr	3299522	3299526	0.8307
chr	3299526	3299527	0.5031
chr	3299527	3299528	0.3276
chr	3299528	3299529	0.117
chr	3299529	3299530	0.0702
chr	3299530	3299534	0.0468
chr	3299534	3299537	0.0351
chr	3299537	3299539	0.0117
chr	3299573	3299593	0.0117
chr	3299595	3299602	0.0117
chr	3299602	3299603	12.2031
chr	3299603	3299606	12.2967
chr	3299606	3299607	12.285
chr	3299607	3299608	12.3201
chr	3299608	3299618	12.3318
chr	3299618	3299619	12.3084
chr	3299619	3299620	11.9223
chr	3299620	3299621	11.7234
chr	3299621	3299622	11.5713
chr	3299622	3299623	11.115
chr	3299623	3299624	10.7406
chr	3299624	3299625	0.7605
chr	3299625	3299626	0.5733
chr	3299626	3299627	0.3159
chr	3299627	3299628	0.0936
chr	3299628	3299629	0.0702
chr	3299629	3299630	0.0234
chr	3299630	3299636	0.0117
chr	3299707	3299713	0.0117
chr	3299713	3299729	0.0234
chr	3299729	3299731	0.0351
chr	3299731	3299738	0.0234
chr	3299738	3299751	0.0117
chr	3299765	3299770	0.117
chr	3299770	3299777	0.1287
chr	3299777	3299785	0.1521
chr	3299785	3299786	0.1404
chr	3299786	3299798	0.0702
chr	3299798	3299799	0.0819
chr	3299799	3299800	0.0702
chr	3299800	3299805	0.0585
chr	3299805	3299806	0.0234
chr	3299806	3299807	0.0117
chr	3299807	3299817	0.117
chr	3299817	3299828	0.1053
chr	3299828	3299829	0.0936
chr	3299829	3299830	0.0117
chr	3299830	3299834	0.0234
chr	3299834	3299844	0.0117
chr	3299844	3299851	0.0234
chr	3299851	3299852	0.1053
chr	3299852	3299861	0.3861
chr	3299861	3299871	0.3744
chr	3299871	3299872	0.3627
chr	3299872	3299873	0.3276
chr	3299906	3299909	0.0234
chr	3299909	3299927	0.0936
chr	3299927	3299930	0.0819
chr	3299930	3299931	0.0702
chr	3299931	3299933	0.0585
chr	3299964	3299976	0.0117
chr	3299976	3299985	0.0234
chr	3299985	3299997	0.0117
chr	3300053	3300074	0.0117
chr	3300121	3300143	0.0234
chr	3300321	3300333	0.0468
chr	3300333	3300338	0.0702
chr	3300338	3300341	0.0585
chr	3300341	3300342	0.0468
chr	3300342	3300343	0.0234
chr	3300343	3300354	0.0351
chr	3300354	3300355	0.0234
chr	3300355	3300359	0.0117
chr	3300365	3300386	0.0468
chr	3300386	3300387	0.0351
chr	3300387	3300389	0.0117
chr	3300431	3300433	0.0234
chr	3300433	3300453	0.0468
chr	3300453	3300454	0.0351
chr	3300469	3300491	0.0117
chr	3300649	3300670	0.0234
chr	3300670	3300672	0.0117
chr	3300749	3300766	0.0117
chr	3300964	3300986	0.0117
chr	3300993	3301019	0.0117
chr	3301019	3301023	0.0234
chr	3301023	3301029	0.0117
chr	3301029	3301041	0.0468
chr	3301041	3301051	0.0351
chr	3301069	3301086	0.0117
chr	3301107	3301130	0.0117
chr	3301174	3301175	0.0117
chr	3301175	3301192	0.0234
chr	3301192	3301205	0.0117
chr	3301215	3301231	0.0117
chr	3301231	3301234	0.0351
chr	3301234	3301237	0.0819
chr	3301237	3301253	0.0702
chr	3301253	3301255	0.0234
chr	3301255	3301258	0.0117
chr	3301272	3301275	0.0117
chr	3301275	3301278	0.0234
chr	3301278	3301279	0.0351
chr	3301279	3301280	0.3627
chr	3301280	3301294	0.3861
chr	3301294	3301295	0.3744
chr	3301295	3301296	0.3627
chr	3301296	3301299	0.351
chr	3301299	3301300	0.3393
chr	3301300	3301301	0.1053
chr	3301301	3301302	0.5031
chr	3301302	3301303	0.5148
chr	3301303	3301304	0.5031
chr	3301304	3301314	0.4914
chr	3301314	3301321	0.5031
chr	3301321	3301322	0.4446
chr	3301322	3301323	0.0468
chr	3301323	3301326	0.0585
chr	3301326	3301341	0.0351
chr	3301341	3301342	0.0234
chr	3301342	3301346	0.0117
chr	3301368	3301390	0.0117
chr	3301470	3301491	0.0117
chr	3301491	3301492	0.0936
chr	3301492	3301493	0.1872
chr	3301493	3301496	0.1989
chr	3301496	3301497	0.3861
chr	3301497	3301498	4.5513
chr	3301498	3301499	5.2299
chr	3301499	3301500	5.5926
chr	3301500	3301503	5.6745
chr	3301503	3301504	5.7096
chr	3301504	3301505	5.733
chr	3301505	3301513	5.7447
chr	3301513	3301514	5.7213
chr	3301514	3301515	5.6628
chr	3301515	3301516	5.4756
chr	3301516	3301517	5.2182
chr	3301517	3301518	4.914
chr	3301518	3301519	4.4109
chr	3301519	3301520	0.6669
chr	3301520	3301521	0.2925
chr	3301521	3301522	0.1521
chr	3301522	3301523	0.0702
chr	3301523	3301525	0.0351
chr	3301525	3301526	0.0234
chr	3301538	3301548	0.0117
chr	3301548	3301549	0.0351
chr	3301549	3301550	0.0468
chr	3301550	3301551	0.0936
chr	3301551	3301552	0.117
chr	3301552	3301554	0.1287
chr	3301554	3301555	0.1404
chr	3301555	3301556	0.1872
chr	3301556	3301557	0.2106
chr	3301557	3301558	0.234
chr	3301558	3301560	0.6552
chr	3301560	3301561	0.8541
chr	3301561	3301562	0.9477
chr	3301562	3301563	0.9594
chr	3301563	3301568	1.4976
chr	3301568	3301570	1.4859
chr	3301570	3301571	1.521
chr	3301571	3301572	1.5093
chr	3301572	3301573	1.4742
chr	3301573	3301575	1.4625
chr	3301575	3301576	1.4508
chr	3301576	3301577	1.404
chr	3301577	3301578	1.3572
chr	3301578	3301579	1.2753
chr	3301579	3301580	1.1466
chr	3301580	3301581	1.0062
chr	3301581	3301582	0.819
chr	3301582	3301583	0.7371
chr	3301583	3301584	0.5967
chr	3301584	3301585	0.3978
chr	3301585	3301586	0.3159
chr	3301586	3301587	0.2808
chr	3301587	3301588	0.1872
chr	3301588	3301592	0.1989
chr	3301592	3301593	0.2223
chr	3301593	3301594	0.3627
chr	3301594	3301595	0.702
chr	3301595	3301597	0.6903
chr	3301597	3301598	0.7137
chr	3301598	3301599	0.9945
chr	3301599	3301601	1.0296
chr	3301601	3301602	1.0413
chr	3301602	3301603	1.0179
chr	3301603	3301604	1.0062
chr	3301604	3301605	1.0179
chr	3301605	3301606	0.9945
chr	3301606	3301607	0.9711
chr	3301607	3301609	0.9477
chr	3301609	3301612	0.936
chr	3301612	3301613	0.9243
chr	3301613	3301614	0.8892
chr	3301614	3301615	0.7254
chr	3301615	3301617	0.468
chr	3301617	3301618	0.4212
chr	3301618	3301619	0.3744
chr	3301619	3301620	0.3393
chr	3301620	3301622	0.0468
chr	3301622	3301623	0.0234
chr	3301623	3301626	0.0117
chr	3301630	3301631	0.117
chr	3301631	3301637	0.1755
chr	3301637	3301650	0.3276
chr	3301650	3301651	0.3159
chr	3301651	3301652	0.2925
chr	3301652	3301653	0.2106
chr	3301653	3301654	0.1521
chr	3301654	3301656	0.1404
chr	3301656	3301657	0.1287
chr	3301657	3301659	0.1053
chr	3301659	3301664	0.0936
chr	3301664	3301671	0.0819
chr	3301671	3301672	0.2808
chr	3301672	3301676	0.2925
chr	3301676	3301677	0.4446
chr	3301677	3301678	0.4563
chr	3301678	3301682	0.4446
chr	3301682	3301683	0.468
chr	3301683	3301684	0.4563
chr	3301684	3301686	0.4329
chr	3301686	3301688	0.4212
chr	3301688	3301690	0.4329
chr	3301690	3301693	0.4212
chr	3301693	3301697	0.1872
chr	3301697	3301698	0.1521
chr	3301698	3301700	0.0351
chr	3301700	3301701	0.0234
chr	3301701	3301709	0.0117
chr	3301715	3301722	0.0117
chr	3301722	3301726	0.0936
chr	3301726	3301737	0.1053
chr	3301737	3301744	0.0936
chr	3301744	3301747	0.1053
chr	3301747	3301748	0.0819
chr	3301748	3301749	0.0702
chr	3301749	3301764	0.0585
chr	3301764	3301766	0.0351
chr	3301766	3301767	0.0468
chr	3301767	3301768	0.0351
chr	3301768	3301784	0.0468
chr	3301784	3301786	0.0585
chr	3301786	3301788	0.0468
chr	3301788	3301789	0.0351
chr	3301789	3301800	0.0234
chr	3301800	3301801	0.0351
chr	3301801	3301807	0.0702
chr	3301807	3301818	0.0585
chr	3301818	3301819	0.0468
chr	3301819	3301821	0.0351
chr	3301826	3301848	0.0117
chr	3301848	3301849	0.0234
chr	3301849	3301866	0.0117
chr	3301884	3301899	0.0351
chr	3301899	3301905	0.2457
chr	3301905	3301906	0.2691
chr	3301906	3301907	0.8073
chr	3301907	3301909	0.819
chr	3301909	3301918	0.8424
chr	3301918	3301920	0.8307
chr	3301920	3301921	0.7839
chr	3301921	3301922	0.702
chr	3301922	3301926	0.6786
chr	3301926	3301927	0.5967
chr	3301927	3301928	0.4329
chr	3301928	3301929	0.9828
chr	3301929	3301930	0.9009
chr	3301930	3301940	0.8892
chr	3301940	3301941	0.8775
chr	3301941	3301942	0.8658
chr	3301942	3301944	0.8541
chr	3301944	3301946	0.8424
chr	3301946	3301947	0.8073
chr	3301947	3301949	0.7839
chr	3301949	3301950	0.6318
chr	3301950	3301951	0.117
chr	3301951	3301952	0.0936
chr	3301952	3301953	0.0702
chr	3301953	3301955	0.0468
chr	3302004	3302025	0.0117
chr	3302027	3302033	0.0117
chr	3302033	3302039	0.2223
chr	3302039	3302049	0.234
chr	3302049	3302052	0.1989
chr	3302052	3302053	0.1404
chr	3302053	3302054	0.1053
chr	3302054	3302056	0.0936
chr	3302056	3302058	0.0702
chr	3302058	3302060	0.0585
chr	3302060	3302066	0.0468
chr	3302066	3302067	0.0585
chr	3302067	3302077	0.0468
chr	3302077	3302079	0.0351
chr	3302079	3302085	0.0234
chr	3302085	3302095	0.0117
chr	3302095	3302099	0.0819
chr	3302099	3302100	0.0936
chr	3302100	3302105	0.117
chr	3302105	3302109	0.1287
chr	3302109	3302112	0.117
chr	3302112	3302117	0.1053
chr	3302117	3302118	0.117
chr	3302118	3302120	0.0936
chr	3302120	3302121	0.0819
chr	3302121	3302122	0.0702
chr	3302122	3302126	0.0351
chr	3302126	3302127	0.0234
chr	3302127	3302141	0.0117
chr	3302141	3302142	0.0234
chr	3302142	3302145	0.0117
chr	3302145	3302146	0.3042
chr	3302146	3302147	0.3159
chr	3302147	3302150	0.3393
chr	3302150	3302155	0.351
chr	3302155	3302165	0.3627
chr	3302165	3302166	0.3393
chr	3302166	3302168	0.3276
chr	3302168	3302169	0.3159
chr	3302169	3302173	0.0702
chr	3302173	3302176	0.0585
chr	3302176	3302187	0.0468
chr	3302187	3302189	0.0351
chr	3302204	3302205	0.1638
chr	3302205	3302209	0.1755
chr	3302209	3302210	0.3276
chr	3302210	3302211	1.7784
chr	3302211	3302223	1.8486
chr	3302223	3302224	1.8369
chr	3302224	3302225	1.7901
chr	3302225	3302226	1.7667
chr	3302226	3302227	1.8369
chr	3302227	3302229	1.7784
chr	3302229	3302230	1.755
chr	3302230	3302231	1.6497
chr	3302231	3302232	0.2808
chr	3302232	3302233	0.2106
chr	3302233	3302234	0.1755
chr	3302234	3302236	0.4212
chr	3302236	3302238	0.4446
chr	3302238	3302243	0.4329
chr	3302243	3302247	0.4212
chr	3302247	3302248	0.3978
chr	3302248	3302249	0.3276
chr	3302249	3302250	0.3159
chr	3302250	3302251	0.3042
chr	3302251	3302252	0.2925
chr	3302252	3302254	0.2808
chr	3302254	3302255	0.1989
chr	3302255	3302256	0.1404
chr	3302256	3302257	0.0468
chr	3302257	3302259	0.0234
chr	3302259	3302263	0.0117
chr	3302263	3302267	0.0234
chr	3302267	3302268	0.0351
chr	3302268	3302270	0.0702
chr	3302270	3302280	0.0819
chr	3302280	3302286	0.0702
chr	3302286	3302287	0.0585
chr	3302287	3302289	0.0468
chr	3302289	3302291	0.0351
chr	3302291	3302292	0.0234
chr	3302292	3302295	0.0117
chr	3302295	3302299	0.0234
chr	3302299	3302316	0.0351
chr	3302316	3302317	0.0234
chr	3302317	3302322	0.0117
chr	3302338	3302342	0.0117
chr	3302342	3302359	0.0351
chr	3302359	3302360	0.0234
chr	3302360	3302361	0.0468
chr	3302361	3302364	0.0351
chr	3302364	3302367	0.0468
chr	3302367	3302381	0.0351
chr	3302381	3302382	0.0234
chr	3302406	3302408	0.0234
chr	3302408	3302413	0.0468
chr	3302413	3302415	0.4329
chr	3302415	3302418	0.5148
chr	3302418	3302427	0.5265
chr	3302427	3302430	0.5148
chr	3302430	3302433	0.4914
chr	3302433	3302434	0.4797
chr	3302434	3302435	0.3978
chr	3302435	3302436	0.2574
chr	3302436	3302437	0.0819
chr	3302487	3302489	0.0234
chr	3302489	3302492	0.0468
chr	3302492	3302493	0.0585
chr	3302493	3302497	0.0819
chr	3302497	3302498	0.117
chr	3302498	3302499	0.1638
chr	3302499	3302500	0.2808
chr	3302500	3302501	0.3042
chr	3302501	3302503	0.3159
chr	3302503	3302504	0.5148
chr	3302504	3302505	1.0062
chr	3302505	3302506	1.9656
chr	3302506	3302510	1.9539
chr	3302510	3302511	1.9422
chr	3302511	3302514	1.9656
chr	3302514	3302515	1.9422
chr	3302515	3302519	1.9305
chr	3302519	3302521	1.9071
chr	3302521	3302522	1.872
chr	3302522	3302523	1.6614
chr	3302523	3302524	1.6263
chr	3302524	3302525	1.2636
chr	3302525	3302526	0.8658
chr	3302526	3302527	0.5031
chr	3302527	3302528	0.4563
chr	3302528	3302529	0.4446
chr	3302529	3302530	0.0936
chr	3302530	3302532	0.0702
chr	3302532	3302533	0.0117
chr	3302539	3302554	0.0351
chr	3302554	3302560	0.0468
chr	3302560	3302563	0.0234
chr	3302563	3302572	0.0117
chr	3302572	3302573	0.0234
chr	3302573	3302575	0.117
chr	3302575	3302576	0.1521
chr	3302576	3302577	0.1638
chr	3302577	3302592	0.1872
chr	3302592	3302594	0.1755
chr	3302594	3302595	0.1638
chr	3302595	3302596	0.1404
chr	3302596	3302597	0.0819
chr	3302597	3302598	0.0585
chr	3302598	3302599	0.0468
chr	3302599	3302600	0.0117
chr	3302600	3302617	0.0234
chr	3302617	3302618	0.0117
chr	3302630	3302632	0.0585
chr	3302632	3302638	0.0819
chr	3302638	3302640	0.1053
chr	3302640	3302652	0.9009
chr	3302652	3302653	0.8892
chr	3302653	3302657	0.8775
chr	3302657	3302658	0.8073
chr	3302658	3302660	0.7956
chr	3302660	3302661	0.702
chr	3302661	3302662	0.6435
chr	3302662	3302663	0.1638
chr	3302663	3302664	0.1521
chr	3302664	3302665	0.1989
chr	3302665	3302667	0.1872
chr	3302667	3302668	0.2574
chr	3302668	3302672	0.2808
chr	3302672	3302674	0.3042
chr	3302674	3302678	0.3393
chr	3302678	3302680	0.4563
chr	3302680	3302683	0.7956
chr	3302683	3302684	0.7839
chr	3302684	3302685	0.7605
chr	3302685	3302687	0.6903
chr	3302687	3302688	0.6786
chr	3302688	3302692	0.6669
chr	3302692	3302695	0.5616
chr	3302695	3302696	0.5265
chr	3302696	3302697	0.5031
chr	3302697	3302698	0.4797
chr	3302698	3302699	0.3861
chr	3302699	3302700	0.3744
chr	3302700	3302701	0.2574
chr	3302701	3302702	0.1755
chr	3302702	3302707	0.0117
chr	3302707	3302708	0.5967
chr	3302708	3302718	0.6552
chr	3302718	3302722	0.6435
chr	3302722	3302723	0.6552
chr	3302723	3302724	0.9711
chr	3302724	3302728	0.9126
chr	3302728	3302729	0.8541
chr	3302729	3302730	1.0764
chr	3302730	3302731	1.0881
chr	3302731	3302735	0.9594
chr	3302735	3302736	0.9477
chr	3302736	3302739	0.9594
chr	3302739	3302741	0.9477
chr	3302741	3302743	0.9009
chr	3302743	3302744	0.8775
chr	3302744	3302745	0.8541
chr	3302745	3302746	0.7488
chr	3302746	3302747	0.702
chr	3302747	3302748	0.585
chr	3302748	3302749	0.5733
chr	3302749	3302750	0.5616
chr	3302750	3302751	0.4563
chr	3302751	3302752	0.2574
chr	3302752	3302754	0.1755
chr	3302754	3302755	0.1521
chr	3302755	3302756	0.1404
chr	3302756	3302757	0.1287
chr	3302757	3302758	0.0585
chr	3302758	3302764	0.0468
chr	3302764	3302765	0.0585
chr	3302765	3302778	0.0702
chr	3302778	3302780	0.0585
chr	3302780	3302781	0.0351
chr	3302781	3302786	0.0234
chr	3302786	3302787	0.0117
chr	3302809	3302819	0.0117
chr	3302819	3302820	0.0234
chr	3302820	3302833	0.0468
chr	3302833	3302836	0.0702
chr	3302836	3302840	0.2457
chr	3302840	3302842	0.234
chr	3302842	3302853	0.2223
chr	3302853	3302854	0.1989
chr	3302854	3302855	0.1755
chr	3302855	3302857	0.0585
chr	3302857	3302859	0.0117
chr	3302871	3302890	0.0351
chr	3302890	3302891	0.0117
chr	3302924	3302925	0.1053
chr	3302925	3302944	0.1989
chr	3302944	3302945	0.1755
chr	3302945	3302949	0.0234
chr	3302949	3302951	0.0117
chr	3302972	3302973	0.0117
chr	3302973	3302977	0.0234
chr	3302977	3302993	0.0351
chr	3302993	3302995	0.0234
chr	3302995	3302999	0.0117
chr	3303009	3303024	0.0585
chr	3303024	3303030	0.0702
chr	3303030	3303045	0.0117
chr	3303090	3303095	0.3042
chr	3303095	3303096	0.4212
chr	3303096	3303097	0.6201
chr	3303097	3303111	0.8307
chr	3303111	3303112	0.8073
chr	3303112	3303113	0.5616
chr	3303113	3303115	0.5148
chr	3303115	3303116	0.4797
chr	3303116	3303117	0.4446
chr	3303117	3303118	0.2808
chr	3303118	3303119	0.3861
chr	3303119	3303123	0.3744
chr	3303123	3303124	0.3627
chr	3303124	3303127	0.5148
chr	3303127	3303129	0.5265
chr	3303129	3303134	0.585
chr	3303134	3303136	0.5733
chr	3303136	3303137	0.6201
chr	3303137	3303138	0.585
chr	3303138	3303139	0.5733
chr	3303139	3303140	0.4329
chr	3303140	3303141	0.351
chr	3303141	3303142	0.3042
chr	3303142	3303144	0.2691
chr	3303144	3303145	0.2574
chr	3303145	3303146	0.2223
chr	3303146	3303149	0.1638
chr	3303149	3303151	0.1521
chr	3303151	3303158	0.0468
chr	3303158	3303160	0.0351
chr	3303160	3303163	0.0234
chr	3303186	3303193	0.0117
chr	3303193	3303196	0.0351
chr	3303196	3303197	0.0585
chr	3303197	3303198	0.0702
chr	3303198	3303207	0.0819
chr	3303207	3303215	0.0702
chr	3303215	3303219	0.0468
chr	3303219	3303220	0.0351
chr	3303220	3303234	0.0117
chr	3303234	3303242	0.0351
chr	3303242	3303255	0.0234
chr	3303255	3303256	0.0117
chr	3303300	3303301	5.0661
chr	3303301	3303314	5.2884
chr	3303314	3303316	5.3118
chr	3303316	3303317	5.3001
chr	3303317	3303320	5.2767
chr	3303320	3303321	5.2182
chr	3303321	3303322	5.0193
chr	3303322	3303323	0.1755
chr	3303323	3303325	0.0468
chr	3303325	3303335	0.0234
chr	3303335	3303336	0.0117
chr	3303336	3303352	0.0234
chr	3303352	3303357	0.0351
chr	3303357	3303358	0.0702
chr	3303358	3303377	0.0819
chr	3303377	3303379	0.0585
chr	3303379	3303401	0.0117
chr	3303573	3303594	0.0117
chr	3303691	3303693	0.0234
chr	3303693	3303694	0.0468
chr	3303694	3303710	0.4446
chr	3303710	3303712	0.4212
chr	3303712	3303713	0.3978
chr	3303713	3303714	0.3861
chr	3303714	3303715	0.3627
chr	3303715	3303722	0.0351
chr	3303722	3303726	0.0234
chr	3303726	3303727	0.0351
chr	3303727	3303733	0.1755
chr	3303733	3303747	0.1521
chr	3303747	3303748	0.1404
chr	3303748	3303749	0.117
chr	3303749	3303750	0.0468
chr	3303750	3303751	0.0117
chr	3303780	3303792	0.0117
chr	3303792	3303794	0.3861
chr	3303794	3303796	0.4329
chr	3303796	3303797	0.4446
chr	3303797	3303802	0.4563
chr	3303802	3303811	0.4446
chr	3303811	3303812	0.4095
chr	3303812	3303813	0.3042
chr	3303813	3303814	0.0468
chr	3303814	3303815	0.0351
chr	3303815	3303817	0.0234
chr	3303817	3303819	0.0117
chr	3303838	3303858	0.0117
chr	3303863	3303877	0.0117
chr	3303997	3304022	0.0117
chr	3304032	3304034	0.0117
chr	3304034	3304037	0.0351
chr	3304037	3304055	0.0819
chr	3304055	3304056	0.0585
chr	3304056	3304057	0.0351
chr	3304057	3304058	0.0234
chr	3304058	3304062	0.0117
chr	3304100	3304112	0.0117
chr	3304112	3304122	0.1053
chr	3304122	3304133	0.0936
chr	3304133	3304134	0.0585
chr	3304136	3304148	0.0234
chr	3304148	3304149	0.0351
chr	3304149	3304157	0.0468
chr	3304157	3304167	0.0234
chr	3304167	3304169	0.0468
chr	3304169	3304189	0.0351
chr	3304189	3304212	0.0117
chr	3304260	3304280	0.0234
chr	3304331	3304353	0.0117
chr	3304387	3304388	0.0117
chr	3304388	3304409	0.0351
chr	3304409	3304410	0.0117
chr	3304419	3304439	0.0117
chr	3304445	3304466	0.0117
chr	3304467	3304475	0.0117
chr	3304475	3304489	0.0234
chr	3304489	3304491	0.0117
chr	3304491	3304496	0.0234
chr	3304496	3304512	0.0702
chr	3304512	3304517	0.0585
chr	3304517	3304518	0.0117
chr	3304594	3304616	0.0117
chr	3304731	3304752	0.0117
chr	3304815	3304817	0.0117
chr	3304817	3304820	1.1466
chr	3304820	3304836	1.1583
chr	3304836	3304837	1.1232
chr	3304837	3304838	0.9126
chr	3304838	3304839	0.4212
chr	3304839	3304840	0.0585
chr	3304840	3304842	0.0936
chr	3304842	3304843	0.0819
chr	3304843	3304848	0.0702
chr	3304848	3304849	0.0819
chr	3304849	3304854	0.0936
chr	3304854	3304855	0.1053
chr	3304855	3304859	0.117
chr	3304859	3304862	0.1404
chr	3304862	3304864	0.2457
chr	3304864	3304867	0.2574
chr	3304867	3304868	0.3276
chr	3304868	3304870	0.5616
chr	3304870	3304874	0.5499
chr	3304874	3304879	0.5031
chr	3304879	3304883	0.4914
chr	3304883	3304884	0.4329
chr	3304884	3304885	0.3861
chr	3304885	3304886	0.351
chr	3304886	3304887	0.3042
chr	3304887	3304888	0.2223
chr	3304888	3304889	0.2106
chr	3304889	3304890	0.117
chr	3304890	3304893	0.0117
chr	3304896	3304913	0.0117
chr	3304927	3304938	0.0117
chr	3304938	3304946	0.0234
chr	3304946	3304947	0.0468
chr	3304947	3304948	0.0585
chr	3304948	3304953	0.0468
chr	3304953	3304955	0.0936
chr	3304955	3304956	0.117
chr	3304956	3304960	0.1053
chr	3304960	3304961	0.117
chr	3304961	3304966	0.1287
chr	3304966	3304973	0.1053
chr	3304973	3304974	0.0936
chr	3304974	3304977	0.0702
chr	3304977	3304978	0.0468
chr	3304978	3304979	0.0351
chr	3304979	3304983	0.0234
chr	3304984	3305006	0.0117
chr	3305023	3305027	0.2574
chr	3305027	3305029	0.2691
chr	3305029	3305030	0.2808
chr	3305030	3305031	0.3393
chr	3305031	3305033	0.4563
chr	3305033	3305044	0.468
chr	3305044	3305045	0.3627
chr	3305045	3305046	0.2691
chr	3305046	3305050	0.234
chr	3305050	3305051	0.1989
chr	3305051	3305052	0.1872
chr	3305052	3305058	0.1521
chr	3305058	3305066	0.1404
chr	3305066	3305068	0.1287
chr	3305068	3305069	0.117
chr	3305069	3305071	0.1053
chr	3305071	3305072	0.0702
chr	3305072	3305073	0.0585
chr	3305073	3305090	0.0351
chr	3305090	3305093	0.0234
chr	3305186	3305187	0.0585
chr	3305187	3305192	0.1755
chr	3305192	3305204	0.2457
chr	3305204	3305207	0.234
chr	3305207	3305208	0.1872
chr	3305208	3305209	0.1638
chr	3305209	3305210	0.0819
chr	3305210	3305213	0.0585
chr	3305213	3305219	0.0117
chr	3305219	3305220	0.0351
chr	3305220	3305221	0.0936
chr	3305221	3305226	0.1053
chr	3305226	3305231	0.1404
chr	3305231	3305235	0.1521
chr	3305235	3305241	0.1404
chr	3305241	3305242	0.1053
chr	3305242	3305243	0.0585
chr	3305243	3305244	0.0702
chr	3305244	3305251	0.0585
chr	3305251	3305253	0.0234
chr	3305253	3305264	0.0117
chr	3305278	3305290	0.0351
chr	3305290	3305295	0.0468
chr	3305295	3305297	0.0351
chr	3305297	3305298	0.0234
chr	3305298	3305300	0.0117
chr	3305300	3305301	0.0234
chr	3305301	3305304	0.0468
chr	3305304	3305305	0.0585
chr	3305305	3305306	0.1521
chr	3305306	3305312	0.234
chr	3305312	3305320	0.2223
chr	3305320	3305322	0.2106
chr	3305322	3305323	0.1989
chr	3305323	3305326	0.1872
chr	3305326	3305327	0.1053
chr	3305327	3305328	0.0702
chr	3305328	3305329	0.0351
chr	3305340	3305362	0.0351
chr	3305372	3305382	0.0117
chr	3305382	3305383	0.0234
chr	3305383	3305384	0.1287
chr	3305384	3305385	0.5499
chr	3305385	3305401	2.4687
chr	3305401	3305402	2.4102
chr	3305402	3305403	2.3751
chr	3305403	3305404	2.3517
chr	3305404	3305405	2.0826
chr	3305405	3305406	1.9188
chr	3305406	3305407	0.0585
chr	3305407	3305408	0.0234
chr	3305408	3305411	0.0117
chr	3305440	3305441	0.0117
chr	3305441	3305460	0.1638
chr	3305460	3305461	0.1404
chr	3305461	3305462	0.1287
chr	3305462	3305463	0.0702
chr	3305463	3305465	0.0351
chr	3305465	3305466	0.0234
chr	3305466	3305470	0.0819
chr	3305470	3305471	0.0702
chr	3305471	3305472	0.0585
chr	3305472	3305474	0.0819
chr	3305474	3305475	0.1404
chr	3305475	3305477	4.4109
chr	3305477	3305481	4.4343
chr	3305481	3305484	4.4577
chr	3305484	3305491	4.4928
chr	3305491	3305492	4.2705
chr	3305492	3305493	4.2354
chr	3305493	3305494	4.9491
chr	3305494	3305495	6.3297
chr	3305495	3305496	6.318
chr	3305496	3305497	4.914
chr	3305497	3305498	4.68
chr	3305498	3305499	4.0833
chr	3305499	3305500	3.8142
chr	3305500	3305502	3.7089
chr	3305502	3305503	3.6387
chr	3305503	3305504	3.627
chr	3305504	3305508	3.6387
chr	3305508	3305510	3.6036
chr	3305510	3305511	3.5802
chr	3305511	3305514	3.5451
chr	3305514	3305515	2.7027
chr	3305515	3305516	2.2698
chr	3305516	3305517	0.8541
chr	3305517	3305532	0.117
chr	3305532	3305533	0.1287
chr	3305533	3305535	0.117
chr	3305535	3305536	0.7605
chr	3305536	3305537	0.7371
chr	3305537	3305538	0.9477
chr	3305538	3305539	1.8486
chr	3305539	3305551	1.8603
chr	3305551	3305553	1.8486
chr	3305553	3305554	1.8135
chr	3305554	3305555	1.7901
chr	3305555	3305556	1.7667
chr	3305556	3305557	1.2753
chr	3305557	3305558	1.0647
chr	3305558	3305559	0.8658
chr	3305559	3305560	0.3159
chr	3305560	3305561	0.1638
chr	3305561	3305562	0.1287
chr	3305562	3305563	0.0936
chr	3305563	3305565	0.0351
chr	3305565	3305567	0.0117
chr	3305567	3305568	0.0234
chr	3305568	3305570	0.4563
chr	3305570	3305585	0.4797
chr	3305585	3305586	0.4446
chr	3305586	3305588	0.4095
chr	3305588	3305589	0.3042
chr	3305589	3305590	0.117
chr	3305590	3305591	0.0936
chr	3305591	3305592	0.0351
chr	3305592	3305594	0.0234
chr	3305607	3305609	0.117
chr	3305609	3305611	0.1287
chr	3305611	3305612	0.1404
chr	3305612	3305628	0.1521
chr	3305628	3305629	0.0819
chr	3305629	3305630	0.0702
chr	3305630	3305633	0.0585
chr	3305633	3305648	0.0468
chr	3305648	3305649	0.0234
chr	3305649	3305653	0.0117
chr	3305719	3305720	0.0234
chr	3305720	3305721	0.0468
chr	3305721	3305739	0.0936
chr	3305739	3305740	0.0819
chr	3305740	3305741	0.0702
chr	3305741	3305742	0.0351
chr	3305742	3305743	0.0234
chr	3305743	3305761	0.0117
chr	3305783	3305805	0.0234
chr	3305881	3305902	0.0117
chr	3305902	3305903	0.1287
chr	3305903	3305904	0.2457
chr	3305904	3305906	0.7254
chr	3305906	3305920	0.7371
chr	3305920	3305922	0.7137
chr	3305922	3305923	0.6903
chr	3305923	3305924	0.6201
chr	3305924	3305925	0.2808
chr	3305925	3305926	0.1755
chr	3305926	3305927	0.0234
chr	3305927	3305928	0.0117
chr	3305958	3305979	0.0117
chr	3305993	3305997	0.1872
chr	3305997	3306011	0.3276
chr	3306011	3306014	0.2691
chr	3306014	3306015	0.2457
chr	3306015	3306016	0.1755
chr	3306016	3306018	0.1638
chr	3306018	3306019	0.0468
chr	3306068	3306088	0.2106
chr	3306088	3306089	0.1755
chr	3306089	3306091	0.0468
chr	3306091	3306092	0.0351
chr	3306092	3306094	0.0117
chr	3306095	3306098	0.2106
chr	3306098	3306099	0.2574
chr	3306099	3306107	0.4797
chr	3306107	3306114	0.4914
chr	3306114	3306116	0.4797
chr	3306116	3306117	0.468
chr	3306117	3306118	0.3159
chr	3306118	3306119	0.2925
chr	3306119	3306120	0.0819
chr	3306120	3306122	0.0468
chr	3306122	3306123	0.0351
chr	3306123	3306127	0.0234
chr	3306127	3306142	0.0117
chr	3306176	3306177	0.0117
chr	3306177	3306179	1.3221
chr	3306179	3306197	1.3455
chr	3306197	3306198	0.3159
chr	3306228	3306245	0.0117
chr	3306245	3306246	0.0936
chr	3306246	3306248	0.1638
chr	3306248	3306249	0.234
chr	3306249	3306265	1.1817
chr	3306265	3306266	1.17
chr	3306266	3306267	1.1349
chr	3306267	3306269	1.0881
chr	3306269	3306270	0.7254
chr	3306270	3306271	0.4212
chr	3306271	3306272	0.2691
chr	3306272	3306274	0.2574
chr	3306274	3306275	0.117
chr	3306275	3306276	0.0819
chr	3306276	3306277	1.9539
chr	3306277	3306279	2.1528
chr	3306279	3306282	2.1645
chr	3306282	3306285	2.1762
chr	3306285	3306290	2.1879
chr	3306290	3306291	2.1762
chr	3306291	3306292	2.1528
chr	3306292	3306293	2.1294
chr	3306293	3306294	2.0943
chr	3306294	3306296	2.0709
chr	3306296	3306297	1.9539
chr	3306297	3306298	1.5561
chr	3306298	3306299	0.8073
chr	3306299	3306300	0.1755
chr	3306300	3306301	0.0936
chr	3306301	3306302	0.0819
chr	3306302	3306303	0.0117
chr	3306320	3306338	0.0117
chr	3306338	3306340	0.0234
chr	3306340	3306347	0.0702
chr	3306347	3306359	0.0585
chr	3306359	3306360	0.0468
chr	3306360	3306362	0.0351
chr	3306362	3306365	0.0117
chr	3306412	3306413	0.6669
chr	3306413	3306415	4.3173
chr	3306415	3306416	4.329
chr	3306416	3306420	4.3524
chr	3306420	3306430	4.3758
chr	3306430	3306433	4.329
chr	3306433	3306434	4.2705
chr	3306434	3306436	0.2808
chr	3306436	3306437	0.0468
chr	3306437	3306440	0.0234
chr	3306440	3306442	0.0117
chr	3306477	3306478	0.0117
chr	3306478	3306500	0.0351
chr	3306504	3306525	0.0117
chr	3306544	3306545	0.0117
chr	3306545	3306546	0.0936
chr	3306546	3306547	0.8892
chr	3306547	3306548	0.9009
chr	3306548	3306558	0.9477
chr	3306558	3306560	1.1232
chr	3306560	3306564	1.1934
chr	3306564	3306565	1.1817
chr	3306565	3306566	1.1349
chr	3306566	3306567	1.1115
chr	3306567	3306568	0.3744
chr	3306568	3306575	0.3276
chr	3306575	3306576	0.3159
chr	3306576	3306577	0.3276
chr	3306577	3306579	0.3042
chr	3306579	3306580	0.1872
chr	3306580	3306581	0.117
chr	3306581	3306582	0.1053
chr	3306582	3306584	0.1521
chr	3306584	3306586	0.1638
chr	3306586	3306588	0.1521
chr	3306588	3306589	0.1404
chr	3306589	3306590	0.1755
chr	3306590	3306592	0.1638
chr	3306592	3306601	0.1521
chr	3306601	3306602	0.1404
chr	3306602	3306603	0.117
chr	3306603	3306610	0.2457
chr	3306610	3306611	0.1872
chr	3306611	3306612	0.2106
chr	3306612	3306614	0.7605
chr	3306614	3306618	0.7488
chr	3306618	3306623	0.7605
chr	3306623	3306624	0.6786
chr	3306624	3306625	0.6552
chr	3306625	3306626	0.6435
chr	3306626	3306627	0.6318
chr	3306627	3306629	0.6084
chr	3306629	3306632	0.5967
chr	3306632	3306633	0.5733
chr	3306633	3306634	0.1287
chr	3306634	3306638	2.0943
chr	3306638	3306639	2.0592
chr	3306639	3306640	2.0358
chr	3306640	3306641	2.0124
chr	3306641	3306644	2.0007
chr	3306644	3306645	1.989
chr	3306645	3306646	2.0007
chr	3306646	3306651	2.1762
chr	3306651	3306652	2.1411
chr	3306652	3306653	2.0358
chr	3306653	3306654	2.0241
chr	3306654	3306655	1.17
chr	3306655	3306656	1.1115
chr	3306656	3306657	0.3042
chr	3306657	3306662	0.2808
chr	3306662	3306663	0.4329
chr	3306663	3306664	8.3304
chr	3306664	3306665	8.3538
chr	3306665	3306667	8.2953
chr	3306667	3306668	8.8803
chr	3306668	3306669	13.3614
chr	3306669	3306670	13.7592
chr	3306670	3306673	14.0049
chr	3306673	3306674	14.0166
chr	3306674	3306676	14.0049
chr	3306676	3306677	13.9932
chr	3306677	3306678	13.9815
chr	3306678	3306679	13.9464
chr	3306679	3306680	13.9113
chr	3306680	3306681	13.8762
chr	3306681	3306682	13.7826
chr	3306682	3306683	13.5018
chr	3306683	3306684	13.2093
chr	3306684	3306685	12.3786
chr	3306685	3306686	11.5713
chr	3306686	3306687	10.5768
chr	3306687	3306688	10.4598
chr	3306688	3306689	6.9849
chr	3306689	3306690	5.9319
chr	3306690	3306691	2.7027
chr	3306691	3306692	0.3978
chr	3306692	3306693	0.1287
chr	3306693	3306694	0.0819
chr	3306694	3306698	0.0351
chr	3306698	3306699	0.0819
chr	3306699	3306703	0.0936
chr	3306703	3306705	0.2925
chr	3306705	3306712	0.3042
chr	3306712	3306716	0.2925
chr	3306716	3306721	0.2691
chr	3306721	3306725	0.2574
chr	3306725	3306726	0.2223
chr	3306726	3306727	0.0936
chr	3306727	3306728	0.0702
chr	3306728	3306729	0.0585
chr	3306729	3306730	0.0819
chr	3306730	3306731	0.6084
chr	3306731	3306732	1.4157
chr	3306732	3306749	1.6731
chr	3306749	3306750	2.2932
chr	3306750	3306751	2.2815
chr	3306751	3306752	1.4157
chr	3306752	3306753	1.3923
chr	3306753	3306754	1.17
chr	3306754	3306755	1.7082
chr	3306755	3306756	1.9656
chr	3306756	3306758	1.989
chr	3306758	3306774	2.2347
chr	3306774	3306775	2.106
chr	3306775	3306776	1.8252
chr	3306776	3306777	0.3393
chr	3306777	3306778	2.9601
chr	3306778	3306779	2.9718
chr	3306779	3306780	2.925
chr	3306780	3306783	2.7963
chr	3306783	3306784	2.7846
chr	3306784	3306794	2.7963
chr	3306794	3306797	2.7846
chr	3306797	3306798	2.7729
chr	3306798	3306799	0.4212
chr	3306799	3306800	0.3627
chr	3306800	3306801	0.351
chr	3306801	3306802	0.2925
chr	3306802	3306803	0.2223
chr	3306803	3306804	0.117
chr	3306804	3306806	0.0234
chr	3306806	3306807	0.0117
chr	3306807	3306821	0.0351
chr	3306821	3306828	0.0234
chr	3306838	3306846	0.0234
chr	3306846	3306850	0.0468
chr	3306850	3306859	0.0702
chr	3306859	3306860	0.0585
chr	3306860	3306867	0.0468
chr	3306867	3306868	0.0819
chr	3306868	3306870	0.0936
chr	3306870	3306872	0.0819
chr	3306872	3306888	0.0702
chr	3306888	3306889	0.0468
chr	3306903	3306915	0.0351
chr	3306915	3306924	0.0585
chr	3306924	3306925	0.0468
chr	3306925	3306926	0.0351
chr	3306926	3306935	0.0234
chr	3306935	3306937	0.0117
chr	3306937	3306945	0.0936
chr	3306945	3306946	0.1287
chr	3306946	3306949	0.1521
chr	3306949	3306951	0.234
chr	3306951	3306952	0.2808
chr	3306952	3306953	0.2925
chr	3306953	3306954	0.2808
chr	3306954	3306956	0.2691
chr	3306956	3306957	0.2574
chr	3306957	3306958	0.2223
chr	3306958	3306965	0.1989
chr	3306965	3306968	0.1755
chr	3306968	3306970	0.1287
chr	3306970	3306971	0.117
chr	3306971	3306972	0.2574
chr	3306972	3306973	0.2457
chr	3306973	3306975	0.234
chr	3306975	3306976	0.2691
chr	3306976	3306977	0.3276
chr	3306977	3306978	0.4446
chr	3306978	3306979	0.5733
chr	3306979	3306982	0.6201
chr	3306982	3306984	0.6318
chr	3306984	3306985	0.6435
chr	3306985	3306987	0.6552
chr	3306987	3306988	0.6669
chr	3306988	3306989	0.6903
chr	3306989	3306990	0.6786
chr	3306990	3306995	0.6669
chr	3306995	3306996	0.7137
chr	3306996	3306997	1.0296
chr	3306997	3306998	0.9126
chr	3306998	3306999	1.0179
chr	3306999	3307000	1.053
chr	3307000	3307002	1.0764
chr	3307002	3307010	1.0881
chr	3307010	3307017	1.0764
chr	3307017	3307018	0.8307
chr	3307018	3307019	0.3276
chr	3307019	3307020	0.2808
chr	3307020	3307021	0.2223
chr	3307021	3307023	0.1638
chr	3307023	3307024	0.0702
chr	3307024	3307027	0.0468
chr	3307027	3307031	0.0351
chr	3307031	3307032	0.0117
chr	3307032	3307036	0.3744
chr	3307036	3307048	0.3627
chr	3307048	3307049	0.4095
chr	3307049	3307050	0.4563
chr	3307050	3307053	0.4446
chr	3307053	3307054	0.4212
chr	3307054	3307057	0.351
chr	3307057	3307060	0.3627
chr	3307060	3307062	0.351
chr	3307062	3307063	0.3627
chr	3307063	3307064	0.3861
chr	3307064	3307067	0.3978
chr	3307067	3307068	0.5616
chr	3307068	3307069	0.5265
chr	3307069	3307070	0.5148
chr	3307070	3307074	0.4563
chr	3307074	3307075	0.4446
chr	3307075	3307076	0.3861
chr	3307076	3307077	0.3627
chr	3307077	3307078	0.2691
chr	3307078	3307081	0.2808
chr	3307081	3307082	0.2925
chr	3307082	3307084	0.3042
chr	3307084	3307085	0.2808
chr	3307085	3307086	0.2223
chr	3307086	3307087	0.0936
chr	3307087	3307088	0.117
chr	3307088	3307096	0.1287
chr	3307096	3307099	0.117
chr	3307099	3307103	0.0936
chr	3307103	3307104	0.0819
chr	3307104	3307105	0.0936
chr	3307105	3307106	0.0585
chr	3307106	3307109	0.0468
chr	3307109	3307113	0.0117
chr	3307113	3307126	0.0351
chr	3307126	3307133	0.0234
chr	3307133	3307135	0.0117
chr	3307135	3307136	0.2106
chr	3307136	3307138	0.2223
chr	3307138	3307142	0.234
chr	3307142	3307156	0.2457
chr	3307156	3307157	0.2106
chr	3307157	3307158	0.0936
chr	3307158	3307159	0.0819
chr	3307159	3307160	0.0234
chr	3307170	3307181	0.0819
chr	3307181	3307192	0.0936
chr	3307192	3307193	0.0585
chr	3307193	3307194	0.0351
chr	3307194	3307202	0.0117
chr	3307255	3307256	0.0702
chr	3307256	3307257	0.6552
chr	3307257	3307259	0.702
chr	3307259	3307276	0.7137
chr	3307276	3307277	0.6786
chr	3307277	3307281	0.0585
chr	3307281	3307285	0.0117
chr	3307312	3307330	0.2925
chr	3307330	3307331	0.2574
chr	3307331	3307332	0.2457
chr	3307332	3307333	0.1755
chr	3307333	3307334	0.1053
chr	3307334	3307337	0.0351
chr	3307337	3307338	0.0234
chr	3307338	3307360	0.0117
chr	3307377	3307378	0.0117
chr	3307378	3307385	0.0234
chr	3307385	3307400	0.0585
chr	3307400	3307401	0.0468
chr	3307401	3307402	0.0234
chr	3307402	3307406	0.0117
chr	3307406	3307422	0.0234
chr	3307422	3307425	0.0117
chr	3307504	3307517	0.0351
chr	3307517	3307521	0.0468
chr	3307521	3307522	38.4579
chr	3307522	3307524	38.493
chr	3307524	3307525	38.5398
chr	3307525	3307526	38.5866
chr	3307526	3307527	47.3148
chr	3307527	3307528	50.8014
chr	3307528	3307529	50.8482
chr	3307529	3307530	50.8833
chr	3307530	3307531	50.895
chr	3307531	3307532	50.9418
chr	3307532	3307533	50.9652
chr	3307533	3307537	50.9769
chr	3307537	3307538	50.9535
chr	3307538	3307539	50.7663
chr	3307539	3307540	50.7546
chr	3307540	3307541	50.6376
chr	3307541	3307542	50.5206
chr	3307542	3307543	50.4621
chr	3307543	3307544	49.7484
chr	3307544	3307545	49.6197
chr	3307545	3307546	48.8124
chr	3307546	3307547	48.7071
chr	3307547	3307548	47.9115
chr	3307548	3307549	3.861
chr	3307549	3307550	3.8259
chr	3307550	3307551	3.7791
chr	3307551	3307552	3.6738
chr	3307552	3307553	3.5334
chr	3307553	3307554	3.3579
chr	3307554	3307555	3.3462
chr	3307555	3307556	3.2526
chr	3307556	3307558	3.2175
chr	3307558	3307559	3.3111
chr	3307559	3307560	3.3462
chr	3307560	3307561	3.3345
chr	3307561	3307562	3.2877
chr	3307562	3307563	3.3228
chr	3307563	3307564	3.2994
chr	3307564	3307565	3.2526
chr	3307565	3307566	3.2409
chr	3307566	3307567	3.1941
chr	3307567	3307568	3.0888
chr	3307568	3307569	3.042
chr	3307569	3307570	1.6731
chr	3307570	3307571	1.3689
chr	3307571	3307572	1.3338
chr	3307572	3307573	1.1934
chr	3307573	3307574	1.0881
chr	3307574	3307575	0.7254
chr	3307575	3307576	0.6201
chr	3307576	3307577	0.6084
chr	3307577	3307578	0.585
chr	3307578	3307579	0.5499
chr	3307579	3307580	0.5616
chr	3307580	3307581	0.4797
chr	3307581	3307582	0.6201
chr	3307582	3307583	0.6669
chr	3307583	3307587	0.6552
chr	3307587	3307589	0.6669
chr	3307589	3307591	0.6786
chr	3307591	3307592	0.6435
chr	3307592	3307593	1.1466
chr	3307593	3307594	7.2774
chr	3307594	3307595	7.2891
chr	3307595	3307597	7.2774
chr	3307597	3307598	7.3242
chr	3307598	3307599	7.3476
chr	3307599	3307600	10.9629
chr	3307600	3307601	11.1735
chr	3307601	3307602	11.3022
chr	3307602	3307603	11.2788
chr	3307603	3307604	11.2554
chr	3307604	3307606	11.1267
chr	3307606	3307607	11.0682
chr	3307607	3307608	11.0214
chr	3307608	3307609	10.9629
chr	3307609	3307610	10.9863
chr	3307610	3307611	10.8927
chr	3307611	3307612	10.9512
chr	3307612	3307613	10.8693
chr	3307613	3307614	10.5885
chr	3307614	3307615	7.8741
chr	3307615	3307616	5.1948
chr	3307616	3307617	4.7853
chr	3307617	3307618	4.6098
chr	3307618	3307619	4.4694
chr	3307619	3307620	4.3992
chr	3307620	3307621	2.4219
chr	3307621	3307622	1.0062
chr	3307622	3307623	0.7371
chr	3307623	3307624	0.6201
chr	3307624	3307625	0.5733
chr	3307625	3307626	0.4914
chr	3307626	3307628	0.6552
chr	3307628	3307630	0.5265
chr	3307630	3307631	0.5148
chr	3307631	3307632	0.3861
chr	3307632	3307633	0.351
chr	3307633	3307635	0.3393
chr	3307635	3307642	0.3276
chr	3307642	3307644	0.3042
chr	3307644	3307646	0.2925
chr	3307646	3307647	0.2223
chr	3307647	3307650	0.0117
chr	3307659	3307660	0.1053
chr	3307660	3307664	0.117
chr	3307664	3307665	0.1404
chr	3307665	3307669	0.1755
chr	3307669	3307671	0.2691
chr	3307671	3307674	0.3042
chr	3307674	3307676	0.4446
chr	3307676	3307677	1.3572
chr	3307677	3307678	1.3338
chr	3307678	3307679	1.3221
chr	3307679	3307681	1.3338
chr	3307681	3307682	1.4625
chr	3307682	3307684	1.4508
chr	3307684	3307685	1.521
chr	3307685	3307686	1.5795
chr	3307686	3307688	4.6917
chr	3307688	3307691	4.7268
chr	3307691	3307692	5.2884
chr	3307692	3307693	5.2182
chr	3307693	3307694	5.1714
chr	3307694	3307695	5.0427
chr	3307695	3307696	4.8087
chr	3307696	3307697	4.68
chr	3307697	3307698	4.2003
chr	3307698	3307700	4.1886
chr	3307700	3307701	4.1652
chr	3307701	3307702	4.1418
chr	3307702	3307703	4.1067
chr	3307703	3307704	3.9897
chr	3307704	3307705	3.8727
chr	3307705	3307706	3.861
chr	3307706	3307707	3.744
chr	3307707	3307708	3.2058
chr	3307708	3307709	1.7901
chr	3307709	3307710	1.1466
chr	3307710	3307711	0.9009
chr	3307711	3307712	0.6669
chr	3307712	3307713	0.9711
chr	3307713	3307714	1.6848
chr	3307714	3307715	1.6614
chr	3307715	3307716	1.6263
chr	3307716	3307717	1.638
chr	3307717	3307718	1.5795
chr	3307718	3307719	1.404
chr	3307719	3307723	1.3689
chr	3307723	3307724	1.7667
chr	3307724	3307725	1.9422
chr	3307725	3307728	1.9539
chr	3307728	3307729	1.9422
chr	3307729	3307730	1.9188
chr	3307730	3307731	1.8252
chr	3307731	3307732	1.8018
chr	3307732	3307733	1.7433
chr	3307733	3307734	1.5678
chr	3307734	3307735	1.5561
chr	3307735	3307736	1.1934
chr	3307736	3307737	0.9945
chr	3307737	3307738	0.8424
chr	3307738	3307740	0.7488
chr	3307740	3307744	0.5967
chr	3307744	3307745	0.5265
chr	3307745	3307746	0.2574
chr	3307746	3307747	0.1404
chr	3307747	3307750	0.1287
chr	3307750	3307751	0.1053
chr	3307751	3307753	0.0585
chr	3307753	3307760	0.0468
chr	3307760	3307761	0.0351
chr	3307761	3307762	0.0234
chr	3307763	3307765	0.1053
chr	3307765	3307767	0.2457
chr	3307767	3307777	0.2574
chr	3307777	3307782	0.2691
chr	3307782	3307783	0.2574
chr	3307783	3307784	0.2223
chr	3307784	3307785	0.2106
chr	3307785	3307787	0.0351
chr	3307787	3307799	0.1053
chr	3307799	3307800	147.291
chr	3307800	3307801	147.408
chr	3307801	3307802	147.771
chr	3307802	3307803	147.759
chr	3307803	3307804	147.794
chr	3307804	3307805	147.771
chr	3307805	3307806	147.759
chr	3307806	3307808	147.783
chr	3307808	3307815	147.748
chr	3307815	3307816	147.069
chr	3307816	3307817	145.595
chr	3307817	3307818	144.577
chr	3307818	3307819	133.216
chr	3307819	3307820	121.738
chr	3307820	3307821	67.8834
chr	3307821	3307822	3.5451
chr	3307822	3307823	2.7729
chr	3307823	3307824	1.6965
chr	3307824	3307825	1.2636
chr	3307825	3307826	1.1583
chr	3307826	3307829	1.1466
chr	3307829	3307831	1.17
chr	3307831	3307833	5.0427
chr	3307833	3307834	5.0895
chr	3307834	3307835	5.1129
chr	3307835	3307836	5.1246
chr	3307836	3307837	5.1363
chr	3307837	3307838	5.1246
chr	3307838	3307839	5.7564
chr	3307839	3307841	5.967
chr	3307841	3307842	6.0138
chr	3307842	3307843	5.9319
chr	3307843	3307844	7.4061
chr	3307844	3307845	8.6814
chr	3307845	3307846	8.7984
chr	3307846	3307847	8.7282
chr	3307847	3307848	8.775
chr	3307848	3307849	8.8218
chr	3307849	3307850	8.8101
chr	3307850	3307851	8.6463
chr	3307851	3307852	8.5761
chr	3307852	3307853	5.6628
chr	3307853	3307854	5.4288
chr	3307854	3307855	5.6394
chr	3307855	3307856	5.3586
chr	3307856	3307857	5.3001
chr	3307857	3307860	5.2533
chr	3307860	3307861	5.2299
chr	3307861	3307862	5.2065
chr	3307862	3307863	5.1597
chr	3307863	3307864	3.9429
chr	3307864	3307865	3.5919
chr	3307865	3307866	0.6903
chr	3307866	3307867	0.6786
chr	3307867	3307868	0.6552
chr	3307868	3307869	0.6318
chr	3307869	3307871	0.6084
chr	3307871	3307872	0.5967
chr	3307872	3307874	0.5733
chr	3307874	3307875	0.3978
chr	3307875	3307876	0.3744
chr	3307876	3307877	0.0702
chr	3307877	3307878	0.0117
chr	3307906	3307915	0.0117
chr	3307915	3307920	0.0468
chr	3307920	3307922	0.0585
chr	3307922	3307928	0.0702
chr	3307928	3307929	0.0819
chr	3307929	3307937	0.0702
chr	3307937	3307938	0.4329
chr	3307938	3307939	0.5616
chr	3307939	3307942	0.5733
chr	3307942	3307943	0.702
chr	3307943	3307944	0.6903
chr	3307944	3307945	0.702
chr	3307945	3307946	0.7839
chr	3307946	3307947	0.8073
chr	3307947	3307949	0.7956
chr	3307949	3307950	1.2402
chr	3307950	3307951	1.3806
chr	3307951	3307954	1.7199
chr	3307954	3307955	1.7433
chr	3307955	3307956	1.755
chr	3307956	3307957	1.7433
chr	3307957	3307958	1.7316
chr	3307958	3307959	1.4625
chr	3307959	3307960	1.3689
chr	3307960	3307961	1.3104
chr	3307961	3307962	1.2519
chr	3307962	3307963	1.1934
chr	3307963	3307964	1.17
chr	3307964	3307965	1.1466
chr	3307965	3307967	1.1232
chr	3307967	3307968	1.0998
chr	3307968	3307969	1.0296
chr	3307969	3307970	0.9009
chr	3307970	3307971	0.8307
chr	3307971	3307972	0.9477
chr	3307972	3307973	0.7488
chr	3307973	3307974	0.3159
chr	3307974	3307980	0.2925
chr	3307980	3307981	0.2808
chr	3307981	3307989	0.2574
chr	3307989	3307990	0.234
chr	3307990	3307991	0.1989
chr	3307991	3307992	0.1872
chr	3307992	3307993	0.117
chr	3307993	3307994	0.4212
chr	3307994	3307995	9.477
chr	3307995	3307996	9.4887
chr	3307996	3307999	9.4653
chr	3307999	3308003	9.4887
chr	3308003	3308005	9.5004
chr	3308005	3308006	10.9161
chr	3308006	3308010	10.9746
chr	3308010	3308011	10.7757
chr	3308011	3308013	10.7172
chr	3308013	3308014	10.6353
chr	3308014	3308015	8.4006
chr	3308015	3308016	1.989
chr	3308016	3308017	1.7433
chr	3308017	3308018	1.6497
chr	3308018	3308019	1.638
chr	3308019	3308020	1.5912
chr	3308020	3308022	1.5561
chr	3308022	3308024	1.7667
chr	3308024	3308025	1.7433
chr	3308025	3308026	1.3338
chr	3308026	3308027	0.8658
chr	3308027	3308028	0.5967
chr	3308028	3308029	0.4446
chr	3308029	3308030	1.7784
chr	3308030	3308031	1.7901
chr	3308031	3308034	1.755
chr	3308034	3308038	1.7433
chr	3308038	3308039	1.6848
chr	3308039	3308040	1.6614
chr	3308040	3308041	1.6497
chr	3308041	3308042	1.6731
chr	3308042	3308043	1.6497
chr	3308043	3308044	1.5561
chr	3308044	3308046	1.4859
chr	3308046	3308047	1.4742
chr	3308047	3308048	1.4625
chr	3308048	3308049	1.4274
chr	3308049	3308050	1.17
chr	3308050	3308051	0.5382
chr	3308051	3308052	0.117
chr	3308052	3308053	0.0936
chr	3308053	3308055	0.0819
chr	3308055	3308056	0.0468
chr	3308056	3308058	0.0351
chr	3308058	3308063	0.0468
chr	3308063	3308064	0.0702
chr	3308064	3308067	0.0936
chr	3308067	3308072	0.2457
chr	3308072	3308073	0.2223
chr	3308073	3308075	0.3042
chr	3308075	3308077	0.3159
chr	3308077	3308083	0.3276
chr	3308083	3308087	0.2691
chr	3308087	3308089	0.2574
chr	3308089	3308090	0.1521
chr	3308090	3308091	0.1404
chr	3308091	3308092	0.117
chr	3308092	3308095	0.1053
chr	3308095	3308098	0.0819
chr	3308098	3308111	0.0702
chr	3308111	3308113	0.2106
chr	3308113	3308116	0.2223
chr	3308116	3308117	0.234
chr	3308117	3308130	0.1872
chr	3308130	3308131	0.1521
chr	3308131	3308132	0.1404
chr	3308132	3308136	0.1287
chr	3308136	3308137	0.117
chr	3308137	3308138	0.1287
chr	3308138	3308139	0.1872
chr	3308139	3308153	0.1638
chr	3308153	3308154	0.234
chr	3308154	3308155	0.2223
chr	3308155	3308156	0.1872
chr	3308156	3308157	0.1638
chr	3308157	3308158	0.1521
chr	3308158	3308160	0.1287
chr	3308160	3308170	0.0819
chr	3308170	3308174	0.0936
chr	3308174	3308175	0.0819
chr	3308175	3308177	0.4914
chr	3308177	3308187	2.8431
chr	3308187	3308192	2.8665
chr	3308192	3308193	2.8548
chr	3308193	3308194	2.3751
chr	3308194	3308195	2.34
chr	3308195	3308196	2.3283
chr	3308196	3308197	2.223
chr	3308197	3308198	0.936
chr	3308198	3308200	0.0468
chr	3308200	3308209	0.0351
chr	3308209	3308223	0.0117
chr	3308234	3308243	0.0117
chr	3308243	3308250	0.0468
chr	3308250	3308255	0.0585
chr	3308255	3308262	0.3276
chr	3308262	3308264	0.3159
chr	3308264	3308273	0.2808
chr	3308273	3308274	0.2574
chr	3308274	3308276	0.2457
chr	3308276	3308277	0.1521
chr	3308277	3308278	0.1053
chr	3308278	3308279	0.0819
chr	3308279	3308280	0.0585
chr	3308280	3308281	0.0234
chr	3308286	3308308	0.0234
chr	3308339	3308343	0.0234
chr	3308343	3308346	0.0351
chr	3308346	3308359	0.0468
chr	3308359	3308365	0.0234
chr	3308365	3308367	0.0117
chr	3308422	3308445	0.0117
chr	3308474	3308475	0.0117
chr	3308475	3308476	0.0468
chr	3308476	3308477	0.0819
chr	3308477	3308496	0.0936
chr	3308496	3308498	0.0819
chr	3308566	3308567	0.0468
chr	3308567	3308574	0.0702
chr	3308574	3308587	0.0819
chr	3308587	3308588	0.0702
chr	3308588	3308589	0.0351
chr	3308589	3308597	0.0117
chr	3308721	3308723	0.0234
chr	3308723	3308724	0.0468
chr	3308724	3308736	0.0702
chr	3308736	3308742	0.0819
chr	3308742	3308743	0.0585
chr	3308743	3308744	0.0351
chr	3308744	3308757	0.0117
chr	3308757	3308759	0.0351
chr	3308759	3308766	0.0234
chr	3308766	3308770	0.0936
chr	3308770	3308772	0.1755
chr	3308772	3308773	0.2106
chr	3308773	3308775	0.3744
chr	3308775	3308776	0.3861
chr	3308776	3308782	0.5733
chr	3308782	3308785	0.5967
chr	3308785	3308787	0.585
chr	3308787	3308788	0.5967
chr	3308788	3308789	0.585
chr	3308789	3308791	0.5733
chr	3308791	3308792	0.5616
chr	3308792	3308793	0.5031
chr	3308793	3308794	0.4446
chr	3308794	3308795	0.351
chr	3308795	3308796	0.3159
chr	3308796	3308797	0.3042
chr	3308797	3308798	0.2691
chr	3308798	3308799	0.1053
chr	3308799	3308800	0.2808
chr	3308800	3308803	0.2691
chr	3308803	3308804	0.2574
chr	3308804	3308808	0.2808
chr	3308808	3308810	0.2691
chr	3308810	3308811	0.2457
chr	3308811	3308816	0.234
chr	3308816	3308819	0.2223
chr	3308819	3308820	0.1989
chr	3308820	3308821	0.1404
chr	3308821	3308822	0.1053
chr	3308822	3308823	0.0585
chr	3308823	3308824	0.0234
chr	3308824	3308826	0.0117
chr	3308833	3308834	0.351
chr	3308834	3308836	0.3978
chr	3308836	3308838	0.4563
chr	3308838	3308843	0.468
chr	3308843	3308848	0.4914
chr	3308848	3308850	0.5148
chr	3308850	3308852	0.5031
chr	3308852	3308854	0.4914
chr	3308854	3308855	0.3978
chr	3308855	3308856	0.1521
chr	3308856	3308858	0.1053
chr	3308858	3308860	0.0585
chr	3308860	3308863	0.0351
chr	3308863	3308865	0.0234
chr	3308865	3308867	0.0351
chr	3308867	3308868	0.0468
chr	3308868	3308870	0.0234
chr	3308870	3308879	0.0585
chr	3308879	3308880	0.0702
chr	3308880	3308881	0.0819
chr	3308881	3308882	0.0936
chr	3308882	3308883	0.1053
chr	3308883	3308886	0.1404
chr	3308886	3308887	0.1287
chr	3308887	3308888	0.1521
chr	3308888	3308889	0.1638
chr	3308889	3308890	0.1521
chr	3308890	3308891	0.1404
chr	3308891	3308893	0.1287
chr	3308893	3308900	0.117
chr	3308900	3308906	0.0936
chr	3308906	3308908	0.0819
chr	3308908	3308909	0.7488
chr	3308909	3308910	8.2485
chr	3308910	3308914	8.2368
chr	3308914	3308916	8.2485
chr	3308916	3308921	8.2602
chr	3308921	3308925	8.2485
chr	3308925	3308926	8.2368
chr	3308926	3308927	8.1549
chr	3308927	3308928	8.0964
chr	3308928	3308929	7.5816
chr	3308929	3308930	7.4529
chr	3308930	3308931	1.638
chr	3308931	3308932	0.9477
chr	3308932	3308933	0.9828
chr	3308933	3308934	0.9243
chr	3308934	3308935	0.8892
chr	3308935	3308936	0.9126
chr	3308936	3308937	1.4976
chr	3308937	3308938	1.8837
chr	3308938	3308947	2.6442
chr	3308947	3308949	2.6325
chr	3308949	3308950	2.6091
chr	3308950	3308951	2.7144
chr	3308951	3308952	3.4164
chr	3308952	3308953	3.2292
chr	3308953	3308954	3.1005
chr	3308954	3308955	2.7846
chr	3308955	3308956	2.5974
chr	3308956	3308957	2.1645
chr	3308957	3308958	1.9539
chr	3308958	3308959	1.8486
chr	3308959	3308960	1.3221
chr	3308960	3308962	1.2987
chr	3308962	3308965	1.2636
chr	3308965	3308966	1.2987
chr	3308966	3308967	1.287
chr	3308967	3308968	1.2753
chr	3308968	3308969	1.2051
chr	3308969	3308970	1.3572
chr	3308970	3308971	2.1762
chr	3308971	3308972	2.1177
chr	3308972	3308973	1.8603
chr	3308973	3308974	1.6731
chr	3308974	3308975	1.6497
chr	3308975	3308976	1.638
chr	3308976	3308979	1.6146
chr	3308979	3308981	1.6029
chr	3308981	3308982	1.5327
chr	3308982	3308984	1.4391
chr	3308984	3308985	1.4508
chr	3308985	3308986	1.3923
chr	3308986	3308987	1.3806
chr	3308987	3308988	1.3338
chr	3308988	3308989	1.3221
chr	3308989	3308990	1.3104
chr	3308990	3308991	1.1115
chr	3308991	3308992	0.8541
chr	3308992	3308993	0.7956
chr	3308993	3308994	0.7722
chr	3308994	3308996	0.6084
chr	3308996	3308997	0.5967
chr	3308997	3308998	0.1053
chr	3308998	3308999	0.0702
chr	3308999	3309000	0.0351
chr	3309000	3309001	0.0234
chr	3309001	3309004	0.0702
chr	3309004	3309005	0.0585
chr	3309005	3309012	0.0468
chr	3309012	3309013	0.0585
chr	3309013	3309019	0.0702
chr	3309019	3309021	0.0468
chr	3309021	3309029	0.0351
chr	3309029	3309031	0.0234
chr	3309031	3309034	0.0117
chr	3309048	3309063	0.0468
chr	3309063	3309068	0.1521
chr	3309068	3309069	2.7963
chr	3309069	3309070	2.8197
chr	3309070	3309072	2.8314
chr	3309072	3309073	2.8548
chr	3309073	3309074	2.8899
chr	3309074	3309076	2.9601
chr	3309076	3309077	2.9952
chr	3309077	3309084	3.0303
chr	3309084	3309085	3.0186
chr	3309085	3309086	2.8782
chr	3309086	3309087	2.808
chr	3309087	3309088	2.7963
chr	3309088	3309089	2.7261
chr	3309089	3309090	2.3634
chr	3309090	3309091	1.8486
chr	3309091	3309092	1.7433
chr	3309092	3309093	1.6848
chr	3309093	3309094	1.638
chr	3309094	3309095	0.7722
chr	3309095	3309096	0.4095
chr	3309096	3309097	0.8307
chr	3309097	3309098	0.8658
chr	3309098	3309099	0.9828
chr	3309099	3309104	1.0647
chr	3309104	3309105	1.1934
chr	3309105	3309106	1.2753
chr	3309106	3309107	1.287
chr	3309107	3309108	1.2987
chr	3309108	3309111	1.5561
chr	3309111	3309112	1.6146
chr	3309112	3309113	1.6029
chr	3309113	3309114	1.7316
chr	3309114	3309115	1.7667
chr	3309115	3309116	2.3868
chr	3309116	3309117	5.3586
chr	3309117	3309118	5.1363
chr	3309118	3309119	5.031
chr	3309119	3309120	5.0193
chr	3309120	3309121	4.9842
chr	3309121	3309122	4.8204
chr	3309122	3309124	4.8087
chr	3309124	3309125	4.797
chr	3309125	3309129	4.6332
chr	3309129	3309130	4.5864
chr	3309130	3309131	4.3875
chr	3309131	3309132	4.329
chr	3309132	3309133	4.2939
chr	3309133	3309134	4.2003
chr	3309134	3309135	4.1418
chr	3309135	3309136	4.0248
chr	3309136	3309137	3.8961
chr	3309137	3309138	0.8775
chr	3309142	3309144	0.0351
chr	3309144	3309149	0.0702
chr	3309149	3309164	0.0936
chr	3309164	3309166	0.0819
chr	3309166	3309171	0.0117
chr	3309193	3309213	0.0585
chr	3309213	3309215	0.0468
chr	3309215	3309221	0.0351
chr	3309222	3309236	0.2223
chr	3309236	3309243	0.2574
chr	3309243	3309244	0.2457
chr	3309244	3309245	0.1872
chr	3309245	3309248	0.1755
chr	3309248	3309249	0.1989
chr	3309249	3309250	0.2223
chr	3309250	3309251	2.7378
chr	3309251	3309252	2.7963
chr	3309252	3309254	8.4591
chr	3309254	3309255	8.4708
chr	3309255	3309256	8.5059
chr	3309256	3309264	8.5527
chr	3309264	3309266	8.541
chr	3309266	3309267	8.5176
chr	3309267	3309268	8.5059
chr	3309268	3309269	8.2953
chr	3309269	3309270	8.1549
chr	3309270	3309271	7.2423
chr	3309271	3309272	7.0902
chr	3309272	3309273	6.8445
chr	3309273	3309274	3.744
chr	3309274	3309275	2.5857
chr	3309275	3309276	2.2347
chr	3309276	3309277	1.0881
chr	3309277	3309278	0.1755
chr	3309278	3309279	0.0819
chr	3309279	3309285	0.0702
chr	3309285	3309293	0.0585
chr	3309293	3309295	0.0468
chr	3309295	3309296	0.0117
chr	3309311	3309314	0.0468
chr	3309314	3309326	0.0585
chr	3309326	3309328	0.0702
chr	3309328	3309331	0.0585
chr	3309331	3309333	0.0234
chr	3309333	3309336	0.0117
chr	3309336	3309345	0.0234
chr	3309345	3309358	0.0117
chr	3309374	3309393	0.0702
chr	3309393	3309394	0.0585
chr	3309394	3309395	0.0117
chr	3309435	3309436	0.0117
chr	3309436	3309442	0.0351
chr	3309442	3309445	0.0468
chr	3309445	3309458	0.0585
chr	3309458	3309464	0.0234
chr	3309464	3309465	0.0351
chr	3309465	3309468	0.0234
chr	3309468	3309487	0.0117
chr	3309514	3309535	0.0117
chr	3309544	3309549	0.0351
chr	3309549	3309562	0.0468
chr	3309562	3309565	0.0351
chr	3309577	3309579	0.0117
chr	3309579	3309581	0.0819
chr	3309581	3309598	0.0936
chr	3309598	3309599	0.0819
chr	3309599	3309600	0.0468
chr	3309600	3309602	0.0234
chr	3309602	3309603	0.0117
chr	3309647	3309658	0.1287
chr	3309658	3309663	0.1404
chr	3309663	3309664	0.1287
chr	3309664	3309667	0.117
chr	3309667	3309668	0.0936
chr	3309668	3309670	0.0351
chr	3309670	3309671	0.0234
chr	3309671	3309674	0.0117
chr	3309681	3309682	0.0234
chr	3309682	3309702	0.1053
chr	3309702	3309703	0.0702
chr	3309715	3309727	0.0117
chr	3309727	3309728	0.0234
chr	3309728	3309729	0.0351
chr	3309729	3309731	0.0585
chr	3309731	3309733	0.1053
chr	3309733	3309734	0.117
chr	3309734	3309736	0.1287
chr	3309736	3309737	0.117
chr	3309737	3309746	0.1287
chr	3309746	3309748	0.2691
chr	3309748	3309749	0.3744
chr	3309749	3309752	0.6084
chr	3309752	3309754	0.6201
chr	3309754	3309755	1.0881
chr	3309755	3309756	1.2285
chr	3309756	3309765	1.521
chr	3309765	3309767	1.4976
chr	3309767	3309768	1.4859
chr	3309768	3309769	1.1583
chr	3309769	3309770	1.1466
chr	3309770	3309772	1.0998
chr	3309772	3309773	1.0881
chr	3309773	3309774	1.0647
chr	3309774	3309775	0.8775
chr	3309775	3309776	0.7371
chr	3309776	3309777	0.3627
chr	3309777	3309778	0.1521
chr	3309778	3309793	0.0117
chr	3309853	3309854	0.0117
chr	3309854	3309874	0.0702
chr	3309874	3309875	0.0819
chr	3309875	3309876	0.0936
chr	3309876	3309879	0.0819
chr	3309879	3309881	0.0936
chr	3309881	3309884	0.1053
chr	3309884	3309887	0.117
chr	3309887	3309888	0.1287
chr	3309888	3309889	0.1521
chr	3309889	3309894	0.1638
chr	3309894	3309897	0.1521
chr	3309897	3309899	0.1287
chr	3309899	3309900	0.117
chr	3309900	3309903	0.1053
chr	3309903	3309904	0.0819
chr	3309904	3309906	0.0702
chr	3309906	3309908	0.0468
chr	3309908	3309909	0.0234
chr	3309909	3309923	0.0117
chr	3309929	3309930	0.0117
chr	3309930	3309938	0.0351
chr	3309938	3309949	0.0468
chr	3309949	3309951	0.0819
chr	3309951	3309956	0.0585
chr	3309956	3309959	0.0468
chr	3309959	3309967	0.0702
chr	3309967	3309969	0.0585
chr	3309969	3309970	0.0468
chr	3309970	3309971	0.0351
chr	3309971	3309980	0.0468
chr	3309980	3309981	0.0351
chr	3309981	3309983	0.0234
chr	3309983	3309985	0.0468
chr	3309985	3309994	0.0351
chr	3309994	3310004	0.0234
chr	3310015	3310024	0.0234
chr	3310024	3310035	0.0351
chr	3310035	3310041	0.0468
chr	3310041	3310042	0.0351
chr	3310042	3310044	0.0234
chr	3310044	3310054	0.0117
chr	3310054	3310056	0.0234
chr	3310056	3310073	0.0117
chr	3310091	3310092	0.1053
chr	3310092	3310095	0.117
chr	3310095	3310110	0.1755
chr	3310110	3310112	0.1521
chr	3310112	3310113	0.1404
chr	3310113	3310114	0.0702
chr	3310114	3310116	0.0468
chr	3310133	3310142	0.0234
chr	3310142	3310146	0.0351
chr	3310146	3310152	0.0468
chr	3310152	3310166	0.0234
chr	3310166	3310168	0.0117
chr	3310189	3310203	0.0117
chr	3310203	3310205	0.0234
chr	3310205	3310209	0.117
chr	3310209	3310210	0.1404
chr	3310210	3310225	0.1989
chr	3310225	3310227	0.1872
chr	3310227	3310230	0.117
chr	3310230	3310231	0.0702
chr	3310231	3310235	0.0351
chr	3310235	3310236	0.0117
chr	3310249	3310265	0.0117
chr	3310284	3310303	0.0117
chr	3310333	3310355	0.0117
chr	3310367	3310383	0.4095
chr	3310383	3310384	0.3861
chr	3310384	3310387	0.3744
chr	3310387	3310388	0.1755
chr	3310388	3310389	0.1287
chr	3310389	3310391	0.0468
chr	3310443	3310464	0.0117
chr	3310495	3310511	0.0117
chr	3310511	3310513	0.0351
chr	3310513	3310515	0.0234
chr	3310515	3310516	0.0351
chr	3310516	3310533	0.0819
chr	3310533	3310534	0.0702
chr	3310534	3310535	0.0819
chr	3310535	3310537	0.0702
chr	3310537	3310553	0.0234
chr	3310553	3310556	0.0468
chr	3310556	3310574	0.0351
chr	3310574	3310577	0.0234
chr	3310648	3310666	0.0351
chr	3310666	3310669	0.0117
chr	3310669	3310688	0.0351
chr	3310688	3310695	0.0234
chr	3310695	3310700	0.0117
chr	3310713	3310729	0.0117
chr	3310770	3310777	0.0234
chr	3310777	3310779	0.0351
chr	3310779	3310792	0.0468
chr	3310792	3310794	0.0351
chr	3310794	3310798	0.0234
chr	3310798	3310800	0.0117
chr	3310846	3310851	0.1053
chr	3310851	3310853	0.1638
chr	3310853	3310865	0.1989
chr	3310865	3310867	0.1872
chr	3310867	3310868	0.1755
chr	3310868	3310869	0.0936
chr	3310869	3310871	0.0819
chr	3310871	3310872	0.0702
chr	3310872	3310873	0.0468
chr	3310873	3310875	0.117
chr	3310875	3310894	0.0702
chr	3310894	3310895	0.0234
chr	3310895	3310900	0.0117
chr	3310904	3310905	0.0585
chr	3310905	3310907	0.0702
chr	3310907	3310908	0.0819
chr	3310908	3310911	0.117
chr	3310911	3310913	0.2457
chr	3310913	3310925	0.2574
chr	3310925	3310926	0.2223
chr	3310926	3310927	0.1989
chr	3310927	3310928	0.1872
chr	3310928	3310929	7.9092
chr	3310929	3310931	7.9209
chr	3310931	3310932	7.8507
chr	3310932	3310933	7.8273
chr	3310933	3310934	8.0028
chr	3310934	3310935	7.9794
chr	3310935	3310945	7.9677
chr	3310945	3310946	7.956
chr	3310946	3310947	7.9092
chr	3310947	3310948	7.8507
chr	3310948	3310949	7.7571
chr	3310949	3310950	7.5231
chr	3310950	3310951	0.4914
chr	3310951	3310954	0.3276
chr	3310954	3310955	0.2457
chr	3310955	3310956	0.1521
chr	3310956	3310959	0.1287
chr	3310959	3310971	0.117
chr	3310971	3310972	0.0702
chr	3310972	3310973	0.0117
chr	3310979	3310983	0.0117
chr	3310983	3310984	0.0351
chr	3310984	3310985	0.1053
chr	3310985	3310994	0.1287
chr	3310994	3310995	0.1404
chr	3310995	3311004	0.1521
chr	3311004	3311005	0.1404
chr	3311005	3311006	0.0819
chr	3311006	3311020	0.0234
chr	3311046	3311051	0.0117
chr	3311051	3311052	0.0234
chr	3311052	3311069	0.6903
chr	3311069	3311071	0.6669
chr	3311071	3311072	0.6552
chr	3311072	3311073	0.6435
chr	3311073	3311074	0.4095
chr	3311074	3311075	0.3861
chr	3311075	3311076	0.351
chr	3311076	3311077	0.234
chr	3311077	3311078	0.0234
chr	3311078	3311079	0.0351
chr	3311079	3311085	0.0234
chr	3311085	3311088	0.0702
chr	3311088	3311090	0.1287
chr	3311090	3311092	0.1521
chr	3311092	3311094	0.1638
chr	3311094	3311096	0.4212
chr	3311096	3311097	0.4446
chr	3311097	3311098	1.0998
chr	3311098	3311099	1.4742
chr	3311099	3311100	2.9835
chr	3311100	3311103	3.1707
chr	3311103	3311104	3.1824
chr	3311104	3311106	3.1356
chr	3311106	3311107	3.1239
chr	3311107	3311108	3.1122
chr	3311108	3311109	3.0888
chr	3311109	3311110	3.0771
chr	3311110	3311115	3.0654
chr	3311115	3311116	3.042
chr	3311116	3311117	2.8314
chr	3311117	3311118	2.808
chr	3311118	3311119	2.6676
chr	3311119	3311120	2.2347
chr	3311120	3311121	0.4914
chr	3311121	3311122	0.1521
chr	3311122	3311123	0.0819
chr	3311123	3311125	0.0702
chr	3311125	3311137	0.0585
chr	3311137	3311138	0.0468
chr	3311167	3311190	0.0117
chr	3311250	3311254	0.0117
chr	3311254	3311264	0.0234
chr	3311264	3311271	0.0351
chr	3311271	3311273	0.0234
chr	3311273	3311280	0.0117
chr	3311287	3311288	0.1053
chr	3311288	3311297	0.1287
chr	3311297	3311298	0.1053
chr	3311298	3311303	0.1287
chr	3311303	3311306	0.1404
chr	3311306	3311308	0.1287
chr	3311308	3311311	0.4563
chr	3311311	3311312	0.4446
chr	3311312	3311313	0.4329
chr	3311313	3311314	0.4563
chr	3311314	3311320	0.6552
chr	3311320	3311327	0.6669
chr	3311327	3311329	0.6435
chr	3311329	3311330	0.585
chr	3311330	3311331	0.5031
chr	3311331	3311332	0.2457
chr	3311332	3311333	0.2223
chr	3311333	3311335	0.1989
chr	3311335	3311338	0.0819
chr	3311338	3311340	0.0702
chr	3311340	3311347	0.0585
chr	3311347	3311355	0.0468
chr	3311355	3311357	0.0234
chr	3311369	3311391	0.0117
chr	3311397	3311407	0.0117
chr	3311407	3311409	0.6084
chr	3311409	3311410	0.7605
chr	3311410	3311417	0.7722
chr	3311417	3311418	0.7839
chr	3311418	3311424	0.7722
chr	3311424	3311425	0.7605
chr	3311425	3311426	0.7488
chr	3311426	3311427	0.7254
chr	3311427	3311428	0.7137
chr	3311428	3311429	0.5031
chr	3311429	3311430	0.3042
chr	3311430	3311431	0.2106
chr	3311431	3311432	0.1287
chr	3311432	3311433	0.0819
chr	3311433	3311437	0.0351
chr	3311437	3311438	0.0234
chr	3311460	3311480	0.0117
chr	3311488	3311489	0.0117
chr	3311489	3311490	0.1053
chr	3311490	3311491	0.1287
chr	3311491	3311493	0.1638
chr	3311493	3311494	0.1872
chr	3311494	3311501	0.2106
chr	3311501	3311505	0.4446
chr	3311505	3311506	0.5616
chr	3311506	3311509	0.5967
chr	3311509	3311510	0.585
chr	3311510	3311511	0.5733
chr	3311511	3311512	0.4797
chr	3311512	3311516	0.4212
chr	3311516	3311519	0.3861
chr	3311519	3311520	0.3744
chr	3311520	3311521	0.3393
chr	3311521	3311522	0.3042
chr	3311522	3311523	0.1989
chr	3311523	3311526	0.1287
chr	3311526	3311527	0.0819
chr	3311527	3311529	0.0234
chr	3311545	3311564	0.0234
chr	3311564	3311565	0.0351
chr	3311565	3311567	0.0234
chr	3311567	3311584	0.0351
chr	3311584	3311587	0.0234
chr	3311587	3311589	0.0117
chr	3311592	3311613	0.0351
chr	3311613	3311614	0.0234
chr	3311626	3311645	0.0702
chr	3311645	3311646	0.0468
chr	3311668	3311677	0.0117
chr	3311677	3311682	0.0234
chr	3311682	3311689	0.234
chr	3311689	3311700	0.2223
chr	3311700	3311702	0.2106
chr	3311702	3311703	0.1755
chr	3311703	3311704	0.1521
chr	3311736	3311758	0.0117
chr	3311774	3311775	0.1989
chr	3311775	3311776	0.2106
chr	3311776	3311777	0.2574
chr	3311777	3311779	0.5733
chr	3311779	3311791	0.585
chr	3311791	3311794	0.5733
chr	3311794	3311795	0.4797
chr	3311795	3311796	0.4095
chr	3311796	3311797	0.3744
chr	3311797	3311798	0.3276
chr	3311798	3311799	0.0234
chr	3311811	3311821	0.4212
chr	3311821	3311831	0.4329
chr	3311831	3311832	0.4446
chr	3311832	3311833	0.3627
chr	3311833	3311836	0.0351
chr	3311836	3311841	0.0234
chr	3311841	3311850	0.0117
chr	3311850	3311851	0.0234
chr	3311851	3311865	0.1872
chr	3311865	3311868	0.2223
chr	3311868	3311870	0.2106
chr	3311870	3311871	0.1989
chr	3311871	3311872	0.1755
chr	3311872	3311873	0.1638
chr	3311873	3311882	0.0351
chr	3311882	3311884	0.0234
chr	3311884	3311886	0.0117
chr	3311895	3311912	0.0351
chr	3311912	3311916	0.0819
chr	3311916	3311918	0.0585
chr	3311918	3311932	0.0468
chr	3311932	3311934	0.0351
chr	3311935	3311937	0.0819
chr	3311937	3311939	0.0936
chr	3311939	3311956	0.117
chr	3311956	3311957	0.0585
chr	3311957	3311958	0.0468
chr	3311958	3311959	0.0351
chr	3311959	3311962	0.0234
chr	3312025	3312044	0.1053
chr	3312044	3312046	0.0819
chr	3312046	3312047	0.0702
chr	3312047	3312048	0.1404
chr	3312048	3312053	0.1287
chr	3312053	3312062	0.117
chr	3312062	3312067	0.1287
chr	3312067	3312068	0.1053
chr	3312068	3312084	0.0117
chr	3312117	3312118	0.0234
chr	3312118	3312119	0.0351
chr	3312119	3312120	0.0585
chr	3312120	3312121	0.5499
chr	3312121	3312136	0.5616
chr	3312136	3312137	0.5499
chr	3312137	3312139	0.5382
chr	3312139	3312140	0.5265
chr	3312140	3312141	0.0702
chr	3312141	3312143	0.0351
chr	3312143	3312144	0.0234
chr	3312144	3312160	0.0117
chr	3312160	3312162	0.0351
chr	3312162	3312164	0.1521
chr	3312164	3312181	0.2106
chr	3312181	3312182	0.2223
chr	3312182	3312183	0.2457
chr	3312183	3312184	0.1638
chr	3312184	3312188	0.0702
chr	3312188	3312192	0.0585
chr	3312192	3312201	0.0468
chr	3312201	3312203	0.0351
chr	3312203	3312204	0.0234
chr	3312222	3312247	0.0234
chr	3312247	3312249	0.0117
chr	3312286	3312288	0.0117
chr	3312288	3312292	0.0351
chr	3312292	3312293	0.0585
chr	3312293	3312307	0.0702
chr	3312307	3312308	0.0585
chr	3312308	3312310	0.0351
chr	3312310	3312314	0.0234
chr	3312327	3312328	0.0351
chr	3312328	3312344	2.6793
chr	3312344	3312345	2.6559
chr	3312345	3312346	2.6442
chr	3312346	3312347	2.6091
chr	3312347	3312348	2.574
chr	3312348	3312349	2.0592
chr	3312349	3312350	1.6965
chr	3312350	3312352	0.0585
chr	3312352	3312353	0.0468
chr	3312353	3312372	0.0351
chr	3312372	3312377	0.0117
chr	3312377	3312382	0.0351
chr	3312382	3312389	0.0585
chr	3312389	3312393	0.0468
chr	3312393	3312399	0.0585
chr	3312399	3312402	0.0351
chr	3312402	3312403	0.0234
chr	3312403	3312411	0.0117
chr	3312411	3312412	0.0234
chr	3312412	3312415	0.0117
chr	3312415	3312431	0.0585
chr	3312431	3312432	0.0468
chr	3312432	3312435	0.0351
chr	3312435	3312439	0.0234
chr	3312439	3312441	0.0117
chr	3312459	3312471	0.0117
chr	3312471	3312475	0.0234
chr	3312475	3312479	0.0351
chr	3312479	3312494	0.0234
chr	3312545	3312546	0.0117
chr	3312546	3312558	0.1053
chr	3312558	3312565	0.1404
chr	3312565	3312567	0.1287
chr	3312567	3312568	0.0702
chr	3312568	3312578	0.0351
chr	3312578	3312580	0.0234
chr	3312580	3312581	0.117
chr	3312581	3312598	0.0936
chr	3312598	3312599	0.1053
chr	3312599	3312605	0.0936
chr	3312605	3312607	0.0819
chr	3312607	3312614	0.0117
chr	3312614	3312617	0.0702
chr	3312617	3312635	0.0585
chr	3312635	3312636	0.0351
chr	3312636	3312637	0.0117
chr	3312646	3312657	0.1287
chr	3312657	3312665	0.1521
chr	3312665	3312666	0.1287
chr	3312666	3312667	0.1053
chr	3312667	3312668	0.0936
chr	3312668	3312669	0.0351
chr	3312669	3312678	0.0234
chr	3312678	3312679	0.0117
chr	3312680	3312691	0.3276
chr	3312691	3312697	0.3393
chr	3312697	3312698	0.3276
chr	3312698	3312699	0.234
chr	3312699	3312700	0.2106
chr	3312700	3312701	0.1053
chr	3312701	3312703	0.0234
chr	3312703	3312711	0.0117
chr	3312757	3312764	0.0117
chr	3312764	3312782	0.0234
chr	3312828	3312830	0.0351
chr	3312830	3312849	0.0468
chr	3312849	3312852	0.0117
chr	3312874	3312896	0.0117
chr	3312904	3312926	0.0117
chr	3312962	3312979	0.0234
chr	3312979	3312984	0.0117
chr	3313005	3313027	0.0468
chr	3313140	3313161	0.0468
chr	3313161	3313162	0.0117
chr	3313178	3313190	0.0351
chr	3313190	3313191	0.1638
chr	3313191	3313193	3.6153
chr	3313193	3313199	3.627
chr	3313199	3313200	3.6153
chr	3313200	3313207	3.6036
chr	3313207	3313208	3.5919
chr	3313208	3313209	3.5451
chr	3313209	3313210	3.5334
chr	3313210	3313211	3.4866
chr	3313211	3313212	3.3462
chr	3313212	3313213	0.585
chr	3313213	3313214	0.2808
chr	3313214	3313215	0.0351
chr	3313215	3313216	0.0234
chr	3313216	3313217	0.0117
chr	3313226	3313227	0.0117
chr	3313227	3313248	0.0234
chr	3313248	3313249	0.0117
chr	3313249	3313268	0.0351
chr	3313268	3313270	0.0117
chr	3313274	3313277	0.0234
chr	3313277	3313283	0.0468
chr	3313283	3313295	0.0819
chr	3313295	3313298	0.0702
chr	3313298	3313302	0.0468
chr	3313302	3313304	0.0351
chr	3313314	3313316	0.0819
chr	3313316	3313334	0.1053
chr	3313334	3313335	0.0819
chr	3313335	3313337	0.0234
chr	3313375	3313393	0.0117
chr	3313398	3313404	0.0117
chr	3313404	3313408	0.0234
chr	3313408	3313419	0.0351
chr	3313419	3313425	0.0234
chr	3313425	3313426	0.0585
chr	3313426	3313428	0.0468
chr	3313428	3313447	0.0351
chr	3313447	3313448	0.0234
chr	3313448	3313451	0.0117
chr	3313503	3313524	0.0351
chr	3313556	3313575	0.0117
chr	3313579	3313593	0.0117
chr	3313593	3313599	0.0234
chr	3313599	3313613	0.0117
chr	3313616	3313626	0.0351
chr	3313626	3313627	0.0468
chr	3313627	3313637	0.0585
chr	3313637	3313645	0.0234
chr	3313645	3313649	0.0117
chr	3313649	3313650	0.0234
chr	3313650	3313652	0.0117
chr	3313652	3313669	0.0234
chr	3313669	3313671	0.0117
chr	3313674	3313680	0.0468
chr	3313680	3313685	0.0702
chr	3313685	3313686	0.0936
chr	3313686	3313692	0.1053
chr	3313692	3313694	0.0936
chr	3313694	3313695	0.0819
chr	3313695	3313696	0.0936
chr	3313696	3313701	0.1053
chr	3313701	3313707	0.0819
chr	3313707	3313709	0.0702
chr	3313709	3313714	0.0585
chr	3313714	3313720	0.0468
chr	3313720	3313723	0.0351
chr	3313723	3313724	0.0234
chr	3313724	3313744	0.0117
chr	3313788	3313789	0.0117
chr	3313789	3313799	0.0234
chr	3313799	3313809	0.0351
chr	3313809	3313810	0.0234
chr	3313810	3313829	0.0117
chr	3313946	3313963	0.0117
chr	3313971	3313986	0.0234
chr	3313986	3313993	0.0468
chr	3313993	3314006	0.0234
chr	3314006	3314007	0.0117
chr	3314024	3314028	0.0117
chr	3314028	3314045	0.0234
chr	3314045	3314048	0.0117
chr	3314064	3314065	0.0234
chr	3314065	3314066	0.0351
chr	3314066	3314083	0.0468
chr	3314083	3314084	0.117
chr	3314084	3314086	0.1287
chr	3314086	3314088	0.117
chr	3314088	3314089	0.2457
chr	3314089	3314090	0.2808
chr	3314090	3314091	0.3159
chr	3314091	3314103	0.3042
chr	3314103	3314106	0.2457
chr	3314106	3314108	0.1872
chr	3314108	3314110	0.1755
chr	3314110	3314111	0.1521
chr	3314111	3314112	0.0468
chr	3314112	3314122	0.0351
chr	3314122	3314123	0.0234
chr	3314124	3314134	0.0351
chr	3314134	3314140	0.0585
chr	3314140	3314146	0.117
chr	3314146	3314156	0.1053
chr	3314156	3314158	0.9594
chr	3314158	3314160	0.9243
chr	3314160	3314161	0.936
chr	3314161	3314162	0.9477
chr	3314162	3314166	0.936
chr	3314166	3314168	0.9477
chr	3314168	3314175	1.0179
chr	3314175	3314176	0.9945
chr	3314176	3314177	0.9594
chr	3314177	3314179	0.9243
chr	3314179	3314180	0.6318
chr	3314180	3314181	0.4563
chr	3314181	3314182	0.1287
chr	3314182	3314188	0.1053
chr	3314188	3314189	0.1755
chr	3314189	3314190	3.3696
chr	3314190	3314193	3.3813
chr	3314193	3314194	3.9663
chr	3314194	3314195	3.978
chr	3314195	3314199	4.0131
chr	3314199	3314200	4.0248
chr	3314200	3314201	4.0365
chr	3314201	3314205	4.0248
chr	3314205	3314206	4.0131
chr	3314206	3314208	3.9897
chr	3314208	3314209	3.9663
chr	3314209	3314210	3.744
chr	3314210	3314211	3.3696
chr	3314211	3314212	1.4391
chr	3314212	3314213	1.0647
chr	3314213	3314214	0.9477
chr	3314214	3314215	0.7605
chr	3314215	3314216	0.4329
chr	3314216	3314218	0.3276
chr	3314218	3314222	0.3042
chr	3314222	3314223	0.3159
chr	3314223	3314225	0.3276
chr	3314225	3314230	0.3042
chr	3314230	3314232	0.2925
chr	3314232	3314234	0.2808
chr	3314234	3314235	0.2574
chr	3314235	3314236	0.2457
chr	3314236	3314238	0.2223
chr	3314238	3314240	0.0819
chr	3314240	3314241	0.0702
chr	3314241	3314242	0.0585
chr	3314242	3314243	0.0702
chr	3314243	3314249	0.0585
chr	3314249	3314250	0.0702
chr	3314250	3314258	0.1755
chr	3314258	3314259	0.1638
chr	3314259	3314261	0.1521
chr	3314261	3314263	0.1638
chr	3314263	3314269	0.1521
chr	3314269	3314270	0.1287
chr	3314270	3314271	0.0702
chr	3314271	3314272	0.0234
chr	3314272	3314283	0.0117
chr	3314283	3314284	0.0702
chr	3314284	3314285	0.2223
chr	3314285	3314286	0.234
chr	3314286	3314297	0.4212
chr	3314297	3314303	0.468
chr	3314303	3314304	0.4329
chr	3314304	3314305	0.3861
chr	3314305	3314306	0.2457
chr	3314306	3314307	0.1755
chr	3314307	3314311	0.0702
chr	3314311	3314317	0.0585
chr	3314317	3314318	0.0351
chr	3314318	3314319	0.0117
chr	3314319	3314320	0.0351
chr	3314320	3314321	0.1404
chr	3314321	3314322	0.1638
chr	3314322	3314328	0.1755
chr	3314328	3314329	0.1989
chr	3314329	3314330	0.1872
chr	3314330	3314331	0.6786
chr	3314331	3314337	0.7371
chr	3314337	3314339	0.7254
chr	3314339	3314340	0.702
chr	3314340	3314341	0.6552
chr	3314341	3314342	0.6201
chr	3314342	3314343	0.6084
chr	3314343	3314350	0.585
chr	3314350	3314351	0.5616
chr	3314351	3314352	0.5499
chr	3314352	3314354	0.0936
chr	3314354	3314357	0.117
chr	3314357	3314375	0.1053
chr	3314375	3314376	0.0936
chr	3314376	3314378	0.0234
chr	3314378	3314382	0.0117
chr	3314403	3314404	0.0234
chr	3314404	3314424	0.1053
chr	3314424	3314425	0.0936
chr	3314425	3314426	0.0351
chr	3314426	3314430	0.0234
chr	3314442	3314463	0.0117
chr	3314472	3314478	0.0351
chr	3314478	3314484	0.0468
chr	3314484	3314486	0.0936
chr	3314486	3314493	0.4212
chr	3314493	3314495	0.3978
chr	3314495	3314503	0.3861
chr	3314503	3314504	0.3627
chr	3314504	3314505	0.2925
chr	3314505	3314507	0.2808
chr	3314507	3314508	0.234
chr	3314508	3314509	0.0351
chr	3314509	3314510	0.0234
chr	3314510	3314513	0.0117
chr	3314513	3314514	0.0702
chr	3314514	3314529	0.1053
chr	3314529	3314534	0.0936
chr	3314534	3314535	0.0819
chr	3314538	3314547	0.0117
chr	3314547	3314559	0.1287
chr	3314559	3314563	0.1521
chr	3314563	3314567	0.1755
chr	3314567	3314568	0.1638
chr	3314568	3314569	0.1053
chr	3314569	3314579	0.0585
chr	3314579	3314580	0.0468
chr	3314580	3314581	0.0351
chr	3314581	3314585	0.0234
chr	3314594	3314598	0.0117
chr	3314598	3314599	0.0234
chr	3314599	3314600	0.117
chr	3314600	3314601	0.1521
chr	3314601	3314614	0.2574
chr	3314614	3314616	0.2457
chr	3314616	3314617	0.234
chr	3314617	3314618	0.2457
chr	3314618	3314619	0.2223
chr	3314619	3314620	0.1521
chr	3314620	3314622	0.1404
chr	3314622	3314624	0.0234
chr	3314624	3314634	0.0117
chr	3314668	3314669	0.0117
chr	3314669	3314670	0.0351
chr	3314670	3314673	0.1989
chr	3314673	3314675	0.234
chr	3314675	3314689	0.2574
chr	3314689	3314690	0.1521
chr	3314690	3314691	0.1287
chr	3314691	3314692	0.0819
chr	3314692	3314697	0.0585
chr	3314697	3314699	0.0468
chr	3314699	3314700	0.0351
chr	3314700	3314701	0.1638
chr	3314701	3314713	0.5616
chr	3314713	3314717	0.5499
chr	3314717	3314718	0.5382
chr	3314718	3314720	0.5265
chr	3314720	3314721	0.5148
chr	3314721	3314722	0.4797
chr	3314722	3314723	0.1053
chr	3314723	3314726	0.0117
chr	3314726	3314727	0.0585
chr	3314727	3314731	0.0936
chr	3314731	3314733	0.1287
chr	3314733	3314734	0.2223
chr	3314734	3314735	0.234
chr	3314735	3314736	2.3985
chr	3314736	3314737	3.0303
chr	3314737	3314739	4.4694
chr	3314739	3314741	4.5513
chr	3314741	3314742	4.5747
chr	3314742	3314747	4.5864
chr	3314747	3314752	4.5981
chr	3314752	3314753	4.5864
chr	3314753	3314754	4.5396
chr	3314754	3314755	4.1886
chr	3314755	3314756	3.861
chr	3314756	3314757	2.3517
chr	3314757	3314758	1.3923
chr	3314758	3314759	1.0998
chr	3314759	3314760	0.9126
chr	3314760	3314761	0.4212
chr	3314761	3314762	0.3978
chr	3314762	3314764	0.3276
chr	3314764	3314765	0.3159
chr	3314765	3314767	0.3042
chr	3314767	3314768	0.3159
chr	3314768	3314769	0.3861
chr	3314769	3314770	0.7722
chr	3314770	3314771	0.8892
chr	3314771	3314772	2.2347
chr	3314772	3314774	2.5155
chr	3314774	3314775	18.3456
chr	3314775	3314779	19.6794
chr	3314779	3314782	19.6443
chr	3314782	3314783	19.6326
chr	3314783	3314786	19.6092
chr	3314786	3314787	19.8081
chr	3314787	3314788	19.7847
chr	3314788	3314789	19.7262
chr	3314789	3314790	19.7145
chr	3314790	3314791	19.1178
chr	3314791	3314792	18.7785
chr	3314792	3314793	18.4743
chr	3314793	3314794	18.4509
chr	3314794	3314795	15.9939
chr	3314795	3314796	14.9292
chr	3314796	3314797	10.7406
chr	3314797	3314798	1.8135
chr	3314798	3314802	1.7667
chr	3314802	3314808	1.755
chr	3314808	3314809	1.7316
chr	3314809	3314810	1.7082
chr	3314810	3314812	1.6497
chr	3314812	3314813	1.2519
chr	3314813	3314814	1.1466
chr	3314814	3314815	0.5967
chr	3314815	3314816	0.5616
chr	3314816	3314817	0.4446
chr	3314817	3314818	0.2925
chr	3314818	3314819	0.234
chr	3314826	3314842	0.0234
chr	3314842	3314847	0.0702
chr	3314847	3314848	0.0585
chr	3314848	3314850	0.0702
chr	3314850	3314861	0.0819
chr	3314861	3314862	0.2223
chr	3314862	3314864	0.3978
chr	3314864	3314865	0.3393
chr	3314865	3314873	0.3276
chr	3314873	3314878	0.3159
chr	3314878	3314879	0.3042
chr	3314879	3314881	0.2925
chr	3314881	3314882	0.2691
chr	3314882	3314883	0.1053
chr	3314883	3314886	0.0702
chr	3314886	3314888	0.0585
chr	3314888	3314904	0.0468
chr	3314916	3314932	0.0117
chr	3314932	3314937	0.0234
chr	3314937	3314954	0.0117
chr	3314964	3314966	0.0117
chr	3314966	3314987	0.0351
chr	3314987	3314988	0.0234
chr	3314996	3315018	0.0234
chr	3315033	3315053	0.0117
chr	3315053	3315054	0.4329
chr	3315054	3315055	0.4446
chr	3315055	3315056	0.4563
chr	3315056	3315057	0.468
chr	3315057	3315069	0.4914
chr	3315069	3315070	0.468
chr	3315070	3315071	0.4446
chr	3315071	3315072	0.4329
chr	3315072	3315073	0.3861
chr	3315073	3315074	0.3627
chr	3315074	3315075	0.3276
chr	3315075	3315076	0.1404
chr	3315076	3315077	0.0819
chr	3315077	3315083	0.0234
chr	3315086	3315103	0.0117
chr	3315158	3315160	0.0117
chr	3315160	3315164	0.5967
chr	3315164	3315165	0.6084
chr	3315165	3315167	0.6318
chr	3315167	3315171	1.2519
chr	3315171	3315172	1.287
chr	3315172	3315174	2.2815
chr	3315174	3315176	2.3049
chr	3315176	3315177	2.223
chr	3315177	3315178	2.2113
chr	3315178	3315179	2.1879
chr	3315179	3315180	1.9773
chr	3315180	3315181	1.9539
chr	3315181	3315182	1.9305
chr	3315182	3315183	1.9539
chr	3315183	3315184	1.9422
chr	3315184	3315185	1.7667
chr	3315185	3315186	1.7316
chr	3315186	3315187	1.7082
chr	3315187	3315188	1.6497
chr	3315188	3315189	1.521
chr	3315189	3315190	1.287
chr	3315190	3315191	1.2636
chr	3315191	3315192	1.2402
chr	3315192	3315193	1.0296
chr	3315193	3315194	0.9126
chr	3315194	3315195	0.6084
chr	3315195	3315196	0.3861
chr	3315196	3315197	0.351
chr	3315197	3315200	0.3393
chr	3315200	3315201	0.3276
chr	3315201	3315202	0.3159
chr	3315202	3315203	0.3042
chr	3315203	3315204	0.2925
chr	3315204	3315205	0.2574
chr	3315205	3315206	0.1755
chr	3315206	3315210	0.1638
chr	3315210	3315215	0.1521
chr	3315215	3315216	0.1404
chr	3315216	3315221	0.0585
chr	3315221	3315223	0.0819
chr	3315223	3315237	0.0936
chr	3315237	3315239	0.0585
chr	3315239	3315242	0.0351
chr	3315242	3315243	0.0117
chr	3315256	3315263	0.0117
chr	3315263	3315264	0.0585
chr	3315264	3315272	0.1404
chr	3315272	3315273	0.1287
chr	3315273	3315274	0.1872
chr	3315274	3315275	0.2106
chr	3315275	3315279	0.2223
chr	3315279	3315284	0.2457
chr	3315284	3315285	0.1989
chr	3315285	3315287	0.1755
chr	3315287	3315293	0.1872
chr	3315293	3315296	0.1755
chr	3315296	3315297	0.1638
chr	3315297	3315298	0.1989
chr	3315298	3315299	0.1872
chr	3315299	3315301	0.1287
chr	3315301	3315305	0.117
chr	3315305	3315308	0.0702
chr	3315308	3315313	0.1053
chr	3315313	3315318	0.0936
chr	3315318	3315322	0.0585
chr	3315322	3315327	0.0936
chr	3315327	3315329	0.117
chr	3315329	3315330	0.1521
chr	3315330	3315331	21.3759
chr	3315331	3315334	21.5046
chr	3315334	3315335	21.8439
chr	3315335	3315337	21.996
chr	3315337	3315346	22.0077
chr	3315346	3315347	21.9726
chr	3315347	3315348	21.762
chr	3315348	3315349	21.6801
chr	3315349	3315350	20.8377
chr	3315350	3315351	19.7379
chr	3315351	3315352	3.159
chr	3315352	3315353	2.3985
chr	3315353	3315354	1.521
chr	3315354	3315355	0.9243
chr	3315355	3315357	0.6201
chr	3315357	3315358	0.234
chr	3315358	3315359	0.1404
chr	3315359	3315360	0.1287
chr	3315360	3315361	0.0936
chr	3315361	3315364	0.0819
chr	3315364	3315371	0.0585
chr	3315371	3315372	0.0351
chr	3315372	3315396	0.0117
chr	3315396	3315403	0.0702
chr	3315403	3315405	0.1755
chr	3315405	3315408	0.2106
chr	3315408	3315415	0.4563
chr	3315415	3315425	0.4095
chr	3315425	3315427	0.3861
chr	3315427	3315428	0.2925
chr	3315428	3315429	0.2691
chr	3315429	3315430	0.2574
chr	3315430	3315431	0.0351
chr	3315431	3315432	0.0234
chr	3315432	3315434	0.0117
chr	3315442	3315445	0.0468
chr	3315445	3315446	0.0702
chr	3315446	3315448	0.0819
chr	3315448	3315457	0.1287
chr	3315457	3315459	0.1053
chr	3315459	3315460	0.117
chr	3315460	3315466	0.1053
chr	3315466	3315467	0.0936
chr	3315467	3315468	0.0468
chr	3315489	3315491	0.0117
chr	3315491	3315512	0.0234
chr	3315544	3315569	0.0117
chr	3315580	3315582	0.0117
chr	3315582	3315605	0.0819
chr	3315605	3315607	0.0351
chr	3315607	3315608	0.0234
chr	3315608	3315609	0.0117
chr	3315643	3315655	0.0234
chr	3315655	3315657	0.0468
chr	3315657	3315662	0.0819
chr	3315662	3315674	0.0585
chr	3315674	3315677	0.0351
chr	3315677	3315678	0.0234
chr	3315678	3315679	0.0117
chr	3315679	3315698	0.0351
chr	3315698	3315701	0.0585
chr	3315701	3315703	0.0234
chr	3315703	3315705	0.0585
chr	3315705	3315708	0.0819
chr	3315708	3315710	0.0936
chr	3315710	3315718	0.1053
chr	3315718	3315719	0.0936
chr	3315719	3315725	0.0819
chr	3315725	3315726	0.0351
chr	3315726	3315731	0.0117
chr	3315779	3315783	0.0117
chr	3315783	3315784	0.0351
chr	3315784	3315786	0.0468
chr	3315786	3315803	0.4095
chr	3315803	3315804	0.3978
chr	3315804	3315806	0.3627
chr	3315806	3315807	0.3042
chr	3315807	3315808	0.1638
chr	3315837	3315838	0.0117
chr	3315838	3315851	0.0234
chr	3315851	3315858	0.0351
chr	3315858	3315860	0.0234
chr	3315860	3315868	0.0117
chr	3315868	3315870	0.0234
chr	3315870	3315884	1.1934
chr	3315884	3315888	1.2051
chr	3315888	3315890	1.1934
chr	3315890	3315891	1.1583
chr	3315891	3315892	0.0819
chr	3315892	3315894	0.0234
chr	3315894	3315903	0.0117
chr	3315904	3315914	0.0117
chr	3315914	3315920	0.0234
chr	3315920	3315921	0.0702
chr	3315921	3315925	0.0819
chr	3315925	3315926	0.1521
chr	3315926	3315928	0.3276
chr	3315928	3315937	0.3393
chr	3315937	3315941	0.3159
chr	3315941	3315942	0.3042
chr	3315942	3315945	0.2925
chr	3315945	3315946	0.2457
chr	3315946	3315947	0.1989
chr	3315947	3315948	0.0585
chr	3315948	3315949	0.0351
chr	3315949	3315950	0.0234
chr	3315950	3315961	0.0117
chr	3315963	3315965	0.0117
chr	3315965	3315966	0.0585
chr	3315966	3315971	0.0819
chr	3315971	3315977	0.0936
chr	3315977	3315978	0.1053
chr	3315978	3315981	0.1287
chr	3315981	3315982	0.117
chr	3315982	3315983	0.1287
chr	3315983	3315984	0.117
chr	3315984	3315985	0.1053
chr	3315985	3315988	0.0936
chr	3315988	3315992	0.0702
chr	3315992	3315998	0.0585
chr	3315998	3315999	0.0351
chr	3315999	3316004	0.0234
chr	3316004	3316007	0.0117
chr	3316017	3316019	0.0936
chr	3316019	3316021	0.1287
chr	3316021	3316023	0.3159
chr	3316023	3316024	0.3276
chr	3316024	3316025	0.3744
chr	3316025	3316026	0.4212
chr	3316026	3316027	0.6201
chr	3316027	3316035	0.6318
chr	3316035	3316037	0.6201
chr	3316037	3316038	0.5967
chr	3316038	3316039	0.5382
chr	3316039	3316042	0.5148
chr	3316042	3316044	0.3276
chr	3316044	3316045	0.2808
chr	3316045	3316046	0.2691
chr	3316046	3316047	0.0468
chr	3316047	3316048	0.0234
chr	3316056	3316075	0.0117
chr	3316116	3316118	0.0702
chr	3316118	3316129	0.0819
chr	3316129	3316133	0.0936
chr	3316133	3316135	0.1053
chr	3316135	3316136	0.1989
chr	3316136	3316137	0.1872
chr	3316137	3316138	151.714
chr	3316138	3316139	152.1
chr	3316139	3316140	152.287
chr	3316140	3316143	152.381
chr	3316143	3316153	152.393
chr	3316153	3316154	151.492
chr	3316154	3316155	150.099
chr	3316155	3316156	148.344
chr	3316156	3316157	147.432
chr	3316157	3316158	141.699
chr	3316158	3316159	127.401
chr	3316159	3316160	2.4336
chr	3316160	3316165	0.0117
chr	3316172	3316174	0.0117
chr	3316174	3316186	0.1755
chr	3316186	3316192	0.1872
chr	3316192	3316194	0.1755
chr	3316194	3316195	0.1638
chr	3316195	3316196	0.0351
chr	3316196	3316200	0.0234
chr	3316200	3316211	0.0117
chr	3316217	3316224	0.0468
chr	3316224	3316229	0.0585
chr	3316229	3316230	0.0702
chr	3316230	3316231	51.7491
chr	3316231	3316232	51.9246
chr	3316232	3316233	51.9597
chr	3316233	3316234	51.9831
chr	3316234	3316235	51.9948
chr	3316235	3316236	51.9363
chr	3316236	3316239	51.9831
chr	3316239	3316240	51.9714
chr	3316240	3316241	51.9831
chr	3316241	3316242	51.9129
chr	3316242	3316243	51.9714
chr	3316243	3316246	51.9831
chr	3316246	3316247	51.8778
chr	3316247	3316248	49.6548
chr	3316248	3316250	49.6431
chr	3316250	3316251	48.555
chr	3316251	3316252	16.7427
chr	3316252	3316253	9.1845
chr	3316253	3316254	1.6146
chr	3316254	3316255	1.4391
chr	3316255	3316256	0.8892
chr	3316256	3316260	0.8073
chr	3316260	3316262	0.6318
chr	3316262	3316266	0.6084
chr	3316266	3316268	0.5967
chr	3316268	3316270	0.5265
chr	3316270	3316271	0.4446
chr	3316271	3316272	0.4329
chr	3316272	3316273	0.3042
chr	3316273	3316278	0.0351
chr	3316278	3316280	0.0234
chr	3316280	3316285	0.0117
chr	3316286	3316288	0.1287
chr	3316288	3316289	0.234
chr	3316289	3316293	1.1466
chr	3316293	3316295	8.775
chr	3316295	3316296	8.8452
chr	3316296	3316297	28.9341
chr	3316297	3316298	29.0394
chr	3316298	3316302	29.1096
chr	3316302	3316303	29.2734
chr	3316303	3316305	29.3319
chr	3316305	3316309	29.3436
chr	3316309	3316310	29.3319
chr	3316310	3316311	29.1564
chr	3316311	3316312	28.9692
chr	3316312	3316313	27.5886
chr	3316313	3316314	22.581
chr	3316314	3316315	21.06
chr	3316315	3316316	19.188
chr	3316316	3316317	13.923
chr	3316317	3316318	13.4082
chr	3316318	3316319	9.126
chr	3316319	3316320	6.8211
chr	3316320	3316321	2.8782
chr	3316321	3316322	1.3689
chr	3316322	3316323	1.1934
chr	3316323	3316324	0.6903
chr	3316324	3316325	0.4212
chr	3316325	3316327	0.2808
chr	3316327	3316328	0.1521
chr	3316328	3316329	0.1287
chr	3316329	3316330	0.117
chr	3316330	3316337	0.0468
chr	3316337	3316339	0.0585
chr	3316339	3316341	0.0468
chr	3316341	3316343	0.0234
chr	3316343	3316353	0.0117
chr	3316353	3316354	0.0585
chr	3316354	3316355	0.117
chr	3316355	3316356	0.1521
chr	3316356	3316357	0.1638
chr	3316357	3316358	0.1755
chr	3316358	3316362	0.1872
chr	3316362	3316364	0.1989
chr	3316364	3316365	0.2223
chr	3316365	3316366	0.3978
chr	3316366	3316367	2.2815
chr	3316367	3316368	28.8054
chr	3316368	3316369	28.8522
chr	3316369	3316371	29.1096
chr	3316371	3316372	29.1213
chr	3316372	3316373	31.4028
chr	3316373	3316374	31.4145
chr	3316374	3316376	31.59
chr	3316376	3316377	31.6134
chr	3316377	3316378	31.6017
chr	3316378	3316379	31.59
chr	3316379	3316380	31.6134
chr	3316380	3316381	31.5666
chr	3316381	3316382	31.5549
chr	3316382	3316383	31.5432
chr	3316383	3316384	31.5315
chr	3316384	3316386	31.4262
chr	3316386	3316387	30.1392
chr	3316387	3316388	29.1564
chr	3316388	3316389	22.1598
chr	3316389	3316390	8.4591
chr	3316390	3316391	7.6752
chr	3316391	3316392	0.9477
chr	3316392	3316393	0.5616
chr	3316393	3316394	0.3393
chr	3316394	3316395	0.3042
chr	3316395	3316396	0.2808
chr	3316396	3316398	0.0702
chr	3316398	3316399	0.0468
chr	3316399	3316400	0.0234
chr	3316400	3316402	0.0117
chr	3316489	3316490	0.351
chr	3316490	3316493	0.3627
chr	3316493	3316494	0.3861
chr	3316494	3316495	0.4212
chr	3316495	3316497	0.4446
chr	3316497	3316508	0.468
chr	3316508	3316509	0.4563
chr	3316509	3316510	0.4446
chr	3316510	3316511	0.3978
chr	3316511	3316515	0.1053
chr	3316515	3316516	0.0936
chr	3316516	3316517	0.0702
chr	3316517	3316518	0.0351
chr	3316542	3316561	0.0117
chr	3316595	3316599	0.0117
chr	3316599	3316616	0.0234
chr	3316616	3316617	0.0117
chr	3316617	3316618	0.0234
chr	3316618	3316621	0.0819
chr	3316621	3316633	0.0702
chr	3316633	3316636	0.0819
chr	3316636	3316637	0.0468
chr	3316637	3316638	0.0234
chr	3316638	3316640	0.0117
chr	3316640	3316656	0.0234
chr	3316656	3316662	0.0117
chr	3316668	3316671	0.0117
chr	3316671	3316674	0.0234
chr	3316674	3316691	0.1872
chr	3316691	3316693	0.1638
chr	3316693	3316695	0.1404
chr	3316695	3316696	0.0819
chr	3316696	3316697	0.0234
chr	3316697	3316698	0.0117
chr	3316714	3316725	0.0117
chr	3316725	3316735	0.0234
chr	3316735	3316746	0.0936
chr	3316746	3316756	0.0819
chr	3316777	3316778	0.0117
chr	3316778	3316791	0.0234
chr	3316791	3316796	0.2574
chr	3316796	3316798	0.2691
chr	3316798	3316809	0.2457
chr	3316809	3316812	0.234
chr	3316812	3316813	0.1989
chr	3316813	3316816	0.1287
chr	3316816	3316817	0.0819
chr	3316817	3316818	0.0468
chr	3316818	3316819	0.0351
chr	3316819	3316821	0.1521
chr	3316821	3316826	0.2223
chr	3316826	3316837	0.2106
chr	3316837	3316841	0.1989
chr	3316841	3316842	0.0936
chr	3316842	3316843	0.117
chr	3316843	3316844	0.1053
chr	3316844	3316846	0.0585
chr	3316846	3316848	0.0351
chr	3316848	3316849	0.0468
chr	3316849	3316854	0.0585
chr	3316854	3316858	0.0702
chr	3316858	3316862	0.0585
chr	3316862	3316864	0.0351
chr	3316864	3316869	0.0468
chr	3316869	3316878	0.0351
chr	3316878	3316881	0.0234
chr	3316881	3316882	0.0117
chr	3316882	3316885	0.0351
chr	3316885	3316902	0.8541
chr	3316902	3316905	0.8424
chr	3316905	3316906	0.8307
chr	3316906	3316907	0.7254
chr	3316907	3316909	0.0117
chr	3316927	3316929	0.0117
chr	3316929	3316930	0.3276
chr	3316930	3316931	2.9484
chr	3316931	3316947	2.9718
chr	3316947	3316949	2.9601
chr	3316949	3316950	2.9367
chr	3316950	3316951	2.7963
chr	3316951	3316952	2.6325
chr	3316952	3316953	0.4329
chr	3316953	3316954	0.1053
chr	3316954	3316955	0.0702
chr	3316955	3316956	0.0468
chr	3316956	3316982	0.0117
chr	3316990	3316991	0.0234
chr	3316991	3317012	0.0351
chr	3317012	3317015	0.0117
chr	3317016	3317030	0.0117
chr	3317030	3317041	0.0234
chr	3317041	3317050	0.0117
chr	3317145	3317165	0.0819
chr	3317165	3317166	0.0702
chr	3317166	3317167	0.0234
chr	3317338	3317360	0.0117
chr	3317378	3317379	0.0234
chr	3317379	3317383	0.0351
chr	3317383	3317386	0.0702
chr	3317386	3317401	0.0819
chr	3317401	3317402	0.0585
chr	3317402	3317404	0.0702
chr	3317404	3317406	0.0585
chr	3317406	3317407	0.0351
chr	3317407	3317409	0.0234
chr	3317409	3317437	0.0117
chr	3317445	3317465	0.0468
chr	3317465	3317466	0.0351
chr	3317466	3317467	0.0234
chr	3317530	3317535	0.0117
chr	3317535	3317536	0.1053
chr	3317536	3317537	0.117
chr	3317537	3317545	0.1287
chr	3317545	3317551	0.1404
chr	3317551	3317556	0.1287
chr	3317556	3317557	0.0819
chr	3317557	3317566	0.0117
chr	3317601	3317611	0.0117
chr	3317611	3317613	0.0351
chr	3317613	3317627	0.0468
chr	3317627	3317632	0.0351
chr	3317632	3317635	0.0234
chr	3317644	3317666	0.0117
chr	3317666	3317667	0.1053
chr	3317667	3317687	0.2574
chr	3317687	3317688	0.2457
chr	3317688	3317689	0.0936
chr	3317689	3317697	0.0117
chr	3317697	3317700	0.0234
chr	3317700	3317721	0.0117
chr	3317736	3317745	0.0117
chr	3317745	3317757	0.0234
chr	3317757	3317770	0.0117
chr	3317807	3317828	0.0117
chr	3317937	3317941	0.0117
chr	3317941	3317954	0.0234
chr	3317954	3317962	0.0117
chr	3317962	3317980	0.1287
chr	3317980	3317981	0.117
chr	3317981	3317982	0.1053
chr	3317982	3317983	0.0819
chr	3317983	3317984	0.0702
chr	3317984	3317986	0.0117
chr	3318004	3318006	0.0234
chr	3318006	3318022	0.0468
chr	3318022	3318024	0.1053
chr	3318024	3318025	0.1287
chr	3318025	3318026	0.1053
chr	3318026	3318044	0.0819
chr	3318044	3318050	0.0117
chr	3318066	3318096	0.0117
chr	3318098	3318100	0.0234
chr	3318100	3318104	0.0351
chr	3318104	3318120	0.1521
chr	3318120	3318121	0.1287
chr	3318121	3318123	0.117
chr	3318123	3318124	0.0936
chr	3318124	3318125	0.0234
chr	3318125	3318126	0.0117
chr	3318127	3318149	0.0117
chr	3318149	3318151	3.3345
chr	3318151	3318154	3.3462
chr	3318154	3318158	3.3579
chr	3318158	3318166	3.3696
chr	3318166	3318167	3.2994
chr	3318167	3318168	3.276
chr	3318168	3318169	3.2292
chr	3318169	3318170	2.8899
chr	3318170	3318171	1.9539
chr	3318171	3318173	2.0943
chr	3318173	3318174	2.0709
chr	3318174	3318175	2.0358
chr	3318175	3318176	1.9305
chr	3318176	3318179	1.9071
chr	3318179	3318180	1.8954
chr	3318180	3318181	1.872
chr	3318181	3318182	1.8837
chr	3318182	3318184	1.872
chr	3318184	3318185	1.8603
chr	3318185	3318186	1.8486
chr	3318186	3318187	1.8369
chr	3318187	3318188	1.7901
chr	3318188	3318189	1.755
chr	3318189	3318190	1.638
chr	3318190	3318191	1.2051
chr	3318191	3318192	0.8658
chr	3318192	3318193	0.6552
chr	3318193	3318194	0.0468
chr	3318194	3318197	0.0351
chr	3318197	3318198	0.0234
chr	3318205	3318215	0.0234
chr	3318215	3318222	0.0468
chr	3318222	3318226	0.0585
chr	3318226	3318227	0.0702
chr	3318227	3318232	0.0936
chr	3318232	3318233	0.117
chr	3318233	3318238	0.1521
chr	3318238	3318241	0.2223
chr	3318241	3318244	0.2106
chr	3318244	3318245	0.2223
chr	3318245	3318247	0.2106
chr	3318247	3318248	0.1989
chr	3318248	3318251	0.2106
chr	3318251	3318254	0.1872
chr	3318254	3318255	0.1989
chr	3318255	3318258	0.2106
chr	3318258	3318259	0.1989
chr	3318259	3318266	0.0936
chr	3318266	3318270	0.0819
chr	3318270	3318272	0.0702
chr	3318272	3318273	0.0819
chr	3318273	3318274	0.0702
chr	3318274	3318275	0.0585
chr	3318275	3318277	0.0468
chr	3318277	3318281	0.0351
chr	3318281	3318286	0.0234
chr	3318286	3318289	0.0351
chr	3318289	3318291	0.0234
chr	3318291	3318292	0.0351
chr	3318292	3318294	0.2106
chr	3318294	3318296	0.2457
chr	3318296	3318297	1.1115
chr	3318297	3318298	1.1466
chr	3318298	3318299	2.5506
chr	3318299	3318301	2.5623
chr	3318301	3318303	2.6559
chr	3318303	3318304	3.0654
chr	3318304	3318305	5.1246
chr	3318305	3318309	5.4054
chr	3318309	3318310	5.4405
chr	3318310	3318313	5.4288
chr	3318313	3318314	5.4054
chr	3318314	3318317	5.2767
chr	3318317	3318318	5.1831
chr	3318318	3318319	4.6332
chr	3318319	3318320	4.5864
chr	3318320	3318321	4.4694
chr	3318321	3318322	4.0365
chr	3318322	3318323	3.6855
chr	3318323	3318324	3.042
chr	3318324	3318325	0.5499
chr	3318325	3318326	0.3861
chr	3318326	3318327	0.1989
chr	3318327	3318328	0.1053
chr	3318328	3318329	0.0117
chr	3318376	3318377	0.0117
chr	3318377	3318378	0.0585
chr	3318378	3318379	0.0702
chr	3318379	3318380	0.0819
chr	3318380	3318382	0.0936
chr	3318382	3318384	0.1287
chr	3318384	3318399	0.3393
chr	3318399	3318400	0.3159
chr	3318400	3318401	0.2808
chr	3318401	3318402	0.2691
chr	3318402	3318403	0.2457
chr	3318403	3318404	0.2106
chr	3318404	3318405	0.0351
chr	3318405	3318407	0.0117
chr	3318488	3318506	0.0117
chr	3318607	3318608	0.0117
chr	3318608	3318609	0.0234
chr	3318609	3318629	0.0468
chr	3318629	3318631	0.0117
chr	3318640	3318642	0.0117
chr	3318642	3318643	0.0234
chr	3318643	3318644	0.1053
chr	3318644	3318647	3.7791
chr	3318647	3318663	3.7908
chr	3318663	3318664	3.7791
chr	3318664	3318665	3.6504
chr	3318665	3318666	0.1989
chr	3318666	3318667	0.1872
chr	3318667	3318668	0.1638
chr	3318668	3318669	0.0936
chr	3318669	3318670	0.0351
chr	3318670	3318671	0.0234
chr	3318671	3318672	0.0117
chr	3318695	3318716	0.0117
chr	3318803	3318804	0.0117
chr	3318804	3318822	0.0234
chr	3318822	3318826	0.0117
chr	3318884	3318911	0.0117
chr	3319063	3319085	0.0117
chr	3319101	3319121	0.0117
chr	3319233	3319256	0.0117
chr	3319410	3319430	0.0117
chr	3319782	3319804	0.0117
chr	3319839	3319841	0.0117
chr	3319841	3319861	0.0234
chr	3319861	3319866	0.0117
chr	3319951	3319952	0.0117
chr	3319952	3319954	0.0351
chr	3319954	3319955	0.5616
chr	3319955	3319956	3.6153
chr	3319956	3319957	6.4116
chr	3319957	3319960	6.4701
chr	3319960	3319961	6.6222
chr	3319961	3319962	6.6339
chr	3319962	3319971	6.669
chr	3319971	3319972	6.6573
chr	3319972	3319973	6.6456
chr	3319973	3319974	6.5871
chr	3319974	3319975	6.1074
chr	3319975	3319976	5.9085
chr	3319976	3319977	4.0248
chr	3319977	3319978	2.2581
chr	3319978	3319979	1.1349
chr	3319979	3319980	0.6903
chr	3319980	3319981	0.3627
chr	3319981	3319983	0.1638
chr	3319983	3319995	0.1521
chr	3319995	3319996	0.1638
chr	3319996	3319997	0.1521
chr	3319997	3319998	0.1053
chr	3319998	3320000	0.0585
chr	3320000	3320005	0.0468
chr	3320005	3320017	0.0234
chr	3320017	3320019	0.0117
chr	3320089	3320096	0.0117
chr	3320096	3320097	0.1287
chr	3320097	3320111	0.1404
chr	3320111	3320113	0.1287
chr	3320113	3320116	0.117
chr	3320116	3320117	0.1053
chr	3320117	3320118	0.0936
chr	3320118	3320120	0.0117
chr	3320128	3320149	0.0117
chr	3320163	3320181	0.0819
chr	3320181	3320184	0.0702
chr	3320184	3320185	0.0468
chr	3320198	3320215	0.0117
chr	3320219	3320224	0.0117
chr	3320224	3320241	0.0468
chr	3320241	3320243	0.0351
chr	3320243	3320246	0.0234
chr	3320246	3320248	0.0117
chr	3320336	3320339	0.0117
chr	3320339	3320340	0.1755
chr	3320340	3320341	0.2691
chr	3320341	3320342	0.2925
chr	3320342	3320346	0.351
chr	3320346	3320351	0.3627
chr	3320351	3320352	0.3744
chr	3320352	3320353	0.3861
chr	3320353	3320354	0.3978
chr	3320354	3320356	0.4095
chr	3320356	3320359	0.3861
chr	3320359	3320361	0.2925
chr	3320361	3320363	0.1404
chr	3320363	3320364	0.1287
chr	3320364	3320366	0.0585
chr	3320366	3320368	0.0702
chr	3320368	3320373	0.0585
chr	3320373	3320374	0.0468
chr	3320374	3320379	0.0351
chr	3320379	3320382	0.0234
chr	3320382	3320383	0.0117
chr	3320383	3320388	0.0351
chr	3320388	3320394	0.0468
chr	3320394	3320395	0.0351
chr	3320395	3320400	0.0702
chr	3320400	3320403	0.0936
chr	3320403	3320404	0.0819
chr	3320404	3320405	0.1053
chr	3320405	3320406	0.117
chr	3320406	3320408	0.1287
chr	3320408	3320410	0.117
chr	3320410	3320411	0.1053
chr	3320411	3320413	0.117
chr	3320413	3320417	0.1053
chr	3320417	3320421	0.2223
chr	3320421	3320422	0.2106
chr	3320422	3320425	0.2223
chr	3320425	3320426	0.2106
chr	3320426	3320427	0.1989
chr	3320427	3320429	0.6903
chr	3320429	3320435	0.6786
chr	3320435	3320437	0.6669
chr	3320437	3320441	0.5382
chr	3320441	3320445	0.5148
chr	3320445	3320447	0.3276
chr	3320447	3320448	0.2925
chr	3320448	3320449	0.234
chr	3320449	3320451	0.0351
chr	3320476	3320492	0.0234
chr	3320492	3320498	0.0351
chr	3320498	3320513	0.0117
chr	3320523	3320524	0.0117
chr	3320524	3320525	0.0234
chr	3320525	3320526	0.0351
chr	3320526	3320529	1.0296
chr	3320529	3320532	1.053
chr	3320532	3320535	1.0998
chr	3320535	3320536	1.1115
chr	3320536	3320540	1.1466
chr	3320540	3320543	1.2987
chr	3320543	3320544	1.287
chr	3320544	3320545	1.2753
chr	3320545	3320546	1.6263
chr	3320546	3320547	1.6146
chr	3320547	3320548	1.5678
chr	3320548	3320550	1.521
chr	3320550	3320553	1.5093
chr	3320553	3320554	1.521
chr	3320554	3320555	1.4976
chr	3320555	3320557	1.0413
chr	3320557	3320559	1.0296
chr	3320559	3320561	1.0062
chr	3320561	3320562	0.5148
chr	3320562	3320565	0.4914
chr	3320565	3320566	0.4446
chr	3320566	3320567	0.4212
chr	3320567	3320569	0.0819
chr	3320569	3320571	0.0702
chr	3320571	3320572	0.0468
chr	3320572	3320577	0.0117
chr	3320590	3320594	0.0117
chr	3320594	3320595	0.351
chr	3320595	3320596	0.6318
chr	3320596	3320611	0.7488
chr	3320611	3320612	0.7371
chr	3320612	3320613	0.7254
chr	3320613	3320614	0.7137
chr	3320614	3320615	0.702
chr	3320615	3320616	0.5733
chr	3320616	3320617	0.1755
chr	3320617	3320618	0.0351
chr	3320618	3320620	0.0234
chr	3320620	3320623	0.0117
chr	3320773	3320774	0.0351
chr	3320774	3320793	0.0468
chr	3320793	3320795	0.0351
chr	3320858	3320878	0.0117
chr	3320878	3320881	0.0234
chr	3320881	3320897	0.0351
chr	3320897	3320899	0.0234
chr	3320899	3320902	0.0351
chr	3320902	3320921	0.0234
chr	3320921	3320927	0.0117
chr	3320934	3320951	0.0117
chr	3321006	3321007	0.4563
chr	3321007	3321023	0.4797
chr	3321023	3321025	0.4914
chr	3321025	3321027	0.4446
chr	3321027	3321028	0.0936
chr	3321028	3321029	0.3978
chr	3321029	3321032	0.3861
chr	3321032	3321047	0.3744
chr	3321047	3321049	0.3627
chr	3321049	3321050	0.3042
chr	3321050	3321051	0.1521
chr	3321051	3321052	0.1404
chr	3321052	3321053	0.0702
chr	3321053	3321058	0.0117
chr	3321058	3321060	0.0819
chr	3321060	3321063	0.0936
chr	3321063	3321066	0.0819
chr	3321066	3321067	0.0936
chr	3321067	3321077	0.1053
chr	3321077	3321078	0.0936
chr	3321078	3321079	0.0819
chr	3321079	3321080	0.0468
chr	3321080	3321085	0.0234
chr	3321085	3321087	0.0117
chr	3321115	3321116	0.0117
chr	3321116	3321118	0.0234
chr	3321118	3321138	0.0468
chr	3321138	3321139	0.0351
chr	3321139	3321140	0.0234
chr	3321140	3321141	0.0117
chr	3321157	3321158	0.0702
chr	3321158	3321160	0.0819
chr	3321160	3321175	0.0936
chr	3321175	3321176	0.0819
chr	3321176	3321178	0.0702
chr	3321178	3321181	0.0234
chr	3321241	3321243	0.0117
chr	3321243	3321250	0.234
chr	3321250	3321257	0.2457
chr	3321257	3321264	0.2808
chr	3321264	3321265	0.234
chr	3321265	3321266	0.0702
chr	3321266	3321278	0.0585
chr	3321278	3321279	0.0468
chr	3321279	3321285	0.0351
chr	3321285	3321288	0.0234
chr	3321288	3321301	0.0117
chr	3321346	3321347	0.0234
chr	3321347	3321352	0.0351
chr	3321352	3321355	0.1053
chr	3321355	3321373	0.2223
chr	3321373	3321374	0.1638
chr	3321374	3321375	0.1521
chr	3321375	3321376	0.117
chr	3321376	3321377	0.0585
chr	3321377	3321378	0.0234
chr	3321378	3321379	0.0117
chr	3321385	3321397	0.0234
chr	3321397	3321398	0.117
chr	3321398	3321406	0.1404
chr	3321406	3321408	0.3042
chr	3321408	3321409	0.3159
chr	3321409	3321411	0.585
chr	3321411	3321415	1.7082
chr	3321415	3321417	1.6965
chr	3321417	3321418	1.6848
chr	3321418	3321419	1.6497
chr	3321419	3321421	1.638
chr	3321421	3321422	1.6263
chr	3321422	3321423	1.6029
chr	3321423	3321427	1.5912
chr	3321427	3321428	1.6029
chr	3321428	3321429	1.5444
chr	3321429	3321430	1.4859
chr	3321430	3321431	1.2402
chr	3321431	3321432	1.0764
chr	3321432	3321433	1.0062
chr	3321433	3321434	0.2925
chr	3321434	3321440	0.3744
chr	3321440	3321446	0.3627
chr	3321446	3321447	0.2457
chr	3321447	3321449	0.234
chr	3321449	3321451	0.2223
chr	3321451	3321452	0.1638
chr	3321452	3321454	0.1521
chr	3321454	3321455	0.1053
chr	3321455	3321456	0.0351
chr	3321456	3321457	0.0234
chr	3321463	3321471	0.0117
chr	3321471	3321472	0.0234
chr	3321472	3321479	0.0351
chr	3321479	3321486	0.0234
chr	3321486	3321487	0.117
chr	3321487	3321488	0.1404
chr	3321488	3321489	0.1638
chr	3321489	3321492	0.1521
chr	3321492	3321493	0.1404
chr	3321493	3321505	0.4563
chr	3321505	3321506	0.4329
chr	3321506	3321507	0.4212
chr	3321507	3321508	0.3978
chr	3321508	3321509	0.3627
chr	3321509	3321510	0.3276
chr	3321510	3321512	0.3159
chr	3321512	3321514	0.3042
chr	3321514	3321515	0.0468
chr	3321515	3321519	0.0234
chr	3321519	3321529	0.0117
chr	3321616	3321617	0.0117
chr	3321617	3321618	0.5031
chr	3321618	3321619	0.6201
chr	3321619	3321620	0.6903
chr	3321620	3321621	0.702
chr	3321621	3321635	0.7254
chr	3321635	3321636	0.7137
chr	3321636	3321638	0.702
chr	3321638	3321639	0.468
chr	3321639	3321640	0.3744
chr	3321640	3321641	0.117
chr	3321641	3321642	0.0936
chr	3321642	3321643	0.0585
chr	3321643	3321649	0.0351
chr	3321649	3321661	0.0117
chr	3321706	3321715	0.0117
chr	3321715	3321727	0.0234
chr	3321727	3321736	0.0117
chr	3321797	3321802	0.0117
chr	3321802	3321818	0.0351
chr	3321818	3321824	0.0234
chr	3321824	3321830	0.0117
chr	3321830	3321832	0.0234
chr	3321832	3321833	0.0468
chr	3321833	3321834	0.117
chr	3321834	3321835	0.2691
chr	3321835	3321839	0.702
chr	3321839	3321847	0.6903
chr	3321847	3321848	0.6786
chr	3321848	3321849	0.7605
chr	3321849	3321851	0.7722
chr	3321851	3321852	0.7605
chr	3321852	3321853	0.6903
chr	3321853	3321854	0.5967
chr	3321854	3321855	0.5148
chr	3321855	3321856	0.2808
chr	3321856	3321857	0.2106
chr	3321857	3321868	0.234
chr	3321868	3321869	0.2223
chr	3321869	3321870	0.1989
chr	3321870	3321872	0.1872
chr	3321872	3321873	0.1638
chr	3321873	3321875	0.1521
chr	3321875	3321876	0.1053
chr	3321876	3321877	0.0585
chr	3321877	3321878	0.0234
chr	3321883	3321885	0.0234
chr	3321885	3321895	0.0468
chr	3321895	3321903	0.0702
chr	3321903	3321906	0.0585
chr	3321906	3321907	0.0468
chr	3321907	3321913	0.0234
chr	3321913	3321918	0.0117
chr	3321929	3321949	0.0117
chr	3321973	3321988	0.0234
chr	3321988	3321990	0.0819
chr	3321990	3321992	0.0936
chr	3321992	3321993	0.1638
chr	3321993	3321994	0.2691
chr	3321994	3321995	0.3276
chr	3321995	3321997	0.5382
chr	3321997	3322010	0.5265
chr	3322010	3322011	0.4914
chr	3322011	3322012	0.4797
chr	3322012	3322013	0.4329
chr	3322013	3322014	0.4095
chr	3322014	3322016	0.3276
chr	3322016	3322017	0.0819
chr	3322017	3322018	0.0351
chr	3322021	3322022	0.0234
chr	3322022	3322023	0.2691
chr	3322023	3322024	0.2808
chr	3322024	3322031	0.3042
chr	3322031	3322035	0.3393
chr	3322035	3322043	0.3861
chr	3322043	3322044	0.1404
chr	3322044	3322046	0.1053
chr	3322046	3322051	0.0819
chr	3322051	3322052	0.0702
chr	3322052	3322053	0.0585
chr	3322053	3322054	0.0351
chr	3322054	3322056	0.0234
chr	3322127	3322128	0.0351
chr	3322128	3322146	0.1404
chr	3322146	3322149	0.117
chr	3322149	3322150	0.0351
chr	3322150	3322151	0.0234
chr	3322171	3322175	0.0117
chr	3322175	3322176	0.117
chr	3322176	3322190	0.3627
chr	3322190	3322194	0.351
chr	3322194	3322196	0.3393
chr	3322196	3322197	0.3159
chr	3322197	3322198	0.1989
chr	3322198	3322199	0.0819
chr	3322199	3322202	0.0351
chr	3322202	3322205	0.1872
chr	3322205	3322212	0.2106
chr	3322212	3322214	0.2808
chr	3322214	3322217	0.2925
chr	3322217	3322218	0.3042
chr	3322218	3322219	0.2691
chr	3322219	3322221	0.2574
chr	3322221	3322222	0.2457
chr	3322222	3322223	0.1872
chr	3322223	3322224	0.1404
chr	3322224	3322225	0.1053
chr	3322225	3322226	0.1287
chr	3322226	3322229	0.7137
chr	3322229	3322234	0.7956
chr	3322234	3322235	0.7605
chr	3322235	3322236	0.7488
chr	3322236	3322237	0.7839
chr	3322237	3322244	0.7371
chr	3322244	3322245	0.6786
chr	3322245	3322247	0.6318
chr	3322247	3322248	0.468
chr	3322248	3322249	0.1638
chr	3322249	3322251	0.117
chr	3322251	3322253	0.0702
chr	3322253	3322254	0.0585
chr	3322254	3322255	0.0468
chr	3322255	3322259	0.0351
chr	3322259	3322265	0.0234
chr	3322265	3322266	0.0117
chr	3322276	3322279	0.0351
chr	3322279	3322281	0.0819
chr	3322281	3322283	0.0936
chr	3322283	3322285	0.1053
chr	3322285	3322286	0.1638
chr	3322286	3322290	0.1755
chr	3322290	3322297	0.1989
chr	3322297	3322298	0.1872
chr	3322298	3322300	0.1638
chr	3322300	3322303	0.1521
chr	3322303	3322304	0.1287
chr	3322304	3322305	0.0936
chr	3322305	3322306	0.0585
chr	3322306	3322307	0.0702
chr	3322307	3322308	0.0468
chr	3322308	3322312	0.0351
chr	3322312	3322315	0.0117
chr	3322315	3322316	0.0234
chr	3322316	3322318	0.0468
chr	3322318	3322336	0.0585
chr	3322336	3322337	0.0117
chr	3322360	3322364	0.0117
chr	3322364	3322380	0.2106
chr	3322380	3322381	0.1989
chr	3322381	3322383	0.1872
chr	3322383	3322385	0.1755
chr	3322385	3322389	0.0351
chr	3322395	3322396	0.0117
chr	3322396	3322397	0.0468
chr	3322397	3322416	0.1053
chr	3322416	3322417	0.0936
chr	3322417	3322418	0.0702
chr	3322418	3322419	0.0351
chr	3322438	3322469	0.0117
chr	3322490	3322512	0.0117
chr	3322556	3322576	0.0585
chr	3322576	3322577	0.0351
chr	3322603	3322604	0.0117
chr	3322604	3322614	0.0234
chr	3322614	3322625	0.0468
chr	3322625	3322626	0.0351
chr	3322626	3322636	0.0234
chr	3322636	3322656	0.0117
chr	3322744	3322745	0.0117
chr	3322745	3322747	0.1989
chr	3322747	3322763	0.2223
chr	3322763	3322764	0.2106
chr	3322764	3322765	0.1287
chr	3322765	3322766	0.117
chr	3322766	3322767	0.0585
chr	3322767	3322768	0.0468
chr	3322768	3322769	0.0351
chr	3322776	3322781	0.0117
chr	3322781	3322803	0.0351
chr	3322826	3322830	0.0117
chr	3322830	3322832	0.0234
chr	3322832	3322847	0.0468
chr	3322847	3322849	0.0351
chr	3322849	3322851	0.0234
chr	3322851	3322853	0.0117
chr	3322861	3322882	0.0468
chr	3322882	3322883	0.0351
chr	3322886	3322907	0.0936
chr	3322907	3322908	0.0351
chr	3322908	3322933	0.0117
chr	3322961	3322981	0.0117
chr	3323027	3323046	0.0117
chr	3323046	3323067	0.0234
chr	3323067	3323068	0.0117
chr	3323082	3323087	0.1521
chr	3323087	3323104	0.1638
chr	3323104	3323105	0.1521
chr	3323105	3323106	0.0936
chr	3323106	3323107	0.0819
chr	3323107	3323108	0.0585
chr	3323108	3323109	0.0234
chr	3323109	3323110	0.0117
chr	3323130	3323146	0.0117
chr	3323146	3323150	0.0351
chr	3323150	3323152	0.0468
chr	3323152	3323157	0.0351
chr	3323157	3323163	0.0585
chr	3323163	3323164	0.5733
chr	3323164	3323167	0.585
chr	3323167	3323169	0.5616
chr	3323169	3323170	0.5733
chr	3323170	3323171	0.5967
chr	3323171	3323179	0.585
chr	3323179	3323181	0.5616
chr	3323181	3323182	0.5382
chr	3323182	3323183	0.5148
chr	3323183	3323184	0.5031
chr	3323184	3323185	0.3627
chr	3323185	3323190	0.0351
chr	3323190	3323191	0.0117
chr	3323192	3323213	0.0117
chr	3323261	3323264	0.0234
chr	3323264	3323266	0.0819
chr	3323266	3323267	0.117
chr	3323267	3323268	1.2168
chr	3323268	3323269	1.2519
chr	3323269	3323281	1.2636
chr	3323281	3323283	1.2402
chr	3323283	3323284	1.2285
chr	3323284	3323285	1.2051
chr	3323285	3323286	1.1817
chr	3323286	3323287	0.9594
chr	3323287	3323288	0.7839
chr	3323288	3323289	0.7371
chr	3323289	3323290	0.0585
chr	3323290	3323292	0.0351
chr	3323292	3323294	0.0234
chr	3323294	3323297	0.0117
chr	3323300	3323314	0.0702
chr	3323314	3323321	0.0819
chr	3323321	3323322	0.0702
chr	3323322	3323323	0.0234
chr	3323323	3323340	0.0117
chr	3323341	3323345	0.0117
chr	3323345	3323352	0.0234
chr	3323352	3323357	0.1404
chr	3323357	3323358	0.2106
chr	3323358	3323363	0.2574
chr	3323363	3323365	0.2457
chr	3323365	3323367	0.2574
chr	3323367	3323368	0.2457
chr	3323368	3323373	0.5265
chr	3323373	3323374	0.468
chr	3323374	3323375	0.4446
chr	3323375	3323376	0.4212
chr	3323376	3323377	0.4095
chr	3323377	3323378	0.3861
chr	3323378	3323379	0.3627
chr	3323379	3323380	0.3276
chr	3323380	3323384	0.3159
chr	3323384	3323385	0.3276
chr	3323385	3323388	0.3159
chr	3323388	3323389	0.2925
chr	3323389	3323390	0.3627
chr	3323390	3323391	0.2574
chr	3323391	3323392	0.1872
chr	3323392	3323393	0.1287
chr	3323393	3323395	0.1053
chr	3323395	3323396	0.0936
chr	3323396	3323398	0.1053
chr	3323398	3323407	0.117
chr	3323407	3323408	0.1053
chr	3323408	3323410	0.0936
chr	3323410	3323411	0.0351
chr	3323411	3323418	0.0234
chr	3323418	3323420	0.0117
chr	3323424	3323425	0.0117
chr	3323425	3323427	0.0234
chr	3323427	3323430	0.0468
chr	3323430	3323431	0.0819
chr	3323431	3323432	1.8603
chr	3323432	3323448	2.1177
chr	3323448	3323449	2.106
chr	3323449	3323450	2.0943
chr	3323450	3323451	2.0124
chr	3323451	3323452	1.9539
chr	3323452	3323453	0.9828
chr	3323453	3323454	0.8307
chr	3323454	3323455	0.6435
chr	3323455	3323456	0.5967
chr	3323456	3323458	0.5733
chr	3323458	3323461	0.5382
chr	3323461	3323469	0.5265
chr	3323469	3323471	0.5031
chr	3323471	3323472	0.468
chr	3323472	3323473	0.3861
chr	3323473	3323474	0.2808
chr	3323474	3323475	0.2457
chr	3323475	3323476	0.1638
chr	3323476	3323477	0.1287
chr	3323477	3323480	0.0351
chr	3323480	3323482	2.0475
chr	3323482	3323483	2.3868
chr	3323483	3323484	2.4102
chr	3323484	3323485	2.5272
chr	3323485	3323486	2.6208
chr	3323486	3323495	2.7846
chr	3323495	3323498	2.7729
chr	3323498	3323499	3.2409
chr	3323499	3323500	3.2994
chr	3323500	3323501	3.2643
chr	3323501	3323502	3.1707
chr	3323502	3323503	1.638
chr	3323503	3323504	1.5678
chr	3323504	3323505	1.287
chr	3323505	3323506	1.1934
chr	3323506	3323508	1.5093
chr	3323508	3323512	1.6146
chr	3323512	3323514	1.6029
chr	3323514	3323515	1.6263
chr	3323515	3323516	1.6146
chr	3323516	3323519	1.6029
chr	3323519	3323520	1.5912
chr	3323520	3323523	0.936
chr	3323523	3323524	0.9126
chr	3323524	3323525	0.9009
chr	3323525	3323527	0.8541
chr	3323527	3323528	0.8073
chr	3323528	3323529	0.702
chr	3323529	3323530	0.6084
chr	3323530	3323531	0.4914
chr	3323531	3323532	0.3276
chr	3323532	3323533	0.4446
chr	3323533	3323534	0.3861
chr	3323534	3323535	0.9126
chr	3323535	3323536	1.0179
chr	3323536	3323537	1.287
chr	3323537	3323539	1.8603
chr	3323539	3323544	1.9422
chr	3323544	3323550	1.9305
chr	3323550	3323551	1.9188
chr	3323551	3323552	1.8954
chr	3323552	3323553	1.8837
chr	3323553	3323554	1.755
chr	3323554	3323555	1.0764
chr	3323555	3323556	1.0296
chr	3323556	3323557	0.9243
chr	3323557	3323558	0.6318
chr	3323558	3323559	0.4212
chr	3323559	3323560	0.1404
chr	3323560	3323561	0.0585
chr	3323561	3323562	0.0117
chr	3323572	3323573	0.0234
chr	3323573	3323574	0.0585
chr	3323574	3323575	0.0936
chr	3323575	3323576	0.1053
chr	3323576	3323590	0.1287
chr	3323590	3323593	0.1521
chr	3323593	3323594	0.1638
chr	3323594	3323595	0.1872
chr	3323595	3323596	0.2223
chr	3323596	3323597	0.1638
chr	3323597	3323612	0.1755
chr	3323612	3323615	0.1404
chr	3323615	3323616	0.1287
chr	3323616	3323617	0.0819
chr	3323617	3323618	0.1287
chr	3323618	3323620	0.585
chr	3323620	3323624	0.5733
chr	3323624	3323628	0.585
chr	3323628	3323630	0.5967
chr	3323630	3323635	0.6201
chr	3323635	3323638	0.585
chr	3323638	3323639	0.5733
chr	3323639	3323640	0.4797
chr	3323640	3323641	0.1755
chr	3323641	3323642	0.117
chr	3323642	3323643	0.0702
chr	3323643	3323646	0.0468
chr	3323646	3323650	0.0351
chr	3323650	3323654	0.0234
chr	3323670	3323674	0.2223
chr	3323674	3323676	0.2457
chr	3323676	3323677	0.3042
chr	3323677	3323679	0.3276
chr	3323679	3323680	0.5148
chr	3323680	3323681	0.5382
chr	3323681	3323692	0.9243
chr	3323692	3323693	0.9126
chr	3323693	3323694	0.8892
chr	3323694	3323695	0.7605
chr	3323695	3323696	0.7371
chr	3323696	3323697	0.6903
chr	3323697	3323698	0.9828
chr	3323698	3323699	0.9945
chr	3323699	3323700	0.9594
chr	3323700	3323701	0.6669
chr	3323701	3323702	0.5148
chr	3323702	3323703	0.5265
chr	3323703	3323704	0.4914
chr	3323704	3323713	0.4563
chr	3323713	3323718	0.4446
chr	3323718	3323719	0.2808
chr	3323719	3323722	0.1053
chr	3323722	3323723	0.0936
chr	3323723	3323724	0.0702
chr	3323724	3323726	0.0468
chr	3323726	3323740	0.0117
chr	3323747	3323754	0.2691
chr	3323754	3323758	0.2925
chr	3323758	3323759	0.3042
chr	3323759	3323760	0.3276
chr	3323760	3323764	0.4446
chr	3323764	3323769	0.3744
chr	3323769	3323770	0.2925
chr	3323770	3323771	0.1755
chr	3323771	3323778	0.1521
chr	3323778	3323779	0.1404
chr	3323779	3323780	0.117
chr	3323780	3323781	0.1053
chr	3323781	3323782	0.0702
chr	3323782	3323786	0.0117
chr	3323801	3323804	0.0117
chr	3323804	3323826	0.0234
chr	3323826	3323828	0.0117
chr	3323846	3323878	0.0117
chr	3323878	3323885	0.0585
chr	3323885	3323888	0.0468
chr	3323888	3323895	0.0702
chr	3323895	3323898	0.0585
chr	3323898	3323900	0.0351
chr	3323900	3323908	0.0234
chr	3323908	3323909	0.0117
chr	3323915	3323932	0.0117
chr	3323932	3323956	0.0234
chr	3323967	3323969	0.0117
chr	3323969	3323988	0.0234
chr	3323988	3323989	0.0117
chr	3323989	3323990	0.0468
chr	3323990	3324010	0.0351
chr	3324027	3324030	0.0234
chr	3324030	3324049	0.0351
chr	3324049	3324051	0.0117
chr	3324137	3324145	0.0117
chr	3324145	3324147	0.0351
chr	3324147	3324149	0.2574
chr	3324149	3324158	0.2691
chr	3324158	3324166	0.2574
chr	3324166	3324167	0.1872
chr	3324167	3324169	0.1638
chr	3324169	3324170	0.1287
chr	3324170	3324171	0.0117
chr	3324171	3324192	0.0234
chr	3324192	3324193	0.0117
chr	3324209	3324213	0.0234
chr	3324213	3324214	0.0468
chr	3324214	3324215	0.4446
chr	3324215	3324223	0.4914
chr	3324223	3324224	0.4797
chr	3324224	3324228	0.5031
chr	3324228	3324230	0.4914
chr	3324230	3324232	0.4797
chr	3324232	3324233	0.468
chr	3324233	3324234	0.4446
chr	3324234	3324235	0.4095
chr	3324235	3324236	0.1053
chr	3324236	3324237	0.0585
chr	3324237	3324238	0.0468
chr	3324238	3324240	0.0351
chr	3324240	3324246	0.0117
chr	3324255	3324258	0.0234
chr	3324258	3324265	0.9711
chr	3324265	3324275	1.0179
chr	3324275	3324277	0.9945
chr	3324277	3324278	0.9477
chr	3324278	3324279	0.8892
chr	3324279	3324280	0.3744
chr	3324280	3324281	0.0819
chr	3324281	3324282	0.0702
chr	3324282	3324283	0.0585
chr	3324283	3324287	0.0468
chr	3324287	3324288	0.0351
chr	3324288	3324292	0.0117
chr	3324331	3324332	0.0117
chr	3324332	3324353	0.0468
chr	3324370	3324391	0.0234
chr	3324391	3324392	0.0117
chr	3324394	3324413	0.0117
chr	3324422	3324427	0.0117
chr	3324427	3324430	0.0468
chr	3324430	3324444	0.1521
chr	3324444	3324448	0.1404
chr	3324448	3324452	0.1053
chr	3324452	3324453	0.0585
chr	3324474	3324475	0.0234
chr	3324475	3324479	0.117
chr	3324479	3324484	0.1287
chr	3324484	3324487	0.2223
chr	3324487	3324496	0.3393
chr	3324496	3324498	0.2457
chr	3324498	3324501	0.234
chr	3324501	3324503	0.2106
chr	3324503	3324504	0.1755
chr	3324504	3324508	0.1053
chr	3324508	3324509	0.0702
chr	3324560	3324570	0.0117
chr	3324570	3324574	0.0234
chr	3324574	3324582	0.0351
chr	3324582	3324588	0.0234
chr	3324588	3324596	0.0117
chr	3324623	3324624	0.0234
chr	3324624	3324625	0.0351
chr	3324625	3324626	0.1053
chr	3324626	3324628	0.1638
chr	3324628	3324630	0.1755
chr	3324630	3324640	0.2925
chr	3324640	3324645	0.2808
chr	3324645	3324646	0.2223
chr	3324646	3324647	0.2106
chr	3324647	3324651	0.117
chr	3324651	3324653	0.0117
chr	3324673	3324676	0.0351
chr	3324676	3324677	0.6201
chr	3324677	3324697	0.6318
chr	3324697	3324698	0.0585
chr	3324731	3324749	0.0117
chr	3324760	3324771	0.0117
chr	3324771	3324774	0.0234
chr	3324774	3324781	0.0351
chr	3324781	3324784	0.0234
chr	3324784	3324790	0.0468
chr	3324790	3324791	0.0702
chr	3324791	3324794	0.117
chr	3324794	3324795	0.1053
chr	3324795	3324796	6.552
chr	3324796	3324798	9.7227
chr	3324798	3324799	9.828
chr	3324799	3324801	9.8397
chr	3324801	3324802	9.8514
chr	3324802	3324804	11.5362
chr	3324804	3324805	11.5479
chr	3324805	3324806	11.8989
chr	3324806	3324807	14.391
chr	3324807	3324808	58.7574
chr	3324808	3324809	58.968
chr	3324809	3324810	58.9797
chr	3324810	3324811	59.1552
chr	3324811	3324812	59.1318
chr	3324812	3324814	59.0733
chr	3324814	3324815	59.0616
chr	3324815	3324816	58.9212
chr	3324816	3324817	58.4649
chr	3324817	3324818	52.2639
chr	3324818	3324819	51.9597
chr	3324819	3324820	51.6087
chr	3324820	3324821	50.1696
chr	3324821	3324822	49.959
chr	3324822	3324823	49.9239
chr	3324823	3324824	49.5495
chr	3324824	3324825	49.2453
chr	3324825	3324826	49.1751
chr	3324826	3324827	48.7773
chr	3324827	3324828	42.9039
chr	3324828	3324829	29.4138
chr	3324829	3324830	2.2815
chr	3324830	3324831	1.8018
chr	3324831	3324832	0.1638
chr	3324832	3324833	0.1404
chr	3324833	3324834	0.0936
chr	3324834	3324835	0.0351
chr	3324835	3324836	0.0234
chr	3324836	3324843	0.0351
chr	3324843	3324855	0.0585
chr	3324855	3324856	0.0468
chr	3324856	3324857	0.3159
chr	3324857	3324861	0.3276
chr	3324861	3324865	0.3159
chr	3324865	3324868	0.2925
chr	3324868	3324872	0.3042
chr	3324872	3324873	0.3159
chr	3324873	3324874	0.4797
chr	3324874	3324875	34.2693
chr	3324875	3324877	34.3044
chr	3324877	3324878	34.2459
chr	3324878	3324879	36.5859
chr	3324879	3324880	605.732
chr	3324880	3324881	606.282
chr	3324881	3324882	606.411
chr	3324882	3324883	606.434
chr	3324883	3324884	606.563
chr	3324884	3324885	607.066
chr	3324885	3324886	606.984
chr	3324886	3324889	607.09
chr	3324889	3324890	607.101
chr	3324890	3324891	606.996
chr	3324891	3324892	606.867
chr	3324892	3324893	606.82
chr	3324893	3324894	606.809
chr	3324894	3324895	602.141
chr	3324895	3324896	596.56
chr	3324896	3324897	559.798
chr	3324897	3324898	557.271
chr	3324898	3324899	556.464
chr	3324899	3324900	555.036
chr	3324900	3324901	125.494
chr	3324901	3324902	14.2389
chr	3324902	3324903	14.2038
chr	3324903	3324904	2.3049
chr	3324904	3324905	2.3751
chr	3324905	3324906	2.1528
chr	3324906	3324909	2.1294
chr	3324909	3324910	2.7846
chr	3324910	3324911	2.8314
chr	3324911	3324912	9.0207
chr	3324912	3324913	9.0441
chr	3324913	3324914	9.1143
chr	3324914	3324915	9.1026
chr	3324915	3324916	9.0909
chr	3324916	3324917	8.7048
chr	3324917	3324918	8.9622
chr	3324918	3324919	11.7936
chr	3324919	3324920	12.1212
chr	3324920	3324921	11.9223
chr	3324921	3324922	11.8755
chr	3324922	3324923	11.8638
chr	3324923	3324924	11.4894
chr	3324924	3324925	11.4777
chr	3324925	3324926	11.3022
chr	3324926	3324928	11.2554
chr	3324928	3324929	11.232
chr	3324929	3324930	11.0916
chr	3324930	3324931	10.5768
chr	3324931	3324932	6.6456
chr	3324932	3324933	4.9725
chr	3324933	3324934	4.6098
chr	3324934	3324935	4.446
chr	3324935	3324936	4.3875
chr	3324936	3324938	4.329
chr	3324938	3324939	3.8142
chr	3324939	3324940	3.4983
chr	3324940	3324941	1.7199
chr	3324941	3324942	0.6552
chr	3324942	3324943	0.6435
chr	3324943	3324944	0.5148
chr	3324944	3324945	0.3042
chr	3324945	3324947	0.2223
chr	3324947	3324949	3.4515
chr	3324949	3324953	3.4749
chr	3324953	3324954	3.6036
chr	3324954	3324955	3.6153
chr	3324955	3324957	3.6036
chr	3324957	3324961	3.5919
chr	3324961	3324964	3.5802
chr	3324964	3324966	3.5685
chr	3324966	3324967	3.5334
chr	3324967	3324968	3.4164
chr	3324968	3324969	3.2643
chr	3324969	3324970	0.4797
chr	3324970	3324972	0.1989
chr	3324972	3324973	0.1755
chr	3324973	3324974	0.1404
chr	3324974	3324976	0.117
chr	3324976	3324977	0.4446
chr	3324977	3324979	0.4563
chr	3324979	3324981	0.468
chr	3324981	3324994	0.4329
chr	3324994	3324995	0.4212
chr	3324995	3324996	0.3861
chr	3324996	3324997	0.3978
chr	3324997	3324998	0.468
chr	3324998	3324999	2.1996
chr	3324999	3325010	2.2815
chr	3325010	3325014	2.34
chr	3325014	3325015	2.3049
chr	3325015	3325017	2.2932
chr	3325017	3325018	2.1528
chr	3325018	3325019	1.9773
chr	3325019	3325020	0.3627
chr	3325020	3325021	0.2925
chr	3325021	3325032	0.1521
chr	3325032	3325033	0.1053
chr	3325033	3325039	0.0819
chr	3325039	3325041	0.0585
chr	3325041	3325043	0.0702
chr	3325043	3325046	0.0117
chr	3325046	3325048	0.4797
chr	3325048	3325055	0.5265
chr	3325055	3325056	0.6435
chr	3325056	3325057	1.521
chr	3325057	3325060	1.5912
chr	3325060	3325061	1.8954
chr	3325061	3325062	3.4281
chr	3325062	3325063	9.0675
chr	3325063	3325064	9.711
chr	3325064	3325066	9.6993
chr	3325066	3325067	9.6291
chr	3325067	3325068	9.5706
chr	3325068	3325069	9.3015
chr	3325069	3325070	9.2547
chr	3325070	3325077	9.243
chr	3325077	3325078	9.2196
chr	3325078	3325079	9.2079
chr	3325079	3325080	8.5878
chr	3325080	3325081	7.1487
chr	3325081	3325082	5.7213
chr	3325082	3325083	6.435
chr	3325083	3325084	4.7034
chr	3325084	3325085	3.1239
chr	3325085	3325086	9.8163
chr	3325086	3325087	9.7929
chr	3325087	3325088	9.9801
chr	3325088	3325089	12.1914
chr	3325089	3325090	13.1391
chr	3325090	3325095	13.2795
chr	3325095	3325098	13.2561
chr	3325098	3325100	13.2444
chr	3325100	3325101	13.2327
chr	3325101	3325102	13.221
chr	3325102	3325103	13.1391
chr	3325103	3325104	13.0338
chr	3325104	3325105	11.4426
chr	3325105	3325106	10.0035
chr	3325106	3325107	7.9209
chr	3325107	3325108	4.212
chr	3325108	3325109	4.0833
chr	3325109	3325110	3.8961
chr	3325110	3325111	1.4391
chr	3325111	3325113	1.2402
chr	3325113	3325114	1.17
chr	3325114	3325115	1.1583
chr	3325115	3325116	1.1349
chr	3325116	3325118	1.1115
chr	3325118	3325119	1.0998
chr	3325119	3325123	1.1232
chr	3325123	3325125	1.1115
chr	3325125	3325126	1.1232
chr	3325126	3325127	1.053
chr	3325127	3325128	0.9711
chr	3325128	3325129	0.2808
chr	3325129	3325131	0.0468
chr	3325131	3325137	0.0351
chr	3325137	3325138	0.0234
chr	3325138	3325147	0.0351
chr	3325147	3325149	0.0234
chr	3325149	3325152	0.0351
chr	3325152	3325157	0.0468
chr	3325157	3325159	0.0351
chr	3325159	3325164	0.0234
chr	3325164	3325165	0.0936
chr	3325165	3325173	0.4797
chr	3325173	3325174	0.4914
chr	3325174	3325175	1.4274
chr	3325175	3325177	1.4625
chr	3325177	3325178	1.6029
chr	3325178	3325179	1.6731
chr	3325179	3325180	2.9718
chr	3325180	3325181	2.9952
chr	3325181	3325184	2.9835
chr	3325184	3325185	3.0303
chr	3325185	3325186	2.9835
chr	3325186	3325187	2.7261
chr	3325187	3325189	2.6559
chr	3325189	3325191	2.6442
chr	3325191	3325192	2.5857
chr	3325192	3325193	2.574
chr	3325193	3325194	2.5623
chr	3325194	3325195	2.5389
chr	3325195	3325196	2.5038
chr	3325196	3325197	2.0124
chr	3325197	3325198	1.9422
chr	3325198	3325199	1.7433
chr	3325199	3325200	10.5066
chr	3325200	3325201	10.3896
chr	3325201	3325202	10.3311
chr	3325202	3325203	10.296
chr	3325203	3325204	12.3786
chr	3325204	3325205	138.575
chr	3325205	3325206	140.131
chr	3325206	3325207	179.396
chr	3325207	3325208	179.536
chr	3325208	3325210	182.59
chr	3325210	3325211	182.602
chr	3325211	3325212	182.614
chr	3325212	3325213	182.637
chr	3325213	3325214	182.731
chr	3325214	3325215	182.719
chr	3325215	3325216	182.731
chr	3325216	3325217	182.684
chr	3325217	3325218	182.649
chr	3325218	3325219	182.497
chr	3325219	3325220	182.473
chr	3325220	3325221	182.415
chr	3325221	3325222	180.8
chr	3325222	3325223	176.179
chr	3325223	3325224	175.43
chr	3325224	3325225	171.417
chr	3325225	3325226	151.831
chr	3325226	3325227	31.473
chr	3325227	3325228	25.0497
chr	3325228	3325229	9.7344
chr	3325229	3325230	6.5286
chr	3325230	3325231	2.2581
chr	3325231	3325232	0.8892
chr	3325232	3325233	0.6552
chr	3325233	3325234	0.585
chr	3325234	3325235	0.5499
chr	3325235	3325236	0.585
chr	3325236	3325237	0.6084
chr	3325237	3325238	0.6318
chr	3325238	3325239	1.5327
chr	3325239	3325240	1.3923
chr	3325240	3325241	7.0551
chr	3325241	3325242	6.9615
chr	3325242	3325243	51.5385
chr	3325243	3325244	55.9143
chr	3325244	3325245	55.926
chr	3325245	3325246	55.8324
chr	3325246	3325247	55.8207
chr	3325247	3325248	55.8792
chr	3325248	3325250	55.8909
chr	3325250	3325255	55.9026
chr	3325255	3325256	56.3472
chr	3325256	3325257	56.4291
chr	3325257	3325258	56.3589
chr	3325258	3325259	56.3355
chr	3325259	3325260	56.0313
chr	3325260	3325261	55.4346
chr	3325261	3325262	58.6521
chr	3325262	3325263	57.2949
chr	3325263	3325264	25.4826
chr	3325264	3325265	23.8914
chr	3325265	3325266	15.6663
chr	3325266	3325267	14.7303
chr	3325267	3325268	13.3731
chr	3325268	3325269	13.1391
chr	3325269	3325270	13.0689
chr	3325270	3325271	13.0806
chr	3325271	3325272	12.9636
chr	3325272	3325273	12.9519
chr	3325273	3325274	12.9402
chr	3325274	3325275	13.5837
chr	3325275	3325276	16.3332
chr	3325276	3325277	17.0586
chr	3325277	3325278	17.3511
chr	3325278	3325279	17.2692
chr	3325279	3325280	17.199
chr	3325280	3325281	16.263
chr	3325281	3325282	18.6147
chr	3325282	3325283	71.2764
chr	3325283	3325284	104.539
chr	3325284	3325285	103.557
chr	3325285	3325286	103.615
chr	3325286	3325287	103.756
chr	3325287	3325288	103.837
chr	3325288	3325292	103.826
chr	3325292	3325293	103.744
chr	3325293	3325294	103.662
chr	3325294	3325295	103.615
chr	3325295	3325296	103.124
chr	3325296	3325297	99.918
chr	3325297	3325298	99.6372
chr	3325298	3325299	99.1458
chr	3325299	3325300	98.2098
chr	3325300	3325301	97.8705
chr	3325301	3325302	95.1678
chr	3325302	3325303	89.7273
chr	3325303	3325304	8.9856
chr	3325304	3325305	5.0661
chr	3325305	3325306	1.2636
chr	3325306	3325307	0.8658
chr	3325307	3325308	0.5148
chr	3325308	3325309	0.351
chr	3325309	3325312	0.1989
chr	3325312	3325313	0.1872
chr	3325313	3325315	0.1287
chr	3325315	3325317	0.0936
chr	3325317	3325318	0.0702
chr	3325318	3325319	0.0936
chr	3325319	3325322	0.2808
chr	3325322	3325326	0.2691
chr	3325326	3325333	0.2808
chr	3325333	3325334	0.2691
chr	3325334	3325335	0.2457
chr	3325335	3325336	0.3042
chr	3325336	3325337	0.4563
chr	3325337	3325338	0.468
chr	3325338	3325339	0.4914
chr	3325339	3325340	0.5265
chr	3325340	3325341	0.4446
chr	3325341	3325342	0.4095
chr	3325342	3325345	0.3978
chr	3325345	3325346	0.4797
chr	3325346	3325355	0.468
chr	3325355	3325356	0.4563
chr	3325356	3325357	0.4446
chr	3325357	3325358	0.4212
chr	3325358	3325359	0.1287
chr	3325359	3325360	0.117
chr	3325360	3325361	0.0936
chr	3325361	3325362	0.0819
chr	3325362	3325363	0.0117
chr	3325365	3325367	0.1638
chr	3325367	3325382	0.1755
chr	3325382	3325384	0.1638
chr	3325384	3325385	0.117
chr	3325385	3325386	0.0585
chr	3325386	3325387	0.0117
chr	3325413	3325414	0.0234
chr	3325414	3325431	0.0351
chr	3325431	3325433	0.0819
chr	3325433	3325435	0.0585
chr	3325435	3325438	0.0468
chr	3325438	3325441	0.0585
chr	3325441	3325447	0.1053
chr	3325447	3325451	0.117
chr	3325451	3325453	0.1053
chr	3325453	3325454	0.2223
chr	3325454	3325455	0.2106
chr	3325455	3325458	0.1989
chr	3325458	3325459	0.2574
chr	3325459	3325462	0.2457
chr	3325462	3325463	0.3159
chr	3325463	3325464	0.2925
chr	3325464	3325465	0.2808
chr	3325465	3325471	0.2691
chr	3325471	3325473	0.2574
chr	3325473	3325475	0.2223
chr	3325475	3325477	0.1404
chr	3325477	3325478	0.1287
chr	3325478	3325479	0.117
chr	3325479	3325483	0.1053
chr	3325483	3325485	0.1872
chr	3325485	3325488	0.4212
chr	3325488	3325490	0.702
chr	3325490	3325491	0.9711
chr	3325491	3325492	1.0764
chr	3325492	3325493	1.0998
chr	3325493	3325500	1.1115
chr	3325500	3325502	1.1583
chr	3325502	3325503	1.1466
chr	3325503	3325504	1.17
chr	3325504	3325505	1.0881
chr	3325505	3325506	1.0413
chr	3325506	3325507	1.0179
chr	3325507	3325508	0.9243
chr	3325508	3325509	0.8775
chr	3325509	3325510	0.7722
chr	3325510	3325511	0.6552
chr	3325511	3325512	0.5967
chr	3325512	3325513	0.3159
chr	3325513	3325514	0.2106
chr	3325514	3325515	0.2223
chr	3325515	3325516	0.2457
chr	3325516	3325517	2.3751
chr	3325517	3325518	2.457
chr	3325518	3325519	2.4336
chr	3325519	3325522	2.4219
chr	3325522	3325524	2.3634
chr	3325524	3325525	2.3283
chr	3325525	3325526	2.3166
chr	3325526	3325527	2.3049
chr	3325527	3325529	2.2698
chr	3325529	3325532	2.2581
chr	3325532	3325533	2.2464
chr	3325533	3325536	2.0241
chr	3325536	3325537	1.989
chr	3325537	3325538	1.7901
chr	3325538	3325539	0.936
chr	3325539	3325540	0.0351
chr	3325540	3325544	0.0234
chr	3325544	3325545	0.0585
chr	3325545	3325546	0.1053
chr	3325546	3325551	0.117
chr	3325551	3325552	0.1287
chr	3325552	3325565	0.117
chr	3325565	3325567	0.0585
chr	3325567	3325569	0.0351
chr	3325569	3325572	0.0117
chr	3325572	3325573	0.0234
chr	3325573	3325577	0.0819
chr	3325577	3325578	0.4329
chr	3325578	3325579	0.5616
chr	3325579	3325580	0.585
chr	3325580	3325582	0.702
chr	3325582	3325583	0.7371
chr	3325583	3325590	0.7722
chr	3325590	3325591	0.7605
chr	3325591	3325593	0.7371
chr	3325593	3325598	0.7956
chr	3325598	3325599	0.7839
chr	3325599	3325600	0.6903
chr	3325600	3325601	0.5382
chr	3325601	3325602	0.468
chr	3325602	3325603	0.234
chr	3325603	3325604	0.1872
chr	3325604	3325605	0.1404
chr	3325605	3325606	0.1287
chr	3325606	3325609	0.1521
chr	3325609	3325615	0.1404
chr	3325615	3325616	0.1053
chr	3325616	3325618	0.0585
chr	3325618	3325627	0.0468
chr	3325627	3325628	0.0234
chr	3325628	3325629	0.0117
chr	3325629	3325634	0.0234
chr	3325634	3325642	0.0351
chr	3325642	3325643	0.0585
chr	3325643	3325644	0.0702
chr	3325644	3325648	0.6084
chr	3325648	3325654	0.6201
chr	3325654	3325658	0.6669
chr	3325658	3325659	1.4625
chr	3325659	3325660	1.4742
chr	3325660	3325661	1.4508
chr	3325661	3325662	1.2051
chr	3325662	3325663	1.1349
chr	3325663	3325664	0.9945
chr	3325664	3325665	0.9477
chr	3325665	3325666	0.9945
chr	3325666	3325669	0.9711
chr	3325669	3325670	0.9594
chr	3325670	3325671	0.9945
chr	3325671	3325672	0.9828
chr	3325672	3325673	0.9711
chr	3325673	3325675	0.936
chr	3325675	3325677	0.9243
chr	3325677	3325678	0.9477
chr	3325678	3325679	0.9594
chr	3325679	3325680	0.936
chr	3325680	3325682	0.6786
chr	3325682	3325684	0.6903
chr	3325684	3325685	0.6669
chr	3325685	3325687	0.6318
chr	3325687	3325690	0.6084
chr	3325690	3325691	0.6201
chr	3325691	3325692	0.6669
chr	3325692	3325694	0.6786
chr	3325694	3325696	0.6669
chr	3325696	3325698	0.6201
chr	3325698	3325700	0.585
chr	3325700	3325701	0.5733
chr	3325701	3325702	0.4563
chr	3325702	3325704	0.1053
chr	3325704	3325711	0.1287
chr	3325711	3325713	0.117
chr	3325713	3325714	0.0702
chr	3325714	3325719	0.0819
chr	3325719	3325722	0.0702
chr	3325722	3325724	0.0585
chr	3325724	3325726	0.0468
chr	3325726	3325727	0.0234
chr	3325727	3325728	0.0351
chr	3325728	3325732	0.0234
chr	3325732	3325734	0.0819
chr	3325734	3325738	0.1287
chr	3325738	3325739	0.1404
chr	3325739	3325748	0.1287
chr	3325748	3325749	0.117
chr	3325749	3325750	0.1287
chr	3325750	3325751	0.0819
chr	3325751	3325752	0.1404
chr	3325752	3325754	0.3978
chr	3325754	3325755	0.8424
chr	3325755	3325758	0.8541
chr	3325758	3325759	0.8424
chr	3325759	3325760	0.8307
chr	3325760	3325761	0.819
chr	3325761	3325769	0.7839
chr	3325769	3325770	0.7605
chr	3325770	3325772	0.7371
chr	3325772	3325773	0.702
chr	3325773	3325774	0.4329
chr	3325774	3325775	0.1404
chr	3325775	3325776	0.1287
chr	3325776	3325779	0.117
chr	3325779	3325780	0.1053
chr	3325780	3325781	0.117
chr	3325781	3325786	0.1755
chr	3325786	3325789	0.1989
chr	3325789	3325790	0.1872
chr	3325790	3325791	0.1755
chr	3325791	3325795	0.1872
chr	3325795	3325796	0.1755
chr	3325796	3325797	4.9959
chr	3325797	3325798	5.031
chr	3325798	3325800	5.0193
chr	3325800	3325801	5.1012
chr	3325801	3325802	5.1246
chr	3325802	3325803	5.499
chr	3325803	3325806	5.5224
chr	3325806	3325807	5.5341
chr	3325807	3325808	5.5458
chr	3325808	3325809	6.084
chr	3325809	3325810	11.7585
chr	3325810	3325811	11.7936
chr	3325811	3325812	11.8521
chr	3325812	3325814	11.817
chr	3325814	3325815	11.5362
chr	3325815	3325816	10.8693
chr	3325816	3325817	9.0675
chr	3325817	3325818	8.6814
chr	3325818	3325819	7.02
chr	3325819	3325820	6.9966
chr	3325820	3325821	6.9615
chr	3325821	3325822	6.8211
chr	3325822	3325823	6.786
chr	3325823	3325824	6.4233
chr	3325824	3325825	6.3648
chr	3325825	3325826	6.2712
chr	3325826	3325827	6.1893
chr	3325827	3325828	5.9436
chr	3325828	3325829	5.5809
chr	3325829	3325830	4.3407
chr	3325830	3325831	1.0764
chr	3325831	3325832	0.0702
chr	3325832	3325842	0.0117
chr	3325842	3325844	0.2457
chr	3325844	3325845	26.3952
chr	3325845	3325846	26.7813
chr	3325846	3325847	34.3746
chr	3325847	3325848	35.6148
chr	3325848	3325849	35.685
chr	3325849	3325854	43.6878
chr	3325854	3325856	44.0388
chr	3325856	3325858	47.3499
chr	3325858	3325860	47.3616
chr	3325860	3325861	46.2501
chr	3325861	3325862	46.098
chr	3325862	3325863	45.8523
chr	3325863	3325864	38.6451
chr	3325864	3325865	36.9603
chr	3325865	3325866	35.8137
chr	3325866	3325867	23.6457
chr	3325867	3325868	21.3174
chr	3325868	3325869	13.9815
chr	3325869	3325870	7.0902
chr	3325870	3325871	6.318
chr	3325871	3325872	4.1301
chr	3325872	3325873	4.095
chr	3325873	3325874	3.9195
chr	3325874	3325875	3.861
chr	3325875	3325876	3.6855
chr	3325876	3325877	3.5802
chr	3325877	3325878	3.1122
chr	3325878	3325879	1.7082
chr	3325879	3325880	1.3455
chr	3325880	3325881	1.053
chr	3325881	3325882	0.7722
chr	3325882	3325885	0.1989
chr	3325885	3325886	0.1404
chr	3325886	3325887	0.1521
chr	3325887	3325891	0.1287
chr	3325891	3325892	0.1404
chr	3325892	3325894	0.1521
chr	3325894	3325895	158.863
chr	3325895	3325896	159.342
chr	3325896	3325899	159.401
chr	3325899	3325900	159.576
chr	3325900	3325901	159.6
chr	3325901	3325902	183.035
chr	3325902	3325903	336.235
chr	3325903	3325904	339.253
chr	3325904	3325905	340.037
chr	3325905	3325906	340.213
chr	3325906	3325907	340.529
chr	3325907	3325908	340.599
chr	3325908	3325909	340.587
chr	3325909	3325910	340.564
chr	3325910	3325911	340.482
chr	3325911	3325912	339.452
chr	3325912	3325913	339.031
chr	3325913	3325914	337.299
chr	3325914	3325915	314.519
chr	3325915	3325916	304.364
chr	3325916	3325917	187.411
chr	3325917	3325918	181.853
chr	3325918	3325919	181.432
chr	3325919	3325920	180.402
chr	3325920	3325921	179.536
chr	3325921	3325922	161.495
chr	3325922	3325923	149.608
chr	3325923	3325924	48.4029
chr	3325924	3325925	34.1055
chr	3325925	3325926	29.5893
chr	3325926	3325927	23.4936
chr	3325927	3325928	7.02
chr	3325928	3325929	4.3407
chr	3325929	3325930	4.0482
chr	3325930	3325931	3.9546
chr	3325931	3325932	12.0276
chr	3325932	3325933	12.051
chr	3325933	3325936	11.8872
chr	3325936	3325937	11.7702
chr	3325937	3325938	11.0331
chr	3325938	3325939	10.9161
chr	3325939	3325940	10.8693
chr	3325940	3325941	10.8576
chr	3325941	3325942	10.8342
chr	3325942	3325943	10.7874
chr	3325943	3325944	10.7055
chr	3325944	3325945	9.8982
chr	3325945	3325946	9.0675
chr	3325946	3325947	8.9271
chr	3325947	3325948	8.8452
chr	3325948	3325949	8.3187
chr	3325949	3325950	8.0379
chr	3325950	3325951	7.8624
chr	3325951	3325952	7.2306
chr	3325952	3325953	4.9842
chr	3325953	3325954	0.3393
chr	3325954	3325955	0.2574
chr	3325955	3325956	0.1638
chr	3325956	3325960	0.1404
chr	3325960	3325961	0.1521
chr	3325961	3325962	0.1638
chr	3325962	3325963	0.1872
chr	3325963	3325970	0.1755
chr	3325970	3325971	0.1872
chr	3325971	3325972	0.2106
chr	3325972	3325973	0.1989
chr	3325973	3325974	0.1755
chr	3325974	3325975	0.1638
chr	3325975	3325976	0.1404
chr	3325976	3325977	0.1287
chr	3325977	3325978	0.117
chr	3325978	3325980	0.0936
chr	3325980	3325987	0.0585
chr	3325987	3325991	0.0468
chr	3325991	3325992	0.0936
chr	3325992	3325995	0.2223
chr	3325995	3325996	0.234
chr	3325996	3325997	0.3978
chr	3325997	3325998	0.4329
chr	3325998	3325999	6.5169
chr	3325999	3326000	6.5403
chr	3326000	3326001	6.5871
chr	3326001	3326004	6.6222
chr	3326004	3326005	6.7158
chr	3326005	3326006	6.8211
chr	3326006	3326007	7.5348
chr	3326007	3326008	7.5582
chr	3326008	3326009	7.5465
chr	3326009	3326010	7.6167
chr	3326010	3326011	12.0627
chr	3326011	3326012	13.0923
chr	3326012	3326013	15.3855
chr	3326013	3326014	41.3361
chr	3326014	3326015	41.184
chr	3326015	3326016	41.1957
chr	3326016	3326017	41.1606
chr	3326017	3326018	39.1365
chr	3326018	3326019	38.9376
chr	3326019	3326020	38.1537
chr	3326020	3326021	37.1124
chr	3326021	3326022	37.0773
chr	3326022	3326023	36.8433
chr	3326023	3326024	36.504
chr	3326024	3326025	36.2466
chr	3326025	3326026	34.983
chr	3326026	3326027	34.5033
chr	3326027	3326028	33.5907
chr	3326028	3326029	33.4971
chr	3326029	3326030	32.6547
chr	3326030	3326031	31.473
chr	3326031	3326032	30.9816
chr	3326032	3326033	29.835
chr	3326033	3326034	21.4695
chr	3326034	3326035	14.7771
chr	3326035	3326036	1.989
chr	3326036	3326037	1.9188
chr	3326037	3326038	1.9071
chr	3326038	3326042	1.872
chr	3326042	3326046	1.8603
chr	3326046	3326047	1.8486
chr	3326047	3326048	2.0592
chr	3326048	3326049	2.0475
chr	3326049	3326050	1.8252
chr	3326050	3326051	1.7199
chr	3326051	3326052	1.053
chr	3326052	3326053	1.4859
chr	3326053	3326054	1.17
chr	3326054	3326055	1.0413
chr	3326055	3326056	0.9828
chr	3326056	3326059	0.9945
chr	3326059	3326061	0.9711
chr	3326061	3326062	1.6263
chr	3326062	3326063	1.6965
chr	3326063	3326064	1.755
chr	3326064	3326065	1.7433
chr	3326065	3326066	1.8018
chr	3326066	3326067	1.7784
chr	3326067	3326068	1.7667
chr	3326068	3326069	1.6965
chr	3326069	3326070	1.5678
chr	3326070	3326073	1.5444
chr	3326073	3326074	1.0062
chr	3326074	3326075	0.9594
chr	3326075	3326076	0.9477
chr	3326076	3326077	1.3221
chr	3326077	3326078	1.4274
chr	3326078	3326079	1.4391
chr	3326079	3326080	1.8603
chr	3326080	3326081	2.3049
chr	3326081	3326082	2.2113
chr	3326082	3326083	2.1294
chr	3326083	3326084	27.027
chr	3326084	3326085	28.7118
chr	3326085	3326086	29.4723
chr	3326086	3326087	29.9052
chr	3326087	3326088	30.4668
chr	3326088	3326089	31.1922
chr	3326089	3326090	48.6486
chr	3326090	3326091	49.9941
chr	3326091	3326092	51.5736
chr	3326092	3326093	52.5681
chr	3326093	3326095	52.6851
chr	3326095	3326096	52.6968
chr	3326096	3326097	52.6851
chr	3326097	3326098	53.6211
chr	3326098	3326099	53.5392
chr	3326099	3326100	52.6032
chr	3326100	3326101	52.3458
chr	3326101	3326102	51.4332
chr	3326102	3326103	48.6954
chr	3326103	3326104	47.4903
chr	3326104	3326105	29.0511
chr	3326105	3326106	25.5879
chr	3326106	3326107	26.5941
chr	3326107	3326108	26.6292
chr	3326108	3326109	26.4069
chr	3326109	3326110	25.2018
chr	3326110	3326111	24.1956
chr	3326111	3326112	24.0084
chr	3326112	3326113	19.9719
chr	3326113	3326114	14.0634
chr	3326114	3326115	3.7089
chr	3326115	3326116	3.3345
chr	3326116	3326117	3.1824
chr	3326117	3326118	2.9601
chr	3326118	3326119	1.7433
chr	3326119	3326120	1.6731
chr	3326120	3326125	1.6263
chr	3326125	3326126	1.5912
chr	3326126	3326127	1.5678
chr	3326127	3326128	0.1287
chr	3326128	3326129	0.0585
chr	3326129	3326130	0.0351
chr	3326130	3326131	0.0117
chr	3326131	3326132	0.0585
chr	3326132	3326139	0.0819
chr	3326139	3326140	0.1638
chr	3326140	3326141	0.2106
chr	3326141	3326142	0.4095
chr	3326142	3326143	0.6435
chr	3326143	3326144	6.5637
chr	3326144	3326145	6.5988
chr	3326145	3326146	6.6456
chr	3326146	3326147	6.669
chr	3326147	3326148	6.6924
chr	3326148	3326149	6.8796
chr	3326149	3326150	7.1838
chr	3326150	3326151	7.1721
chr	3326151	3326152	7.2423
chr	3326152	3326153	7.254
chr	3326153	3326154	55.224
chr	3326154	3326155	59.202
chr	3326155	3326156	59.8338
chr	3326156	3326158	59.8923
chr	3326158	3326159	59.9274
chr	3326159	3326160	60.0327
chr	3326160	3326161	60.021
chr	3326161	3326162	59.8455
chr	3326162	3326163	59.8338
chr	3326163	3326164	59.7519
chr	3326164	3326165	58.8978
chr	3326165	3326166	58.1607
chr	3326166	3326167	57.2832
chr	3326167	3326168	54.6858
chr	3326168	3326169	54.1827
chr	3326169	3326170	53.3754
chr	3326170	3326171	52.9425
chr	3326171	3326172	52.7202
chr	3326172	3326173	48.3912
chr	3326173	3326174	38.7855
chr	3326174	3326175	20.3463
chr	3326175	3326176	7.0902
chr	3326176	3326177	1.7433
chr	3326177	3326187	1.3689
chr	3326187	3326188	1.3572
chr	3326188	3326190	1.3338
chr	3326190	3326191	1.2636
chr	3326191	3326192	1.1466
chr	3326192	3326193	0.8892
chr	3326193	3326194	0.8658
chr	3326207	3326225	0.0117
chr	3326227	3326248	0.0117
chr	3326288	3326289	0.0117
chr	3326289	3326290	0.0585
chr	3326290	3326293	0.0702
chr	3326293	3326294	0.0819
chr	3326294	3326299	0.117
chr	3326299	3326300	0.1404
chr	3326300	3326308	0.2223
chr	3326308	3326310	0.1989
chr	3326310	3326311	0.1872
chr	3326311	3326312	0.1755
chr	3326312	3326314	0.1404
chr	3326314	3326315	0.117
chr	3326315	3326316	0.1053
chr	3326316	3326320	0.1287
chr	3326320	3326321	0.117
chr	3326321	3326322	0.0468
chr	3326322	3326323	0.0351
chr	3326323	3326334	0.0234
chr	3326334	3326336	0.0351
chr	3326336	3326338	0.0585
chr	3326338	3326339	0.7371
chr	3326339	3326357	0.7605
chr	3326357	3326358	0.702
chr	3326358	3326359	0.6903
chr	3326359	3326360	0.5499
chr	3326360	3326361	0.1989
chr	3326361	3326363	0.1404
chr	3326443	3326461	0.0117
chr	3326517	3326529	0.0351
chr	3326529	3326537	0.0468
chr	3326537	3326539	0.0351
chr	3326539	3326551	0.0117
chr	3326594	3326609	0.0117
chr	3326609	3326610	0.2808
chr	3326610	3326611	0.4797
chr	3326611	3326615	0.4914
chr	3326615	3326627	0.6084
chr	3326627	3326629	0.5967
chr	3326629	3326630	0.5733
chr	3326630	3326631	0.5499
chr	3326631	3326632	0.1872
chr	3326632	3326633	0.1404
chr	3326633	3326634	0.1287
chr	3326634	3326635	0.117
chr	3326635	3326636	0.1053
chr	3326636	3326637	0.0819
chr	3326637	3326640	0.0117
chr	3326651	3326652	0.0234
chr	3326652	3326654	0.0936
chr	3326654	3326656	0.117
chr	3326656	3326673	0.1287
chr	3326673	3326675	0.0351
chr	3326675	3326676	0.0117
chr	3326702	3326703	0.0936
chr	3326703	3326722	0.117
chr	3326722	3326723	0.0702
chr	3326723	3326724	0.0234
chr	3326768	3326788	0.0117
chr	3326788	3326789	0.0234
chr	3326789	3326791	0.0117
chr	3326791	3326793	0.0351
chr	3326793	3326794	0.117
chr	3326794	3326795	0.1404
chr	3326795	3326796	0.1521
chr	3326796	3326797	0.234
chr	3326797	3326810	0.2925
chr	3326810	3326812	0.2808
chr	3326812	3326813	0.2925
chr	3326813	3326814	0.2574
chr	3326814	3326815	0.2925
chr	3326815	3326817	0.3042
chr	3326817	3326819	0.2574
chr	3326819	3326830	0.1989
chr	3326830	3326832	0.1872
chr	3326832	3326835	0.1755
chr	3326835	3326836	0.0819
chr	3326836	3326837	2.5389
chr	3326837	3326838	8.0964
chr	3326838	3326839	8.4825
chr	3326839	3326842	8.4942
chr	3326842	3326843	8.4825
chr	3326843	3326846	8.4942
chr	3326846	3326849	8.5059
chr	3326849	3326850	8.5527
chr	3326850	3326852	8.5878
chr	3326852	3326853	8.4825
chr	3326853	3326854	8.4006
chr	3326854	3326855	8.3304
chr	3326855	3326856	8.2368
chr	3326856	3326857	8.1432
chr	3326857	3326858	6.8796
chr	3326858	3326859	4.2003
chr	3326859	3326860	0.4329
chr	3326860	3326861	0.1755
chr	3326861	3326862	0.117
chr	3326862	3326869	0.0936
chr	3326869	3326870	0.0819
chr	3326870	3326872	0.0351
chr	3326898	3326921	0.0234
chr	3326921	3326922	0.0117
chr	3326926	3326927	0.0117
chr	3326927	3326929	0.0819
chr	3326929	3326930	0.0936
chr	3326930	3326931	0.1287
chr	3326931	3326943	0.5031
chr	3326943	3326947	0.4914
chr	3326947	3326948	0.4563
chr	3326948	3326951	0.4329
chr	3326951	3326952	0.3159
chr	3326952	3326953	0.1755
chr	3326953	3326955	0.0585
chr	3326955	3326957	0.0234
chr	3326957	3326960	0.0936
chr	3326960	3326961	0.1053
chr	3326961	3326964	0.117
chr	3326964	3326965	0.1053
chr	3326965	3326970	0.3627
chr	3326970	3326977	0.351
chr	3326977	3326978	0.3276
chr	3326978	3326979	0.3159
chr	3326979	3326980	0.2925
chr	3326980	3326981	0.2808
chr	3326981	3326982	0.2574
chr	3326982	3326983	0.2223
chr	3326983	3326984	0.234
chr	3326984	3326985	0.0819
chr	3326985	3326988	0.0351
chr	3326988	3327004	0.0117
chr	3327022	3327040	0.0468
chr	3327040	3327044	0.0234
chr	3327044	3327046	0.0117
chr	3327063	3327066	0.0117
chr	3327066	3327067	0.0234
chr	3327067	3327068	0.0702
chr	3327068	3327069	0.2808
chr	3327069	3327071	0.3276
chr	3327071	3327072	0.3393
chr	3327072	3327077	0.3861
chr	3327077	3327079	0.4095
chr	3327079	3327081	0.4212
chr	3327081	3327084	0.4329
chr	3327084	3327085	0.4446
chr	3327085	3327086	0.4329
chr	3327086	3327087	0.4212
chr	3327087	3327088	0.3627
chr	3327088	3327089	0.3276
chr	3327089	3327090	0.234
chr	3327090	3327092	0.1755
chr	3327092	3327093	0.1638
chr	3327093	3327094	0.1404
chr	3327094	3327095	0.1287
chr	3327095	3327096	0.1053
chr	3327096	3327099	0.0819
chr	3327099	3327100	0.0468
chr	3327100	3327106	0.0351
chr	3327106	3327108	0.0234
chr	3327108	3327109	0.0936
chr	3327109	3327110	0.1053
chr	3327110	3327111	0.234
chr	3327111	3327112	0.351
chr	3327112	3327119	0.3861
chr	3327119	3327127	0.8658
chr	3327127	3327129	0.8541
chr	3327129	3327130	0.8424
chr	3327130	3327131	0.7956
chr	3327131	3327132	0.7137
chr	3327132	3327133	0.6435
chr	3327133	3327134	0.5265
chr	3327134	3327135	0.5031
chr	3327135	3327136	0.5733
chr	3327136	3327137	0.7254
chr	3327137	3327139	0.6786
chr	3327139	3327140	0.6318
chr	3327140	3327141	0.5031
chr	3327141	3327142	0.351
chr	3327142	3327144	0.3393
chr	3327144	3327145	0.3159
chr	3327145	3327146	2.1177
chr	3327146	3327148	2.2113
chr	3327148	3327150	2.3985
chr	3327150	3327151	2.4102
chr	3327151	3327152	2.4219
chr	3327152	3327153	2.4336
chr	3327153	3327154	2.4804
chr	3327154	3327155	2.4453
chr	3327155	3327157	2.3283
chr	3327157	3327159	2.3166
chr	3327159	3327162	2.3049
chr	3327162	3327163	2.2581
chr	3327163	3327165	2.1879
chr	3327165	3327166	2.1411
chr	3327166	3327167	2.0475
chr	3327167	3327168	0.5148
chr	3327168	3327169	0.2223
chr	3327169	3327170	0.1872
chr	3327170	3327173	0.1404
chr	3327173	3327174	0.0936
chr	3327174	3327175	0.0819
chr	3327175	3327176	0.0351
chr	3327176	3327177	0.0234
chr	3327180	3327183	0.0234
chr	3327183	3327185	0.117
chr	3327185	3327188	0.1638
chr	3327188	3327201	0.1755
chr	3327201	3327204	0.1521
chr	3327204	3327205	0.2574
chr	3327205	3327206	0.2457
chr	3327206	3327207	0.2106
chr	3327207	3327208	0.1521
chr	3327208	3327224	0.117
chr	3327224	3327225	0.1053
chr	3327225	3327226	0.0585
chr	3327226	3327239	0.0468
chr	3327239	3327245	0.0585
chr	3327245	3327246	0.0468
chr	3327246	3327248	0.0351
chr	3327248	3327260	0.0117
chr	3327274	3327277	0.0117
chr	3327277	3327278	0.0234
chr	3327278	3327291	0.0351
chr	3327291	3327296	0.0234
chr	3327296	3327298	0.0468
chr	3327298	3327317	0.0234
chr	3327317	3327322	0.0117
chr	3327357	3327384	0.0117
chr	3327399	3327411	0.0117
chr	3327411	3327420	0.1521
chr	3327420	3327421	0.2457
chr	3327421	3327422	0.4563
chr	3327422	3327423	0.5148
chr	3327423	3327429	0.585
chr	3327429	3327430	0.5733
chr	3327430	3327432	0.5616
chr	3327432	3327433	0.4914
chr	3327433	3327434	0.4563
chr	3327434	3327440	0.4446
chr	3327440	3327441	0.4095
chr	3327441	3327442	0.2574
chr	3327442	3327443	0.2106
chr	3327443	3327444	0.1872
chr	3327444	3327445	0.1287
chr	3327445	3327446	0.0702
chr	3327446	3327449	0.0234
chr	3327455	3327460	0.0117
chr	3327460	3327461	0.0351
chr	3327461	3327462	0.1053
chr	3327462	3327463	0.5148
chr	3327463	3327464	0.5382
chr	3327464	3327466	0.5499
chr	3327466	3327467	0.6318
chr	3327467	3327468	0.6552
chr	3327468	3327469	0.819
chr	3327469	3327473	0.8307
chr	3327473	3327474	1.0998
chr	3327474	3327479	1.3221
chr	3327479	3327483	1.3104
chr	3327483	3327484	1.2987
chr	3327484	3327485	1.1466
chr	3327485	3327486	0.9711
chr	3327486	3327488	0.7605
chr	3327488	3327489	0.6084
chr	3327489	3327490	0.5616
chr	3327490	3327491	0.5148
chr	3327491	3327493	0.5031
chr	3327493	3327494	0.468
chr	3327494	3327495	0.3978
chr	3327495	3327496	0.0468
chr	3327507	3327512	0.0468
chr	3327512	3327519	0.234
chr	3327519	3327520	0.2457
chr	3327520	3327525	0.2574
chr	3327525	3327527	0.2457
chr	3327527	3327528	0.234
chr	3327528	3327529	0.2223
chr	3327529	3327532	0.2106
chr	3327532	3327533	0.1872
chr	3327533	3327534	0.1521
chr	3327534	3327539	0.0234
chr	3327539	3327542	0.0117
chr	3327569	3327576	0.0117
chr	3327576	3327583	0.0234
chr	3327583	3327590	0.0468
chr	3327590	3327592	0.0585
chr	3327592	3327594	0.0702
chr	3327594	3327598	0.0819
chr	3327598	3327602	0.1404
chr	3327602	3327603	0.117
chr	3327603	3327609	0.1053
chr	3327609	3327612	0.0936
chr	3327612	3327614	0.0819
chr	3327614	3327620	0.0702
chr	3327642	3327647	0.0702
chr	3327647	3327655	0.0819
chr	3327655	3327661	0.1053
chr	3327661	3327663	0.0936
chr	3327663	3327664	0.1053
chr	3327664	3327665	0.1755
chr	3327665	3327666	0.1638
chr	3327666	3327667	0.1755
chr	3327667	3327668	0.234
chr	3327668	3327669	0.9126
chr	3327669	3327670	5.1012
chr	3327670	3327673	5.8149
chr	3327673	3327674	5.9436
chr	3327674	3327675	5.9787
chr	3327675	3327676	6.2478
chr	3327676	3327677	6.2712
chr	3327677	3327678	6.2829
chr	3327678	3327680	6.3063
chr	3327680	3327684	6.3765
chr	3327684	3327686	6.3648
chr	3327686	3327687	6.3063
chr	3327687	3327689	6.2829
chr	3327689	3327690	6.2595
chr	3327690	3327691	5.967
chr	3327691	3327692	1.4742
chr	3327692	3327694	0.5499
chr	3327694	3327695	0.4563
chr	3327695	3327696	0.351
chr	3327696	3327697	0.3042
chr	3327697	3327698	0.2106
chr	3327698	3327699	0.117
chr	3327699	3327700	0.1053
chr	3327700	3327701	0.0702
chr	3327701	3327704	0.0468
chr	3327704	3327713	0.0351
chr	3327713	3327717	0.0936
chr	3327717	3327718	0.1053
chr	3327718	3327719	0.117
chr	3327719	3327722	0.1287
chr	3327722	3327723	0.117
chr	3327723	3327726	0.1287
chr	3327726	3327731	0.1404
chr	3327731	3327734	0.1638
chr	3327734	3327735	0.1404
chr	3327735	3327737	0.1053
chr	3327737	3327739	0.0936
chr	3327739	3327743	0.0819
chr	3327743	3327747	0.0468
chr	3327747	3327754	0.0234
chr	3327773	3327775	0.0117
chr	3327775	3327776	0.2106
chr	3327776	3327777	0.2691
chr	3327777	3327780	0.2808
chr	3327780	3327782	0.3042
chr	3327782	3327788	0.3276
chr	3327788	3327789	0.3393
chr	3327789	3327793	0.5616
chr	3327793	3327794	0.5733
chr	3327794	3327795	1.0647
chr	3327795	3327796	1.053
chr	3327796	3327797	1.0296
chr	3327797	3327798	1.1115
chr	3327798	3327800	0.9477
chr	3327800	3327801	1.0647
chr	3327801	3327802	1.0413
chr	3327802	3327805	1.1232
chr	3327805	3327807	1.1115
chr	3327807	3327808	1.0179
chr	3327808	3327810	0.9711
chr	3327810	3327811	0.9477
chr	3327811	3327812	0.936
chr	3327812	3327815	0.8775
chr	3327815	3327816	0.8658
chr	3327816	3327817	0.8541
chr	3327817	3327818	0.7956
chr	3327818	3327819	0.5499
chr	3327819	3327820	0.2223
chr	3327820	3327821	0.1755
chr	3327821	3327822	0.0468
chr	3327822	3327823	0.0234
chr	3327823	3327825	0.0117
chr	3327840	3327848	0.0234
chr	3327848	3327850	0.0819
chr	3327850	3327853	0.1053
chr	3327853	3327858	0.117
chr	3327858	3327859	0.1053
chr	3327859	3327867	0.0936
chr	3327867	3327869	0.0585
chr	3327869	3327870	0.0468
chr	3327870	3327871	0.0351
chr	3327871	3327873	0.0234
chr	3327873	3327876	0.0117
chr	3327896	3327917	0.0117
chr	3327943	3327960	0.0234
chr	3327965	3327967	0.1287
chr	3327967	3327984	0.1404
chr	3327984	3327987	0.1287
chr	3327987	3327988	0.0702
chr	3327988	3327989	0.0234
chr	3327994	3327996	0.2691
chr	3327996	3328006	0.2808
chr	3328006	3328008	0.2925
chr	3328008	3328014	0.3159
chr	3328014	3328015	0.3042
chr	3328015	3328016	0.1989
chr	3328016	3328017	0.0585
chr	3328017	3328027	0.0351
chr	3328027	3328028	0.0234
chr	3328028	3328029	0.0117
chr	3328052	3328068	0.1989
chr	3328068	3328071	0.2106
chr	3328071	3328072	0.2223
chr	3328072	3328073	0.2106
chr	3328073	3328076	0.1872
chr	3328076	3328086	0.3159
chr	3328086	3328091	0.3276
chr	3328091	3328092	0.3159
chr	3328092	3328093	0.3042
chr	3328093	3328094	0.2925
chr	3328094	3328095	0.234
chr	3328095	3328096	0.1521
chr	3328096	3328097	0.1404
chr	3328097	3328098	0.0702
chr	3328098	3328111	0.0351
chr	3328111	3328112	0.0117
chr	3328148	3328170	0.0702
chr	3328170	3328171	0.0585
chr	3328171	3328173	0.0468
chr	3328182	3328183	0.3042
chr	3328183	3328195	0.3276
chr	3328195	3328203	0.3861
chr	3328203	3328204	0.3744
chr	3328204	3328205	0.1053
chr	3328205	3328215	0.0702
chr	3328215	3328217	0.0468
chr	3328217	3328218	0.0351
chr	3328218	3328226	0.0117
chr	3328232	3328233	0.3627
chr	3328233	3328236	0.4329
chr	3328236	3328237	0.4563
chr	3328237	3328239	0.468
chr	3328239	3328251	0.4797
chr	3328251	3328252	0.468
chr	3328252	3328253	0.4563
chr	3328253	3328254	0.4095
chr	3328254	3328255	0.0936
chr	3328255	3328256	0.0819
chr	3328256	3328258	0.0702
chr	3328258	3328262	0.0234
chr	3328262	3328270	0.0117
chr	3328270	3328274	0.0936
chr	3328274	3328275	0.1755
chr	3328275	3328276	20.007
chr	3328276	3328278	20.2995
chr	3328278	3328289	20.3112
chr	3328289	3328290	20.2995
chr	3328290	3328291	20.3112
chr	3328291	3328292	20.2878
chr	3328292	3328293	20.1591
chr	3328293	3328294	20.1357
chr	3328294	3328295	19.2582
chr	3328295	3328296	16.3098
chr	3328296	3328297	9.1611
chr	3328297	3328298	0.5265
chr	3328298	3328299	0.1404
chr	3328299	3328300	0.0702
chr	3328332	3328345	0.0234
chr	3328345	3328353	0.0702
chr	3328353	3328354	0.0585
chr	3328354	3328367	0.0468
chr	3328436	3328457	0.0117
chr	3328560	3328570	0.0936
chr	3328570	3328571	0.0819
chr	3328571	3328579	0.1053
chr	3328579	3328582	0.0819
chr	3328582	3328584	0.0585
chr	3328584	3328592	0.0117
chr	3328593	3328615	0.0468
chr	3328633	3328634	0.0468
chr	3328634	3328637	0.2808
chr	3328637	3328643	0.2925
chr	3328643	3328648	0.3042
chr	3328648	3328653	0.3276
chr	3328653	3328654	0.2223
chr	3328654	3328655	0.1872
chr	3328655	3328670	0.0351
chr	3328670	3328684	0.0234
chr	3328684	3328691	0.0117
chr	3328724	3328737	0.0117
chr	3328737	3328745	0.0351
chr	3328745	3328746	0.0468
chr	3328746	3328750	0.0351
chr	3328750	3328754	0.0468
chr	3328754	3328756	0.0702
chr	3328756	3328758	0.0819
chr	3328758	3328769	0.1053
chr	3328769	3328773	0.0936
chr	3328773	3328774	0.0819
chr	3328774	3328776	0.0702
chr	3328776	3328777	0.0585
chr	3328777	3328778	0.0351
chr	3328778	3328781	0.0117
chr	3328782	3328786	0.0468
chr	3328786	3328803	0.0351
chr	3328803	3328810	0.0234
chr	3328810	3328813	0.2925
chr	3328813	3328815	0.3159
chr	3328815	3328817	0.3744
chr	3328817	3328818	0.4095
chr	3328818	3328825	0.4329
chr	3328825	3328827	0.6084
chr	3328827	3328828	0.5967
chr	3328828	3328830	0.585
chr	3328830	3328831	0.5733
chr	3328831	3328832	0.5499
chr	3328832	3328833	0.3159
chr	3328833	3328834	0.3042
chr	3328834	3328837	0.2691
chr	3328837	3328839	0.2574
chr	3328839	3328841	0.1872
chr	3328841	3328846	0.1755
chr	3328846	3328849	0.0234
chr	3328849	3328851	0.0351
chr	3328851	3328852	0.0468
chr	3328852	3328853	0.0234
chr	3328853	3328854	0.1989
chr	3328854	3328855	0.3159
chr	3328855	3328856	0.3978
chr	3328856	3328858	0.4212
chr	3328858	3328860	0.4446
chr	3328860	3328865	0.4563
chr	3328865	3328867	1.2987
chr	3328867	3328871	1.287
chr	3328871	3328873	1.2753
chr	3328873	3328874	1.2402
chr	3328874	3328875	1.2051
chr	3328875	3328876	0.9711
chr	3328876	3328877	0.9243
chr	3328877	3328879	0.8775
chr	3328879	3328881	0.8658
chr	3328881	3328882	0.8541
chr	3328882	3328885	0.8424
chr	3328885	3328886	0.8073
chr	3328886	3328887	0.4212
chr	3328887	3328888	0.2925
chr	3328888	3328907	0.0702
chr	3328907	3328908	0.0351
chr	3328908	3328909	0.0468
chr	3328909	3328929	0.0351
chr	3328941	3328946	0.5265
chr	3328946	3328962	0.5382
chr	3328962	3328963	0.5265
chr	3328963	3328964	0.3393
chr	3328964	3328965	0.0585
chr	3329008	3329009	0.0468
chr	3329009	3329028	0.1053
chr	3329028	3329029	0.0936
chr	3329029	3329030	0.0468
chr	3329030	3329031	0.0234
chr	3329031	3329034	0.0117
chr	3329041	3329042	0.0702
chr	3329042	3329043	0.1755
chr	3329043	3329050	0.3861
chr	3329050	3329057	0.4212
chr	3329057	3329060	0.9711
chr	3329060	3329062	0.8541
chr	3329062	3329063	0.819
chr	3329063	3329064	0.7956
chr	3329064	3329065	0.7137
chr	3329065	3329066	0.6435
chr	3329066	3329067	0.6201
chr	3329067	3329072	0.6084
chr	3329072	3329076	0.5733
chr	3329076	3329077	0.5616
chr	3329077	3329078	0.5499
chr	3329078	3329079	0.5031
chr	3329079	3329080	0.0351
chr	3329080	3329089	0.0234
chr	3329089	3329101	0.0819
chr	3329101	3329107	0.1521
chr	3329107	3329110	0.1404
chr	3329110	3329111	0.1287
chr	3329111	3329121	0.0819
chr	3329121	3329122	0.0468
chr	3329122	3329123	0.0351
chr	3329156	3329171	0.0117
chr	3329171	3329173	0.0234
chr	3329173	3329180	0.0819
chr	3329180	3329185	0.1404
chr	3329185	3329192	0.1521
chr	3329192	3329194	0.1404
chr	3329194	3329195	0.117
chr	3329195	3329201	0.0819
chr	3329201	3329202	0.0702
chr	3329202	3329203	0.0351
chr	3329203	3329205	0.0234
chr	3329205	3329206	0.0117
chr	3329225	3329226	0.0117
chr	3329226	3329227	0.3744
chr	3329227	3329228	3.1122
chr	3329228	3329229	3.5568
chr	3329229	3329242	3.7323
chr	3329242	3329244	3.7089
chr	3329244	3329246	3.6855
chr	3329246	3329247	3.0303
chr	3329247	3329248	2.7729
chr	3329248	3329249	0.7488
chr	3329249	3329250	0.3159
chr	3329250	3329251	0.0585
chr	3329251	3329252	0.0468
chr	3329252	3329253	0.0234
chr	3329253	3329264	0.0351
chr	3329264	3329268	0.0468
chr	3329268	3329270	0.0351
chr	3329270	3329281	0.0585
chr	3329281	3329291	0.0702
chr	3329291	3329292	0.0819
chr	3329292	3329293	0.0936
chr	3329293	3329294	0.0702
chr	3329294	3329297	0.2925
chr	3329297	3329301	0.2808
chr	3329301	3329307	0.2691
chr	3329307	3329308	0.2808
chr	3329308	3329310	0.2925
chr	3329310	3329311	0.2808
chr	3329311	3329312	0.2457
chr	3329312	3329314	0.234
chr	3329314	3329315	0.1755
chr	3329315	3329316	0.117
chr	3329316	3329317	0.0468
chr	3329317	3329327	0.0234
chr	3329327	3329329	0.0351
chr	3329329	3329330	0.0936
chr	3329330	3329331	0.6201
chr	3329331	3329336	0.8073
chr	3329336	3329337	0.819
chr	3329337	3329347	0.8775
chr	3329347	3329348	0.8658
chr	3329348	3329349	0.8307
chr	3329349	3329350	0.819
chr	3329350	3329351	0.7956
chr	3329351	3329352	0.3978
chr	3329352	3329353	0.1638
chr	3329353	3329354	0.117
chr	3329354	3329355	0.0936
chr	3329355	3329357	0.0585
chr	3329357	3329359	0.0117
chr	3329401	3329402	0.0351
chr	3329402	3329422	0.0468
chr	3329422	3329423	0.0585
chr	3329423	3329424	0.0234
chr	3329424	3329425	0.1053
chr	3329425	3329445	0.2457
chr	3329445	3329446	0.1989
chr	3329446	3329447	0.0819
chr	3329447	3329448	0.0468
chr	3329448	3329449	0.0351
chr	3329449	3329450	0.0234
chr	3329491	3329492	0.0351
chr	3329492	3329512	0.0585
chr	3329512	3329513	0.0234
chr	3329545	3329566	0.0117
chr	3329618	3329623	0.0117
chr	3329623	3329640	0.0702
chr	3329640	3329641	0.0585
chr	3329641	3329645	0.1053
chr	3329645	3329653	0.2223
chr	3329653	3329654	0.2574
chr	3329654	3329661	0.3042
chr	3329661	3329662	0.2925
chr	3329662	3329663	0.2808
chr	3329663	3329664	0.2691
chr	3329664	3329666	0.234
chr	3329666	3329667	0.2106
chr	3329667	3329668	0.0936
chr	3329668	3329673	0.0819
chr	3329673	3329675	0.0702
chr	3329675	3329676	0.0117
chr	3329697	3329701	0.0234
chr	3329701	3329702	0.0351
chr	3329702	3329717	0.2808
chr	3329717	3329719	1.1583
chr	3329719	3329720	1.1934
chr	3329720	3329721	1.2285
chr	3329721	3329722	1.2051
chr	3329722	3329723	1.2402
chr	3329723	3329725	1.2285
chr	3329725	3329727	1.6497
chr	3329727	3329729	1.638
chr	3329729	3329733	1.6614
chr	3329733	3329735	1.638
chr	3329735	3329736	1.6263
chr	3329736	3329737	1.6146
chr	3329737	3329738	1.5444
chr	3329738	3329739	1.4976
chr	3329739	3329740	1.2285
chr	3329740	3329741	1.1115
chr	3329741	3329742	1.0998
chr	3329742	3329743	1.053
chr	3329743	3329744	1.0413
chr	3329744	3329745	0.9243
chr	3329745	3329746	0.9009
chr	3329746	3329747	0.7137
chr	3329747	3329748	0.1989
chr	3329748	3329750	0.0819
chr	3329750	3329751	0.0468
chr	3329751	3329752	0.0351
chr	3329752	3329753	0.0234
chr	3329787	3329788	0.0234
chr	3329788	3329790	0.0351
chr	3329790	3329791	0.1989
chr	3329791	3329792	0.234
chr	3329792	3329793	0.2457
chr	3329793	3329794	1.1817
chr	3329794	3329798	1.2168
chr	3329798	3329799	1.7199
chr	3329799	3329800	1.7316
chr	3329800	3329810	1.7433
chr	3329810	3329812	1.7082
chr	3329812	3329814	1.4508
chr	3329814	3329815	0.6201
chr	3329815	3329818	0.5967
chr	3329818	3329819	0.5733
chr	3329819	3329820	0.5382
chr	3329820	3329821	0.117
chr	3329821	3329822	0.1053
chr	3329822	3329823	0.0702
chr	3329823	3329824	0.0585
chr	3329824	3329826	0.0468
chr	3329826	3329833	0.5031
chr	3329833	3329835	0.4914
chr	3329835	3329848	0.4563
chr	3329848	3329849	0.1638
chr	3329849	3329851	0.1521
chr	3329851	3329852	0.1404
chr	3329852	3329853	0.1053
chr	3329853	3329857	0.0702
chr	3329857	3329858	0.0585
chr	3329858	3329861	0.0702
chr	3329861	3329865	0.0819
chr	3329865	3329866	0.2691
chr	3329866	3329867	0.4095
chr	3329867	3329868	0.8073
chr	3329868	3329869	0.936
chr	3329869	3329871	0.9828
chr	3329871	3329872	1.0062
chr	3329872	3329873	1.3221
chr	3329873	3329874	2.7846
chr	3329874	3329875	3.8727
chr	3329875	3329879	3.8844
chr	3329879	3329884	3.8961
chr	3329884	3329885	3.9078
chr	3329885	3329886	3.8961
chr	3329886	3329887	3.861
chr	3329887	3329888	3.8259
chr	3329888	3329889	3.5217
chr	3329889	3329890	3.1707
chr	3329890	3329891	3.1122
chr	3329891	3329892	2.9601
chr	3329892	3329893	2.6091
chr	3329893	3329894	2.5038
chr	3329894	3329895	0.6084
chr	3329895	3329896	0.585
chr	3329896	3329897	0.5148
chr	3329897	3329898	0.3627
chr	3329898	3329899	0.234
chr	3329899	3329900	0.1989
chr	3329900	3329904	0.1872
chr	3329904	3329906	0.1638
chr	3329906	3329908	0.1521
chr	3329908	3329909	0.1287
chr	3329909	3329911	0.1053
chr	3329911	3329913	0.0234
chr	3329913	3329914	0.0351
chr	3329914	3329915	0.0468
chr	3329915	3329918	0.0702
chr	3329918	3329925	0.1872
chr	3329925	3329930	0.1989
chr	3329930	3329935	0.1872
chr	3329935	3329936	0.1404
chr	3329936	3329937	0.1287
chr	3329937	3329938	0.1638
chr	3329938	3329939	0.1521
chr	3329939	3329940	0.2925
chr	3329940	3329941	0.3393
chr	3329941	3329943	0.3276
chr	3329943	3329947	0.3159
chr	3329947	3329956	0.3042
chr	3329956	3329957	0.2925
chr	3329957	3329958	0.234
chr	3329958	3329959	0.1755
chr	3329959	3329960	0.1404
chr	3329960	3329961	0.117
chr	3329961	3329962	0.0351
chr	3329962	3329966	0.0234
chr	3329976	3329982	0.0585
chr	3329982	3329983	1.7082
chr	3329983	3329984	1.8954
chr	3329984	3329986	1.9071
chr	3329986	3329987	2.5038
chr	3329987	3329988	2.9367
chr	3329988	3329994	3.0186
chr	3329994	3329996	3.0069
chr	3329996	3329998	2.9601
chr	3329998	3329999	2.925
chr	3329999	3330001	2.9484
chr	3330001	3330002	2.9016
chr	3330002	3330003	1.6263
chr	3330003	3330004	1.2636
chr	3330004	3330005	1.2168
chr	3330005	3330006	1.1583
chr	3330006	3330007	1.1349
chr	3330007	3330008	0.9243
chr	3330008	3330009	0.2691
chr	3330009	3330010	0.2457
chr	3330010	3330011	0.2106
chr	3330011	3330012	0.1638
chr	3330012	3330014	0.1521
chr	3330014	3330015	0.1287
chr	3330015	3330017	0.1755
chr	3330017	3330019	0.2574
chr	3330019	3330020	0.2457
chr	3330020	3330021	0.234
chr	3330021	3330024	0.351
chr	3330024	3330025	0.3627
chr	3330025	3330026	0.351
chr	3330026	3330027	0.3276
chr	3330027	3330029	0.3042
chr	3330029	3330030	0.4095
chr	3330030	3330037	0.7488
chr	3330037	3330038	0.7137
chr	3330038	3330041	0.702
chr	3330041	3330042	0.6903
chr	3330042	3330043	2.5038
chr	3330043	3330044	2.7144
chr	3330044	3330046	2.7729
chr	3330046	3330048	2.8197
chr	3330048	3330049	15.0111
chr	3330049	3330050	15.0345
chr	3330050	3330051	14.742
chr	3330051	3330053	14.6367
chr	3330053	3330054	14.625
chr	3330054	3330058	14.6367
chr	3330058	3330059	14.625
chr	3330059	3330061	14.6016
chr	3330061	3330063	14.5782
chr	3330063	3330064	14.3442
chr	3330064	3330065	13.6305
chr	3330065	3330066	12.753
chr	3330066	3330067	11.7468
chr	3330067	3330068	9.8748
chr	3330068	3330069	1.7082
chr	3330069	3330070	0.2223
chr	3330070	3330071	0.1287
chr	3330071	3330072	0.0468
chr	3330072	3330073	0.0351
chr	3330073	3330076	0.0234
chr	3330089	3330092	0.0117
chr	3330092	3330094	0.0351
chr	3330094	3330095	0.0819
chr	3330095	3330096	0.8541
chr	3330096	3330097	0.936
chr	3330097	3330099	2.7144
chr	3330099	3330101	2.7378
chr	3330101	3330108	2.7846
chr	3330108	3330110	2.808
chr	3330110	3330113	2.7963
chr	3330113	3330114	2.8314
chr	3330114	3330115	2.7729
chr	3330115	3330116	2.3166
chr	3330116	3330117	1.9422
chr	3330117	3330118	1.8018
chr	3330118	3330119	1.4157
chr	3330119	3330122	0.117
chr	3330122	3330128	0.0936
chr	3330128	3330129	0.1053
chr	3330129	3330130	0.3744
chr	3330130	3330132	0.3627
chr	3330132	3330133	0.351
chr	3330133	3330134	0.3861
chr	3330134	3330136	0.3744
chr	3330136	3330143	0.3861
chr	3330143	3330144	0.3744
chr	3330144	3330150	0.3627
chr	3330150	3330152	0.0819
chr	3330152	3330154	0.0702
chr	3330154	3330155	0.0351
chr	3330155	3330158	0.0117
chr	3330193	3330194	0.0468
chr	3330194	3330195	0.4797
chr	3330195	3330196	0.4914
chr	3330196	3330211	1.1115
chr	3330211	3330213	1.0998
chr	3330213	3330214	1.053
chr	3330214	3330215	0.9594
chr	3330215	3330216	0.4563
chr	3330216	3330217	0.3393
chr	3330217	3330218	0.2925
chr	3330218	3330219	0.3276
chr	3330219	3330220	0.3159
chr	3330220	3330221	0.2106
chr	3330221	3330222	0.117
chr	3330222	3330223	0.0702
chr	3330223	3330224	0.2925
chr	3330224	3330236	0.3276
chr	3330236	3330239	0.3393
chr	3330239	3330240	0.3276
chr	3330240	3330241	0.3159
chr	3330241	3330242	0.2925
chr	3330242	3330243	0.2808
chr	3330243	3330244	0.2457
chr	3330244	3330245	0.2223
chr	3330245	3330247	0.117
chr	3330247	3330248	0.1404
chr	3330248	3330251	0.1521
chr	3330251	3330252	0.1872
chr	3330252	3330257	1.6263
chr	3330257	3330263	1.6146
chr	3330263	3330265	1.6029
chr	3330265	3330267	1.5912
chr	3330267	3330268	1.5795
chr	3330268	3330269	1.5093
chr	3330269	3330272	1.4742
chr	3330272	3330273	1.3689
chr	3330331	3330339	0.0351
chr	3330339	3330340	0.0468
chr	3330340	3330341	0.0585
chr	3330341	3330349	0.0936
chr	3330349	3330351	0.0819
chr	3330351	3330355	0.0702
chr	3330355	3330359	0.0585
chr	3330359	3330360	0.0351
chr	3330360	3330364	0.0234
chr	3330408	3330414	0.0117
chr	3330414	3330428	0.0234
chr	3330428	3330432	0.0351
chr	3330432	3330433	0.0234
chr	3330433	3330435	0.0468
chr	3330435	3330454	0.0351
chr	3330454	3330472	0.0117
chr	3330511	3330516	0.0585
chr	3330516	3330532	0.0936
chr	3330532	3330533	0.0468
chr	3330533	3330537	0.0351
chr	3330591	3330612	0.0351
chr	3330612	3330613	0.0234
chr	3330613	3330614	0.0117
chr	3330684	3330686	0.1404
chr	3330686	3330690	0.234
chr	3330690	3330691	0.2457
chr	3330691	3330703	0.2574
chr	3330703	3330704	0.2223
chr	3330704	3330705	0.2106
chr	3330705	3330706	0.0819
chr	3330706	3330707	0.0468
chr	3330707	3330708	0.4212
chr	3330708	3330712	0.4095
chr	3330712	3330727	0.3978
chr	3330727	3330728	0.3861
chr	3330728	3330729	0.0234
chr	3330730	3330731	0.234
chr	3330731	3330736	0.2574
chr	3330736	3330737	0.2925
chr	3330737	3330748	0.3042
chr	3330748	3330749	0.2925
chr	3330749	3330750	0.234
chr	3330750	3330752	0.2223
chr	3330752	3330753	0.1521
chr	3330753	3330755	0.1404
chr	3330755	3330756	0.0585
chr	3330756	3330759	0.0351
chr	3330759	3330760	0.0234
chr	3330783	3330811	0.0117
chr	3330861	3330879	0.0117
chr	3330937	3330941	0.0117
chr	3330941	3330957	0.0234
chr	3330957	3330960	0.0117
chr	3330967	3330988	0.0117
chr	3330992	3331012	0.3744
chr	3331012	3331013	0.3393
chr	3331013	3331014	0.0117
chr	3331111	3331132	0.0702
chr	3331132	3331133	0.0117
chr	3331159	3331180	0.0117
chr	3331202	3331204	0.0117
chr	3331204	3331223	0.0234
chr	3331223	3331225	0.0117
chr	3331259	3331267	0.0117
chr	3331267	3331269	0.0468
chr	3331269	3331281	0.0702
chr	3331281	3331288	0.0585
chr	3331288	3331289	0.0468
chr	3331289	3331290	0.0351
chr	3331290	3331291	0.0234
chr	3331293	3331298	0.0468
chr	3331298	3331313	0.0702
chr	3331313	3331315	0.0585
chr	3331315	3331316	0.0351
chr	3331316	3331318	0.0234
chr	3331318	3331319	0.0117
chr	3331327	3331345	0.0117
chr	3331345	3331346	0.0234
chr	3331346	3331365	0.0117
chr	3331403	3331425	0.0117
chr	3331471	3331476	0.0117
chr	3331476	3331478	0.0936
chr	3331478	3331480	0.117
chr	3331480	3331481	0.1404
chr	3331481	3331482	0.1638
chr	3331482	3331497	0.1755
chr	3331497	3331498	0.1521
chr	3331498	3331500	0.0702
chr	3331500	3331501	0.0585
chr	3331501	3331502	0.0351
chr	3331502	3331506	0.0117
chr	3331549	3331570	0.0351
chr	3331572	3331589	0.0234
chr	3331589	3331591	0.0117
chr	3331606	3331607	0.0234
chr	3331607	3331623	0.0468
chr	3331623	3331628	0.0585
chr	3331628	3331629	0.0234
chr	3331629	3331641	0.0117
chr	3331641	3331642	0.1755
chr	3331642	3331644	0.1638
chr	3331644	3331645	0.1755
chr	3331645	3331646	0.1872
chr	3331646	3331657	0.1989
chr	3331657	3331664	0.2223
chr	3331664	3331665	0.2106
chr	3331665	3331666	0.0819
chr	3331666	3331668	0.0702
chr	3331668	3331677	0.0351
chr	3331677	3331680	0.0234
chr	3331680	3331686	0.0351
chr	3331686	3331687	0.0234
chr	3331687	3331689	0.0351
chr	3331689	3331691	0.0234
chr	3331691	3331701	0.0585
chr	3331701	3331708	0.0468
chr	3331708	3331711	0.0585
chr	3331711	3331712	0.0351
chr	3331712	3331714	0.0234
chr	3331714	3331723	0.0117
chr	3331723	3331725	0.0234
chr	3331725	3331730	0.0351
chr	3331730	3331746	0.0234
chr	3331746	3331751	0.0351
chr	3331751	3331754	0.0468
chr	3331754	3331761	0.0702
chr	3331761	3331764	0.0936
chr	3331764	3331772	0.0819
chr	3331772	3331773	0.0702
chr	3331773	3331777	0.1287
chr	3331777	3331778	0.1404
chr	3331778	3331782	0.1638
chr	3331782	3331793	0.1404
chr	3331793	3331794	0.1287
chr	3331794	3331795	0.1053
chr	3331795	3331796	0.0702
chr	3331796	3331798	0.0585
chr	3331798	3331799	0.0468
chr	3331799	3331807	0.0351
chr	3331807	3331808	0.0468
chr	3331808	3331809	0.0585
chr	3331809	3331810	0.0702
chr	3331810	3331811	0.1053
chr	3331811	3331813	0.1521
chr	3331813	3331818	0.3627
chr	3331818	3331821	0.351
chr	3331821	3331822	0.3393
chr	3331822	3331825	0.351
chr	3331825	3331826	0.3627
chr	3331826	3331827	0.351
chr	3331827	3331828	0.3627
chr	3331828	3331830	0.351
chr	3331830	3331831	0.3393
chr	3331831	3331832	0.3159
chr	3331832	3331833	0.1989
chr	3331833	3331834	0.2223
chr	3331834	3331838	0.3042
chr	3331838	3331839	0.4914
chr	3331839	3331840	0.6903
chr	3331840	3331841	0.9477
chr	3331841	3331843	1.0998
chr	3331843	3331844	1.3689
chr	3331844	3331845	1.6263
chr	3331845	3331846	2.1996
chr	3331846	3331847	9.4302
chr	3331847	3331849	9.477
chr	3331849	3331850	9.6642
chr	3331850	3331852	9.6759
chr	3331852	3331855	9.7929
chr	3331855	3331857	9.7812
chr	3331857	3331858	9.6876
chr	3331858	3331859	9.6759
chr	3331859	3331860	9.6291
chr	3331860	3331861	9.594
chr	3331861	3331862	9.5238
chr	3331862	3331863	9.4653
chr	3331863	3331864	9.2898
chr	3331864	3331865	9.2781
chr	3331865	3331866	9.1026
chr	3331866	3331867	7.5699
chr	3331867	3331868	6.3531
chr	3331868	3331869	1.1817
chr	3331869	3331870	1.053
chr	3331870	3331871	0.7137
chr	3331871	3331872	0.6201
chr	3331872	3331873	0.1755
chr	3331873	3331874	0.117
chr	3331874	3331877	0.0585
chr	3331877	3331879	0.0468
chr	3331879	3331880	0.0585
chr	3331880	3331881	0.0468
chr	3331881	3331882	0.2574
chr	3331882	3331884	2.1177
chr	3331884	3331885	2.1294
chr	3331885	3331887	2.1528
chr	3331887	3331889	2.1996
chr	3331889	3331891	2.1879
chr	3331891	3331893	2.1996
chr	3331893	3331894	2.1879
chr	3331894	3331901	2.223
chr	3331901	3331902	2.2113
chr	3331902	3331903	1.9422
chr	3331903	3331904	1.1583
chr	3331904	3331905	0.1872
chr	3331905	3331911	0.1755
chr	3331911	3331912	0.2691
chr	3331912	3331913	0.2574
chr	3331913	3331916	0.2808
chr	3331916	3331918	0.2691
chr	3331918	3331921	0.2574
chr	3331921	3331924	0.234
chr	3331924	3331926	0.1989
chr	3331926	3331927	2.2464
chr	3331927	3331928	2.7612
chr	3331928	3331930	2.7729
chr	3331930	3331931	2.7846
chr	3331931	3331932	2.7495
chr	3331932	3331933	2.8899
chr	3331933	3331934	3.0186
chr	3331934	3331935	3.0069
chr	3331935	3331937	3.0303
chr	3331937	3331940	3.0186
chr	3331940	3331943	3.1473
chr	3331943	3331944	3.1356
chr	3331944	3331946	3.1239
chr	3331946	3331947	3.0771
chr	3331947	3331948	2.6325
chr	3331948	3331949	1.5444
chr	3331949	3331950	1.3806
chr	3331950	3331951	0.8892
chr	3331951	3331952	0.6201
chr	3331952	3331953	0.5499
chr	3331953	3331954	0.6435
chr	3331954	3331955	0.6084
chr	3331955	3331957	0.5382
chr	3331957	3331959	0.5265
chr	3331959	3331960	2.2113
chr	3331960	3331961	2.457
chr	3331961	3331963	2.5857
chr	3331963	3331965	2.7729
chr	3331965	3331967	3.2526
chr	3331967	3331968	3.2409
chr	3331968	3331972	3.3228
chr	3331972	3331974	3.3111
chr	3331974	3331975	3.2877
chr	3331975	3331976	2.9601
chr	3331976	3331977	2.9367
chr	3331977	3331978	2.9133
chr	3331978	3331979	2.8782
chr	3331979	3331980	2.8314
chr	3331980	3331981	2.2347
chr	3331981	3331982	1.1232
chr	3331982	3331983	1.0998
chr	3331983	3331984	0.9477
chr	3331984	3331985	0.9243
chr	3331985	3331986	0.9009
chr	3331986	3331987	0.7839
chr	3331987	3331988	0.3393
chr	3331988	3331989	0.3159
chr	3331989	3331990	0.2808
chr	3331990	3331998	0.2106
chr	3331998	3332002	0.2223
chr	3332002	3332003	0.1872
chr	3332003	3332004	1.3923
chr	3332004	3332008	1.4157
chr	3332008	3332010	1.404
chr	3332010	3332014	1.3923
chr	3332014	3332015	1.404
chr	3332015	3332016	6.669
chr	3332016	3332019	6.786
chr	3332019	3332020	6.8094
chr	3332020	3332021	13.9932
chr	3332021	3332022	14.6718
chr	3332022	3332023	14.742
chr	3332023	3332024	14.7303
chr	3332024	3332025	14.5782
chr	3332025	3332026	13.5135
chr	3332026	3332027	13.3848
chr	3332027	3332029	13.3731
chr	3332029	3332031	13.3848
chr	3332031	3332032	13.3731
chr	3332032	3332033	13.3614
chr	3332033	3332034	13.1508
chr	3332034	3332035	13.104
chr	3332035	3332036	12.9285
chr	3332036	3332037	12.4722
chr	3332037	3332038	9.0207
chr	3332038	3332039	8.9037
chr	3332039	3332040	7.5348
chr	3332040	3332041	6.7041
chr	3332041	3332042	0.6669
chr	3332042	3332043	0.4329
chr	3332043	3332044	0.351
chr	3332044	3332045	0.2223
chr	3332045	3332051	0.0819
chr	3332051	3332052	0.0702
chr	3332052	3332059	0.1872
chr	3332059	3332062	0.1287
chr	3332062	3332073	0.117
chr	3332073	3332074	0.0819
chr	3332074	3332075	0.0117
chr	3332075	3332076	0.0351
chr	3332076	3332087	0.1287
chr	3332087	3332088	0.1521
chr	3332088	3332092	0.1638
chr	3332092	3332093	0.2106
chr	3332093	3332094	0.2925
chr	3332094	3332095	0.3159
chr	3332095	3332096	0.5733
chr	3332096	3332097	0.585
chr	3332097	3332098	6.1074
chr	3332098	3332099	7.3593
chr	3332099	3332100	7.3944
chr	3332100	3332101	7.4295
chr	3332101	3332110	7.4412
chr	3332110	3332114	7.4295
chr	3332114	3332116	7.3827
chr	3332116	3332117	7.4061
chr	3332117	3332118	6.8445
chr	3332118	3332119	6.0489
chr	3332119	3332120	0.4797
chr	3332120	3332121	0.4095
chr	3332121	3332122	0.351
chr	3332122	3332123	0.2808
chr	3332123	3332124	0.1989
chr	3332124	3332125	0.1872
chr	3332125	3332131	0.1755
chr	3332131	3332135	0.1872
chr	3332135	3332136	0.1755
chr	3332136	3332138	0.1521
chr	3332138	3332139	0.117
chr	3332139	3332141	0.0351
chr	3332141	3332151	0.0468
chr	3332151	3332152	0.0351
chr	3332152	3332158	0.0234
chr	3332158	3332159	0.0117
chr	3332159	3332160	0.0234
chr	3332160	3332164	0.0117
chr	3332164	3332181	0.0234
chr	3332181	3332182	0.0117
chr	3332188	3332189	0.0468
chr	3332189	3332210	0.0585
chr	3332213	3332214	0.0117
chr	3332214	3332234	0.0351
chr	3332234	3332236	0.0468
chr	3332236	3332238	0.0351
chr	3332238	3332253	0.0117
chr	3332253	3332254	0.2574
chr	3332254	3332255	0.351
chr	3332255	3332256	0.5499
chr	3332256	3332257	0.5967
chr	3332257	3332259	0.7839
chr	3332259	3332260	0.8073
chr	3332260	3332271	0.819
chr	3332271	3332272	0.7839
chr	3332272	3332273	0.6903
chr	3332273	3332274	0.6552
chr	3332274	3332275	0.6318
chr	3332275	3332276	0.5733
chr	3332276	3332277	0.4797
chr	3332277	3332278	0.3159
chr	3332278	3332279	0.1638
chr	3332279	3332281	0.0234
chr	3332281	3332286	0.0117
chr	3332292	3332298	0.0351
chr	3332298	3332311	0.0468
chr	3332311	3332314	0.0351
chr	3332314	3332315	0.0234
chr	3332315	3332319	0.0351
chr	3332319	3332327	0.0117
chr	3332327	3332329	0.0351
chr	3332329	3332330	0.0585
chr	3332330	3332331	0.0819
chr	3332331	3332336	0.234
chr	3332336	3332338	0.2223
chr	3332338	3332339	0.2457
chr	3332339	3332348	0.2691
chr	3332348	3332351	0.2457
chr	3332351	3332352	0.234
chr	3332352	3332353	0.1989
chr	3332353	3332354	0.0819
chr	3332354	3332357	0.0702
chr	3332357	3332358	0.0468
chr	3332358	3332361	0.0234
chr	3332372	3332374	0.0117
chr	3332374	3332380	0.0234
chr	3332380	3332394	0.0351
chr	3332394	3332395	0.0234
chr	3332395	3332401	0.0117
chr	3332432	3332438	0.2106
chr	3332438	3332439	0.351
chr	3332439	3332449	0.4563
chr	3332449	3332451	0.4446
chr	3332451	3332452	0.4329
chr	3332452	3332453	0.3978
chr	3332453	3332454	0.3393
chr	3332454	3332455	0.3042
chr	3332455	3332458	0.2691
chr	3332458	3332459	0.2574
chr	3332459	3332460	0.2223
chr	3332460	3332461	0.1404
chr	3332461	3332463	0.1053
chr	3332463	3332464	0.0936
chr	3332464	3332465	0.0351
chr	3332480	3332487	0.0468
chr	3332487	3332490	0.0585
chr	3332490	3332491	0.0936
chr	3332491	3332494	0.1053
chr	3332494	3332497	0.117
chr	3332497	3332499	0.1053
chr	3332499	3332500	0.1638
chr	3332500	3332508	0.1521
chr	3332508	3332509	0.1404
chr	3332509	3332510	0.1521
chr	3332510	3332513	0.2457
chr	3332513	3332516	0.234
chr	3332516	3332519	0.2106
chr	3332519	3332520	0.1404
chr	3332520	3332521	0.1287
chr	3332521	3332528	0.1053
chr	3332528	3332529	0.0936
chr	3332529	3332530	0.0819
chr	3332530	3332531	0.0702
chr	3332531	3332532	0.0585
chr	3332532	3332535	0.0234
chr	3332535	3332538	0.0117
chr	3332580	3332588	0.0117
chr	3332588	3332604	0.0234
chr	3332604	3332611	0.0117
chr	3332624	3332647	0.0117
chr	3332647	3332665	0.0234
chr	3332665	3332668	0.0351
chr	3332668	3332670	0.0468
chr	3332670	3332677	0.0351
chr	3332677	3332689	0.0234
chr	3332689	3332690	0.0117
chr	3332723	3332742	0.0117
chr	3332946	3332947	0.2574
chr	3332947	3332948	0.2925
chr	3332948	3332950	0.3042
chr	3332950	3332966	0.3159
chr	3332966	3332967	0.3042
chr	3332967	3332968	0.1404
chr	3332968	3332969	0.117
chr	3332969	3332970	0.0351
chr	3332970	3332972	0.0117
chr	3332998	3332999	0.0351
chr	3332999	3333020	0.0468
chr	3333020	3333024	0.0234
chr	3333031	3333042	0.0234
chr	3333042	3333053	0.0351
chr	3333053	3333054	0.0234
chr	3333054	3333058	0.0351
chr	3333058	3333059	0.0234
chr	3333059	3333069	0.0351
chr	3333069	3333075	0.0585
chr	3333075	3333081	0.0468
chr	3333081	3333083	0.0234
chr	3333083	3333090	0.0468
chr	3333090	3333092	0.0351
chr	3333092	3333104	0.2223
chr	3333104	3333109	1.1583
chr	3333109	3333111	1.1232
chr	3333111	3333113	1.2051
chr	3333113	3333114	1.1232
chr	3333114	3333120	1.0998
chr	3333120	3333122	1.1115
chr	3333122	3333123	1.1466
chr	3333123	3333124	1.1583
chr	3333124	3333125	1.1232
chr	3333125	3333126	0.351
chr	3333126	3333128	0.234
chr	3333128	3333129	0.2223
chr	3333129	3333130	0.1989
chr	3333130	3333131	0.2925
chr	3333131	3333132	0.2691
chr	3333132	3333133	0.2457
chr	3333133	3333134	0.234
chr	3333134	3333141	0.2223
chr	3333141	3333144	0.2106
chr	3333144	3333150	0.1638
chr	3333150	3333152	0.117
chr	3333152	3333155	0.0702
chr	3333155	3333156	0.0585
chr	3333156	3333157	0.0351
chr	3333157	3333159	0.0234
chr	3333205	3333210	0.0117
chr	3333210	3333213	0.0351
chr	3333213	3333227	0.0468
chr	3333227	3333229	0.0351
chr	3333229	3333231	0.0234
chr	3333231	3333232	0.1287
chr	3333232	3333234	0.4797
chr	3333234	3333237	0.7605
chr	3333237	3333248	0.7488
chr	3333248	3333251	0.7371
chr	3333251	3333252	0.702
chr	3333252	3333253	0.6201
chr	3333253	3333254	0.5265
chr	3333254	3333255	0.4329
chr	3333255	3333256	0.0351
chr	3333256	3333259	0.0117
chr	3333344	3333346	0.0117
chr	3333346	3333347	0.1053
chr	3333347	3333348	0.1755
chr	3333348	3333363	0.2106
chr	3333363	3333366	0.1872
chr	3333366	3333367	0.1755
chr	3333367	3333368	0.1287
chr	3333368	3333369	0.0351
chr	3333370	3333376	0.0117
chr	3333376	3333378	0.0234
chr	3333378	3333389	0.0468
chr	3333389	3333392	0.0585
chr	3333392	3333398	0.0468
chr	3333398	3333410	0.4446
chr	3333410	3333414	0.4329
chr	3333414	3333415	0.468
chr	3333415	3333416	0.4212
chr	3333416	3333418	0.4095
chr	3333418	3333419	0.2691
chr	3333419	3333420	0.234
chr	3333420	3333421	0.117
chr	3333421	3333422	0.0702
chr	3333422	3333436	0.0351
chr	3333438	3333471	0.0117
chr	3333471	3333472	0.0351
chr	3333472	3333473	0.0468
chr	3333473	3333476	0.0351
chr	3333476	3333477	0.1521
chr	3333477	3333479	0.2808
chr	3333479	3333483	0.2925
chr	3333483	3333492	0.3159
chr	3333492	3333493	0.2925
chr	3333493	3333495	0.2574
chr	3333495	3333497	0.1989
chr	3333497	3333498	0.2457
chr	3333498	3333499	0.234
chr	3333499	3333502	0.2106
chr	3333502	3333518	0.1989
chr	3333518	3333519	0.1872
chr	3333519	3333521	0.1053
chr	3333555	3333573	0.0234
chr	3333573	3333577	0.0117
chr	3333611	3333612	0.0117
chr	3333612	3333618	0.0234
chr	3333618	3333630	0.0351
chr	3333630	3333639	0.0117
chr	3333660	3333682	0.0234
chr	3333698	3333716	0.0234
chr	3333716	3333717	0.0117
chr	3333818	3333819	0.0234
chr	3333819	3333830	0.0351
chr	3333830	3333832	0.0585
chr	3333832	3333837	0.0819
chr	3333837	3333838	0.0936
chr	3333838	3333839	0.1404
chr	3333839	3333843	0.1521
chr	3333843	3333846	0.1404
chr	3333846	3333849	0.1287
chr	3333849	3333853	0.1053
chr	3333853	3333854	0.0819
chr	3333854	3333857	0.0702
chr	3333857	3333858	0.0585
chr	3333858	3333859	0.0468
chr	3333859	3333860	0.0234
chr	3333860	3333861	0.0117
chr	3333873	3333875	0.0117
chr	3333875	3333876	0.0702
chr	3333876	3333882	0.1053
chr	3333882	3333883	0.117
chr	3333883	3333884	0.3744
chr	3333884	3333895	0.4563
chr	3333895	3333896	0.4446
chr	3333896	3333898	0.4095
chr	3333898	3333901	0.351
chr	3333901	3333904	0.3393
chr	3333904	3333905	0.2808
chr	3333905	3333906	0.0468
chr	3333906	3333907	0.0351
chr	3333907	3333908	0.0234
chr	3333908	3333915	0.0117
chr	3333925	3333944	0.0117
chr	3333944	3333945	0.0585
chr	3333945	3333946	0.0819
chr	3333946	3333948	0.0936
chr	3333948	3333949	0.2106
chr	3333949	3333950	1.2402
chr	3333950	3333966	1.3455
chr	3333966	3333967	1.3104
chr	3333967	3333968	1.2987
chr	3333968	3333969	1.287
chr	3333969	3333970	1.1583
chr	3333970	3333971	0.3159
chr	3333971	3333972	0.1053
chr	3333972	3333973	0.1287
chr	3333973	3333974	0.117
chr	3333974	3333976	0.1053
chr	3333976	3333978	0.0936
chr	3333978	3333988	0.1053
chr	3333988	3333990	0.117
chr	3333990	3333992	1.3923
chr	3333992	3333993	1.4625
chr	3333993	3333995	1.4274
chr	3333995	3334000	1.4157
chr	3334000	3334007	1.404
chr	3334007	3334008	1.3806
chr	3334008	3334009	1.4157
chr	3334009	3334010	1.3572
chr	3334010	3334011	1.5093
chr	3334011	3334012	1.3338
chr	3334012	3334020	1.2987
chr	3334020	3334024	1.3455
chr	3334024	3334029	1.3221
chr	3334029	3334030	1.2636
chr	3334030	3334031	1.1232
chr	3334031	3334032	0.819
chr	3334032	3334033	0.7137
chr	3334033	3334034	0.5967
chr	3334034	3334035	0.4095
chr	3334035	3334036	0.3393
chr	3334036	3334037	0.2223
chr	3334037	3334039	0.0585
chr	3334039	3334040	0.0468
chr	3334040	3334041	0.0234
chr	3334041	3334042	0.0117
chr	3334065	3334067	0.0351
chr	3334067	3334086	0.0585
chr	3334086	3334088	0.0234
chr	3334113	3334133	0.0117
chr	3334140	3334144	0.0117
chr	3334144	3334147	0.0234
chr	3334147	3334148	0.0351
chr	3334148	3334149	0.117
chr	3334149	3334150	0.1755
chr	3334150	3334155	0.5265
chr	3334155	3334157	0.585
chr	3334157	3334164	0.5967
chr	3334164	3334166	0.585
chr	3334166	3334167	0.7956
chr	3334167	3334168	1.2168
chr	3334168	3334169	1.1934
chr	3334169	3334170	1.17
chr	3334170	3334171	1.0998
chr	3334171	3334172	1.0764
chr	3334172	3334173	0.9243
chr	3334173	3334174	0.8775
chr	3334174	3334176	0.7488
chr	3334176	3334177	0.702
chr	3334177	3334178	0.6786
chr	3334178	3334180	0.6669
chr	3334180	3334187	0.6552
chr	3334187	3334188	0.6318
chr	3334188	3334189	0.0351
chr	3334189	3334195	0.0117
chr	3334216	3334217	0.1053
chr	3334217	3334218	0.6084
chr	3334218	3334233	0.6552
chr	3334233	3334235	0.6435
chr	3334235	3334236	0.6318
chr	3334236	3334238	0.6201
chr	3334238	3334239	0.0702
chr	3334239	3334242	0.0585
chr	3334242	3334244	0.0468
chr	3334244	3334246	0.0351
chr	3334246	3334252	0.0234
chr	3334252	3334256	0.0117
chr	3334259	3334279	0.0117
chr	3334320	3334321	0.0117
chr	3334321	3334328	0.0585
chr	3334328	3334342	0.0702
chr	3334342	3334343	0.0585
chr	3334343	3334349	0.0117
chr	3334360	3334379	0.0117
chr	3334430	3334450	0.0117
chr	3334463	3334466	0.0117
chr	3334466	3334467	0.0234
chr	3334467	3334469	0.0585
chr	3334469	3334487	0.0702
chr	3334487	3334488	0.0468
chr	3334488	3334491	0.0351
chr	3334491	3334492	0.0234
chr	3334492	3334508	0.0117
chr	3334542	3334543	0.9945
chr	3334543	3334544	1.0062
chr	3334544	3334548	1.0179
chr	3334548	3334560	1.4859
chr	3334560	3334563	1.404
chr	3334563	3334564	1.3923
chr	3334564	3334565	0.5967
chr	3334565	3334566	0.5148
chr	3334566	3334568	0.5031
chr	3334568	3334569	0.4446
chr	3334569	3334570	0.3042
chr	3334570	3334571	0.0351
chr	3334571	3334572	0.0234
chr	3334572	3334576	0.0117
chr	3334585	3334590	3.0186
chr	3334590	3334591	3.0303
chr	3334591	3334592	3.0654
chr	3334592	3334595	3.1122
chr	3334595	3334601	3.1239
chr	3334601	3334602	3.1122
chr	3334602	3334603	3.0888
chr	3334603	3334604	3.042
chr	3334604	3334605	2.9952
chr	3334605	3334606	2.7729
chr	3334606	3334607	2.0124
chr	3334607	3334608	0.5616
chr	3334608	3334609	0.3042
chr	3334609	3334610	0.1638
chr	3334610	3334612	0.1287
chr	3334612	3334613	0.1053
chr	3334613	3334614	0.0936
chr	3334614	3334618	0.0351
chr	3334618	3334620	0.0117
chr	3334621	3334643	0.0117
chr	3334690	3334695	0.0117
chr	3334695	3334697	2.5038
chr	3334697	3334711	2.5155
chr	3334711	3334713	2.4921
chr	3334713	3334714	2.4102
chr	3334714	3334715	2.3166
chr	3334715	3334716	2.1879
chr	3334716	3334717	1.3221
chr	3334717	3334718	0.3042
chr	3334718	3334719	0.2808
chr	3334719	3334732	0.234
chr	3334732	3334733	0.2223
chr	3334733	3334734	0.1989
chr	3334734	3334736	0.1872
chr	3334736	3334737	0.1755
chr	3334737	3334738	0.1638
chr	3334738	3334739	0.1287
chr	3334739	3334740	0.0936
chr	3334740	3334741	0.0819
chr	3334741	3334742	0.1404
chr	3334742	3334743	0.4563
chr	3334743	3334744	0.468
chr	3334744	3334745	0.7605
chr	3334745	3334752	2.8899
chr	3334752	3334753	2.9016
chr	3334753	3334754	2.9952
chr	3334754	3334755	3.2877
chr	3334755	3334759	3.276
chr	3334759	3334760	3.2526
chr	3334760	3334762	3.2175
chr	3334762	3334763	3.159
chr	3334763	3334764	3.1239
chr	3334764	3334765	2.7495
chr	3334765	3334766	2.4336
chr	3334766	3334767	0.6084
chr	3334767	3334768	0.5265
chr	3334768	3334770	0.4914
chr	3334770	3334771	0.4797
chr	3334771	3334775	0.468
chr	3334775	3334776	6.3414
chr	3334776	3334778	6.2244
chr	3334778	3334787	6.2478
chr	3334787	3334790	6.2361
chr	3334790	3334791	6.201
chr	3334791	3334792	6.1893
chr	3334792	3334793	5.9319
chr	3334793	3334794	5.9202
chr	3334794	3334795	5.8032
chr	3334795	3334796	5.4288
chr	3334796	3334797	0.3393
chr	3334797	3334798	0.0468
chr	3334798	3334799	0.0351
chr	3334799	3334801	0.0234
chr	3334919	3334921	0.0117
chr	3334921	3334942	0.1053
chr	3334942	3334943	0.0936
chr	3334943	3334944	0.0234
chr	3334944	3334946	0.0117
chr	3334959	3334982	0.0117
chr	3334990	3335009	0.0351
chr	3335009	3335011	0.0117
chr	3335011	3335012	0.0351
chr	3335012	3335017	0.0234
chr	3335024	3335039	0.0117
chr	3335045	3335063	0.0819
chr	3335063	3335065	0.0936
chr	3335065	3335066	0.0819
chr	3335066	3335083	0.0117
chr	3335099	3335107	0.0117
chr	3335107	3335108	0.0234
chr	3335108	3335112	0.0702
chr	3335112	3335113	0.1287
chr	3335113	3335114	0.7137
chr	3335114	3335117	0.7254
chr	3335117	3335122	0.7137
chr	3335122	3335124	0.7254
chr	3335124	3335125	14.6952
chr	3335125	3335127	14.7303
chr	3335127	3335128	14.7186
chr	3335128	3335129	14.7069
chr	3335129	3335130	14.742
chr	3335130	3335131	14.7186
chr	3335131	3335132	14.7069
chr	3335132	3335133	14.6835
chr	3335133	3335134	14.6484
chr	3335134	3335136	14.1921
chr	3335136	3335137	14.1804
chr	3335137	3335138	14.1687
chr	3335138	3335141	14.1336
chr	3335141	3335142	11.9106
chr	3335142	3335143	11.6298
chr	3335143	3335144	11.4894
chr	3335144	3335145	10.0386
chr	3335145	3335146	4.8087
chr	3335146	3335147	0.2223
chr	3335147	3335149	0.1287
chr	3335149	3335150	0.117
chr	3335150	3335151	0.0585
chr	3335151	3335152	0.0468
chr	3335152	3335156	0.0351
chr	3335156	3335158	0.0234
chr	3335158	3335159	0.0117
chr	3335159	3335169	0.0351
chr	3335169	3335170	0.0702
chr	3335170	3335171	0.0585
chr	3335171	3335181	0.0702
chr	3335181	3335183	0.0585
chr	3335183	3335191	0.0468
chr	3335191	3335192	0.0351
chr	3335192	3335193	0.0117
chr	3335207	3335213	0.0234
chr	3335213	3335226	0.0351
chr	3335226	3335228	0.0234
chr	3335228	3335229	0.0585
chr	3335229	3335230	4.9023
chr	3335230	3335231	4.9959
chr	3335231	3335236	5.0193
chr	3335236	3335238	5.0076
chr	3335238	3335239	5.031
chr	3335239	3335241	5.0427
chr	3335241	3335245	5.4054
chr	3335245	3335246	5.3586
chr	3335246	3335247	5.3001
chr	3335247	3335248	5.2299
chr	3335248	3335249	3.6855
chr	3335249	3335250	3.5217
chr	3335250	3335251	1.2168
chr	3335251	3335252	1.1115
chr	3335252	3335253	0.9594
chr	3335253	3335254	0.7488
chr	3335254	3335255	0.5733
chr	3335255	3335256	0.468
chr	3335256	3335257	0.4329
chr	3335257	3335258	0.4212
chr	3335258	3335259	0.4095
chr	3335259	3335260	0.3978
chr	3335260	3335261	0.3276
chr	3335261	3335262	0.2925
chr	3335262	3335263	0.0468
chr	3335263	3335264	0.0351
chr	3335264	3335268	0.0234
chr	3335268	3335271	0.0117
chr	3335354	3335380	0.0117
chr	3335422	3335423	3.5919
chr	3335423	3335424	3.6036
chr	3335424	3335426	3.6738
chr	3335426	3335432	3.6855
chr	3335432	3335438	3.6972
chr	3335438	3335439	3.6621
chr	3335439	3335441	3.4164
chr	3335441	3335442	3.3813
chr	3335442	3335443	3.0654
chr	3335443	3335444	2.4804
chr	3335444	3335445	0.9477
chr	3335445	3335446	0.1521
chr	3335446	3335448	0.1053
chr	3335448	3335449	0.0468
chr	3335449	3335451	0.0351
chr	3335451	3335452	0.0117
chr	3335453	3335454	0.0117
chr	3335454	3335459	0.0351
chr	3335459	3335464	0.0468
chr	3335464	3335475	0.0585
chr	3335475	3335476	0.0351
chr	3335476	3335481	0.0234
chr	3335481	3335482	0.0819
chr	3335482	3335486	0.0702
chr	3335486	3335498	0.0585
chr	3335498	3335502	0.0468
chr	3335502	3335503	0.0351
chr	3335503	3335505	0.0234
chr	3335528	3335529	0.2106
chr	3335529	3335532	0.2574
chr	3335532	3335533	0.2808
chr	3335533	3335538	0.3276
chr	3335538	3335539	0.5382
chr	3335539	3335545	0.585
chr	3335545	3335549	0.5733
chr	3335549	3335550	0.5031
chr	3335550	3335551	0.351
chr	3335551	3335552	0.3393
chr	3335552	3335553	0.3159
chr	3335553	3335556	0.2808
chr	3335556	3335559	0.2691
chr	3335559	3335560	0.2223
chr	3335560	3335561	0.0819
chr	3335561	3335562	0.0234
chr	3335562	3335575	0.0117
chr	3335575	3335576	0.0468
chr	3335576	3335577	0.0351
chr	3335577	3335578	0.4446
chr	3335578	3335579	0.585
chr	3335579	3335582	0.5967
chr	3335582	3335587	0.6318
chr	3335587	3335596	0.6552
chr	3335596	3335597	0.6318
chr	3335597	3335598	0.2457
chr	3335598	3335599	0.1755
chr	3335599	3335604	0.0585
chr	3335604	3335605	0.0468
chr	3335605	3335608	0.0351
chr	3335608	3335609	0.0234
chr	3335635	3335636	0.0117
chr	3335636	3335645	0.0702
chr	3335645	3335646	0.1404
chr	3335646	3335657	0.1521
chr	3335657	3335664	0.1053
chr	3335664	3335666	0.0936
chr	3335666	3335667	0.0351
chr	3335667	3335668	0.0117
chr	3335668	3335669	0.0351
chr	3335669	3335670	0.0468
chr	3335670	3335683	0.0819
chr	3335683	3335684	0.1404
chr	3335684	3335685	0.4212
chr	3335685	3335689	0.4563
chr	3335689	3335691	0.4446
chr	3335691	3335693	0.4329
chr	3335693	3335696	0.4095
chr	3335696	3335698	0.3978
chr	3335698	3335702	0.4446
chr	3335702	3335704	0.4329
chr	3335704	3335705	0.3978
chr	3335705	3335707	0.1287
chr	3335707	3335720	0.1638
chr	3335720	3335722	0.1287
chr	3335722	3335724	0.117
chr	3335724	3335725	0.1053
chr	3335725	3335727	0.0936
chr	3335727	3335728	0.0819
chr	3335728	3335729	0.0351
chr	3335738	3335741	0.0117
chr	3335741	3335747	0.0234
chr	3335747	3335749	0.0351
chr	3335749	3335751	0.0585
chr	3335751	3335752	0.1404
chr	3335752	3335758	0.2691
chr	3335758	3335762	0.2574
chr	3335762	3335768	0.2925
chr	3335768	3335772	0.2574
chr	3335772	3335773	0.2223
chr	3335773	3335774	0.1989
chr	3335774	3335783	0.0351
chr	3335783	3335791	0.0234
chr	3335791	3335797	0.0351
chr	3335797	3335798	0.0702
chr	3335798	3335800	0.0819
chr	3335800	3335801	0.0936
chr	3335801	3335802	0.1638
chr	3335802	3335804	0.1989
chr	3335804	3335805	0.3042
chr	3335805	3335806	0.2925
chr	3335806	3335807	1.5444
chr	3335807	3335808	1.6965
chr	3335808	3335815	1.7667
chr	3335815	3335818	1.755
chr	3335818	3335819	1.7433
chr	3335819	3335821	1.7316
chr	3335821	3335824	1.7199
chr	3335824	3335825	1.6848
chr	3335825	3335826	1.6731
chr	3335826	3335827	1.6146
chr	3335827	3335828	1.1817
chr	3335828	3335829	0.2223
chr	3335829	3335830	0.0936
chr	3335830	3335831	0.0585
chr	3335831	3335832	0.0468
chr	3335832	3335833	0.0117
chr	3335833	3335834	0.0234
chr	3335834	3335835	0.1053
chr	3335835	3335841	0.117
chr	3335841	3335845	0.1053
chr	3335845	3335846	7.839
chr	3335846	3335847	7.8507
chr	3335847	3335852	7.8624
chr	3335852	3335853	7.8741
chr	3335853	3335854	7.8624
chr	3335854	3335855	7.839
chr	3335855	3335861	7.7688
chr	3335861	3335862	7.7337
chr	3335862	3335863	7.6518
chr	3335863	3335864	6.7392
chr	3335864	3335865	6.5169
chr	3335865	3335866	6.3414
chr	3335866	3335867	5.85
chr	3335867	3335868	0.2574
chr	3335868	3335869	0.1872
chr	3335869	3335870	0.1638
chr	3335870	3335871	0.0702
chr	3335871	3335874	0.0351
chr	3335874	3335884	0.0234
chr	3335884	3335888	0.0351
chr	3335888	3335889	0.0234
chr	3335889	3335904	0.0117
chr	3335904	3335909	0.0234
chr	3335909	3335910	0.0351
chr	3335910	3335926	0.0819
chr	3335926	3335931	0.0585
chr	3335931	3335933	0.0234
chr	3335933	3335934	0.0117
chr	3335960	3335967	0.0117
chr	3335967	3335969	0.0351
chr	3335969	3335976	0.0468
chr	3335976	3335980	0.1404
chr	3335980	3335984	0.1287
chr	3335984	3335988	0.117
chr	3335988	3335992	0.1053
chr	3335992	3335993	0.0936
chr	3335993	3335997	0.0819
chr	3335997	3335998	0.0468
chr	3336004	3336005	0.0117
chr	3336005	3336006	0.0234
chr	3336006	3336011	0.0351
chr	3336011	3336022	0.0468
chr	3336022	3336024	0.0585
chr	3336024	3336026	0.0468
chr	3336026	3336028	0.0351
chr	3336028	3336030	0.0468
chr	3336030	3336032	0.0351
chr	3336032	3336048	0.0234
chr	3336048	3336049	0.0117
chr	3336049	3336054	0.5382
chr	3336054	3336063	0.5616
chr	3336063	3336068	0.5499
chr	3336068	3336070	0.5382
chr	3336070	3336071	0.5148
chr	3336071	3336076	0.0351
chr	3336076	3336077	0.0234
chr	3336077	3336081	0.0117
chr	3336081	3336082	0.0234
chr	3336082	3336084	0.0117
chr	3336084	3336098	0.0234
chr	3336098	3336101	0.2106
chr	3336101	3336104	0.1989
chr	3336104	3336119	0.1872
chr	3336119	3336120	0.1521
chr	3336168	3336190	0.0117
chr	3336226	3336227	0.0351
chr	3336227	3336232	0.0585
chr	3336232	3336233	0.2223
chr	3336233	3336237	0.2457
chr	3336237	3336247	0.2925
chr	3336247	3336248	0.2808
chr	3336248	3336252	0.2691
chr	3336252	3336253	0.2574
chr	3336253	3336257	0.0702
chr	3336257	3336259	0.0468
chr	3336270	3336271	0.2574
chr	3336271	3336272	0.2925
chr	3336272	3336283	0.6201
chr	3336283	3336286	0.702
chr	3336286	3336287	0.7137
chr	3336287	3336288	0.702
chr	3336288	3336289	0.6786
chr	3336289	3336290	0.6669
chr	3336290	3336291	0.6552
chr	3336291	3336292	0.6435
chr	3336292	3336293	0.3744
chr	3336293	3336294	0.351
chr	3336294	3336295	0.2223
chr	3336295	3336299	0.0936
chr	3336299	3336303	0.0702
chr	3336303	3336304	0.0351
chr	3336304	3336308	0.0117
chr	3336308	3336313	0.0351
chr	3336313	3336330	0.0234
chr	3336381	3336387	0.1404
chr	3336387	3336394	0.3276
chr	3336394	3336399	0.3627
chr	3336399	3336403	0.351
chr	3336403	3336408	0.2223
chr	3336408	3336409	0.0702
chr	3336409	3336411	0.0468
chr	3336411	3336412	0.0351
chr	3336412	3336415	0.0234
chr	3336415	3336418	0.0117
chr	3336421	3336438	0.0117
chr	3336518	3336520	0.0117
chr	3336520	3336522	0.0234
chr	3336522	3336523	0.0351
chr	3336523	3336524	0.8073
chr	3336524	3336539	0.8541
chr	3336539	3336543	0.8307
chr	3336543	3336544	0.7605
chr	3336544	3336545	0.7488
chr	3336545	3336546	0.2106
chr	3336546	3336551	0.0117
chr	3336551	3336553	0.6201
chr	3336553	3336560	0.6318
chr	3336560	3336568	0.6435
chr	3336568	3336570	0.6201
chr	3336570	3336571	0.6084
chr	3336571	3336572	0.585
chr	3336572	3336573	0.3861
chr	3336573	3336574	0.2925
chr	3336574	3336582	0.2574
chr	3336582	3336589	0.2457
chr	3336589	3336594	0.234
chr	3336595	3336616	0.0117
chr	3336616	3336621	0.0234
chr	3336621	3336622	0.0117
chr	3336622	3336627	0.0234
chr	3336627	3336630	0.0351
chr	3336630	3336632	0.0468
chr	3336632	3336636	0.0585
chr	3336636	3336638	0.1404
chr	3336638	3336639	0.468
chr	3336639	3336648	1.5561
chr	3336648	3336657	1.5327
chr	3336657	3336658	1.4508
chr	3336658	3336659	1.4274
chr	3336659	3336662	0.0351
chr	3336662	3336663	0.0117
chr	3336680	3336702	0.0117
chr	3336709	3336728	0.0351
chr	3336728	3336730	0.0234
chr	3336730	3336733	0.0117
chr	3336758	3336767	0.0234
chr	3336767	3336769	0.117
chr	3336769	3336779	0.1287
chr	3336779	3336787	0.1053
chr	3336787	3336788	0.0585
chr	3336788	3336789	0.0234
chr	3336810	3336811	0.0351
chr	3336811	3336813	0.0819
chr	3336813	3336818	0.1053
chr	3336818	3336830	0.1287
chr	3336830	3336831	0.1053
chr	3336831	3336832	0.0936
chr	3336832	3336833	0.0585
chr	3336833	3336834	0.0468
chr	3336834	3336835	0.0351
chr	3336835	3336838	0.0234
chr	3336838	3336839	0.0351
chr	3336839	3336845	0.0234
chr	3336845	3336849	0.0702
chr	3336849	3336850	0.0819
chr	3336850	3336851	0.1287
chr	3336851	3336860	0.1404
chr	3336860	3336861	0.1287
chr	3336861	3336863	0.117
chr	3336863	3336867	0.1053
chr	3336867	3336868	0.0936
chr	3336868	3336871	0.0702
chr	3336871	3336872	0.0585
chr	3336894	3336913	0.0117
chr	3336921	3336938	0.0234
chr	3336951	3336957	0.0702
chr	3336957	3336958	0.0819
chr	3336958	3336960	0.0936
chr	3336960	3336961	0.2223
chr	3336961	3336970	0.234
chr	3336970	3336972	0.2223
chr	3336972	3336973	0.1872
chr	3336973	3336977	0.1755
chr	3336977	3336978	0.1638
chr	3336978	3336979	0.1404
chr	3336979	3336980	0.1638
chr	3336980	3336981	0.1404
chr	3336981	3336982	0.0936
chr	3336982	3336984	0.0351
chr	3336984	3336991	0.0234
chr	3336991	3337000	0.0702
chr	3337000	3337001	0.0585
chr	3337001	3337012	0.0468
chr	3337012	3337013	0.0351
chr	3337050	3337051	0.0585
chr	3337051	3337057	0.117
chr	3337057	3337067	0.1287
chr	3337067	3337071	0.117
chr	3337071	3337072	0.1053
chr	3337072	3337073	0.0234
chr	3337073	3337084	0.0117
chr	3337100	3337121	0.0117
chr	3337121	3337123	0.0585
chr	3337123	3337125	0.0468
chr	3337125	3337128	0.0585
chr	3337128	3337129	0.3042
chr	3337129	3337130	1.3923
chr	3337130	3337135	1.4157
chr	3337135	3337142	1.4391
chr	3337142	3337143	1.4274
chr	3337143	3337144	1.4157
chr	3337144	3337148	1.404
chr	3337148	3337149	1.3338
chr	3337149	3337150	1.2987
chr	3337150	3337153	0.0468
chr	3337153	3337158	0.0351
chr	3337158	3337159	0.0117
chr	3337160	3337161	0.0234
chr	3337161	3337166	0.0351
chr	3337166	3337168	0.1521
chr	3337168	3337182	0.1989
chr	3337182	3337185	0.1755
chr	3337185	3337186	0.1638
chr	3337186	3337187	0.1521
chr	3337187	3337189	0.1287
chr	3337189	3337190	0.1404
chr	3337190	3337193	0.2925
chr	3337193	3337200	0.2457
chr	3337200	3337205	0.3627
chr	3337205	3337209	0.351
chr	3337209	3337210	0.2925
chr	3337210	3337211	0.2457
chr	3337211	3337213	0.1404
chr	3337213	3337214	0.1287
chr	3337214	3337221	0.117
chr	3337221	3337223	0.0702
chr	3337223	3337224	0.0585
chr	3337224	3337225	0.0351
chr	3337225	3337226	0.0234
chr	3337226	3337232	0.0117
chr	3337232	3337234	0.0234
chr	3337234	3337242	0.0117
chr	3337242	3337244	0.117
chr	3337244	3337259	0.1638
chr	3337259	3337261	0.1404
chr	3337261	3337262	0.1287
chr	3337262	3337263	0.117
chr	3337263	3337265	0.1053
chr	3337265	3337266	0.0702
chr	3337269	3337273	0.0585
chr	3337273	3337289	0.0819
chr	3337289	3337291	0.0468
chr	3337291	3337294	0.0234
chr	3337304	3337305	0.0117
chr	3337305	3337319	0.0819
chr	3337319	3337320	0.117
chr	3337320	3337323	0.1287
chr	3337323	3337324	0.117
chr	3337324	3337325	0.0936
chr	3337325	3337326	0.1053
chr	3337326	3337330	0.0702
chr	3337330	3337331	0.0819
chr	3337331	3337332	0.1872
chr	3337332	3337334	0.351
chr	3337334	3337339	0.3627
chr	3337339	3337340	0.351
chr	3337340	3337341	0.3393
chr	3337341	3337346	0.3159
chr	3337346	3337349	0.3042
chr	3337349	3337350	0.2808
chr	3337350	3337351	0.2574
chr	3337351	3337352	0.2106
chr	3337352	3337353	0.1989
chr	3337353	3337356	0.0117
chr	3337358	3337361	0.0117
chr	3337361	3337365	0.0234
chr	3337365	3337367	0.0351
chr	3337367	3337380	0.1287
chr	3337380	3337381	0.1053
chr	3337381	3337382	0.117
chr	3337382	3337387	0.1521
chr	3337387	3337388	0.2457
chr	3337388	3337389	0.2574
chr	3337389	3337391	0.585
chr	3337391	3337392	0.6201
chr	3337392	3337393	0.6552
chr	3337393	3337396	0.6903
chr	3337396	3337401	0.7254
chr	3337401	3337403	0.7488
chr	3337403	3337406	0.7371
chr	3337406	3337407	0.7254
chr	3337407	3337408	0.702
chr	3337408	3337409	0.6669
chr	3337409	3337410	0.5733
chr	3337410	3337412	0.1638
chr	3337412	3337413	0.117
chr	3337413	3337414	0.1053
chr	3337414	3337415	0.0585
chr	3337415	3337422	0.0234
chr	3337424	3337442	0.0234
chr	3337442	3337444	0.0117
chr	3337459	3337460	0.0117
chr	3337460	3337477	0.0819
chr	3337477	3337481	0.0702
chr	3337481	3337482	0.0117
chr	3337491	3337494	0.0351
chr	3337494	3337495	0.6669
chr	3337495	3337496	0.7137
chr	3337496	3337503	0.7254
chr	3337503	3337506	0.7605
chr	3337506	3337507	0.9009
chr	3337507	3337510	0.9126
chr	3337510	3337511	0.7254
chr	3337511	3337512	0.7137
chr	3337512	3337513	0.6786
chr	3337513	3337514	0.468
chr	3337514	3337515	0.3276
chr	3337515	3337516	0.2223
chr	3337516	3337520	0.2106
chr	3337520	3337524	0.1872
chr	3337524	3337525	0.1755
chr	3337525	3337526	0.1404
chr	3337526	3337527	0.0468
chr	3337527	3337528	0.0351
chr	3337530	3337537	0.0468
chr	3337537	3337549	0.1638
chr	3337549	3337550	0.1755
chr	3337550	3337551	0.1521
chr	3337551	3337554	0.1287
chr	3337554	3337557	0.117
chr	3337557	3337558	0.1053
chr	3337558	3337570	0.0117
chr	3337588	3337593	0.0117
chr	3337593	3337595	0.2691
chr	3337595	3337598	0.3159
chr	3337598	3337610	0.3393
chr	3337610	3337613	0.3159
chr	3337613	3337614	0.2808
chr	3337614	3337615	0.2691
chr	3337615	3337616	0.2808
chr	3337616	3337620	0.0819
chr	3337620	3337626	0.0702
chr	3337626	3337627	0.1287
chr	3337627	3337628	0.1638
chr	3337628	3337630	0.2106
chr	3337630	3337631	0.234
chr	3337631	3337633	0.2457
chr	3337633	3337635	0.2691
chr	3337635	3337636	0.2808
chr	3337636	3337638	0.2925
chr	3337638	3337639	0.2808
chr	3337639	3337645	0.2691
chr	3337645	3337648	0.2457
chr	3337648	3337649	0.1755
chr	3337649	3337650	0.1521
chr	3337650	3337651	0.1404
chr	3337651	3337652	0.1053
chr	3337652	3337653	0.0702
chr	3337653	3337655	0.0585
chr	3337655	3337656	0.0468
chr	3337656	3337658	0.0234
chr	3337658	3337660	0.0117
chr	3337670	3337671	0.234
chr	3337671	3337685	0.3042
chr	3337685	3337689	0.3393
chr	3337689	3337690	0.3042
chr	3337690	3337691	0.2925
chr	3337691	3337692	0.2106
chr	3337692	3337693	0.2223
chr	3337693	3337706	0.1638
chr	3337706	3337708	0.1521
chr	3337708	3337709	0.117
chr	3337709	3337710	0.1053
chr	3337710	3337712	0.0936
chr	3337712	3337713	0.0819
chr	3337720	3337725	0.0117
chr	3337725	3337726	0.0234
chr	3337726	3337728	0.0702
chr	3337728	3337729	0.0936
chr	3337729	3337730	0.117
chr	3337730	3337744	0.1287
chr	3337744	3337747	0.117
chr	3337747	3337750	0.0468
chr	3337750	3337751	0.0234
chr	3337751	3337770	0.0117
chr	3337789	3337791	0.0117
chr	3337791	3337793	0.2223
chr	3337793	3337794	0.5616
chr	3337794	3337795	0.5733
chr	3337795	3337798	0.7371
chr	3337798	3337799	1.2753
chr	3337799	3337812	1.3455
chr	3337812	3337813	1.3338
chr	3337813	3337814	1.1115
chr	3337814	3337815	0.9828
chr	3337815	3337816	0.6435
chr	3337816	3337817	0.5733
chr	3337817	3337818	0.2808
chr	3337818	3337819	0.1638
chr	3337819	3337820	0.0234
chr	3337820	3337822	0.4563
chr	3337822	3337844	0.468
chr	3337844	3337846	0.4914
chr	3337846	3337847	0.5148
chr	3337847	3337848	0.3042
chr	3337848	3337849	0.3276
chr	3337849	3337853	0.2925
chr	3337853	3337861	0.3042
chr	3337861	3337867	0.3159
chr	3337867	3337868	0.3042
chr	3337868	3337869	0.2925
chr	3337869	3337870	0.0702
chr	3337870	3337873	0.0234
chr	3337873	3337887	0.0117
chr	3337900	3337901	0.0117
chr	3337901	3337907	0.0234
chr	3337907	3337908	0.0819
chr	3337908	3337914	0.1872
chr	3337914	3337915	0.1989
chr	3337915	3337920	0.3861
chr	3337920	3337921	0.3744
chr	3337921	3337928	0.3627
chr	3337928	3337929	0.3276
chr	3337929	3337930	0.2691
chr	3337930	3337936	0.1989
chr	3337936	3337937	0.0936
chr	3337937	3337938	0.0234
chr	3337938	3337939	0.0117
chr	3337945	3337947	0.0117
chr	3337947	3337949	0.0351
chr	3337949	3337950	0.0585
chr	3337950	3337951	0.702
chr	3337951	3337952	0.8658
chr	3337952	3337953	1.0062
chr	3337953	3337960	1.0179
chr	3337960	3337967	1.1466
chr	3337967	3337968	1.1349
chr	3337968	3337969	1.1115
chr	3337969	3337970	1.053
chr	3337970	3337971	1.0296
chr	3337971	3337972	0.4914
chr	3337972	3337973	0.3978
chr	3337973	3337974	0.3627
chr	3337974	3337975	0.2574
chr	3337975	3337976	0.234
chr	3337976	3337979	0.2106
chr	3337979	3337980	0.1989
chr	3337980	3337981	0.1872
chr	3337981	3337982	0.2106
chr	3337982	3337983	0.1989
chr	3337983	3337984	0.2106
chr	3337984	3337985	0.1872
chr	3337985	3337986	0.1521
chr	3337986	3337988	0.1287
chr	3337988	3337993	0.585
chr	3337993	3338001	0.5382
chr	3338001	3338002	0.5148
chr	3338002	3338004	0.4797
chr	3338004	3338008	0.468
chr	3338008	3338009	0.2925
chr	3338009	3338010	0.2574
chr	3338010	3338011	0.1404
chr	3338011	3338012	0.1638
chr	3338012	3338013	0.1404
chr	3338013	3338014	0.1287
chr	3338014	3338015	0.1053
chr	3338015	3338016	0.0468
chr	3338016	3338017	0.3744
chr	3338017	3338018	0.7605
chr	3338018	3338019	1.7667
chr	3338019	3338027	1.8252
chr	3338027	3338035	1.8369
chr	3338035	3338036	1.8252
chr	3338036	3338037	1.6731
chr	3338037	3338038	1.6029
chr	3338038	3338039	1.0998
chr	3338039	3338040	0.351
chr	3338040	3338042	0.0702
chr	3338042	3338043	0.0819
chr	3338043	3338044	0.0702
chr	3338044	3338045	0.0468
chr	3338045	3338049	0.0351
chr	3338049	3338060	0.0234
chr	3338060	3338061	0.0117
chr	3338061	3338063	0.0234
chr	3338063	3338067	0.0117
chr	3338067	3338068	0.0234
chr	3338068	3338080	0.0468
chr	3338080	3338086	0.0351
chr	3338086	3338088	0.0468
chr	3338088	3338089	0.0351
chr	3338089	3338107	0.0234
chr	3338116	3338138	0.0117
chr	3338157	3338159	0.0117
chr	3338159	3338160	0.0234
chr	3338160	3338161	0.0702
chr	3338161	3338162	2.0475
chr	3338162	3338163	2.7027
chr	3338163	3338164	2.8782
chr	3338164	3338165	2.8899
chr	3338165	3338178	2.9133
chr	3338178	3338180	2.8782
chr	3338180	3338181	2.7612
chr	3338181	3338182	2.7027
chr	3338182	3338183	2.4921
chr	3338183	3338184	0.4797
chr	3338184	3338186	0.0117
chr	3338205	3338220	0.0117
chr	3338220	3338226	0.0234
chr	3338226	3338227	0.0117
chr	3338227	3338228	0.1287
chr	3338228	3338232	0.1521
chr	3338232	3338237	0.1638
chr	3338237	3338240	0.1755
chr	3338240	3338247	0.1638
chr	3338247	3338248	0.1287
chr	3338248	3338249	0.0585
chr	3338249	3338250	0.0702
chr	3338250	3338251	0.0351
chr	3338251	3338255	0.0585
chr	3338255	3338257	0.0936
chr	3338257	3338258	2.4453
chr	3338258	3338259	2.5623
chr	3338259	3338260	2.6091
chr	3338260	3338261	2.5974
chr	3338261	3338262	2.7144
chr	3338262	3338269	5.8383
chr	3338269	3338270	5.8734
chr	3338270	3338274	5.85
chr	3338274	3338275	5.8383
chr	3338275	3338276	5.8266
chr	3338276	3338278	5.8149
chr	3338278	3338279	5.616
chr	3338279	3338280	3.2292
chr	3338280	3338282	3.1707
chr	3338282	3338283	3.0654
chr	3338283	3338284	1.0647
chr	3338284	3338285	0.6084
chr	3338285	3338287	0.4446
chr	3338287	3338293	0.0234
chr	3338293	3338296	0.0351
chr	3338296	3338298	0.0585
chr	3338298	3338299	0.0468
chr	3338299	3338300	0.0936
chr	3338300	3338306	0.117
chr	3338306	3338307	0.1287
chr	3338307	3338312	0.1404
chr	3338312	3338318	0.1521
chr	3338318	3338319	0.117
chr	3338319	3338320	0.1053
chr	3338320	3338322	0.0819
chr	3338322	3338323	0.0702
chr	3338323	3338324	0.0468
chr	3338324	3338331	0.0351
chr	3338331	3338334	0.0468
chr	3338334	3338338	0.0585
chr	3338338	3338339	0.1053
chr	3338339	3338342	0.117
chr	3338342	3338343	0.2457
chr	3338343	3338347	0.2574
chr	3338347	3338348	2.5389
chr	3338348	3338349	3.3696
chr	3338349	3338353	3.3813
chr	3338353	3338357	3.3696
chr	3338357	3338359	3.3579
chr	3338359	3338362	3.3462
chr	3338362	3338363	3.3345
chr	3338363	3338364	3.3111
chr	3338364	3338365	3.1473
chr	3338365	3338366	2.9484
chr	3338366	3338367	2.8314
chr	3338367	3338368	2.3283
chr	3338368	3338369	1.5912
chr	3338369	3338370	1.0296
chr	3338370	3338373	0.0468
chr	3338373	3338374	0.0234
chr	3338374	3338383	0.0117
chr	3338383	3338386	0.0234
chr	3338386	3338387	0.117
chr	3338387	3338389	0.1521
chr	3338389	3338391	0.234
chr	3338391	3338392	0.2808
chr	3338392	3338393	3.9312
chr	3338393	3338394	4.1301
chr	3338394	3338396	4.1418
chr	3338396	3338397	4.2705
chr	3338397	3338398	34.0002
chr	3338398	3338399	34.3395
chr	3338399	3338400	34.3746
chr	3338400	3338403	34.4565
chr	3338403	3338404	34.4916
chr	3338404	3338409	34.5033
chr	3338409	3338410	34.4916
chr	3338410	3338412	34.4565
chr	3338412	3338413	34.0002
chr	3338413	3338414	33.4503
chr	3338414	3338415	31.7304
chr	3338415	3338416	26.6058
chr	3338416	3338417	25.2837
chr	3338417	3338418	20.3814
chr	3338418	3338419	13.8528
chr	3338419	3338420	7.2306
chr	3338420	3338421	4.563
chr	3338421	3338422	2.3517
chr	3338422	3338423	1.9773
chr	3338423	3338424	0.7605
chr	3338424	3338425	0.5616
chr	3338425	3338426	0.4212
chr	3338426	3338430	0.4095
chr	3338430	3338434	0.3861
chr	3338434	3338435	0.117
chr	3338435	3338436	0.0351
chr	3338436	3338439	0.0117
chr	3338441	3338446	0.0117
chr	3338446	3338451	0.0234
chr	3338451	3338454	0.1053
chr	3338454	3338456	0.117
chr	3338456	3338461	0.5967
chr	3338461	3338462	0.6084
chr	3338462	3338463	0.819
chr	3338463	3338464	0.9594
chr	3338464	3338465	1.053
chr	3338465	3338467	1.0881
chr	3338467	3338468	1.4508
chr	3338468	3338469	1.521
chr	3338469	3338470	1.5327
chr	3338470	3338471	1.521
chr	3338471	3338472	1.5093
chr	3338472	3338473	1.4976
chr	3338473	3338474	1.4274
chr	3338474	3338476	1.4157
chr	3338476	3338477	1.404
chr	3338477	3338478	1.3923
chr	3338478	3338480	0.9945
chr	3338480	3338482	0.8658
chr	3338482	3338483	0.8424
chr	3338483	3338484	0.6435
chr	3338484	3338486	0.5967
chr	3338486	3338487	0.4914
chr	3338487	3338488	0.4563
chr	3338488	3338489	0.3744
chr	3338489	3338490	0.2925
chr	3338490	3338492	0.0351
chr	3338492	3338494	0.0234
chr	3338494	3338495	0.0117
chr	3338497	3338498	0.0117
chr	3338498	3338501	0.0234
chr	3338501	3338502	0.0351
chr	3338502	3338504	0.585
chr	3338504	3338507	0.702
chr	3338507	3338509	1.6029
chr	3338509	3338519	1.6848
chr	3338519	3338521	1.6614
chr	3338521	3338523	1.638
chr	3338523	3338524	1.6263
chr	3338524	3338525	1.6029
chr	3338525	3338526	1.5912
chr	3338526	3338527	1.2285
chr	3338527	3338528	1.2051
chr	3338528	3338529	0.117
chr	3338529	3338530	0.0819
chr	3338530	3338531	0.0585
chr	3338531	3338533	0.0117
chr	3338535	3338538	0.0234
chr	3338538	3338543	0.0702
chr	3338543	3338546	0.117
chr	3338546	3338550	0.2106
chr	3338550	3338553	0.2691
chr	3338553	3338554	1.9422
chr	3338554	3338555	1.9539
chr	3338555	3338557	2.0943
chr	3338557	3338558	2.106
chr	3338558	3338562	2.1177
chr	3338562	3338563	2.0826
chr	3338563	3338564	2.0709
chr	3338564	3338565	2.0592
chr	3338565	3338566	2.0358
chr	3338566	3338567	2.0007
chr	3338567	3338568	1.9656
chr	3338568	3338569	1.9422
chr	3338569	3338570	1.9305
chr	3338570	3338572	1.8954
chr	3338572	3338573	1.8837
chr	3338573	3338574	1.8369
chr	3338574	3338575	1.6497
chr	3338575	3338576	0.5148
chr	3338576	3338577	0.2925
chr	3338577	3338578	0.0702
chr	3338578	3338580	0.0351
chr	3338580	3338585	0.0234
chr	3338585	3338592	0.0351
chr	3338592	3338597	0.0468
chr	3338597	3338606	0.0585
chr	3338606	3338614	0.0234
chr	3338614	3338615	0.0117
chr	3338615	3338616	0.0234
chr	3338616	3338627	0.0117
chr	3338627	3338632	0.2106
chr	3338632	3338636	0.2223
chr	3338636	3338638	4.5162
chr	3338638	3338639	4.5045
chr	3338639	3338640	4.5396
chr	3338640	3338644	4.5513
chr	3338644	3338647	4.5396
chr	3338647	3338648	4.5279
chr	3338648	3338649	4.4577
chr	3338649	3338651	4.4343
chr	3338651	3338652	4.3992
chr	3338652	3338653	4.3758
chr	3338653	3338655	4.3056
chr	3338655	3338656	4.0482
chr	3338656	3338657	3.8844
chr	3338657	3338658	0.4446
chr	3338658	3338659	0.1521
chr	3338659	3338660	0.1404
chr	3338660	3338662	0.0234
chr	3338662	3338663	0.0117
chr	3338666	3338667	0.0234
chr	3338667	3338668	0.0351
chr	3338668	3338686	0.0468
chr	3338686	3338688	0.0351
chr	3338688	3338693	0.0117
chr	3338693	3338694	0.0234
chr	3338694	3338695	0.0468
chr	3338695	3338701	0.0936
chr	3338701	3338702	0.1053
chr	3338702	3338710	0.117
chr	3338710	3338712	0.1053
chr	3338712	3338715	0.0936
chr	3338715	3338716	0.0819
chr	3338716	3338717	0.0702
chr	3338717	3338718	0.0468
chr	3338718	3338721	0.0234
chr	3338721	3338725	0.0117
chr	3338729	3338730	0.0117
chr	3338730	3338731	0.0468
chr	3338731	3338737	0.0702
chr	3338737	3338739	0.0819
chr	3338739	3338740	0.117
chr	3338740	3338750	0.1521
chr	3338750	3338751	0.1287
chr	3338751	3338752	17.7138
chr	3338752	3338753	17.7372
chr	3338753	3338755	18.2871
chr	3338755	3338756	18.2988
chr	3338756	3338758	18.2871
chr	3338758	3338759	18.3456
chr	3338759	3338760	18.3339
chr	3338760	3338761	18.3222
chr	3338761	3338762	18.3105
chr	3338762	3338765	18.2988
chr	3338765	3338766	18.2871
chr	3338766	3338767	18.2754
chr	3338767	3338768	18.2052
chr	3338768	3338769	18.0297
chr	3338769	3338770	17.9946
chr	3338770	3338771	17.8191
chr	3338771	3338772	17.6436
chr	3338772	3338773	14.6016
chr	3338773	3338774	0.3159
chr	3338774	3338776	0.1521
chr	3338776	3338777	0.1287
chr	3338777	3338778	0.117
chr	3338778	3338779	0.0936
chr	3338779	3338780	0.0819
chr	3338780	3338784	0.0585
chr	3338784	3338787	0.0468
chr	3338787	3338792	0.1404
chr	3338792	3338797	0.2106
chr	3338797	3338799	0.2574
chr	3338799	3338805	0.2691
chr	3338805	3338806	0.1989
chr	3338806	3338807	0.1755
chr	3338807	3338814	0.1287
chr	3338814	3338816	0.0702
chr	3338816	3338820	0.0585
chr	3338820	3338823	0.0468
chr	3338824	3338825	0.0936
chr	3338825	3338826	0.2223
chr	3338826	3338827	0.7488
chr	3338827	3338829	1.638
chr	3338829	3338830	1.6497
chr	3338830	3338836	1.6614
chr	3338836	3338842	1.6965
chr	3338842	3338845	1.7082
chr	3338845	3338846	1.6848
chr	3338846	3338847	2.0475
chr	3338847	3338848	2.0358
chr	3338848	3338849	2.4804
chr	3338849	3338850	3.2058
chr	3338850	3338852	3.1824
chr	3338852	3338856	3.1707
chr	3338856	3338863	3.1356
chr	3338863	3338864	3.1122
chr	3338864	3338865	2.7495
chr	3338865	3338866	2.7027
chr	3338866	3338867	1.989
chr	3338867	3338868	1.7667
chr	3338868	3338869	0.7371
chr	3338869	3338870	0.5967
chr	3338870	3338871	0.0702
chr	3338871	3338873	0.0234
chr	3338873	3338885	0.0117
chr	3338885	3338890	0.585
chr	3338890	3338904	0.5733
chr	3338904	3338905	0.4446
chr	3338905	3338907	0.0585
chr	3338907	3338908	0.0468
chr	3338908	3338924	0.0351
chr	3338924	3338926	0.0936
chr	3338926	3338939	0.0585
chr	3338939	3338943	0.0819
chr	3338943	3338944	0.0585
chr	3338944	3338945	0.0468
chr	3338945	3338946	0.0351
chr	3338946	3338951	0.0585
chr	3338951	3338960	0.1053
chr	3338960	3338964	0.0819
chr	3338964	3338965	0.0702
chr	3338965	3338966	0.0585
chr	3338966	3338971	0.0468
chr	3338971	3338972	0.0117
chr	3338978	3338979	0.4095
chr	3338979	3338980	0.4563
chr	3338980	3338998	0.468
chr	3338998	3338999	0.4212
chr	3338999	3339000	0.1638
chr	3339000	3339001	0.0234
chr	3339001	3339006	0.0117
chr	3339020	3339022	0.0117
chr	3339022	3339041	0.0234
chr	3339041	3339042	0.0117
chr	3339059	3339060	1.0179
chr	3339060	3339065	1.0413
chr	3339065	3339066	1.053
chr	3339066	3339070	1.1115
chr	3339070	3339071	1.1349
chr	3339071	3339072	1.1466
chr	3339072	3339075	1.2519
chr	3339075	3339079	1.2402
chr	3339079	3339080	1.2168
chr	3339080	3339081	0.4563
chr	3339081	3339082	0.4212
chr	3339082	3339083	0.4095
chr	3339083	3339084	0.351
chr	3339084	3339086	0.3159
chr	3339086	3339088	0.2808
chr	3339088	3339089	0.2691
chr	3339089	3339091	0.2574
chr	3339091	3339092	0.2457
chr	3339092	3339093	0.3042
chr	3339093	3339094	0.2691
chr	3339094	3339095	0.2106
chr	3339095	3339102	0.3042
chr	3339102	3339103	0.2457
chr	3339103	3339115	0.234
chr	3339115	3339116	0.1521
chr	3339116	3339117	0.1404
chr	3339117	3339119	0.0351
chr	3339119	3339122	0.0234
chr	3339148	3339157	0.0117
chr	3339157	3339161	0.0351
chr	3339161	3339166	0.3861
chr	3339166	3339169	0.4914
chr	3339169	3339171	0.4797
chr	3339171	3339178	0.4914
chr	3339178	3339180	0.4563
chr	3339180	3339181	0.4797
chr	3339181	3339182	0.5382
chr	3339182	3339183	0.5148
chr	3339183	3339184	0.3393
chr	3339184	3339186	0.2925
chr	3339186	3339187	0.2808
chr	3339187	3339188	0.2691
chr	3339188	3339189	0.2223
chr	3339189	3339192	0.1521
chr	3339192	3339197	0.1404
chr	3339197	3339201	0.1521
chr	3339201	3339203	0.117
chr	3339203	3339205	0.1053
chr	3339205	3339207	0.0702
chr	3339207	3339208	0.0585
chr	3339208	3339215	0.0351
chr	3339215	3339216	0.0468
chr	3339216	3339225	0.0585
chr	3339225	3339227	0.0351
chr	3339227	3339231	0.0585
chr	3339231	3339236	0.0468
chr	3339236	3339238	0.0351
chr	3339238	3339244	0.0468
chr	3339244	3339245	0.0351
chr	3339245	3339250	0.0234
chr	3339250	3339257	0.0468
chr	3339257	3339271	0.0351
chr	3339284	3339308	0.0117
chr	3339355	3339357	0.0234
chr	3339357	3339358	0.0351
chr	3339358	3339360	1.0881
chr	3339360	3339361	1.6263
chr	3339361	3339376	1.6848
chr	3339376	3339378	1.6731
chr	3339378	3339379	1.1466
chr	3339379	3339380	0.6903
chr	3339380	3339382	0.6201
chr	3339382	3339384	0.0468
chr	3339384	3339386	0.0234
chr	3339386	3339387	0.0117
chr	3339438	3339440	0.0234
chr	3339440	3339441	0.0351
chr	3339441	3339454	0.0468
chr	3339454	3339459	0.0585
chr	3339459	3339463	0.0351
chr	3339463	3339475	0.0117
chr	3339494	3339497	0.0468
chr	3339497	3339498	0.6669
chr	3339498	3339501	0.6903
chr	3339501	3339513	0.7956
chr	3339513	3339515	0.7839
chr	3339515	3339516	0.7605
chr	3339516	3339517	0.7722
chr	3339517	3339518	0.7488
chr	3339518	3339519	0.702
chr	3339519	3339520	0.468
chr	3339520	3339521	0.351
chr	3339521	3339522	0.1638
chr	3339522	3339523	0.1404
chr	3339523	3339524	0.0702
chr	3339524	3339526	0.0585
chr	3339526	3339528	0.0702
chr	3339528	3339531	0.117
chr	3339531	3339534	0.1404
chr	3339534	3339535	0.1521
chr	3339535	3339536	0.1989
chr	3339536	3339537	0.3042
chr	3339537	3339538	0.2925
chr	3339538	3339540	0.5148
chr	3339540	3339546	0.8658
chr	3339546	3339548	0.8541
chr	3339548	3339550	0.819
chr	3339550	3339553	0.8073
chr	3339553	3339554	0.7956
chr	3339554	3339555	0.7722
chr	3339555	3339556	0.6903
chr	3339556	3339559	0.7254
chr	3339559	3339560	0.6201
chr	3339560	3339561	0.5265
chr	3339561	3339562	0.4095
chr	3339562	3339563	0.8892
chr	3339563	3339564	0.8775
chr	3339564	3339578	0.8658
chr	3339578	3339579	0.8307
chr	3339579	3339580	0.8073
chr	3339580	3339581	0.6903
chr	3339581	3339582	0.6786
chr	3339582	3339583	0.5733
chr	3339583	3339584	0.2457
chr	3339584	3339585	0.0585
chr	3339637	3339643	0.0234
chr	3339643	3339649	0.0468
chr	3339649	3339655	0.0585
chr	3339655	3339658	0.0468
chr	3339658	3339663	0.0585
chr	3339663	3339664	0.0819
chr	3339664	3339665	0.1287
chr	3339665	3339666	0.1521
chr	3339666	3339667	0.9828
chr	3339667	3339668	1.0062
chr	3339668	3339670	1.053
chr	3339670	3339678	1.0413
chr	3339678	3339679	1.0881
chr	3339679	3339681	1.0998
chr	3339681	3339683	1.0881
chr	3339683	3339684	1.0764
chr	3339684	3339685	1.0647
chr	3339685	3339686	1.053
chr	3339686	3339687	1.0296
chr	3339687	3339688	0.8073
chr	3339688	3339689	0.117
chr	3339689	3339690	0.1053
chr	3339690	3339691	0.0702
chr	3339691	3339699	0.0585
chr	3339699	3339700	0.0468
chr	3339700	3339702	0.0234
chr	3339710	3339732	0.0117
chr	3339738	3339739	0.0117
chr	3339739	3339747	0.0351
chr	3339747	3339749	0.0468
chr	3339749	3339750	0.0585
chr	3339750	3339751	0.1287
chr	3339751	3339752	0.2691
chr	3339752	3339753	16.3098
chr	3339753	3339757	16.3215
chr	3339757	3339758	16.3332
chr	3339758	3339760	16.4385
chr	3339760	3339764	16.4268
chr	3339764	3339768	16.4853
chr	3339768	3339769	16.3917
chr	3339769	3339770	15.7248
chr	3339770	3339771	15.327
chr	3339771	3339772	13.3848
chr	3339772	3339773	12.0276
chr	3339773	3339774	2.8665
chr	3339774	3339776	2.457
chr	3339776	3339777	2.9133
chr	3339777	3339778	2.9952
chr	3339778	3339779	2.9484
chr	3339779	3339780	2.4804
chr	3339780	3339781	2.3283
chr	3339781	3339782	2.2698
chr	3339782	3339783	2.2113
chr	3339783	3339785	2.1879
chr	3339785	3339786	2.2113
chr	3339786	3339787	2.1996
chr	3339787	3339789	2.1762
chr	3339789	3339790	2.1528
chr	3339790	3339791	2.1411
chr	3339791	3339792	1.8252
chr	3339792	3339793	1.7316
chr	3339793	3339794	1.4742
chr	3339794	3339795	1.4157
chr	3339795	3339796	1.2987
chr	3339796	3339797	1.17
chr	3339797	3339798	0.7254
chr	3339798	3339799	0.3627
chr	3339799	3339800	0.3276
chr	3339800	3339801	0.2925
chr	3339801	3339806	0.3276
chr	3339806	3339807	0.351
chr	3339807	3339808	0.3159
chr	3339808	3339813	0.2925
chr	3339813	3339814	0.2457
chr	3339814	3339815	0.2106
chr	3339815	3339816	0.1989
chr	3339816	3339817	0.1755
chr	3339817	3339820	0.1521
chr	3339820	3339821	0.117
chr	3339821	3339822	0.1053
chr	3339822	3339823	0.0819
chr	3339823	3339827	0.0585
chr	3339827	3339829	0.0234
chr	3339829	3339835	0.0117
chr	3339835	3339844	0.0351
chr	3339844	3339849	0.0234
chr	3339849	3339850	0.1872
chr	3339850	3339851	0.1989
chr	3339851	3339859	0.2457
chr	3339859	3339863	0.2691
chr	3339863	3339867	0.2925
chr	3339867	3339868	0.3159
chr	3339868	3339869	0.3276
chr	3339869	3339870	0.3159
chr	3339870	3339873	0.1989
chr	3339873	3339879	0.1872
chr	3339879	3339880	0.1755
chr	3339880	3339882	0.1404
chr	3339882	3339884	0.117
chr	3339884	3339888	0.1053
chr	3339888	3339889	0.0936
chr	3339889	3339890	0.0819
chr	3339890	3339891	0.0702
chr	3339891	3339892	0.0585
chr	3339892	3339893	0.0936
chr	3339893	3339897	0.0819
chr	3339897	3339904	0.0585
chr	3339904	3339910	0.0819
chr	3339910	3339911	0.0936
chr	3339911	3339919	0.1053
chr	3339919	3339922	0.0585
chr	3339922	3339923	0.0702
chr	3339923	3339924	0.8073
chr	3339924	3339925	0.819
chr	3339925	3339926	0.8658
chr	3339926	3339927	0.8541
chr	3339927	3339931	0.8658
chr	3339931	3339933	0.8541
chr	3339933	3339936	0.8307
chr	3339936	3339940	0.819
chr	3339940	3339941	0.8073
chr	3339941	3339942	0.7839
chr	3339942	3339943	0.7722
chr	3339943	3339944	0.6435
chr	3339944	3339945	0.1638
chr	3339945	3339947	0.0819
chr	3339947	3339948	0.0936
chr	3339948	3339949	0.0702
chr	3339949	3339960	0.0585
chr	3339960	3339963	0.0819
chr	3339963	3339964	0.0702
chr	3339964	3339966	0.0468
chr	3339966	3339967	0.1755
chr	3339967	3339968	0.1872
chr	3339968	3339969	0.234
chr	3339969	3339978	0.2925
chr	3339978	3339982	0.351
chr	3339982	3339985	0.3393
chr	3339985	3339986	0.3276
chr	3339986	3339988	0.3159
chr	3339988	3339990	0.0702
chr	3339990	3339994	0.0819
chr	3339994	3339995	0.2457
chr	3339995	3339997	0.3744
chr	3339997	3339999	0.3978
chr	3339999	3340000	0.351
chr	3340000	3340011	0.3393
chr	3340011	3340013	0.3627
chr	3340013	3340015	0.3744
chr	3340015	3340016	0.234
chr	3340016	3340021	0.0819
chr	3340021	3340031	0.0702
chr	3340031	3340032	0.0936
chr	3340032	3340033	0.1638
chr	3340033	3340034	0.1755
chr	3340034	3340035	0.117
chr	3340035	3340036	0.1638
chr	3340036	3340038	0.2223
chr	3340038	3340039	0.2574
chr	3340039	3340047	0.2691
chr	3340047	3340050	0.2925
chr	3340050	3340052	0.3042
chr	3340052	3340054	0.2925
chr	3340054	3340056	0.2808
chr	3340056	3340057	0.2691
chr	3340057	3340058	0.2106
chr	3340058	3340059	0.1755
chr	3340059	3340060	0.1404
chr	3340060	3340061	0.1053
chr	3340061	3340065	0.0819
chr	3340065	3340071	0.0702
chr	3340071	3340072	0.0819
chr	3340072	3340073	0.0702
chr	3340073	3340074	0.0468
chr	3340074	3340075	0.0234
chr	3340075	3340081	0.0351
chr	3340081	3340085	0.1053
chr	3340085	3340086	0.0936
chr	3340086	3340091	0.117
chr	3340091	3340093	0.1053
chr	3340093	3340096	0.117
chr	3340096	3340097	0.1287
chr	3340097	3340099	0.1404
chr	3340099	3340102	0.1521
chr	3340102	3340107	0.1287
chr	3340107	3340109	0.1521
chr	3340109	3340110	0.2106
chr	3340110	3340111	0.234
chr	3340111	3340113	0.3627
chr	3340113	3340114	150.883
chr	3340114	3340115	163.917
chr	3340115	3340116	250.673
chr	3340116	3340117	251.55
chr	3340117	3340119	251.889
chr	3340119	3340120	251.866
chr	3340120	3340121	251.842
chr	3340121	3340123	251.901
chr	3340123	3340124	251.854
chr	3340124	3340128	251.901
chr	3340128	3340129	252.275
chr	3340129	3340130	252.229
chr	3340130	3340131	251.386
chr	3340131	3340132	249.304
chr	3340132	3340133	247.127
chr	3340133	3340134	171.124
chr	3340134	3340135	151.726
chr	3340135	3340136	13.7826
chr	3340136	3340137	13.0572
chr	3340137	3340138	9.1026
chr	3340138	3340139	9.1143
chr	3340139	3340140	9.0207
chr	3340140	3340141	8.9856
chr	3340141	3340142	9.1143
chr	3340142	3340143	9.1611
chr	3340143	3340147	9.1377
chr	3340147	3340149	9.1728
chr	3340149	3340150	8.892
chr	3340150	3340151	8.8452
chr	3340151	3340152	8.7867
chr	3340152	3340153	8.6697
chr	3340153	3340154	8.6229
chr	3340154	3340155	8.307
chr	3340155	3340156	7.3242
chr	3340156	3340157	6.5403
chr	3340157	3340158	2.1762
chr	3340158	3340159	0.9009
chr	3340159	3340160	0.585
chr	3340160	3340162	0.468
chr	3340162	3340163	0.4095
chr	3340163	3340164	0.3042
chr	3340164	3340165	0.2457
chr	3340165	3340166	0.234
chr	3340166	3340167	0.2223
chr	3340167	3340168	0.2106
chr	3340168	3340169	0.1989
chr	3340169	3340170	0.1755
chr	3340170	3340171	0.1404
chr	3340171	3340172	0.1287
chr	3340172	3340173	0.0936
chr	3340173	3340174	0.1053
chr	3340174	3340175	0.117
chr	3340175	3340177	0.0936
chr	3340177	3340178	0.1404
chr	3340178	3340179	0.6786
chr	3340179	3340184	2.8548
chr	3340184	3340186	2.925
chr	3340186	3340187	2.9367
chr	3340187	3340189	2.9484
chr	3340189	3340190	7.0434
chr	3340190	3340191	7.0551
chr	3340191	3340193	7.4178
chr	3340193	3340194	7.9677
chr	3340194	3340195	8.2485
chr	3340195	3340196	8.1783
chr	3340196	3340197	8.307
chr	3340197	3340198	8.2251
chr	3340198	3340199	7.7337
chr	3340199	3340200	7.2774
chr	3340200	3340201	6.6807
chr	3340201	3340202	6.2829
chr	3340202	3340203	6.2244
chr	3340203	3340204	6.0372
chr	3340204	3340205	6.0255
chr	3340205	3340206	6.2712
chr	3340206	3340207	7.3008
chr	3340207	3340208	7.2891
chr	3340208	3340209	7.2774
chr	3340209	3340210	7.2657
chr	3340210	3340211	6.7509
chr	3340211	3340212	3.3345
chr	3340212	3340213	3.0888
chr	3340213	3340214	2.8899
chr	3340214	3340215	2.7846
chr	3340215	3340216	2.0124
chr	3340216	3340217	1.9071
chr	3340217	3340218	1.7784
chr	3340218	3340219	1.7667
chr	3340219	3340220	1.7316
chr	3340220	3340221	1.6029
chr	3340221	3340222	1.5327
chr	3340222	3340224	1.4157
chr	3340224	3340225	1.3455
chr	3340225	3340226	1.3221
chr	3340226	3340227	0.8892
chr	3340227	3340228	0.5616
chr	3340228	3340229	0.1521
chr	3340229	3340230	0.1404
chr	3340230	3340231	0.0936
chr	3340231	3340236	0.0819
chr	3340236	3340240	0.0702
chr	3340240	3340242	0.0819
chr	3340242	3340244	0.0702
chr	3340244	3340245	0.1404
chr	3340245	3340249	0.1287
chr	3340249	3340250	0.1755
chr	3340250	3340254	0.2106
chr	3340254	3340255	2.106
chr	3340255	3340257	2.1528
chr	3340257	3340261	2.1645
chr	3340261	3340262	2.1528
chr	3340262	3340269	2.1645
chr	3340269	3340270	2.1528
chr	3340270	3340271	2.1411
chr	3340271	3340272	1.9773
chr	3340272	3340273	1.9305
chr	3340273	3340274	1.9188
chr	3340274	3340275	1.9071
chr	3340275	3340276	0.9945
chr	3340276	3340277	0.819
chr	3340277	3340278	0.6903
chr	3340278	3340279	0.5967
chr	3340279	3340280	0.3861
chr	3340280	3340281	0.3627
chr	3340281	3340282	0.0819
chr	3340282	3340285	0.0234
chr	3340285	3340300	0.0117
chr	3340305	3340306	0.0585
chr	3340306	3340307	0.0702
chr	3340307	3340319	0.0819
chr	3340319	3340321	0.0936
chr	3340321	3340322	0.1287
chr	3340322	3340324	0.1755
chr	3340324	3340325	0.1989
chr	3340325	3340327	0.1755
chr	3340327	3340328	4.8087
chr	3340328	3340329	12.7179
chr	3340329	3340331	12.7647
chr	3340331	3340332	12.7998
chr	3340332	3340334	13.221
chr	3340334	3340337	13.2327
chr	3340337	3340339	13.2444
chr	3340339	3340340	13.2327
chr	3340340	3340342	13.2093
chr	3340342	3340344	13.1742
chr	3340344	3340345	13.1157
chr	3340345	3340346	13.0689
chr	3340346	3340347	8.9739
chr	3340347	3340348	8.2953
chr	3340348	3340349	6.7275
chr	3340349	3340350	0.4563
chr	3340350	3340351	0.3861
chr	3340351	3340352	0.2691
chr	3340352	3340353	0.1872
chr	3340353	3340354	0.1638
chr	3340354	3340355	0.1053
chr	3340355	3340356	0.0819
chr	3340356	3340357	0.0468
chr	3340357	3340358	0.0351
chr	3340358	3340367	0.0234
chr	3340367	3340369	0.1287
chr	3340369	3340370	0.1755
chr	3340370	3340372	0.1989
chr	3340372	3340374	0.2223
chr	3340374	3340375	2.0124
chr	3340375	3340376	2.2932
chr	3340376	3340384	2.3166
chr	3340384	3340389	2.3283
chr	3340389	3340390	2.3166
chr	3340390	3340391	2.3049
chr	3340391	3340392	2.2347
chr	3340392	3340393	2.0826
chr	3340393	3340394	1.7784
chr	3340394	3340395	0.9243
chr	3340395	3340396	0.8892
chr	3340396	3340397	0.8424
chr	3340397	3340398	0.702
chr	3340398	3340399	0.5733
chr	3340399	3340400	0.4914
chr	3340400	3340403	0.4212
chr	3340403	3340404	0.3978
chr	3340404	3340405	0.3627
chr	3340405	3340406	0.351
chr	3340406	3340407	0.1872
chr	3340407	3340408	0.1638
chr	3340408	3340409	0.0936
chr	3340409	3340412	0.0819
chr	3340412	3340415	0.0702
chr	3340415	3340416	0.0585
chr	3340416	3340417	0.0468
chr	3340417	3340420	0.0351
chr	3340420	3340421	0.0234
chr	3340455	3340460	0.0117
chr	3340460	3340461	0.0234
chr	3340461	3340470	0.0702
chr	3340470	3340476	0.0936
chr	3340476	3340477	0.1404
chr	3340477	3340478	0.2925
chr	3340478	3340479	0.351
chr	3340479	3340480	0.3627
chr	3340480	3340482	0.351
chr	3340482	3340483	0.3276
chr	3340483	3340485	0.5499
chr	3340485	3340493	0.5616
chr	3340493	3340495	0.5499
chr	3340495	3340498	0.5616
chr	3340498	3340499	0.5265
chr	3340499	3340500	0.4212
chr	3340500	3340501	0.3042
chr	3340501	3340502	0.2691
chr	3340502	3340504	0.2574
chr	3340504	3340505	0.1989
chr	3340505	3340506	0.0351
chr	3340506	3340513	0.0234
chr	3340513	3340516	0.0351
chr	3340516	3340517	0.0468
chr	3340517	3340518	0.5499
chr	3340518	3340525	0.5733
chr	3340525	3340536	0.5616
chr	3340536	3340538	0.5499
chr	3340538	3340539	0.4563
chr	3340539	3340540	0.0702
chr	3340540	3340541	0.0117
chr	3340541	3340545	0.0468
chr	3340545	3340547	0.0936
chr	3340547	3340548	0.1404
chr	3340548	3340550	0.1755
chr	3340550	3340558	0.1872
chr	3340558	3340563	0.1989
chr	3340563	3340565	0.1755
chr	3340565	3340566	0.1404
chr	3340566	3340567	0.1287
chr	3340567	3340573	0.1053
chr	3340573	3340574	0.0936
chr	3340574	3340575	0.0117
chr	3340575	3340577	0.0234
chr	3340577	3340582	0.0117
chr	3340582	3340594	0.0234
chr	3340594	3340601	0.0117
chr	3340624	3340625	0.0117
chr	3340625	3340626	0.0468
chr	3340626	3340627	6.2478
chr	3340627	3340629	8.3655
chr	3340629	3340630	8.4357
chr	3340630	3340633	8.4474
chr	3340633	3340640	8.4591
chr	3340640	3340641	8.4474
chr	3340641	3340643	8.4591
chr	3340643	3340644	8.3538
chr	3340644	3340645	8.3304
chr	3340645	3340646	8.2836
chr	3340646	3340647	8.2485
chr	3340647	3340648	8.0964
chr	3340648	3340649	2.7144
chr	3340649	3340650	0.117
chr	3340650	3340651	0.0702
chr	3340651	3340652	0.0468
chr	3340652	3340653	0.0351
chr	3340653	3340657	0.0117
chr	3340657	3340662	0.0468
chr	3340662	3340664	0.0585
chr	3340664	3340670	0.0468
chr	3340670	3340671	0.0585
chr	3340671	3340678	0.0702
chr	3340678	3340679	0.0585
chr	3340679	3340686	0.0351
chr	3340686	3340693	0.0234
chr	3340694	3340701	0.0585
chr	3340701	3340706	0.0702
chr	3340706	3340707	0.9828
chr	3340707	3340709	1.053
chr	3340709	3340710	1.0881
chr	3340710	3340712	1.1466
chr	3340712	3340713	1.5795
chr	3340713	3340715	1.5444
chr	3340715	3340716	1.5561
chr	3340716	3340718	1.5912
chr	3340718	3340722	1.7082
chr	3340722	3340724	1.6848
chr	3340724	3340727	1.6263
chr	3340727	3340728	0.8775
chr	3340728	3340729	0.7722
chr	3340729	3340730	1.0881
chr	3340730	3340733	0.9711
chr	3340733	3340734	0.9594
chr	3340734	3340735	0.6318
chr	3340735	3340736	0.936
chr	3340736	3340737	0.9477
chr	3340737	3340738	0.9594
chr	3340738	3340739	2.0592
chr	3340739	3340740	4.2471
chr	3340740	3340741	4.2237
chr	3340741	3340748	4.2471
chr	3340748	3340749	4.2354
chr	3340749	3340750	4.2237
chr	3340750	3340751	4.2003
chr	3340751	3340752	4.1067
chr	3340752	3340753	4.0482
chr	3340753	3340754	4.0248
chr	3340754	3340755	3.0654
chr	3340755	3340756	2.6676
chr	3340756	3340757	2.1411
chr	3340757	3340758	1.989
chr	3340758	3340759	0.7956
chr	3340759	3340760	0.585
chr	3340760	3340761	0.0819
chr	3340761	3340763	0.0585
chr	3340763	3340765	0.0234
chr	3340765	3340770	0.0351
chr	3340770	3340773	0.0234
chr	3340773	3340783	0.0117
chr	3340800	3340805	0.0234
chr	3340805	3340806	0.0936
chr	3340806	3340807	0.2457
chr	3340807	3340808	0.2574
chr	3340808	3340809	0.4212
chr	3340809	3340810	0.5148
chr	3340810	3340811	0.7956
chr	3340811	3340812	2.2347
chr	3340812	3340813	3.2409
chr	3340813	3340814	3.3345
chr	3340814	3340815	3.3696
chr	3340815	3340821	3.4632
chr	3340821	3340823	3.4515
chr	3340823	3340828	3.4398
chr	3340828	3340829	3.4047
chr	3340829	3340831	3.3579
chr	3340831	3340832	3.2994
chr	3340832	3340833	2.6676
chr	3340833	3340834	0.2574
chr	3340834	3340835	0.1521
chr	3340835	3340836	0.0819
chr	3340836	3340838	0.0468
chr	3340838	3340840	0.0351
chr	3340840	3340843	0.0234
chr	3340843	3340861	0.0117
chr	3340874	3340875	0.5382
chr	3340875	3340879	0.5616
chr	3340879	3340881	0.5967
chr	3340881	3340884	0.6201
chr	3340884	3340886	1.0413
chr	3340886	3340892	1.053
chr	3340892	3340894	1.0647
chr	3340894	3340896	1.053
chr	3340896	3340900	0.5265
chr	3340900	3340903	0.5148
chr	3340903	3340904	0.4797
chr	3340904	3340905	0.4563
chr	3340905	3340906	0.2925
chr	3340906	3340907	0.0468
chr	3340907	3340909	0.0351
chr	3340909	3340919	0.0468
chr	3340919	3340929	0.0234
chr	3340935	3340936	0.1287
chr	3340936	3340939	0.3393
chr	3340939	3340940	0.4095
chr	3340940	3340941	0.4212
chr	3340941	3340942	0.4329
chr	3340942	3340943	1.5327
chr	3340943	3340945	1.5444
chr	3340945	3340946	1.5561
chr	3340946	3340956	1.5678
chr	3340956	3340957	1.521
chr	3340957	3340958	1.287
chr	3340958	3340959	1.1583
chr	3340959	3340960	1.1349
chr	3340960	3340961	1.1115
chr	3340961	3340962	1.0296
chr	3340962	3340963	1.0062
chr	3340963	3340964	0.4446
chr	3340964	3340965	0.3393
chr	3340965	3340966	0.3276
chr	3340966	3340967	0.0936
chr	3340967	3340968	0.0819
chr	3340968	3340969	0.0702
chr	3340969	3340984	0.0117
chr	3340988	3340990	0.2691
chr	3340990	3341004	0.2808
chr	3341004	3341009	0.2925
chr	3341009	3341010	0.2574
chr	3341010	3341011	0.0468
chr	3341011	3341012	0.9477
chr	3341012	3341014	1.5795
chr	3341014	3341017	1.6029
chr	3341017	3341020	1.6146
chr	3341020	3341027	1.6029
chr	3341027	3341031	1.5678
chr	3341031	3341032	0.8892
chr	3341032	3341033	0.6201
chr	3341033	3341034	0.3978
chr	3341034	3341035	0.0702
chr	3341035	3341036	0.0585
chr	3341036	3341037	0.0468
chr	3341037	3341044	0.0351
chr	3341044	3341054	0.0468
chr	3341054	3341058	0.0351
chr	3341058	3341060	0.0234
chr	3341082	3341085	0.0117
chr	3341085	3341087	0.0819
chr	3341087	3341088	0.0936
chr	3341088	3341089	10.9044
chr	3341089	3341090	10.9278
chr	3341090	3341093	11.232
chr	3341093	3341094	11.3256
chr	3341094	3341095	15.9354
chr	3341095	3341096	15.9822
chr	3341096	3341097	16.0056
chr	3341097	3341104	16.0173
chr	3341104	3341105	16.0056
chr	3341105	3341106	15.9471
chr	3341106	3341107	15.9354
chr	3341107	3341108	15.9237
chr	3341108	3341109	15.8535
chr	3341109	3341110	15.7599
chr	3341110	3341111	15.2685
chr	3341111	3341112	15.1749
chr	3341112	3341113	14.6835
chr	3341113	3341114	14.4378
chr	3341114	3341115	13.5837
chr	3341115	3341116	12.2148
chr	3341116	3341117	3.159
chr	3341117	3341118	2.7846
chr	3341118	3341119	2.7027
chr	3341119	3341120	0.4212
chr	3341120	3341121	0.2925
chr	3341121	3341122	0.0702
chr	3341122	3341123	0.0819
chr	3341123	3341126	0.0702
chr	3341126	3341133	0.0351
chr	3341133	3341135	0.0468
chr	3341135	3341145	0.0702
chr	3341145	3341147	0.0585
chr	3341147	3341149	0.0468
chr	3341149	3341155	0.0702
chr	3341155	3341166	0.0468
chr	3341166	3341168	0.0702
chr	3341168	3341169	0.0819
chr	3341169	3341170	0.2106
chr	3341170	3341174	0.1755
chr	3341174	3341184	0.1872
chr	3341184	3341186	0.1989
chr	3341186	3341187	0.1755
chr	3341187	3341188	0.1638
chr	3341188	3341189	0.1287
chr	3341189	3341190	0.117
chr	3341190	3341194	0.0234
chr	3341194	3341206	0.0117
chr	3341206	3341227	0.0234
chr	3341227	3341228	0.0117
chr	3341233	3341241	0.0117
chr	3341241	3341243	0.1287
chr	3341243	3341257	0.1521
chr	3341257	3341260	0.1404
chr	3341260	3341262	0.1287
chr	3341262	3341263	0.117
chr	3341263	3341264	0.0819
chr	3341264	3341265	0.0702
chr	3341265	3341266	0.0351
chr	3341266	3341267	0.0117
chr	3341267	3341269	0.0234
chr	3341269	3341272	0.0117
chr	3341272	3341288	0.2808
chr	3341288	3341289	0.2691
chr	3341289	3341291	0.2574
chr	3341291	3341292	0.234
chr	3341292	3341293	0.1872
chr	3341294	3341313	0.0117
chr	3341346	3341353	0.0117
chr	3341353	3341354	0.0234
chr	3341354	3341357	0.0351
chr	3341357	3341358	0.0702
chr	3341358	3341359	0.1404
chr	3341359	3341360	0.1989
chr	3341360	3341361	1.6029
chr	3341361	3341363	1.6146
chr	3341363	3341367	1.7433
chr	3341367	3341372	1.8486
chr	3341372	3341376	1.8369
chr	3341376	3341377	1.8252
chr	3341377	3341378	1.7901
chr	3341378	3341379	1.755
chr	3341379	3341380	1.638
chr	3341380	3341381	1.5912
chr	3341381	3341382	0.9828
chr	3341382	3341383	0.5031
chr	3341383	3341384	0.3276
chr	3341384	3341386	0.1872
chr	3341386	3341387	0.1287
chr	3341387	3341388	0.1053
chr	3341388	3341389	0.0585
chr	3341416	3341420	0.0117
chr	3341420	3341428	0.0468
chr	3341428	3341431	0.0585
chr	3341431	3341432	0.0702
chr	3341432	3341433	0.0936
chr	3341433	3341434	0.1404
chr	3341434	3341435	0.1755
chr	3341435	3341436	0.2106
chr	3341436	3341438	0.2691
chr	3341438	3341441	0.2574
chr	3341441	3341445	0.2691
chr	3341445	3341446	0.2808
chr	3341446	3341447	1.8369
chr	3341447	3341448	1.8837
chr	3341448	3341451	1.9071
chr	3341451	3341454	1.9422
chr	3341454	3341455	3.3696
chr	3341455	3341456	3.3462
chr	3341456	3341458	3.2877
chr	3341458	3341459	3.2643
chr	3341459	3341463	3.276
chr	3341463	3341465	3.2526
chr	3341465	3341466	3.1941
chr	3341466	3341467	3.1122
chr	3341467	3341468	2.6091
chr	3341468	3341469	1.7199
chr	3341469	3341470	1.7082
chr	3341470	3341471	1.6497
chr	3341471	3341472	1.3923
chr	3341472	3341473	1.2519
chr	3341473	3341474	1.17
chr	3341474	3341475	0.8424
chr	3341475	3341476	0.8307
chr	3341476	3341478	0.3861
chr	3341478	3341482	0.3744
chr	3341482	3341483	0.351
chr	3341483	3341487	0.3744
chr	3341487	3341492	0.3861
chr	3341492	3341493	0.3744
chr	3341493	3341498	0.3627
chr	3341498	3341499	0.3042
chr	3341499	3341504	0.0585
chr	3341504	3341505	0.0351
chr	3341505	3341516	0.0234
chr	3341516	3341517	0.1521
chr	3341517	3341521	0.1638
chr	3341521	3341535	0.1404
chr	3341535	3341537	0.1521
chr	3341537	3341538	0.0468
chr	3341538	3341546	0.1521
chr	3341546	3341554	0.1755
chr	3341554	3341559	0.1638
chr	3341559	3341560	0.1404
chr	3341560	3341561	0.1053
chr	3341561	3341563	0.0936
chr	3341563	3341566	0.0702
chr	3341566	3341567	0.0819
chr	3341567	3341568	0.0351
chr	3341568	3341570	0.0468
chr	3341570	3341573	0.0585
chr	3341573	3341574	0.1521
chr	3341574	3341575	0.7839
chr	3341575	3341576	8.4357
chr	3341576	3341577	36.7497
chr	3341577	3341578	36.8433
chr	3341578	3341579	36.8901
chr	3341579	3341580	37.1358
chr	3341580	3341581	37.2294
chr	3341581	3341582	37.3698
chr	3341582	3341585	37.4049
chr	3341585	3341586	37.3815
chr	3341586	3341590	37.3698
chr	3341590	3341591	37.3581
chr	3341591	3341592	37.3113
chr	3341592	3341593	37.1826
chr	3341593	3341594	36.9603
chr	3341594	3341595	36.6093
chr	3341595	3341596	34.5267
chr	3341596	3341597	28.3725
chr	3341597	3341598	2.1411
chr	3341598	3341599	1.7901
chr	3341599	3341600	1.521
chr	3341600	3341601	1.2051
chr	3341601	3341602	0.6786
chr	3341602	3341603	0.0585
chr	3341603	3341607	0.0468
chr	3341607	3341612	0.0351
chr	3341612	3341618	0.2106
chr	3341618	3341621	0.1989
chr	3341621	3341625	0.7839
chr	3341625	3341626	0.8073
chr	3341626	3341628	0.9711
chr	3341628	3341630	0.9828
chr	3341630	3341633	1.0413
chr	3341633	3341634	0.9009
chr	3341634	3341639	0.8541
chr	3341639	3341641	0.8424
chr	3341641	3341642	0.7371
chr	3341642	3341643	0.585
chr	3341643	3341644	0.3978
chr	3341644	3341645	0.3627
chr	3341645	3341646	0.3042
chr	3341646	3341647	0.1989
chr	3341647	3341648	0.2223
chr	3341648	3341649	0.234
chr	3341649	3341650	0.1872
chr	3341650	3341651	0.1638
chr	3341651	3341652	0.2106
chr	3341652	3341653	0.1755
chr	3341653	3341654	0.1521
chr	3341654	3341655	0.1638
chr	3341655	3341656	0.1521
chr	3341656	3341661	0.1638
chr	3341661	3341665	1.2519
chr	3341665	3341667	1.2285
chr	3341667	3341669	1.2168
chr	3341669	3341670	1.1466
chr	3341670	3341673	1.404
chr	3341673	3341674	1.3689
chr	3341674	3341676	1.3572
chr	3341676	3341679	1.3455
chr	3341679	3341680	1.3338
chr	3341680	3341681	1.3221
chr	3341681	3341682	1.0413
chr	3341682	3341683	0.7137
chr	3341683	3341684	0.6318
chr	3341684	3341685	0.3159
chr	3341685	3341686	0.2808
chr	3341686	3341689	0.2574
chr	3341689	3341690	0.3159
chr	3341690	3341691	0.2457
chr	3341691	3341692	0.1287
chr	3341692	3341695	0.117
chr	3341695	3341705	0.1053
chr	3341705	3341706	0.0936
chr	3341706	3341711	0.1053
chr	3341711	3341712	0.117
chr	3341712	3341715	0.1053
chr	3341715	3341716	0.0936
chr	3341716	3341717	0.0468
chr	3341717	3341718	0.0702
chr	3341718	3341727	0.1404
chr	3341727	3341728	0.1638
chr	3341728	3341731	0.1755
chr	3341731	3341734	0.2223
chr	3341734	3341737	0.2808
chr	3341737	3341738	0.2574
chr	3341738	3341739	0.234
chr	3341739	3341740	0.2223
chr	3341740	3341741	0.2106
chr	3341741	3341747	0.1755
chr	3341747	3341749	0.1638
chr	3341749	3341750	0.1521
chr	3341750	3341751	0.1287
chr	3341751	3341754	0.0468
chr	3341754	3341755	0.0351
chr	3341755	3341756	0.0234
chr	3341756	3341757	0.2925
chr	3341757	3341764	0.5148
chr	3341764	3341766	0.6201
chr	3341766	3341770	0.6435
chr	3341770	3341771	0.8424
chr	3341771	3341773	0.8541
chr	3341773	3341775	0.819
chr	3341775	3341776	0.8307
chr	3341776	3341777	0.819
chr	3341777	3341778	0.7839
chr	3341778	3341779	0.7722
chr	3341779	3341780	0.6786
chr	3341780	3341781	0.6435
chr	3341781	3341782	0.5967
chr	3341782	3341783	0.8073
chr	3341783	3341784	0.7839
chr	3341784	3341785	0.7722
chr	3341785	3341786	0.6084
chr	3341786	3341787	0.4797
chr	3341787	3341788	0.468
chr	3341788	3341789	1.0647
chr	3341789	3341794	1.0881
chr	3341794	3341795	1.0764
chr	3341795	3341796	1.0647
chr	3341796	3341797	0.9945
chr	3341797	3341803	0.8775
chr	3341803	3341804	0.8073
chr	3341804	3341805	0.6903
chr	3341805	3341807	0.6435
chr	3341807	3341808	0.6201
chr	3341808	3341809	0.4446
chr	3341809	3341810	0.0585
chr	3341810	3341822	0.0351
chr	3341822	3341826	0.0234
chr	3341826	3341835	0.0117
chr	3341872	3341874	0.0117
chr	3341874	3341877	0.0351
chr	3341877	3341879	0.0819
chr	3341879	3341880	0.1404
chr	3341880	3341881	0.234
chr	3341881	3341882	0.3744
chr	3341882	3341883	0.9711
chr	3341883	3341884	1.0881
chr	3341884	3341888	1.1115
chr	3341888	3341893	1.1349
chr	3341893	3341894	1.2168
chr	3341894	3341899	1.2519
chr	3341899	3341900	1.2636
chr	3341900	3341901	1.1817
chr	3341901	3341902	1.0998
chr	3341902	3341903	0.8892
chr	3341903	3341904	0.6084
chr	3341904	3341905	0.2574
chr	3341905	3341907	0.2223
chr	3341907	3341909	0.2106
chr	3341909	3341911	0.1872
chr	3341911	3341913	0.1755
chr	3341913	3341915	0.0819
chr	3341915	3341919	0.0351
chr	3341919	3341922	0.0234
chr	3341924	3341925	0.0117
chr	3341925	3341928	0.0585
chr	3341928	3341930	0.1521
chr	3341930	3341935	0.1638
chr	3341935	3341937	4.5162
chr	3341937	3341938	4.5279
chr	3341938	3341939	4.5396
chr	3341939	3341940	4.7034
chr	3341940	3341941	4.8204
chr	3341941	3341944	4.8438
chr	3341944	3341946	4.8204
chr	3341946	3341948	4.7853
chr	3341948	3341949	4.7268
chr	3341949	3341950	4.7034
chr	3341950	3341952	4.6917
chr	3341952	3341953	4.6449
chr	3341953	3341954	4.6332
chr	3341954	3341955	4.6098
chr	3341955	3341956	4.5396
chr	3341956	3341957	3.9312
chr	3341957	3341958	0.0351
chr	3341958	3341960	0.0468
chr	3341960	3341961	0.0351
chr	3341961	3341964	0.0117
chr	3341964	3341977	0.0351
chr	3341977	3341986	0.0234
chr	3341986	3341988	0.0117
chr	3341994	3342004	0.0117
chr	3342004	3342005	0.3159
chr	3342005	3342006	4.7385
chr	3342006	3342007	5.1597
chr	3342007	3342008	5.1948
chr	3342008	3342009	5.2065
chr	3342009	3342010	5.2767
chr	3342010	3342022	5.3703
chr	3342022	3342024	5.3352
chr	3342024	3342025	5.3001
chr	3342025	3342026	4.9842
chr	3342026	3342027	0.9477
chr	3342027	3342028	0.6201
chr	3342028	3342029	0.5967
chr	3342029	3342030	0.6201
chr	3342030	3342031	0.5967
chr	3342031	3342032	0.6201
chr	3342032	3342033	0.6318
chr	3342033	3342034	0.7137
chr	3342034	3342035	1.3455
chr	3342035	3342038	1.7784
chr	3342038	3342040	1.7901
chr	3342040	3342045	1.7784
chr	3342045	3342046	1.7667
chr	3342046	3342047	1.7199
chr	3342047	3342048	1.6614
chr	3342048	3342049	1.4508
chr	3342049	3342050	1.404
chr	3342050	3342051	1.3806
chr	3342051	3342052	1.3104
chr	3342052	3342054	1.2636
chr	3342054	3342055	1.0647
chr	3342055	3342056	1.0296
chr	3342056	3342057	0.6669
chr	3342057	3342058	0.6318
chr	3342058	3342059	0.5031
chr	3342059	3342060	0.468
chr	3342060	3342061	0.2106
chr	3342061	3342062	0.0936
chr	3342062	3342063	0.0702
chr	3342063	3342064	0.0819
chr	3342064	3342065	0.0585
chr	3342065	3342068	0.0468
chr	3342068	3342070	0.0585
chr	3342070	3342073	0.0819
chr	3342073	3342075	0.0585
chr	3342075	3342080	0.0468
chr	3342080	3342081	0.1872
chr	3342081	3342084	0.2925
chr	3342084	3342089	0.2808
chr	3342089	3342090	0.2925
chr	3342090	3342093	0.2808
chr	3342093	3342098	0.2691
chr	3342098	3342100	0.2574
chr	3342100	3342101	0.2106
chr	3342101	3342103	0.1521
chr	3342103	3342104	0.0936
chr	3342104	3342107	0.0468
chr	3342107	3342110	0.0351
chr	3342110	3342111	0.0234
chr	3342111	3342113	0.0351
chr	3342113	3342118	0.0468
chr	3342118	3342125	0.0351
chr	3342125	3342126	0.5967
chr	3342126	3342128	0.6084
chr	3342128	3342132	0.5967
chr	3342132	3342134	0.585
chr	3342134	3342145	0.5733
chr	3342145	3342146	0.5616
chr	3342146	3342147	0.0117
chr	3342158	3342161	0.0117
chr	3342161	3342162	0.0468
chr	3342162	3342163	0.0936
chr	3342163	3342164	0.1755
chr	3342164	3342166	0.1989
chr	3342166	3342168	0.2223
chr	3342168	3342178	1.4508
chr	3342178	3342181	1.4625
chr	3342181	3342183	2.0358
chr	3342183	3342184	1.9539
chr	3342184	3342185	1.9071
chr	3342185	3342186	1.872
chr	3342186	3342187	1.8252
chr	3342187	3342188	1.755
chr	3342188	3342189	1.6497
chr	3342189	3342190	1.4391
chr	3342190	3342191	1.3806
chr	3342191	3342192	1.1934
chr	3342192	3342193	0.7956
chr	3342193	3342194	0.7254
chr	3342194	3342197	0.7137
chr	3342197	3342198	0.702
chr	3342198	3342199	0.6669
chr	3342199	3342200	0.5499
chr	3342200	3342201	0.4095
chr	3342201	3342202	0.2457
chr	3342202	3342203	0.2691
chr	3342203	3342204	0.2457
chr	3342204	3342206	0.2106
chr	3342206	3342207	0.1989
chr	3342207	3342208	0.234
chr	3342208	3342209	0.3393
chr	3342209	3342210	0.3276
chr	3342210	3342214	0.3393
chr	3342214	3342216	0.3042
chr	3342216	3342221	0.2925
chr	3342221	3342223	0.3042
chr	3342223	3342224	0.2925
chr	3342224	3342225	0.2808
chr	3342225	3342227	0.2691
chr	3342227	3342229	0.2925
chr	3342229	3342230	0.2574
chr	3342230	3342231	0.8073
chr	3342231	3342232	1.2285
chr	3342232	3342233	2.4687
chr	3342233	3342234	3.7674
chr	3342234	3342238	3.8025
chr	3342238	3342239	3.7908
chr	3342239	3342242	3.7791
chr	3342242	3342246	3.7674
chr	3342246	3342248	3.7323
chr	3342248	3342249	3.6972
chr	3342249	3342250	3.1941
chr	3342250	3342251	3.1473
chr	3342251	3342252	3.0186
chr	3342252	3342253	2.0826
chr	3342253	3342254	1.5093
chr	3342254	3342256	0.468
chr	3342256	3342257	0.4563
chr	3342257	3342258	0.3744
chr	3342258	3342260	1.053
chr	3342260	3342263	1.0764
chr	3342263	3342266	1.0881
chr	3342266	3342272	1.0998
chr	3342272	3342273	1.0647
chr	3342273	3342274	1.053
chr	3342274	3342275	1.0296
chr	3342275	3342276	0.8424
chr	3342276	3342280	0.7722
chr	3342280	3342283	0.0585
chr	3342283	3342284	0.0468
chr	3342284	3342285	0.0585
chr	3342285	3342287	0.0468
chr	3342287	3342288	0.0351
chr	3342288	3342292	0.0468
chr	3342292	3342297	0.0585
chr	3342297	3342303	0.0468
chr	3342303	3342309	0.0234
chr	3342309	3342310	1.1466
chr	3342310	3342313	1.1583
chr	3342313	3342314	1.1466
chr	3342314	3342315	1.1349
chr	3342315	3342316	1.1466
chr	3342316	3342321	1.1349
chr	3342321	3342327	1.1583
chr	3342327	3342328	1.1466
chr	3342328	3342329	1.0998
chr	3342329	3342330	1.0647
chr	3342330	3342331	0.0585
chr	3342331	3342341	0.0234
chr	3342342	3342343	0.0117
chr	3342343	3342344	0.0234
chr	3342344	3342347	0.1521
chr	3342347	3342348	0.1638
chr	3342348	3342357	0.234
chr	3342357	3342359	0.3159
chr	3342359	3342360	0.3276
chr	3342360	3342362	0.3627
chr	3342362	3342363	0.3744
chr	3342363	3342364	0.3627
chr	3342364	3342365	0.351
chr	3342365	3342366	0.2925
chr	3342366	3342367	0.2808
chr	3342367	3342368	0.2223
chr	3342368	3342369	0.2106
chr	3342369	3342370	0.2691
chr	3342370	3342371	0.234
chr	3342371	3342373	0.2457
chr	3342373	3342374	0.2574
chr	3342374	3342376	0.2691
chr	3342376	3342377	0.3042
chr	3342377	3342378	0.3159
chr	3342378	3342379	0.3042
chr	3342379	3342381	0.3159
chr	3342381	3342382	0.3393
chr	3342382	3342383	0.6318
chr	3342383	3342384	41.9445
chr	3342384	3342385	46.7649
chr	3342385	3342386	46.8819
chr	3342386	3342387	46.9755
chr	3342387	3342388	46.9989
chr	3342388	3342389	47.0106
chr	3342389	3342393	47.034
chr	3342393	3342395	47.0457
chr	3342395	3342396	47.0106
chr	3342396	3342397	46.9521
chr	3342397	3342398	46.9287
chr	3342398	3342399	46.8819
chr	3342399	3342400	46.7415
chr	3342400	3342401	46.4256
chr	3342401	3342402	46.2735
chr	3342402	3342403	45.4896
chr	3342403	3342404	45.1503
chr	3342404	3342405	24.3711
chr	3342405	3342406	66.2454
chr	3342406	3342407	66.0465
chr	3342407	3342408	63.2268
chr	3342408	3342409	62.8407
chr	3342409	3342410	62.4429
chr	3342410	3342411	63.2853
chr	3342411	3342412	65.2626
chr	3342412	3342413	67.7664
chr	3342413	3342415	67.7547
chr	3342415	3342416	67.743
chr	3342416	3342417	67.6494
chr	3342417	3342418	67.6377
chr	3342418	3342421	67.5909
chr	3342421	3342422	67.5441
chr	3342422	3342423	67.0761
chr	3342423	3342424	66.5847
chr	3342424	3342425	66.4794
chr	3342425	3342426	50.4855
chr	3342426	3342427	46.9638
chr	3342427	3342428	10.1673
chr	3342428	3342429	7.5465
chr	3342429	3342430	7.3359
chr	3342430	3342431	7.02
chr	3342431	3342432	4.6917
chr	3342432	3342433	3.1005
chr	3342433	3342434	0.5031
chr	3342434	3342435	0.1638
chr	3342435	3342436	0.117
chr	3342436	3342437	0.0819
chr	3342437	3342438	0.0585
chr	3342438	3342439	0.0351
chr	3342439	3342440	0.0468
chr	3342440	3342441	0.0819
chr	3342441	3342442	0.2691
chr	3342442	3342443	0.2808
chr	3342443	3342444	0.2691
chr	3342444	3342445	0.2808
chr	3342445	3342446	0.2925
chr	3342446	3342451	0.3744
chr	3342451	3342452	0.5148
chr	3342452	3342453	0.5382
chr	3342453	3342456	0.5733
chr	3342456	3342457	0.5967
chr	3342457	3342458	0.6084
chr	3342458	3342460	0.5967
chr	3342460	3342462	0.585
chr	3342462	3342463	0.5967
chr	3342463	3342464	0.4797
chr	3342464	3342465	0.4329
chr	3342465	3342466	0.4212
chr	3342466	3342467	0.3978
chr	3342467	3342470	0.3744
chr	3342470	3342471	0.3627
chr	3342471	3342472	0.351
chr	3342472	3342473	0.3159
chr	3342473	3342475	0.1287
chr	3342475	3342476	0.117
chr	3342476	3342478	0.1053
chr	3342478	3342481	0.117
chr	3342481	3342482	0.1053
chr	3342482	3342484	0.0702
chr	3342484	3342485	0.0585
chr	3342485	3342486	0.0468
chr	3342486	3342487	0.0351
chr	3342487	3342491	0.0234
chr	3342491	3342495	0.4797
chr	3342495	3342499	0.5031
chr	3342499	3342502	0.5148
chr	3342502	3342504	0.5265
chr	3342504	3342506	0.5148
chr	3342506	3342507	0.5265
chr	3342507	3342508	0.5616
chr	3342508	3342511	0.5265
chr	3342511	3342512	0.4914
chr	3342512	3342513	0.351
chr	3342513	3342514	0.2925
chr	3342514	3342515	0.234
chr	3342515	3342516	0.1404
chr	3342516	3342517	0.1287
chr	3342517	3342518	0.1053
chr	3342518	3342519	0.0702
chr	3342519	3342524	0.0936
chr	3342524	3342525	0.0819
chr	3342525	3342526	0.1287
chr	3342526	3342527	0.5616
chr	3342527	3342530	2.6676
chr	3342530	3342531	2.8197
chr	3342531	3342541	2.9601
chr	3342541	3342545	3.0771
chr	3342545	3342546	3.0537
chr	3342546	3342547	3.0303
chr	3342547	3342548	2.7027
chr	3342548	3342549	0.585
chr	3342549	3342550	0.4329
chr	3342550	3342551	0.4095
chr	3342551	3342552	0.3861
chr	3342552	3342553	0.3744
chr	3342553	3342554	0.3276
chr	3342554	3342555	1.0998
chr	3342555	3342556	1.2636
chr	3342556	3342557	1.2987
chr	3342557	3342558	1.3338
chr	3342558	3342563	1.3221
chr	3342563	3342564	1.287
chr	3342564	3342565	1.2519
chr	3342565	3342568	1.2168
chr	3342568	3342569	1.2051
chr	3342569	3342571	1.2168
chr	3342571	3342572	1.1934
chr	3342572	3342573	1.1349
chr	3342573	3342575	1.1232
chr	3342575	3342576	0.9945
chr	3342576	3342577	0.1404
chr	3342577	3342578	0.0585
chr	3342578	3342579	0.0468
chr	3342579	3342580	0.0351
chr	3342580	3342583	0.0234
chr	3342583	3342584	0.0351
chr	3342584	3342586	0.0468
chr	3342586	3342588	0.0819
chr	3342588	3342589	13.5018
chr	3342589	3342590	13.5954
chr	3342590	3342591	29.0277
chr	3342591	3342593	29.0511
chr	3342593	3342599	29.0628
chr	3342599	3342603	29.0745
chr	3342603	3342604	29.0628
chr	3342604	3342605	29.0043
chr	3342605	3342606	28.9224
chr	3342606	3342607	28.8054
chr	3342607	3342608	28.3725
chr	3342608	3342609	17.3394
chr	3342609	3342610	14.6367
chr	3342610	3342611	47.5371
chr	3342611	3342612	51.48
chr	3342612	3342613	51.0354
chr	3342613	3342614	50.193
chr	3342614	3342615	50.1111
chr	3342615	3342616	50.0409
chr	3342616	3342617	50.0175
chr	3342617	3342618	50.0292
chr	3342618	3342621	50.0175
chr	3342621	3342622	50.0409
chr	3342622	3342623	50.0292
chr	3342623	3342624	49.9941
chr	3342624	3342625	49.9824
chr	3342625	3342626	49.9707
chr	3342626	3342627	49.9005
chr	3342627	3342628	49.6548
chr	3342628	3342629	49.491
chr	3342629	3342630	44.5887
chr	3342630	3342631	41.3712
chr	3342631	3342632	10.5534
chr	3342632	3342633	7.1136
chr	3342633	3342634	3.4398
chr	3342634	3342635	2.9016
chr	3342635	3342636	0.5265
chr	3342636	3342637	0.2925
chr	3342637	3342638	0.0468
chr	3342638	3342639	0.0117
chr	3342653	3342658	0.0234
chr	3342658	3342673	0.0468
chr	3342673	3342680	0.0351
chr	3342690	3342695	0.0234
chr	3342695	3342696	0.0351
chr	3342696	3342702	0.0468
chr	3342702	3342703	0.0819
chr	3342703	3342709	0.1521
chr	3342709	3342711	0.1404
chr	3342711	3342717	0.1287
chr	3342717	3342722	0.117
chr	3342722	3342724	0.1053
chr	3342724	3342725	0.0468
chr	3342725	3342727	0.0117
chr	3342749	3342756	0.0117
chr	3342756	3342758	0.0234
chr	3342758	3342775	0.0702
chr	3342775	3342776	0.0819
chr	3342776	3342777	0.0702
chr	3342777	3342778	0.1053
chr	3342778	3342779	0.0702
chr	3342779	3342780	0.0819
chr	3342780	3342781	0.7254
chr	3342781	3342782	0.7488
chr	3342782	3342795	0.7722
chr	3342795	3342797	0.7605
chr	3342797	3342798	0.7137
chr	3342798	3342799	0.6669
chr	3342799	3342800	0.6552
chr	3342800	3342801	0.6201
chr	3342801	3342802	0.2574
chr	3342802	3342805	0.0351
chr	3342805	3342823	0.0117
chr	3342839	3342840	0.0936
chr	3342840	3342841	0.1638
chr	3342841	3342844	0.1872
chr	3342844	3342848	0.2106
chr	3342848	3342850	0.2223
chr	3342850	3342851	0.2457
chr	3342851	3342852	1.3338
chr	3342852	3342853	1.4625
chr	3342853	3342856	1.5093
chr	3342856	3342859	1.4625
chr	3342859	3342860	1.4157
chr	3342860	3342861	1.404
chr	3342861	3342862	1.3923
chr	3342862	3342865	1.6731
chr	3342865	3342866	1.6614
chr	3342866	3342868	1.6497
chr	3342868	3342869	1.5912
chr	3342869	3342872	1.5795
chr	3342872	3342873	0.5499
chr	3342873	3342874	0.5382
chr	3342874	3342875	0.5031
chr	3342875	3342877	0.3159
chr	3342877	3342881	0.3042
chr	3342881	3342882	0.2925
chr	3342882	3342884	0.2106
chr	3342894	3342901	0.0234
chr	3342901	3342902	0.0468
chr	3342902	3342904	0.0585
chr	3342904	3342905	0.0819
chr	3342905	3342914	0.0936
chr	3342914	3342916	0.1053
chr	3342916	3342926	0.0819
chr	3342926	3342927	0.0585
chr	3342927	3342928	0.0468
chr	3342928	3342929	0.1521
chr	3342929	3342930	0.1989
chr	3342930	3342931	0.3159
chr	3342931	3342932	0.3978
chr	3342932	3342933	0.585
chr	3342933	3342935	0.6669
chr	3342935	3342936	1.0062
chr	3342936	3342937	1.1466
chr	3342937	3342939	1.3572
chr	3342939	3342940	1.4625
chr	3342940	3342942	27.9396
chr	3342942	3342943	28.1385
chr	3342943	3342945	28.2438
chr	3342945	3342946	28.2321
chr	3342946	3342947	28.2555
chr	3342947	3342949	28.2087
chr	3342949	3342950	28.1853
chr	3342950	3342951	28.1736
chr	3342951	3342952	28.1385
chr	3342952	3342953	27.8928
chr	3342953	3342954	27.8577
chr	3342954	3342955	27.7758
chr	3342955	3342956	27.6588
chr	3342956	3342957	27.4248
chr	3342957	3342958	27.2259
chr	3342958	3342959	27.1323
chr	3342959	3342960	26.3133
chr	3342960	3342961	23.0841
chr	3342961	3342962	16.263
chr	3342962	3342963	0.4914
chr	3342963	3342964	0.3393
chr	3342964	3342965	0.2457
chr	3342965	3342966	0.1287
chr	3342966	3342967	0.0702
chr	3342967	3342968	0.0585
chr	3342968	3342971	0.1755
chr	3342971	3342974	0.1638
chr	3342974	3342975	0.1755
chr	3342975	3342976	0.8541
chr	3342976	3342977	0.8658
chr	3342977	3342979	2.4687
chr	3342979	3342980	3.3696
chr	3342980	3342981	3.7557
chr	3342981	3342984	3.8961
chr	3342984	3342986	3.8844
chr	3342986	3342987	3.8961
chr	3342987	3342988	3.9897
chr	3342988	3342989	4.0014
chr	3342989	3342990	4.3407
chr	3342990	3342991	4.4928
chr	3342991	3342992	5.7213
chr	3342992	3342994	5.6979
chr	3342994	3342995	5.3937
chr	3342995	3342996	5.0661
chr	3342996	3342997	3.7323
chr	3342997	3342998	3.5568
chr	3342998	3342999	3.4983
chr	3342999	3343000	3.1941
chr	3343000	3343001	2.9601
chr	3343001	3343002	2.3166
chr	3343002	3343003	2.2815
chr	3343003	3343004	2.34
chr	3343004	3343005	2.3166
chr	3343005	3343006	2.2815
chr	3343006	3343007	2.2581
chr	3343007	3343008	2.1294
chr	3343008	3343009	2.1411
chr	3343009	3343010	2.4453
chr	3343010	3343011	2.9718
chr	3343011	3343012	3.8844
chr	3343012	3343013	3.4983
chr	3343013	3343014	3.2058
chr	3343014	3343015	3.1941
chr	3343015	3343016	3.3579
chr	3343016	3343017	3.3462
chr	3343017	3343018	3.3228
chr	3343018	3343019	3.4164
chr	3343019	3343020	3.5802
chr	3343020	3343021	3.6855
chr	3343021	3343022	3.7557
chr	3343022	3343024	25.5294
chr	3343024	3343025	25.5528
chr	3343025	3343026	25.5294
chr	3343026	3343027	25.4475
chr	3343027	3343028	25.3773
chr	3343028	3343029	25.4475
chr	3343029	3343030	25.5645
chr	3343030	3343031	25.5411
chr	3343031	3343032	24.687
chr	3343032	3343033	24.3009
chr	3343033	3343034	23.751
chr	3343034	3343035	23.7159
chr	3343035	3343036	23.7042
chr	3343036	3343037	23.6808
chr	3343037	3343038	23.6691
chr	3343038	3343039	23.4702
chr	3343039	3343040	23.2479
chr	3343040	3343041	19.4103
chr	3343041	3343042	18.4743
chr	3343042	3343043	14.8707
chr	3343043	3343044	2.9133
chr	3343044	3343045	2.8431
chr	3343045	3343046	2.7261
chr	3343046	3343047	2.7027
chr	3343047	3343048	2.6676
chr	3343048	3343049	2.7612
chr	3343049	3343050	2.4687
chr	3343050	3343051	5.3586
chr	3343051	3343052	6.0021
chr	3343052	3343053	5.9436
chr	3343053	3343054	5.9787
chr	3343054	3343055	6.1659
chr	3343055	3343056	9.477
chr	3343056	3343057	9.4302
chr	3343057	3343058	15.8769
chr	3343058	3343060	16.4034
chr	3343060	3343061	17.2458
chr	3343061	3343062	17.2809
chr	3343062	3343065	17.5032
chr	3343065	3343067	17.7957
chr	3343067	3343069	17.8191
chr	3343069	3343070	17.8893
chr	3343070	3343071	17.7606
chr	3343071	3343072	16.9065
chr	3343072	3343073	16.2513
chr	3343073	3343074	21.3876
chr	3343074	3343075	19.4922
chr	3343075	3343076	22.3938
chr	3343076	3343077	20.475
chr	3343077	3343078	19.7262
chr	3343078	3343079	18.0414
chr	3343079	3343080	14.859
chr	3343080	3343081	13.7592
chr	3343081	3343082	13.7475
chr	3343082	3343083	13.7241
chr	3343083	3343084	13.7007
chr	3343084	3343085	13.5135
chr	3343085	3343086	13.2093
chr	3343086	3343087	14.7888
chr	3343087	3343088	14.7303
chr	3343088	3343089	14.6718
chr	3343089	3343090	14.5431
chr	3343090	3343091	14.4144
chr	3343091	3343092	14.3325
chr	3343092	3343093	13.9932
chr	3343093	3343094	13.5135
chr	3343094	3343095	13.104
chr	3343095	3343096	2.1294
chr	3343096	3343103	2.0475
chr	3343103	3343104	2.0592
chr	3343104	3343105	1.9656
chr	3343105	3343107	0.7722
chr	3343107	3343108	0.6786
chr	3343108	3343110	0.6201
chr	3343110	3343111	0.5733
chr	3343111	3343112	0.2691
chr	3343112	3343113	0.2457
chr	3343113	3343115	0.9243
chr	3343115	3343116	0.9594
chr	3343116	3343117	1.4508
chr	3343117	3343121	2.3634
chr	3343121	3343122	2.6208
chr	3343122	3343123	2.6676
chr	3343123	3343124	3.1122
chr	3343124	3343125	3.4983
chr	3343125	3343126	3.6621
chr	3343126	3343128	3.9195
chr	3343128	3343129	4.9842
chr	3343129	3343130	4.9959
chr	3343130	3343131	5.3118
chr	3343131	3343132	5.6043
chr	3343132	3343133	5.5341
chr	3343133	3343134	5.6277
chr	3343134	3343135	6.5169
chr	3343135	3343136	9.2196
chr	3343136	3343137	9.6408
chr	3343137	3343138	9.6993
chr	3343138	3343139	11.2554
chr	3343139	3343140	10.881
chr	3343140	3343141	10.0854
chr	3343141	3343142	10.2141
chr	3343142	3343143	10.2843
chr	3343143	3343144	10.3545
chr	3343144	3343145	10.6236
chr	3343145	3343146	10.5885
chr	3343146	3343147	10.5183
chr	3343147	3343148	10.4598
chr	3343148	3343149	10.3779
chr	3343149	3343150	10.2843
chr	3343150	3343151	10.0971
chr	3343151	3343152	9.6759
chr	3343152	3343153	8.1783
chr	3343153	3343154	8.0964
chr	3343154	3343155	8.0496
chr	3343155	3343156	7.4529
chr	3343156	3343157	7.3125
chr	3343157	3343158	6.903
chr	3343158	3343159	5.5458
chr	3343159	3343160	14.3208
chr	3343160	3343161	12.2148
chr	3343161	3343162	12.1095
chr	3343162	3343163	12.0861
chr	3343163	3343164	11.8521
chr	3343164	3343165	12.3552
chr	3343165	3343166	12.3435
chr	3343166	3343168	12.285
chr	3343168	3343169	12.2616
chr	3343169	3343170	12.1446
chr	3343170	3343171	11.6532
chr	3343171	3343176	11.3958
chr	3343176	3343177	11.349
chr	3343177	3343178	11.3373
chr	3343178	3343179	11.3022
chr	3343179	3343181	10.5183
chr	3343181	3343182	9.9684
chr	3343182	3343183	9.8514
chr	3343183	3343184	9.7695
chr	3343184	3343185	8.3772
chr	3343185	3343186	7.722
chr	3343186	3343187	0.4797
chr	3343187	3343188	0.3042
chr	3343188	3343189	0.2808
chr	3343189	3343190	0.2574
chr	3343190	3343191	0.2106
chr	3343191	3343192	0.1872
chr	3343192	3343193	0.1755
chr	3343193	3343194	1.4976
chr	3343194	3343195	1.4859
chr	3343195	3343196	1.5444
chr	3343196	3343198	1.5912
chr	3343198	3343200	1.9188
chr	3343200	3343201	2.9601
chr	3343201	3343202	2.9835
chr	3343202	3343210	3.0069
chr	3343210	3343212	2.9952
chr	3343212	3343213	2.9601
chr	3343213	3343215	2.8197
chr	3343215	3343216	2.2698
chr	3343216	3343217	2.2581
chr	3343217	3343218	1.8369
```
