## Supplementary data file 1. p19-captured dsRNA S1 sense strand reads in bedGraph format for "*Tombusvirus* p19 captures RNase III-cleaved double-stranded RNAs formed by overlapping sense and antisense transcripts in *E. coli*": p19-captured-dsRNA-S1-S.bedgraph (part 14 of 19)

```
chr	3343218	3343219	1.6965
chr	3343219	3343220	1.2636
chr	3343220	3343221	1.1115
chr	3343221	3343222	0.9711
chr	3343222	3343223	0.7371
chr	3343223	3343224	0.7137
chr	3343224	3343225	0.4212
chr	3343225	3343226	0.0351
chr	3343226	3343237	0.0117
chr	3343237	3343241	0.1287
chr	3343241	3343243	0.3744
chr	3343243	3343246	0.3978
chr	3343246	3343255	0.3861
chr	3343255	3343258	0.4095
chr	3343258	3343264	0.4212
chr	3343264	3343265	0.4095
chr	3343265	3343266	0.3627
chr	3343266	3343267	0.3042
chr	3343267	3343268	0.1755
chr	3343268	3343272	0.1521
chr	3343272	3343274	0.0351
chr	3343274	3343276	0.0585
chr	3343276	3343280	0.0351
chr	3343280	3343290	0.0234
chr	3343290	3343291	0.0702
chr	3343291	3343293	0.0819
chr	3343293	3343295	0.0936
chr	3343295	3343297	0.1053
chr	3343297	3343298	0.2223
chr	3343298	3343302	0.234
chr	3343302	3343310	0.2106
chr	3343310	3343312	0.1989
chr	3343312	3343313	0.1872
chr	3343313	3343314	0.1755
chr	3343314	3343315	0.1287
chr	3343315	3343316	0.117
chr	3343316	3343317	0.1053
chr	3343317	3343318	0.0819
chr	3343318	3343319	0.0936
chr	3343319	3343320	1.0881
chr	3343320	3343337	1.0998
chr	3343337	3343340	1.0881
chr	3343340	3343341	0.9477
chr	3343341	3343342	0.5031
chr	3343342	3343343	0.1755
chr	3343343	3343356	0.0117
chr	3343356	3343357	0.0351
chr	3343357	3343358	0.6201
chr	3343358	3343359	2.9367
chr	3343359	3343360	2.9601
chr	3343360	3343362	2.9718
chr	3343362	3343363	3.2643
chr	3343363	3343364	3.2877
chr	3343364	3343367	3.2994
chr	3343367	3343371	3.2877
chr	3343371	3343374	3.4281
chr	3343374	3343375	3.276
chr	3343375	3343376	3.2526
chr	3343376	3343377	3.1824
chr	3343377	3343378	2.5155
chr	3343378	3343379	2.2698
chr	3343379	3343380	2.3049
chr	3343380	3343381	1.7082
chr	3343381	3343382	1.4391
chr	3343382	3343383	1.17
chr	3343383	3343384	0.7605
chr	3343384	3343385	0.6435
chr	3343385	3343386	0.351
chr	3343386	3343388	0.3393
chr	3343388	3343391	0.3276
chr	3343391	3343392	0.234
chr	3343392	3343393	0.1872
chr	3343393	3343400	0.0936
chr	3343400	3343401	0.0585
chr	3343401	3343402	0.0351
chr	3343402	3343422	0.0117
chr	3343422	3343430	0.0585
chr	3343430	3343432	0.0702
chr	3343432	3343436	0.0585
chr	3343436	3343438	0.0702
chr	3343438	3343440	0.0819
chr	3343440	3343441	0.2223
chr	3343441	3343442	0.3627
chr	3343442	3343443	3.159
chr	3343443	3343444	9.2781
chr	3343444	3343445	35.4744
chr	3343445	3343446	35.4861
chr	3343446	3343457	35.4978
chr	3343457	3343458	35.4861
chr	3343458	3343459	35.451
chr	3343459	3343460	35.4276
chr	3343460	3343461	35.3808
chr	3343461	3343462	34.9245
chr	3343462	3343463	34.5384
chr	3343463	3343464	30.5136
chr	3343464	3343465	14.4027
chr	3343465	3343466	1.3572
chr	3343466	3343467	1.3338
chr	3343467	3343468	0.0468
chr	3343468	3343470	0.0117
chr	3343475	3343477	0.0117
chr	3343477	3343493	0.0468
chr	3343493	3343495	0.0585
chr	3343495	3343497	0.0468
chr	3343497	3343500	0.0234
chr	3343500	3343506	0.0351
chr	3343506	3343507	0.0702
chr	3343507	3343508	0.0819
chr	3343508	3343510	0.2808
chr	3343510	3343512	0.4797
chr	3343512	3343514	0.4914
chr	3343514	3343515	0.4797
chr	3343515	3343521	0.468
chr	3343521	3343525	0.4563
chr	3343525	3343526	0.4446
chr	3343526	3343528	0.4212
chr	3343528	3343529	0.3978
chr	3343529	3343530	0.3861
chr	3343530	3343531	0.1989
chr	3343531	3343532	0.0819
chr	3343532	3343534	0.0468
chr	3343534	3343537	0.0585
chr	3343537	3343547	0.0819
chr	3343547	3343551	0.0702
chr	3343551	3343557	0.0468
chr	3343557	3343558	0.0351
chr	3343559	3343560	0.0234
chr	3343560	3343574	0.3978
chr	3343574	3343579	0.6201
chr	3343579	3343580	0.5733
chr	3343580	3343581	0.7605
chr	3343581	3343582	0.7137
chr	3343582	3343585	0.7605
chr	3343585	3343586	0.7488
chr	3343586	3343593	0.7956
chr	3343593	3343594	0.8073
chr	3343594	3343595	0.7839
chr	3343595	3343599	0.7371
chr	3343599	3343601	0.7137
chr	3343601	3343602	0.5148
chr	3343602	3343603	0.4797
chr	3343603	3343604	0.4329
chr	3343604	3343605	0.351
chr	3343605	3343606	0.2106
chr	3343606	3343607	0.1404
chr	3343607	3343608	0.117
chr	3343608	3343609	0.1521
chr	3343609	3343613	0.1404
chr	3343613	3343623	0.1989
chr	3343623	3343629	0.2106
chr	3343629	3343630	0.1989
chr	3343630	3343631	0.1404
chr	3343631	3343632	0.2457
chr	3343632	3343633	0.2691
chr	3343633	3343634	0.3627
chr	3343634	3343635	0.3393
chr	3343635	3343636	1.4157
chr	3343636	3343637	1.4274
chr	3343637	3343643	1.8603
chr	3343643	3343645	1.872
chr	3343645	3343651	1.8837
chr	3343651	3343652	1.8603
chr	3343652	3343653	1.7784
chr	3343653	3343654	1.7433
chr	3343654	3343655	1.4508
chr	3343655	3343656	1.3806
chr	3343656	3343657	0.6669
chr	3343657	3343658	0.5031
chr	3343658	3343659	0.2925
chr	3343659	3343660	0.1755
chr	3343660	3343663	0.1287
chr	3343663	3343664	0.1638
chr	3343664	3343666	0.1755
chr	3343666	3343667	0.2691
chr	3343667	3343668	0.2574
chr	3343668	3343669	0.234
chr	3343669	3343678	0.2574
chr	3343678	3343679	0.2457
chr	3343679	3343680	0.2691
chr	3343680	3343681	0.2574
chr	3343681	3343683	0.1989
chr	3343683	3343684	0.1872
chr	3343684	3343685	0.1755
chr	3343685	3343686	0.1521
chr	3343686	3343687	0.117
chr	3343687	3343688	0.0819
chr	3343688	3343694	0.0585
chr	3343694	3343695	0.0819
chr	3343695	3343696	0.0702
chr	3343696	3343702	0.0468
chr	3343702	3343716	0.0351
chr	3343716	3343717	0.0234
chr	3343717	3343728	0.0117
chr	3343728	3343729	0.1989
chr	3343729	3343738	0.2223
chr	3343738	3343739	0.234
chr	3343739	3343745	0.2223
chr	3343745	3343748	0.3627
chr	3343748	3343750	0.3042
chr	3343750	3343751	8.6463
chr	3343751	3343754	8.8803
chr	3343754	3343755	8.892
chr	3343755	3343758	8.9037
chr	3343758	3343761	8.9154
chr	3343761	3343762	8.9037
chr	3343762	3343764	8.9154
chr	3343764	3343765	8.9271
chr	3343765	3343766	8.9388
chr	3343766	3343767	8.9154
chr	3343767	3343768	8.8803
chr	3343768	3343769	8.8569
chr	3343769	3343770	8.7633
chr	3343770	3343771	7.4997
chr	3343771	3343772	6.7977
chr	3343772	3343773	2.2815
chr	3343773	3343774	0.9945
chr	3343774	3343775	0.3861
chr	3343775	3343776	0.2574
chr	3343776	3343778	0.2223
chr	3343778	3343779	0.1053
chr	3343779	3343780	0.0702
chr	3343780	3343783	0.0585
chr	3343783	3343787	0.0468
chr	3343787	3343788	0.0234
chr	3343788	3343802	0.0117
chr	3343817	3343820	0.0117
chr	3343820	3343822	0.0702
chr	3343822	3343824	0.0936
chr	3343824	3343828	0.6669
chr	3343828	3343830	0.702
chr	3343830	3343831	0.7956
chr	3343831	3343834	0.819
chr	3343834	3343835	0.8307
chr	3343835	3343840	0.8424
chr	3343840	3343841	0.8073
chr	3343841	3343842	0.7605
chr	3343842	3343843	0.702
chr	3343843	3343844	0.819
chr	3343844	3343845	1.0413
chr	3343845	3343847	1.0062
chr	3343847	3343848	0.9243
chr	3343848	3343849	0.8424
chr	3343849	3343850	0.8307
chr	3343850	3343851	0.7605
chr	3343851	3343852	0.7371
chr	3343852	3343853	0.6786
chr	3343853	3343854	0.6552
chr	3343854	3343859	0.6435
chr	3343859	3343860	0.6318
chr	3343860	3343862	0.6084
chr	3343862	3343863	0.5148
chr	3343863	3343864	0.4563
chr	3343864	3343865	0.3978
chr	3343865	3343866	0.3627
chr	3343866	3343867	0.3042
chr	3343867	3343868	0.2925
chr	3343871	3343895	0.0468
chr	3343895	3343897	0.0351
chr	3343897	3343898	0.0117
chr	3343902	3343904	0.0468
chr	3343904	3343906	0.1638
chr	3343906	3343923	0.1755
chr	3343923	3343924	0.1521
chr	3343924	3343926	0.1287
chr	3343926	3343927	0.0702
chr	3343927	3343928	0.0585
chr	3343928	3343929	0.0351
chr	3343929	3343931	0.0234
chr	3343943	3343945	0.0117
chr	3343945	3343948	0.0351
chr	3343948	3343950	0.1053
chr	3343950	3343952	0.117
chr	3343952	3343955	0.1287
chr	3343955	3343957	0.1638
chr	3343957	3343959	0.5031
chr	3343959	3343960	0.5148
chr	3343960	3343964	0.5265
chr	3343964	3343965	0.4914
chr	3343965	3343966	0.4797
chr	3343966	3343967	0.4563
chr	3343967	3343969	0.4329
chr	3343969	3343971	0.4446
chr	3343971	3343972	0.4212
chr	3343972	3343973	0.4095
chr	3343973	3343975	0.3627
chr	3343975	3343976	0.351
chr	3343976	3343977	0.3978
chr	3343977	3343978	0.3159
chr	3343978	3343979	0.8541
chr	3343979	3343980	0.8775
chr	3343980	3343981	0.8307
chr	3343981	3343982	0.7605
chr	3343982	3343988	0.7254
chr	3343988	3343989	0.7371
chr	3343989	3343990	0.9126
chr	3343990	3343993	0.9594
chr	3343993	3343998	1.0062
chr	3343998	3343999	0.8892
chr	3343999	3344000	0.7839
chr	3344000	3344001	0.4914
chr	3344001	3344002	0.3861
chr	3344002	3344003	0.3627
chr	3344003	3344006	0.351
chr	3344006	3344010	0.3276
chr	3344010	3344011	0.1989
chr	3344011	3344014	0.1638
chr	3344014	3344015	0.0585
chr	3344015	3344017	0.0234
chr	3344017	3344018	0.0936
chr	3344018	3344020	0.9243
chr	3344020	3344022	0.936
chr	3344022	3344023	0.9477
chr	3344023	3344025	2.2815
chr	3344025	3344028	2.2932
chr	3344028	3344029	2.3049
chr	3344029	3344034	2.3166
chr	3344034	3344037	2.3049
chr	3344037	3344038	2.2932
chr	3344038	3344039	2.1762
chr	3344039	3344040	1.4625
chr	3344040	3344041	1.4157
chr	3344041	3344042	1.4274
chr	3344042	3344043	1.4157
chr	3344043	3344044	1.3689
chr	3344044	3344045	1.2051
chr	3344045	3344046	0.2106
chr	3344046	3344051	0.1404
chr	3344051	3344061	0.1287
chr	3344061	3344062	0.0936
chr	3344062	3344067	0.0234
chr	3344067	3344074	0.0117
chr	3344074	3344075	0.2808
chr	3344075	3344077	0.3042
chr	3344077	3344079	0.3627
chr	3344079	3344080	0.6669
chr	3344080	3344081	0.7137
chr	3344081	3344082	0.7956
chr	3344082	3344083	0.8424
chr	3344083	3344084	0.8775
chr	3344084	3344085	0.936
chr	3344085	3344086	0.9243
chr	3344086	3344087	1.0179
chr	3344087	3344088	1.2402
chr	3344088	3344089	1.4625
chr	3344089	3344090	1.4976
chr	3344090	3344091	1.5327
chr	3344091	3344092	3.0303
chr	3344092	3344093	53.8785
chr	3344093	3344094	54.1593
chr	3344094	3344095	54.6507
chr	3344095	3344096	59.3073
chr	3344096	3344097	59.3307
chr	3344097	3344098	59.3892
chr	3344098	3344099	59.4009
chr	3344099	3344100	59.4711
chr	3344100	3344101	59.4828
chr	3344101	3344102	59.4711
chr	3344102	3344103	59.436
chr	3344103	3344104	59.3073
chr	3344104	3344106	59.0733
chr	3344106	3344107	59.0616
chr	3344107	3344108	59.0148
chr	3344108	3344109	58.9563
chr	3344109	3344110	58.3362
chr	3344110	3344111	57.9618
chr	3344111	3344112	54.0306
chr	3344112	3344113	53.469
chr	3344113	3344114	32.0931
chr	3344114	3344115	9.1611
chr	3344115	3344116	7.2423
chr	3344116	3344117	6.0606
chr	3344117	3344118	2.6091
chr	3344118	3344119	2.0124
chr	3344119	3344120	1.7316
chr	3344120	3344121	1.6146
chr	3344121	3344122	0.8892
chr	3344122	3344123	0.3159
chr	3344123	3344124	0.2223
chr	3344124	3344127	0.2106
chr	3344127	3344130	0.1872
chr	3344130	3344132	0.1521
chr	3344132	3344133	0.117
chr	3344133	3344135	0.1053
chr	3344135	3344136	0.1989
chr	3344136	3344137	0.5382
chr	3344137	3344140	0.5616
chr	3344140	3344142	0.5148
chr	3344142	3344144	0.5265
chr	3344144	3344152	0.5382
chr	3344152	3344153	0.5031
chr	3344153	3344154	0.4797
chr	3344154	3344155	0.4563
chr	3344155	3344156	0.4095
chr	3344156	3344157	0.351
chr	3344157	3344158	0.1521
chr	3344158	3344160	0.117
chr	3344160	3344161	0.0936
chr	3344161	3344162	0.0585
chr	3344162	3344163	0.117
chr	3344163	3344164	0.0819
chr	3344164	3344181	0.5382
chr	3344181	3344183	0.5616
chr	3344183	3344184	0.5148
chr	3344184	3344185	0.4914
chr	3344185	3344186	0.1989
chr	3344186	3344187	0.234
chr	3344187	3344188	0.1287
chr	3344188	3344189	0.0936
chr	3344189	3344193	0.1053
chr	3344193	3344197	0.1287
chr	3344197	3344198	0.117
chr	3344198	3344204	0.1404
chr	3344204	3344206	0.1287
chr	3344206	3344207	0.1053
chr	3344207	3344210	0.0702
chr	3344210	3344213	0.0585
chr	3344213	3344214	0.0819
chr	3344214	3344215	0.1287
chr	3344215	3344216	0.1989
chr	3344216	3344219	0.2691
chr	3344219	3344221	0.2925
chr	3344221	3344222	0.2808
chr	3344222	3344223	8.1081
chr	3344223	3344224	10.3662
chr	3344224	3344225	10.5066
chr	3344225	3344226	27.5769
chr	3344226	3344228	27.6471
chr	3344228	3344230	27.6705
chr	3344230	3344231	28.4661
chr	3344231	3344232	29.484
chr	3344232	3344233	29.6712
chr	3344233	3344234	29.7648
chr	3344234	3344236	29.7765
chr	3344236	3344237	29.8116
chr	3344237	3344238	29.8467
chr	3344238	3344239	29.8233
chr	3344239	3344240	29.7063
chr	3344240	3344241	29.6712
chr	3344241	3344242	29.5893
chr	3344242	3344243	27.2961
chr	3344243	3344244	24.2541
chr	3344244	3344245	10.5066
chr	3344245	3344246	6.435
chr	3344246	3344247	4.5045
chr	3344247	3344248	3.9663
chr	3344248	3344249	3.7557
chr	3344249	3344250	3.2058
chr	3344250	3344251	2.6091
chr	3344251	3344252	1.638
chr	3344252	3344253	1.4157
chr	3344253	3344254	0.9594
chr	3344254	3344255	0.4095
chr	3344255	3344256	0.3627
chr	3344256	3344257	0.2808
chr	3344257	3344258	0.1287
chr	3344258	3344259	0.1053
chr	3344259	3344260	0.0936
chr	3344260	3344261	0.0702
chr	3344261	3344274	0.0234
chr	3344281	3344282	0.0117
chr	3344282	3344288	0.0234
chr	3344288	3344289	0.0351
chr	3344289	3344293	0.0468
chr	3344293	3344296	0.0585
chr	3344296	3344301	0.0702
chr	3344301	3344303	0.0585
chr	3344303	3344304	0.0702
chr	3344304	3344306	0.0585
chr	3344306	3344307	0.0702
chr	3344307	3344310	0.0585
chr	3344310	3344317	0.0468
chr	3344317	3344318	0.0819
chr	3344318	3344319	0.0702
chr	3344319	3344321	0.0936
chr	3344321	3344324	0.1053
chr	3344324	3344326	0.1287
chr	3344326	3344327	3.276
chr	3344327	3344328	5.3586
chr	3344328	3344329	5.3469
chr	3344329	3344330	5.3586
chr	3344330	3344331	5.382
chr	3344331	3344341	5.3937
chr	3344341	3344342	5.3703
chr	3344342	3344343	5.3586
chr	3344343	3344344	5.3118
chr	3344344	3344345	5.2884
chr	3344345	3344346	5.2416
chr	3344346	3344347	4.7853
chr	3344347	3344348	4.2237
chr	3344348	3344349	0.585
chr	3344349	3344350	0.3627
chr	3344350	3344351	0.1638
chr	3344351	3344352	0.1404
chr	3344352	3344353	0.1287
chr	3344353	3344354	0.0702
chr	3344354	3344356	0.0351
chr	3344356	3344357	0.4563
chr	3344357	3344362	0.468
chr	3344362	3344366	0.4563
chr	3344366	3344372	0.4446
chr	3344372	3344373	0.5499
chr	3344373	3344374	0.7488
chr	3344374	3344375	0.8307
chr	3344375	3344376	0.9009
chr	3344376	3344377	0.8775
chr	3344377	3344378	1.4391
chr	3344378	3344379	3.7557
chr	3344379	3344381	10.6353
chr	3344381	3344383	10.6821
chr	3344383	3344387	12.3669
chr	3344387	3344391	12.3786
chr	3344391	3344392	12.6009
chr	3344392	3344393	12.6126
chr	3344393	3344394	12.5541
chr	3344394	3344395	13.2327
chr	3344395	3344396	12.9987
chr	3344396	3344397	13.0806
chr	3344397	3344398	12.5775
chr	3344398	3344399	12.168
chr	3344399	3344400	11.8638
chr	3344400	3344401	7.4178
chr	3344401	3344402	4.3173
chr	3344402	3344403	3.7908
chr	3344403	3344404	3.4398
chr	3344404	3344405	2.6442
chr	3344405	3344406	2.5389
chr	3344406	3344407	2.4921
chr	3344407	3344408	2.34
chr	3344408	3344409	2.2815
chr	3344409	3344410	2.2698
chr	3344410	3344411	2.2581
chr	3344411	3344412	2.2347
chr	3344412	3344413	2.1411
chr	3344413	3344414	1.7316
chr	3344414	3344415	1.3221
chr	3344415	3344416	1.287
chr	3344416	3344417	0.8424
chr	3344417	3344418	0.6903
chr	3344418	3344419	0.5733
chr	3344419	3344420	0.5265
chr	3344420	3344421	0.4797
chr	3344421	3344422	0.4563
chr	3344422	3344423	0.3861
chr	3344423	3344424	0.351
chr	3344424	3344425	0.3042
chr	3344425	3344427	0.2808
chr	3344427	3344428	0.2106
chr	3344428	3344429	0.1872
chr	3344429	3344430	0.0468
chr	3344430	3344432	0.1989
chr	3344432	3344433	0.2106
chr	3344433	3344434	0.1989
chr	3344434	3344435	0.2457
chr	3344435	3344436	0.3861
chr	3344436	3344437	0.3744
chr	3344437	3344444	0.3861
chr	3344444	3344448	0.3744
chr	3344448	3344450	0.3627
chr	3344450	3344451	0.3861
chr	3344451	3344452	0.3744
chr	3344452	3344453	0.2925
chr	3344453	3344454	0.234
chr	3344454	3344455	0.2223
chr	3344455	3344456	0.0585
chr	3344456	3344457	0.0468
chr	3344457	3344459	0.117
chr	3344459	3344461	0.1287
chr	3344461	3344462	0.1638
chr	3344462	3344463	0.1989
chr	3344463	3344470	0.2106
chr	3344470	3344471	0.3393
chr	3344471	3344472	0.3042
chr	3344472	3344473	0.3159
chr	3344473	3344478	0.3627
chr	3344478	3344479	0.3042
chr	3344479	3344480	0.2808
chr	3344480	3344481	0.2691
chr	3344481	3344482	0.2106
chr	3344482	3344483	0.7722
chr	3344483	3344484	0.7839
chr	3344484	3344489	0.7722
chr	3344489	3344491	0.7605
chr	3344491	3344492	0.7488
chr	3344492	3344493	1.1349
chr	3344493	3344495	1.4742
chr	3344495	3344496	1.6848
chr	3344496	3344497	1.9539
chr	3344497	3344498	2.1411
chr	3344498	3344499	6.2829
chr	3344499	3344500	6.552
chr	3344500	3344502	6.6222
chr	3344502	3344503	6.6105
chr	3344503	3344504	6.4935
chr	3344504	3344505	6.1776
chr	3344505	3344509	6.3063
chr	3344509	3344510	6.2829
chr	3344510	3344511	6.2712
chr	3344511	3344514	6.2595
chr	3344514	3344515	6.2361
chr	3344515	3344516	6.1893
chr	3344516	3344517	6.1425
chr	3344517	3344518	8.0847
chr	3344518	3344519	6.5403
chr	3344519	3344520	7.7571
chr	3344520	3344521	7.7805
chr	3344521	3344523	8.7048
chr	3344523	3344524	8.6931
chr	3344524	3344525	8.8803
chr	3344525	3344526	8.8335
chr	3344526	3344527	8.775
chr	3344527	3344530	8.6463
chr	3344530	3344534	8.6346
chr	3344534	3344535	8.5995
chr	3344535	3344536	8.5878
chr	3344536	3344537	8.4006
chr	3344537	3344538	8.1549
chr	3344538	3344539	5.5224
chr	3344539	3344540	3.9429
chr	3344540	3344541	2.4804
chr	3344541	3344542	1.2285
chr	3344542	3344543	1.1817
chr	3344543	3344544	0.9945
chr	3344544	3344545	0.7605
chr	3344545	3344546	1.7784
chr	3344546	3344547	1.8603
chr	3344547	3344548	2.1996
chr	3344548	3344549	2.457
chr	3344549	3344550	2.4687
chr	3344550	3344551	2.5155
chr	3344551	3344552	4.9491
chr	3344552	3344553	5.2065
chr	3344553	3344554	5.3118
chr	3344554	3344555	5.6394
chr	3344555	3344556	5.6862
chr	3344556	3344558	5.6979
chr	3344558	3344559	5.6862
chr	3344559	3344562	5.5575
chr	3344562	3344563	5.5107
chr	3344563	3344564	5.4405
chr	3344564	3344565	5.3001
chr	3344565	3344566	5.2533
chr	3344566	3344567	4.7268
chr	3344567	3344568	4.6917
chr	3344568	3344569	4.4928
chr	3344569	3344570	4.3407
chr	3344570	3344571	4.2003
chr	3344571	3344572	3.7674
chr	3344572	3344573	1.3572
chr	3344573	3344574	1.2402
chr	3344574	3344575	1.0764
chr	3344575	3344576	0.8424
chr	3344576	3344577	0.9009
chr	3344577	3344581	0.8775
chr	3344581	3344586	0.8658
chr	3344586	3344589	0.8541
chr	3344589	3344590	0.8424
chr	3344590	3344591	0.8073
chr	3344591	3344592	0.6786
chr	3344592	3344593	0.5382
chr	3344593	3344594	0.4914
chr	3344594	3344595	0.2925
chr	3344595	3344596	0.2106
chr	3344596	3344597	0.1872
chr	3344597	3344598	0.0702
chr	3344598	3344600	0.0468
chr	3344600	3344602	0.0351
chr	3344602	3344610	0.0117
chr	3344610	3344612	0.0936
chr	3344612	3344622	0.0819
chr	3344622	3344627	0.1053
chr	3344627	3344629	0.117
chr	3344629	3344630	0.1287
chr	3344630	3344632	0.0702
chr	3344632	3344640	0.0468
chr	3344640	3344641	0.0585
chr	3344641	3344644	0.0468
chr	3344644	3344648	0.0702
chr	3344648	3344649	0.117
chr	3344649	3344650	0.1989
chr	3344650	3344652	0.2106
chr	3344652	3344653	0.9126
chr	3344653	3344654	0.9477
chr	3344654	3344656	2.1879
chr	3344656	3344657	3.0069
chr	3344657	3344658	3.1473
chr	3344658	3344659	11.6064
chr	3344659	3344660	11.6298
chr	3344660	3344662	11.6532
chr	3344662	3344664	11.7936
chr	3344664	3344665	11.7819
chr	3344665	3344669	11.7585
chr	3344669	3344673	11.7468
chr	3344673	3344674	11.6532
chr	3344674	3344675	10.5183
chr	3344675	3344676	9.8514
chr	3344676	3344677	8.8686
chr	3344677	3344678	8.7633
chr	3344678	3344679	8.3187
chr	3344679	3344680	4.6449
chr	3344680	3344681	0.9477
chr	3344681	3344682	0.234
chr	3344682	3344683	0.1521
chr	3344683	3344684	0.0351
chr	3344684	3344685	0.0117
chr	3344685	3344689	0.0468
chr	3344689	3344696	0.0702
chr	3344696	3344697	0.2223
chr	3344697	3344699	0.5733
chr	3344699	3344701	0.585
chr	3344701	3344702	0.5967
chr	3344702	3344703	4.797
chr	3344703	3344704	4.8087
chr	3344704	3344706	4.8204
chr	3344706	3344708	4.9374
chr	3344708	3344709	4.9491
chr	3344709	3344713	5.031
chr	3344713	3344714	5.0193
chr	3344714	3344715	4.9959
chr	3344715	3344716	4.9608
chr	3344716	3344717	4.9491
chr	3344717	3344718	4.8906
chr	3344718	3344719	4.6566
chr	3344719	3344720	4.5747
chr	3344720	3344721	4.5864
chr	3344721	3344722	4.6098
chr	3344722	3344723	4.4343
chr	3344723	3344724	2.7378
chr	3344724	3344725	0.7839
chr	3344725	3344726	0.936
chr	3344726	3344727	0.9243
chr	3344727	3344728	0.9009
chr	3344728	3344729	0.4563
chr	3344729	3344731	0.4329
chr	3344731	3344733	0.3861
chr	3344733	3344739	0.3393
chr	3344739	3344742	0.3276
chr	3344742	3344743	0.2925
chr	3344743	3344745	0.2808
chr	3344745	3344746	0.1872
chr	3344746	3344747	0.1287
chr	3344747	3344748	0.0936
chr	3344748	3344749	0.0819
chr	3344749	3344752	0.0351
chr	3344752	3344753	0.0234
chr	3344753	3344754	44.5653
chr	3344754	3344755	45.1386
chr	3344755	3344769	45.1503
chr	3344769	3344770	45.0684
chr	3344770	3344771	44.7525
chr	3344771	3344772	44.7291
chr	3344772	3344773	44.6472
chr	3344773	3344774	34.4331
chr	3344774	3344775	12.6594
chr	3344775	3344776	1.4274
chr	3344776	3344777	0.8658
chr	3344777	3344778	0.7371
chr	3344778	3344779	0.5148
chr	3344779	3344784	0.3744
chr	3344784	3344787	0.3627
chr	3344787	3344788	0.0585
chr	3344788	3344796	0.0351
chr	3344796	3344800	0.0117
chr	3344831	3344832	0.0585
chr	3344832	3344833	0.0702
chr	3344833	3344834	0.0936
chr	3344834	3344835	0.1404
chr	3344835	3344840	0.1521
chr	3344840	3344850	0.1638
chr	3344850	3344852	0.1521
chr	3344852	3344854	0.1404
chr	3344854	3344855	0.1287
chr	3344855	3344856	0.0702
chr	3344856	3344858	0.0585
chr	3344858	3344869	0.0234
chr	3344869	3344870	0.0117
chr	3344870	3344883	0.0234
chr	3344883	3344889	0.0117
chr	3344897	3344898	0.8424
chr	3344898	3344914	1.2987
chr	3344914	3344917	1.287
chr	3344917	3344918	0.6903
chr	3344918	3344919	0.4446
chr	3344919	3344920	0.0351
chr	3344930	3344950	0.0117
chr	3344957	3344962	0.0234
chr	3344962	3344963	0.0468
chr	3344963	3344967	0.0585
chr	3344967	3344968	0.0936
chr	3344968	3344977	0.1053
chr	3344977	3344982	0.0819
chr	3344982	3344986	0.0702
chr	3344986	3344987	0.0585
chr	3344987	3344988	0.0234
chr	3344988	3344991	0.0117
chr	3344995	3344998	0.0117
chr	3344998	3345002	0.0234
chr	3345002	3345004	0.0351
chr	3345004	3345012	0.0585
chr	3345012	3345016	0.1053
chr	3345016	3345017	0.0936
chr	3345017	3345019	0.1404
chr	3345019	3345020	0.1287
chr	3345020	3345023	0.117
chr	3345023	3345032	0.0936
chr	3345032	3345034	0.1053
chr	3345034	3345036	0.0585
chr	3345036	3345038	0.0351
chr	3345038	3345039	0.0234
chr	3345039	3345054	0.0117
chr	3345055	3345061	0.0117
chr	3345061	3345068	0.0351
chr	3345068	3345073	0.0468
chr	3345073	3345082	0.0351
chr	3345082	3345083	0.0234
chr	3345083	3345088	0.0117
chr	3345089	3345091	0.0468
chr	3345091	3345093	0.0585
chr	3345093	3345107	0.0702
chr	3345107	3345108	0.0819
chr	3345108	3345109	0.0702
chr	3345109	3345115	0.0468
chr	3345115	3345123	0.0351
chr	3345123	3345129	0.0468
chr	3345129	3345135	0.0351
chr	3345135	3345136	0.1287
chr	3345136	3345137	0.1404
chr	3345137	3345141	0.1287
chr	3345141	3345148	0.117
chr	3345148	3345149	0.1521
chr	3345149	3345152	0.1755
chr	3345152	3345153	0.1989
chr	3345153	3345157	0.2106
chr	3345157	3345158	0.1989
chr	3345158	3345160	0.1872
chr	3345160	3345161	0.1638
chr	3345161	3345162	0.1404
chr	3345162	3345164	0.117
chr	3345164	3345166	0.1053
chr	3345166	3345167	0.0936
chr	3345167	3345170	0.0819
chr	3345170	3345171	0.0702
chr	3345171	3345174	0.0351
chr	3345179	3345180	0.0117
chr	3345180	3345182	0.0351
chr	3345182	3345183	1.4391
chr	3345183	3345186	1.8135
chr	3345186	3345199	1.8252
chr	3345199	3345202	1.8135
chr	3345202	3345203	1.7433
chr	3345203	3345204	1.5093
chr	3345204	3345205	0.1872
chr	3345205	3345206	0.1638
chr	3345206	3345208	0.0468
chr	3345208	3345209	0.0117
chr	3345209	3345210	0.0234
chr	3345210	3345212	0.0351
chr	3345212	3345213	0.0468
chr	3345213	3345214	0.0702
chr	3345214	3345215	0.0819
chr	3345215	3345232	0.5031
chr	3345232	3345234	0.4914
chr	3345234	3345235	0.4563
chr	3345235	3345236	0.0351
chr	3345236	3345244	0.0234
chr	3345244	3345248	0.0351
chr	3345248	3345249	0.0468
chr	3345249	3345250	12.987
chr	3345250	3345251	13.0104
chr	3345251	3345252	13.0455
chr	3345252	3345254	13.0572
chr	3345254	3345256	13.104
chr	3345256	3345257	13.1625
chr	3345257	3345258	14.0517
chr	3345258	3345261	14.0634
chr	3345261	3345262	14.3208
chr	3345262	3345263	14.3325
chr	3345263	3345264	14.3442
chr	3345264	3345266	14.391
chr	3345266	3345267	14.2974
chr	3345267	3345268	14.2623
chr	3345268	3345269	14.2389
chr	3345269	3345270	13.4199
chr	3345270	3345271	12.0861
chr	3345271	3345272	1.5093
chr	3345272	3345273	1.4508
chr	3345273	3345274	1.3923
chr	3345274	3345275	1.0764
chr	3345275	3345276	1.0413
chr	3345276	3345277	0.7956
chr	3345277	3345278	0.7605
chr	3345278	3345279	0.5265
chr	3345279	3345280	0.4914
chr	3345280	3345281	0.4797
chr	3345281	3345282	0.936
chr	3345282	3345283	0.8892
chr	3345283	3345284	0.702
chr	3345284	3345286	0.6552
chr	3345286	3345293	0.6435
chr	3345293	3345298	0.6201
chr	3345298	3345299	0.5616
chr	3345299	3345300	0.4797
chr	3345300	3345301	0.4446
chr	3345301	3345302	0.2808
chr	3345302	3345303	0.0936
chr	3345303	3345304	0.0468
chr	3345304	3345305	0.0117
chr	3345305	3345309	0.0351
chr	3345309	3345310	0.0702
chr	3345310	3345311	0.3042
chr	3345311	3345312	0.3276
chr	3345312	3345313	0.7605
chr	3345313	3345326	0.7722
chr	3345326	3345330	0.7605
chr	3345330	3345331	0.6552
chr	3345331	3345332	0.5031
chr	3345332	3345333	0.1638
chr	3345333	3345334	0.1287
chr	3345334	3345335	0.0234
chr	3345335	3345337	0.0117
chr	3345339	3345349	0.0117
chr	3345349	3345351	0.1755
chr	3345351	3345352	0.468
chr	3345352	3345353	0.4797
chr	3345353	3345359	0.4914
chr	3345359	3345361	0.5031
chr	3345361	3345368	0.4914
chr	3345368	3345369	0.4797
chr	3345369	3345370	0.4212
chr	3345370	3345371	0.3393
chr	3345371	3345372	0.3744
chr	3345372	3345373	0.3393
chr	3345373	3345374	0.3159
chr	3345374	3345375	0.3042
chr	3345375	3345378	0.2925
chr	3345378	3345380	0.3042
chr	3345380	3345381	0.3744
chr	3345381	3345382	0.4212
chr	3345382	3345383	0.4329
chr	3345383	3345385	0.4563
chr	3345385	3345386	0.4914
chr	3345386	3345387	0.5031
chr	3345387	3345389	0.7254
chr	3345389	3345392	0.7605
chr	3345392	3345393	0.7254
chr	3345393	3345394	0.7137
chr	3345394	3345395	0.702
chr	3345395	3345396	0.5733
chr	3345396	3345400	0.5265
chr	3345400	3345401	0.4329
chr	3345401	3345402	0.3978
chr	3345402	3345403	0.3627
chr	3345403	3345404	0.351
chr	3345404	3345405	0.3627
chr	3345405	3345407	0.3393
chr	3345407	3345408	0.351
chr	3345408	3345409	0.3393
chr	3345409	3345410	0.1287
chr	3345410	3345414	0.0936
chr	3345414	3345415	0.0819
chr	3345415	3345416	0.0702
chr	3345416	3345417	0.0585
chr	3345417	3345420	0.5382
chr	3345420	3345421	0.5616
chr	3345421	3345422	0.5733
chr	3345422	3345423	0.6201
chr	3345423	3345424	0.9477
chr	3345424	3345425	1.1934
chr	3345425	3345426	1.1817
chr	3345426	3345428	2.574
chr	3345428	3345429	2.5857
chr	3345429	3345431	2.8197
chr	3345431	3345435	2.8665
chr	3345435	3345436	3.3462
chr	3345436	3345437	3.3813
chr	3345437	3345438	3.3696
chr	3345438	3345439	3.4515
chr	3345439	3345440	3.4749
chr	3345440	3345441	3.4632
chr	3345441	3345442	3.4398
chr	3345442	3345443	3.3228
chr	3345443	3345444	3.2409
chr	3345444	3345445	2.7261
chr	3345445	3345446	2.691
chr	3345446	3345447	2.3634
chr	3345447	3345448	1.7316
chr	3345448	3345449	1.3455
chr	3345449	3345450	0.9828
chr	3345450	3345451	0.936
chr	3345451	3345452	0.9009
chr	3345452	3345453	0.8073
chr	3345453	3345454	0.7605
chr	3345454	3345455	0.7137
chr	3345455	3345456	0.5499
chr	3345456	3345457	0.5148
chr	3345457	3345458	0.1989
chr	3345458	3345459	0.117
chr	3345459	3345460	0.0351
chr	3345460	3345464	0.0234
chr	3345464	3345473	0.0117
chr	3345498	3345508	0.0117
chr	3345508	3345511	0.0234
chr	3345511	3345527	0.0351
chr	3345527	3345528	0.6201
chr	3345528	3345529	0.6903
chr	3345529	3345533	0.702
chr	3345533	3345544	0.6786
chr	3345544	3345547	0.6669
chr	3345547	3345548	0.234
chr	3345548	3345549	0.2223
chr	3345549	3345550	0.1872
chr	3345550	3345551	0.1521
chr	3345551	3345552	0.1287
chr	3345552	3345553	0.1053
chr	3345553	3345556	0.117
chr	3345556	3345561	0.1053
chr	3345561	3345571	0.117
chr	3345571	3345572	0.0702
chr	3345572	3345573	0.1872
chr	3345573	3345574	0.2574
chr	3345574	3345575	0.2457
chr	3345575	3345576	0.234
chr	3345576	3345588	0.2457
chr	3345588	3345593	0.2574
chr	3345593	3345594	0.0468
chr	3345594	3345607	0.0351
chr	3345607	3345609	0.0234
chr	3345609	3345614	0.0117
chr	3345639	3345640	0.0234
chr	3345640	3345641	0.0585
chr	3345641	3345661	0.0702
chr	3345674	3345681	0.0117
chr	3345681	3345687	0.0351
chr	3345687	3345688	0.0468
chr	3345688	3345690	0.0585
chr	3345690	3345692	0.0702
chr	3345692	3345693	0.0936
chr	3345693	3345694	0.1053
chr	3345694	3345695	0.117
chr	3345695	3345697	0.1404
chr	3345697	3345698	0.1872
chr	3345698	3345702	0.1989
chr	3345702	3345704	0.1872
chr	3345704	3345709	0.1755
chr	3345709	3345711	0.1872
chr	3345711	3345712	0.1638
chr	3345712	3345713	0.1521
chr	3345713	3345714	0.117
chr	3345714	3345716	0.0936
chr	3345716	3345718	0.0819
chr	3345718	3345719	0.0702
chr	3345719	3345720	0.0936
chr	3345720	3345721	0.0819
chr	3345721	3345725	0.0702
chr	3345725	3345729	0.0585
chr	3345729	3345731	0.0468
chr	3345731	3345736	0.0351
chr	3345736	3345737	0.0468
chr	3345737	3345738	0.0351
chr	3345738	3345739	0.0585
chr	3345739	3345740	0.0702
chr	3345740	3345741	0.4212
chr	3345741	3345742	0.4446
chr	3345742	3345744	4.0248
chr	3345744	3345745	4.0365
chr	3345745	3345747	4.0833
chr	3345747	3345752	4.1067
chr	3345752	3345754	4.1652
chr	3345754	3345755	4.2354
chr	3345755	3345756	4.2588
chr	3345756	3345757	4.3992
chr	3345757	3345759	4.446
chr	3345759	3345760	4.3758
chr	3345760	3345761	4.3407
chr	3345761	3345762	5.6394
chr	3345762	3345763	5.1246
chr	3345763	3345764	4.8789
chr	3345764	3345765	2.7612
chr	3345765	3345766	2.6559
chr	3345766	3345767	2.6208
chr	3345767	3345768	2.3166
chr	3345768	3345769	2.2464
chr	3345769	3345773	2.106
chr	3345773	3345774	2.0358
chr	3345774	3345775	1.989
chr	3345775	3345776	1.9305
chr	3345776	3345777	1.9071
chr	3345777	3345778	1.8369
chr	3345778	3345779	1.8135
chr	3345779	3345780	1.7082
chr	3345780	3345781	1.638
chr	3345781	3345782	1.4274
chr	3345782	3345783	1.3689
chr	3345783	3345784	0.9594
chr	3345784	3345785	0.9009
chr	3345785	3345786	0.2925
chr	3345786	3345787	0.1989
chr	3345787	3345788	0.0468
chr	3345789	3345809	0.0117
chr	3345809	3345813	0.0234
chr	3345813	3345847	0.0117
chr	3345847	3345848	0.0234
chr	3345848	3345850	0.0351
chr	3345850	3345851	0.0468
chr	3345851	3345864	0.0585
chr	3345864	3345869	0.0468
chr	3345869	3345873	0.0234
chr	3345873	3345875	0.0351
chr	3345875	3345895	0.0234
chr	3345899	3345900	0.0117
chr	3345900	3345904	0.0234
chr	3345904	3345916	0.0351
chr	3345916	3345919	0.0234
chr	3345919	3345924	0.0351
chr	3345924	3345945	0.0117
chr	3345951	3345956	0.0234
chr	3345956	3345972	0.0351
chr	3345972	3345974	0.0117
chr	3345974	3345977	0.0234
chr	3345977	3345978	0.0117
chr	3345978	3345982	0.0234
chr	3345982	3346001	0.0468
chr	3346001	3346005	0.0351
chr	3346005	3346006	0.0234
chr	3346006	3346016	0.0117
chr	3346028	3346032	0.2223
chr	3346032	3346033	0.234
chr	3346033	3346034	0.2457
chr	3346034	3346035	1.4859
chr	3346035	3346041	1.4976
chr	3346041	3346045	1.5093
chr	3346045	3346047	1.4976
chr	3346047	3346048	1.4625
chr	3346048	3346049	1.4508
chr	3346049	3346050	1.4274
chr	3346050	3346051	1.3572
chr	3346051	3346054	1.3104
chr	3346054	3346055	1.287
chr	3346055	3346056	1.0998
chr	3346056	3346057	0.702
chr	3346057	3346058	0.6084
chr	3346058	3346059	0.468
chr	3346059	3346060	0.1053
chr	3346060	3346061	0.0468
chr	3346061	3346062	0.0117
chr	3346075	3346097	0.0117
chr	3346097	3346098	1.0062
chr	3346098	3346102	1.0179
chr	3346102	3346103	1.0413
chr	3346103	3346104	1.0881
chr	3346104	3346105	1.0998
chr	3346105	3346114	1.8486
chr	3346114	3346115	1.8369
chr	3346115	3346116	1.8135
chr	3346116	3346118	1.7901
chr	3346118	3346119	1.5678
chr	3346119	3346120	0.8658
chr	3346120	3346122	0.8307
chr	3346122	3346124	0.819
chr	3346124	3346125	0.7605
chr	3346125	3346126	0.7371
chr	3346126	3346127	0.1638
chr	3346127	3346128	0.0702
chr	3346128	3346129	0.0585
chr	3346134	3346140	0.0351
chr	3346140	3346151	0.0468
chr	3346151	3346155	0.0351
chr	3346155	3346161	0.0117
chr	3346178	3346179	0.0117
chr	3346179	3346181	0.0234
chr	3346181	3346183	0.0351
chr	3346183	3346184	1.9539
chr	3346184	3346185	1.9656
chr	3346185	3346201	2.0007
chr	3346201	3346202	10.0971
chr	3346202	3346203	10.1439
chr	3346203	3346204	10.0503
chr	3346204	3346205	8.775
chr	3346205	3346206	8.4825
chr	3346206	3346207	8.4357
chr	3346207	3346208	8.3889
chr	3346208	3346209	8.3772
chr	3346209	3346210	8.3655
chr	3346210	3346212	8.3538
chr	3346212	3346213	8.4123
chr	3346213	3346215	8.4474
chr	3346215	3346216	8.4357
chr	3346216	3346217	11.6298
chr	3346217	3346218	11.3256
chr	3346218	3346219	11.2554
chr	3346219	3346220	11.2437
chr	3346220	3346221	10.2492
chr	3346221	3346222	9.9216
chr	3346222	3346223	5.2065
chr	3346223	3346224	3.6738
chr	3346224	3346225	3.4983
chr	3346225	3346226	3.4398
chr	3346226	3346232	3.3813
chr	3346232	3346233	3.3696
chr	3346233	3346234	3.3462
chr	3346234	3346235	3.2643
chr	3346235	3346236	3.1239
chr	3346236	3346237	1.5444
chr	3346237	3346238	0.1638
chr	3346238	3346239	0.1053
chr	3346239	3346240	0.0819
chr	3346240	3346241	0.0351
chr	3346241	3346244	0.0234
chr	3346281	3346288	0.0117
chr	3346288	3346304	0.0585
chr	3346304	3346308	0.0468
chr	3346447	3346455	0.0117
chr	3346455	3346456	0.0351
chr	3346456	3346457	0.0468
chr	3346457	3346458	0.1053
chr	3346458	3346460	0.1404
chr	3346460	3346462	0.351
chr	3346462	3346464	0.4212
chr	3346464	3346465	0.4329
chr	3346465	3346471	0.4563
chr	3346471	3346476	0.4446
chr	3346476	3346477	0.4329
chr	3346477	3346478	0.4095
chr	3346478	3346479	0.4563
chr	3346479	3346480	0.4212
chr	3346480	3346481	0.4095
chr	3346481	3346482	0.3861
chr	3346482	3346483	0.3744
chr	3346483	3346484	0.351
chr	3346484	3346485	0.3276
chr	3346485	3346486	0.2925
chr	3346486	3346487	0.2574
chr	3346487	3346488	0.2457
chr	3346488	3346489	0.3042
chr	3346489	3346490	3.8376
chr	3346490	3346491	11.4075
chr	3346491	3346492	11.4426
chr	3346492	3346493	12.0978
chr	3346493	3346496	12.2616
chr	3346496	3346497	12.2733
chr	3346497	3346499	12.2499
chr	3346499	3346500	15.8886
chr	3346500	3346501	16.3683
chr	3346501	3346504	16.5087
chr	3346504	3346505	16.6725
chr	3346505	3346506	16.6491
chr	3346506	3346507	16.6023
chr	3346507	3346508	16.5555
chr	3346508	3346509	13.1625
chr	3346509	3346510	13.0221
chr	3346510	3346511	12.4839
chr	3346511	3346512	6.6573
chr	3346512	3346513	5.5107
chr	3346513	3346514	5.0544
chr	3346514	3346515	4.9374
chr	3346515	3346516	4.6449
chr	3346516	3346517	4.6332
chr	3346517	3346518	4.5045
chr	3346518	3346519	3.6153
chr	3346519	3346520	2.9367
chr	3346520	3346521	2.0358
chr	3346521	3346522	1.8252
chr	3346522	3346523	1.4625
chr	3346523	3346524	1.3104
chr	3346524	3346525	1.0413
chr	3346525	3346526	0.8775
chr	3346526	3346527	0.4212
chr	3346527	3346529	0.2457
chr	3346529	3346531	0.234
chr	3346531	3346533	0.2106
chr	3346533	3346534	0.5148
chr	3346534	3346536	0.5031
chr	3346536	3346537	0.4914
chr	3346537	3346538	0.4797
chr	3346538	3346539	0.5148
chr	3346539	3346541	0.7605
chr	3346541	3346542	0.7254
chr	3346542	3346545	0.7137
chr	3346545	3346548	0.7254
chr	3346548	3346549	0.7488
chr	3346549	3346550	0.7371
chr	3346550	3346551	0.6903
chr	3346551	3346552	0.6786
chr	3346552	3346553	0.7254
chr	3346553	3346555	0.7137
chr	3346555	3346556	0.6786
chr	3346556	3346557	0.6201
chr	3346557	3346559	0.5967
chr	3346559	3346560	0.5148
chr	3346560	3346561	0.468
chr	3346561	3346562	0.3276
chr	3346562	3346563	0.3159
chr	3346563	3346564	0.2925
chr	3346564	3346565	0.117
chr	3346565	3346569	0.0819
chr	3346569	3346572	0.0702
chr	3346572	3346573	0.0819
chr	3346573	3346574	1.1817
chr	3346574	3346575	1.4508
chr	3346575	3346576	1.7316
chr	3346576	3346577	1.8135
chr	3346577	3346589	2.0358
chr	3346589	3346590	2.0124
chr	3346590	3346591	1.989
chr	3346591	3346593	1.9773
chr	3346593	3346594	1.9656
chr	3346594	3346595	0.9828
chr	3346595	3346596	0.9009
chr	3346596	3346597	0.6669
chr	3346597	3346598	0.5265
chr	3346598	3346599	0.1404
chr	3346599	3346600	0.1287
chr	3346600	3346602	0.117
chr	3346602	3346605	0.0936
chr	3346605	3346616	0.0585
chr	3346616	3346617	0.0468
chr	3346617	3346620	0.0351
chr	3346620	3346621	0.0468
chr	3346621	3346622	0.1404
chr	3346622	3346624	0.1521
chr	3346624	3346625	0.2691
chr	3346625	3346627	0.3042
chr	3346627	3346642	0.351
chr	3346642	3346643	0.2925
chr	3346643	3346644	0.234
chr	3346644	3346646	0.1053
chr	3346646	3346648	0.0585
chr	3346648	3346649	0.1521
chr	3346649	3346651	0.1287
chr	3346651	3346658	0.1404
chr	3346658	3346663	0.1755
chr	3346663	3346665	0.1872
chr	3346665	3346669	0.2106
chr	3346669	3346670	0.1872
chr	3346670	3346671	0.1521
chr	3346671	3346672	0.1404
chr	3346672	3346673	0.1521
chr	3346673	3346675	0.1287
chr	3346675	3346680	0.0819
chr	3346680	3346682	0.0702
chr	3346682	3346684	0.0468
chr	3346684	3346685	0.0702
chr	3346685	3346686	0.0819
chr	3346686	3346687	0.5265
chr	3346687	3346690	0.5733
chr	3346690	3346702	0.585
chr	3346702	3346706	0.5733
chr	3346706	3346708	0.5616
chr	3346708	3346709	0.2457
chr	3346709	3346710	0.2574
chr	3346710	3346711	0.1755
chr	3346711	3346712	0.1638
chr	3346712	3346713	0.1287
chr	3346713	3346714	0.0702
chr	3346714	3346719	0.0234
chr	3346719	3346725	0.0117
chr	3346725	3346726	0.0468
chr	3346726	3346727	0.0585
chr	3346727	3346733	0.0936
chr	3346733	3346736	0.0819
chr	3346736	3346740	0.0936
chr	3346740	3346741	0.1053
chr	3346741	3346742	0.4212
chr	3346742	3346744	0.4797
chr	3346744	3346746	0.5031
chr	3346746	3346748	0.4563
chr	3346748	3346757	0.4212
chr	3346757	3346758	0.3978
chr	3346758	3346759	0.3861
chr	3346759	3346760	0.351
chr	3346760	3346761	0.234
chr	3346761	3346762	0.1521
chr	3346762	3346763	0.1053
chr	3346763	3346765	0.0936
chr	3346765	3346767	0.0819
chr	3346767	3346769	0.0585
chr	3346769	3346781	0.0702
chr	3346781	3346783	0.0585
chr	3346783	3346784	0.0234
chr	3346784	3346787	0.0468
chr	3346787	3346792	0.0351
chr	3346792	3346793	0.1638
chr	3346793	3346796	0.1989
chr	3346796	3346799	2.0592
chr	3346799	3346812	2.0709
chr	3346812	3346813	2.0358
chr	3346813	3346814	1.989
chr	3346814	3346815	1.8369
chr	3346815	3346816	1.2987
chr	3346816	3346817	1.053
chr	3346817	3346818	0.7254
chr	3346818	3346819	0.1287
chr	3346819	3346820	0.1053
chr	3346820	3346823	0.0234
chr	3346823	3346836	0.0117
chr	3346836	3346840	0.0234
chr	3346840	3346847	0.0117
chr	3346847	3346852	0.0234
chr	3346852	3346853	0.0585
chr	3346853	3346854	0.0702
chr	3346854	3346855	0.1404
chr	3346855	3346862	0.1521
chr	3346862	3346874	0.1404
chr	3346874	3346875	0.0936
chr	3346875	3346876	0.0585
chr	3346876	3346877	0.0702
chr	3346877	3346879	0.0585
chr	3346879	3346880	0.0351
chr	3346880	3346882	0.0234
chr	3346882	3346883	0.2691
chr	3346883	3346894	0.2808
chr	3346894	3346902	0.2925
chr	3346902	3346903	0.3042
chr	3346903	3346904	0.2925
chr	3346904	3346905	0.2574
chr	3346905	3346906	0.2691
chr	3346906	3346908	0.2574
chr	3346908	3346909	0.2457
chr	3346909	3346910	0.117
chr	3346910	3346914	0.1053
chr	3346914	3346922	0.0936
chr	3346922	3346925	0.0819
chr	3346925	3346926	0.0702
chr	3346926	3346929	0.0585
chr	3346929	3346931	0.0468
chr	3346931	3346932	0.0351
chr	3346932	3346934	0.0117
chr	3346939	3346946	0.0234
chr	3346946	3346949	0.0351
chr	3346949	3346950	0.0468
chr	3346950	3346951	0.117
chr	3346951	3346956	0.2106
chr	3346956	3346962	0.3978
chr	3346962	3346967	0.4095
chr	3346967	3346968	0.3978
chr	3346968	3346970	0.3861
chr	3346970	3346971	0.3744
chr	3346971	3346972	0.3861
chr	3346972	3346973	0.3744
chr	3346973	3346974	0.3159
chr	3346974	3346976	0.2574
chr	3346976	3346977	0.1638
chr	3346977	3346982	0.0819
chr	3346982	3346986	0.0702
chr	3346986	3346992	0.0585
chr	3346992	3346993	0.0468
chr	3346993	3347003	0.0351
chr	3347003	3347004	0.0234
chr	3347004	3347007	0.0351
chr	3347007	3347008	0.0702
chr	3347008	3347010	0.1053
chr	3347010	3347012	0.117
chr	3347012	3347013	0.1755
chr	3347013	3347014	0.2691
chr	3347014	3347015	0.4329
chr	3347015	3347016	1.6614
chr	3347016	3347017	1.6965
chr	3347017	3347020	1.755
chr	3347020	3347021	1.8018
chr	3347021	3347022	1.8135
chr	3347022	3347023	1.8954
chr	3347023	3347025	1.9071
chr	3347025	3347028	1.9422
chr	3347028	3347029	2.3283
chr	3347029	3347030	2.3634
chr	3347030	3347033	2.34
chr	3347033	3347034	2.3166
chr	3347034	3347036	2.3049
chr	3347036	3347037	1.7901
chr	3347037	3347038	0.9126
chr	3347038	3347039	0.8775
chr	3347039	3347040	0.8541
chr	3347040	3347041	0.7605
chr	3347041	3347042	0.6318
chr	3347042	3347044	0.5733
chr	3347044	3347047	0.5382
chr	3347047	3347048	0.5031
chr	3347048	3347049	0.4797
chr	3347049	3347050	0.2691
chr	3347050	3347054	0.1404
chr	3347054	3347066	0.3627
chr	3347066	3347071	0.3744
chr	3347071	3347072	0.3276
chr	3347072	3347073	0.3159
chr	3347073	3347076	0.4446
chr	3347076	3347079	0.4212
chr	3347079	3347080	0.4329
chr	3347080	3347088	0.4563
chr	3347088	3347089	0.4446
chr	3347089	3347091	0.4329
chr	3347091	3347092	0.4212
chr	3347092	3347093	0.3276
chr	3347093	3347094	0.2808
chr	3347094	3347095	0.1638
chr	3347095	3347096	0.0702
chr	3347096	3347098	0.0351
chr	3347098	3347099	0.0234
chr	3347099	3347102	0.0117
chr	3347102	3347103	0.0468
chr	3347103	3347104	0.3159
chr	3347104	3347108	0.3276
chr	3347108	3347109	0.3393
chr	3347109	3347121	0.351
chr	3347121	3347122	0.3861
chr	3347122	3347123	0.3744
chr	3347123	3347124	2.7144
chr	3347124	3347125	4.3524
chr	3347125	3347126	9.9099
chr	3347126	3347128	10.1088
chr	3347128	3347129	10.5183
chr	3347129	3347131	11.1618
chr	3347131	3347140	11.1735
chr	3347140	3347141	11.1618
chr	3347141	3347142	11.1267
chr	3347142	3347143	11.1033
chr	3347143	3347144	9.4887
chr	3347144	3347145	8.9037
chr	3347145	3347146	6.5754
chr	3347146	3347147	6.0021
chr	3347147	3347148	3.9078
chr	3347148	3347149	2.1996
chr	3347149	3347150	2.6793
chr	3347150	3347151	2.1177
chr	3347151	3347152	2.0358
chr	3347152	3347153	2.3049
chr	3347153	3347154	2.9718
chr	3347154	3347156	2.9601
chr	3347156	3347158	2.9952
chr	3347158	3347159	2.9601
chr	3347159	3347160	3.0186
chr	3347160	3347161	3.1239
chr	3347161	3347162	3.3579
chr	3347162	3347163	4.797
chr	3347163	3347164	5.2884
chr	3347164	3347165	5.3352
chr	3347165	3347166	5.3586
chr	3347166	3347167	5.5224
chr	3347167	3347168	5.6628
chr	3347168	3347169	5.0661
chr	3347169	3347170	5.031
chr	3347170	3347171	4.8438
chr	3347171	3347172	4.7619
chr	3347172	3347173	4.1067
chr	3347173	3347174	4.095
chr	3347174	3347175	4.0248
chr	3347175	3347176	3.8259
chr	3347176	3347177	3.744
chr	3347177	3347178	3.4281
chr	3347178	3347179	3.4515
chr	3347179	3347180	5.9319
chr	3347180	3347181	7.5582
chr	3347181	3347182	7.0668
chr	3347182	3347183	6.786
chr	3347183	3347184	6.7392
chr	3347184	3347185	6.2595
chr	3347185	3347186	6.8445
chr	3347186	3347187	6.786
chr	3347187	3347188	6.7977
chr	3347188	3347189	6.7392
chr	3347189	3347190	6.7275
chr	3347190	3347195	6.7158
chr	3347195	3347196	6.6924
chr	3347196	3347197	6.6339
chr	3347197	3347198	6.3765
chr	3347198	3347199	6.1074
chr	3347199	3347200	4.4343
chr	3347200	3347201	4.2003
chr	3347201	3347202	3.9663
chr	3347202	3347203	2.5623
chr	3347203	3347204	2.34
chr	3347204	3347205	1.0062
chr	3347205	3347206	0.9009
chr	3347206	3347207	0.2106
chr	3347207	3347208	0.1521
chr	3347208	3347209	0.0819
chr	3347209	3347210	0.0351
chr	3347210	3347222	0.0234
chr	3347222	3347227	0.0351
chr	3347227	3347229	0.0234
chr	3347229	3347244	0.0351
chr	3347244	3347245	0.0468
chr	3347245	3347246	0.0585
chr	3347246	3347250	0.1521
chr	3347250	3347255	0.1404
chr	3347255	3347257	0.1287
chr	3347257	3347262	0.1521
chr	3347262	3347267	0.1404
chr	3347267	3347268	0.1053
chr	3347268	3347269	0.117
chr	3347269	3347270	0.0936
chr	3347270	3347279	0.0819
chr	3347279	3347285	0.0585
chr	3347285	3347289	0.0351
chr	3347293	3347294	0.0351
chr	3347294	3347295	3.4047
chr	3347295	3347298	3.5568
chr	3347298	3347299	3.5802
chr	3347299	3347300	3.6972
chr	3347300	3347308	3.7089
chr	3347308	3347310	3.7791
chr	3347310	3347311	3.9312
chr	3347311	3347312	3.4983
chr	3347312	3347313	3.4866
chr	3347313	3347314	3.4398
chr	3347314	3347315	3.0654
chr	3347315	3347316	1.287
chr	3347316	3347317	0.4797
chr	3347317	3347318	0.468
chr	3347318	3347319	0.4563
chr	3347319	3347320	0.4446
chr	3347320	3347322	0.2574
chr	3347322	3347324	0.2457
chr	3347324	3347329	0.234
chr	3347329	3347330	0.2223
chr	3347330	3347331	0.1287
chr	3347331	3347332	0.0468
chr	3347332	3347335	0.0351
chr	3347349	3347370	0.0117
chr	3347399	3347400	0.0585
chr	3347400	3347417	0.1521
chr	3347417	3347418	0.1404
chr	3347418	3347419	0.1521
chr	3347419	3347420	0.1404
chr	3347420	3347421	0.1287
chr	3347421	3347422	0.117
chr	3347422	3347423	0.0585
chr	3347423	3347424	0.2106
chr	3347424	3347426	0.2223
chr	3347426	3347427	0.234
chr	3347427	3347440	0.3159
chr	3347440	3347442	0.3042
chr	3347442	3347443	0.2925
chr	3347443	3347444	0.2691
chr	3347444	3347445	0.1404
chr	3347445	3347446	0.1287
chr	3347446	3347447	0.0819
chr	3347447	3347448	0.0702
chr	3347448	3347449	0.0117
chr	3347457	3347479	0.0117
chr	3347505	3347514	0.0117
chr	3347514	3347527	0.0234
chr	3347527	3347533	0.0117
chr	3347533	3347535	0.0234
chr	3347535	3347545	0.0117
chr	3347545	3347547	0.0819
chr	3347547	3347549	0.1053
chr	3347549	3347550	0.1872
chr	3347550	3347555	0.3861
chr	3347555	3347562	0.3744
chr	3347562	3347566	0.3627
chr	3347566	3347567	0.351
chr	3347567	3347568	0.2691
chr	3347568	3347569	0.2223
chr	3347569	3347571	0.1989
chr	3347571	3347572	0.1521
chr	3347572	3347573	0.0585
chr	3347573	3347574	0.0351
chr	3347574	3347575	0.117
chr	3347575	3347576	0.1521
chr	3347576	3347577	0.1872
chr	3347577	3347580	0.234
chr	3347580	3347586	0.2574
chr	3347586	3347587	0.3393
chr	3347587	3347593	1.5093
chr	3347593	3347594	1.521
chr	3347594	3347596	1.4742
chr	3347596	3347597	1.7901
chr	3347597	3347598	1.7784
chr	3347598	3347599	1.8018
chr	3347599	3347602	1.7901
chr	3347602	3347603	1.7784
chr	3347603	3347604	1.7667
chr	3347604	3347606	1.755
chr	3347606	3347607	1.7433
chr	3347607	3347608	1.6263
chr	3347608	3347609	1.2519
chr	3347609	3347611	0.5382
chr	3347611	3347612	0.5265
chr	3347612	3347616	0.5148
chr	3347616	3347617	0.5031
chr	3347617	3347619	0.0936
chr	3347619	3347620	0.0702
chr	3347620	3347622	0.0585
chr	3347622	3347625	0.0351
chr	3347625	3347656	0.0117
chr	3347657	3347658	0.117
chr	3347658	3347659	0.1872
chr	3347659	3347660	0.1989
chr	3347660	3347661	0.2457
chr	3347661	3347665	0.2574
chr	3347665	3347669	0.9009
chr	3347669	3347671	0.9243
chr	3347671	3347676	0.936
chr	3347676	3347677	0.9243
chr	3347677	3347680	0.9477
chr	3347680	3347681	0.9243
chr	3347681	3347682	0.8892
chr	3347682	3347683	0.819
chr	3347683	3347684	0.7956
chr	3347684	3347685	0.7254
chr	3347685	3347686	0.468
chr	3347686	3347687	0.1872
chr	3347687	3347688	0.2925
chr	3347688	3347689	0.2808
chr	3347689	3347691	0.2691
chr	3347691	3347696	0.2574
chr	3347696	3347701	0.234
chr	3347701	3347703	0.2106
chr	3347703	3347705	0.2457
chr	3347705	3347706	0.234
chr	3347706	3347707	0.2223
chr	3347707	3347708	0.2574
chr	3347708	3347709	0.3744
chr	3347709	3347710	0.4095
chr	3347710	3347711	0.8073
chr	3347711	3347712	0.7839
chr	3347712	3347718	0.7956
chr	3347718	3347720	0.7839
chr	3347720	3347725	0.7605
chr	3347725	3347726	0.702
chr	3347726	3347728	0.6903
chr	3347728	3347729	1.755
chr	3347729	3347730	2.9952
chr	3347730	3347731	2.8665
chr	3347731	3347732	2.8431
chr	3347732	3347733	2.8197
chr	3347733	3347734	3.2526
chr	3347734	3347735	3.3462
chr	3347735	3347738	3.3228
chr	3347738	3347746	3.3462
chr	3347746	3347747	3.0303
chr	3347747	3347748	3.0186
chr	3347748	3347749	2.9835
chr	3347749	3347750	2.8899
chr	3347750	3347751	1.287
chr	3347751	3347752	0.8307
chr	3347752	3347753	0.6903
chr	3347753	3347754	0.6552
chr	3347754	3347755	0.5733
chr	3347755	3347756	0.5148
chr	3347756	3347757	0.4914
chr	3347757	3347758	0.3627
chr	3347758	3347759	0.2574
chr	3347759	3347760	0.1989
chr	3347760	3347766	0.1638
chr	3347766	3347767	0.1287
chr	3347767	3347768	0.0936
chr	3347768	3347773	0.0585
chr	3347773	3347775	0.0351
chr	3347775	3347778	0.0117
chr	3347826	3347837	0.0702
chr	3347837	3347848	0.0819
chr	3347848	3347850	0.0468
chr	3347850	3347851	0.0351
chr	3347851	3347859	0.0117
chr	3347864	3347865	0.0351
chr	3347865	3347866	0.1755
chr	3347866	3347867	5.3703
chr	3347867	3347870	5.382
chr	3347870	3347876	5.3937
chr	3347876	3347877	5.382
chr	3347877	3347883	5.3937
chr	3347883	3347884	5.2182
chr	3347884	3347885	5.0193
chr	3347885	3347886	4.9842
chr	3347886	3347887	4.5864
chr	3347887	3347888	1.3338
chr	3347888	3347889	0.4563
chr	3347889	3347890	0.3627
chr	3347890	3347891	0.2457
chr	3347891	3347892	0.1638
chr	3347892	3347893	0.0117
chr	3347904	3347906	0.0351
chr	3347906	3347907	0.1404
chr	3347907	3347910	0.1638
chr	3347910	3347922	0.1755
chr	3347922	3347923	0.1638
chr	3347923	3347925	0.1521
chr	3347925	3347926	0.1404
chr	3347926	3347927	0.117
chr	3347927	3347928	0.1053
chr	3347928	3347929	0.0702
chr	3347929	3347932	0.0117
chr	3347945	3347948	0.0117
chr	3347948	3347953	0.0234
chr	3347953	3347954	0.0351
chr	3347954	3347955	0.2457
chr	3347955	3347957	0.3276
chr	3347957	3347958	1.2636
chr	3347958	3347962	1.3338
chr	3347962	3347963	1.3689
chr	3347963	3347965	1.3572
chr	3347965	3347967	1.3455
chr	3347967	3347969	1.3806
chr	3347969	3347970	1.6731
chr	3347970	3347971	1.755
chr	3347971	3347974	1.7433
chr	3347974	3347975	1.7316
chr	3347975	3347976	1.5912
chr	3347976	3347977	1.3104
chr	3347977	3347978	1.1232
chr	3347978	3347979	0.8073
chr	3347979	3347980	0.6435
chr	3347980	3347981	0.5265
chr	3347981	3347983	0.5148
chr	3347983	3347984	0.468
chr	3347984	3347985	0.4563
chr	3347985	3347987	0.4446
chr	3347987	3347988	0.4329
chr	3347988	3347989	0.4212
chr	3347989	3347990	0.3159
chr	3347990	3347991	0.2223
chr	3347991	3347992	0.1053
chr	3347992	3347993	0.0234
chr	3347993	3348011	0.0117
chr	3348011	3348012	0.0234
chr	3348012	3348032	0.0117
chr	3348057	3348058	1.755
chr	3348058	3348059	1.7901
chr	3348059	3348060	1.8018
chr	3348060	3348063	1.8252
chr	3348063	3348073	1.8369
chr	3348073	3348074	1.8135
chr	3348074	3348077	1.8369
chr	3348077	3348078	1.7784
chr	3348078	3348079	1.4742
chr	3348079	3348080	0.1872
chr	3348080	3348081	0.1755
chr	3348081	3348082	0.1053
chr	3348082	3348083	0.0819
chr	3348083	3348084	0.0468
chr	3348084	3348085	0.0117
chr	3348094	3348095	0.0117
chr	3348095	3348099	0.0234
chr	3348099	3348102	0.1755
chr	3348102	3348110	0.2223
chr	3348110	3348111	0.234
chr	3348111	3348116	0.4446
chr	3348116	3348120	0.4095
chr	3348120	3348121	0.3393
chr	3348121	3348122	0.234
chr	3348122	3348131	0.2223
chr	3348131	3348132	0.2106
chr	3348132	3348133	0.0234
chr	3348155	3348177	0.0117
chr	3348183	3348190	0.0234
chr	3348190	3348194	0.0351
chr	3348194	3348195	0.0468
chr	3348195	3348197	0.117
chr	3348197	3348204	0.1521
chr	3348204	3348216	0.1287
chr	3348216	3348217	0.0819
chr	3348217	3348218	0.0585
chr	3348218	3348219	0.0468
chr	3348219	3348220	0.0234
chr	3348234	3348240	0.0234
chr	3348240	3348241	1.9305
chr	3348241	3348246	2.0241
chr	3348246	3348253	2.0592
chr	3348253	3348254	2.5038
chr	3348254	3348256	2.4921
chr	3348256	3348257	2.4804
chr	3348257	3348259	2.4687
chr	3348259	3348260	2.34
chr	3348260	3348261	2.1762
chr	3348261	3348262	1.0413
chr	3348262	3348263	0.8892
chr	3348263	3348264	0.5148
chr	3348264	3348265	0.4914
chr	3348265	3348268	0.4797
chr	3348268	3348270	0.468
chr	3348270	3348273	0.4563
chr	3348273	3348274	0.2106
chr	3348274	3348275	0.1755
chr	3348275	3348277	0.0468
chr	3348277	3348287	0.0117
chr	3348300	3348303	0.0117
chr	3348303	3348325	0.0351
chr	3348325	3348327	0.0117
chr	3348345	3348364	0.0468
chr	3348364	3348369	0.0234
chr	3348369	3348377	7.8858
chr	3348377	3348386	7.9443
chr	3348386	3348387	7.8858
chr	3348387	3348388	7.8741
chr	3348388	3348389	7.8507
chr	3348389	3348390	6.0021
chr	3348390	3348391	5.733
chr	3348391	3348392	0.0819
chr	3348392	3348394	0.0702
chr	3348394	3348398	0.0585
chr	3348398	3348399	0.0468
chr	3348399	3348402	0.0351
chr	3348402	3348403	0.0234
chr	3348403	3348404	0.0117
chr	3348405	3348425	0.0234
chr	3348425	3348426	0.0117
chr	3348431	3348433	0.0117
chr	3348433	3348437	0.0234
chr	3348437	3348439	0.0468
chr	3348439	3348440	0.3744
chr	3348440	3348441	10.296
chr	3348441	3348442	10.3077
chr	3348442	3348443	10.4481
chr	3348443	3348444	10.4715
chr	3348444	3348453	10.53
chr	3348453	3348455	10.5183
chr	3348455	3348457	10.5066
chr	3348457	3348458	10.4364
chr	3348458	3348459	10.4247
chr	3348459	3348460	10.3428
chr	3348460	3348461	9.8865
chr	3348461	3348462	0.6552
chr	3348462	3348463	0.468
chr	3348463	3348464	0.3627
chr	3348464	3348465	0.2925
chr	3348465	3348466	0.2223
chr	3348466	3348467	0.1638
chr	3348467	3348469	0.0468
chr	3348469	3348470	0.0351
chr	3348470	3348483	0.0234
chr	3348581	3348590	0.0117
chr	3348590	3348591	0.1521
chr	3348591	3348593	0.1755
chr	3348593	3348598	0.2106
chr	3348598	3348604	0.2223
chr	3348604	3348606	0.2106
chr	3348606	3348607	0.2223
chr	3348607	3348608	0.2691
chr	3348608	3348609	0.2925
chr	3348609	3348610	6.0606
chr	3348610	3348611	6.786
chr	3348611	3348612	6.8796
chr	3348612	3348613	7.839
chr	3348613	3348614	7.8507
chr	3348614	3348616	8.5527
chr	3348616	3348617	8.7633
chr	3348617	3348619	8.8686
chr	3348619	3348621	15.3855
chr	3348621	3348622	15.4089
chr	3348622	3348624	15.3972
chr	3348624	3348625	19.8315
chr	3348625	3348626	19.5039
chr	3348626	3348627	19.7964
chr	3348627	3348628	19.422
chr	3348628	3348629	19.0593
chr	3348629	3348630	40.5054
chr	3348630	3348631	38.8908
chr	3348631	3348632	38.9844
chr	3348632	3348633	38.6217
chr	3348633	3348634	38.1654
chr	3348634	3348635	37.4634
chr	3348635	3348636	37.2294
chr	3348636	3348637	36.6444
chr	3348637	3348638	36.3636
chr	3348638	3348639	35.4042
chr	3348639	3348640	35.5446
chr	3348640	3348641	35.5212
chr	3348641	3348642	30.4902
chr	3348642	3348643	30.42
chr	3348643	3348644	30.4317
chr	3348644	3348645	26.91
chr	3348645	3348646	31.239
chr	3348646	3348647	37.8729
chr	3348647	3348648	38.2473
chr	3348648	3348649	41.0319
chr	3348649	3348650	31.9293
chr	3348650	3348651	28.665
chr	3348651	3348652	47.5722
chr	3348652	3348653	47.8179
chr	3348653	3348654	51.4215
chr	3348654	3348655	51.6789
chr	3348655	3348656	51.7023
chr	3348656	3348657	51.6672
chr	3348657	3348658	51.7725
chr	3348658	3348659	51.9363
chr	3348659	3348660	51.8661
chr	3348660	3348661	53.9136
chr	3348661	3348662	53.8668
chr	3348662	3348663	62.946
chr	3348663	3348664	358.488
chr	3348664	3348665	415.502
chr	3348665	3348666	416.988
chr	3348666	3348667	415.373
chr	3348667	3348668	411.817
chr	3348668	3348669	409.594
chr	3348669	3348670	408.564
chr	3348670	3348671	405.85
chr	3348671	3348672	403.872
chr	3348672	3348673	377.746
chr	3348673	3348674	376.845
chr	3348674	3348675	388.592
chr	3348675	3348676	388.627
chr	3348676	3348677	388.569
chr	3348677	3348678	388.51
chr	3348678	3348679	388.487
chr	3348679	3348680	399.04
chr	3348680	3348681	399.52
chr	3348681	3348682	401.041
chr	3348682	3348683	384.743
chr	3348683	3348684	378.507
chr	3348684	3348685	354.861
chr	3348685	3348686	243.734
chr	3348686	3348687	212.308
chr	3348687	3348688	145.77
chr	3348688	3348689	135.334
chr	3348689	3348690	127.308
chr	3348690	3348691	115.654
chr	3348691	3348692	113.806
chr	3348692	3348693	92.0322
chr	3348693	3348694	91.1079
chr	3348694	3348695	90.558
chr	3348695	3348696	89.9496
chr	3348696	3348697	90.0198
chr	3348697	3348698	87.0246
chr	3348698	3348699	83.9943
chr	3348699	3348700	81.0576
chr	3348700	3348701	79.2675
chr	3348701	3348702	67.9068
chr	3348702	3348703	66.4911
chr	3348703	3348704	63.1683
chr	3348704	3348705	59.8689
chr	3348705	3348706	45.1269
chr	3348706	3348707	27.0738
chr	3348707	3348708	7.7454
chr	3348708	3348709	4.1535
chr	3348709	3348710	4.0599
chr	3348710	3348712	4.0365
chr	3348712	3348713	3.9897
chr	3348713	3348714	3.8961
chr	3348714	3348715	3.8025
chr	3348715	3348716	3.51
chr	3348716	3348717	3.0537
chr	3348717	3348718	1.5912
chr	3348718	3348719	0.2574
chr	3348719	3348720	0.0936
chr	3348720	3348721	0.0702
chr	3348721	3348723	0.0819
chr	3348723	3348724	0.0936
chr	3348724	3348725	0.1053
chr	3348725	3348730	0.117
chr	3348730	3348731	0.6201
chr	3348731	3348735	1.2753
chr	3348735	3348739	1.287
chr	3348739	3348740	1.3338
chr	3348740	3348741	1.3806
chr	3348741	3348742	1.3689
chr	3348742	3348743	1.3338
chr	3348743	3348745	1.3221
chr	3348745	3348746	1.3104
chr	3348746	3348747	1.3338
chr	3348747	3348748	1.287
chr	3348748	3348749	1.2168
chr	3348749	3348750	2.4219
chr	3348750	3348751	2.5974
chr	3348751	3348752	2.4219
chr	3348752	3348753	6.7158
chr	3348753	3348754	6.8328
chr	3348754	3348755	7.7688
chr	3348755	3348756	7.7454
chr	3348756	3348757	7.9677
chr	3348757	3348759	7.956
chr	3348759	3348761	7.9443
chr	3348761	3348767	7.9209
chr	3348767	3348768	7.8975
chr	3348768	3348769	7.839
chr	3348769	3348770	7.6986
chr	3348770	3348771	7.2657
chr	3348771	3348772	6.3063
chr	3348772	3348773	5.2533
chr	3348773	3348774	2.4336
chr	3348774	3348775	1.9305
chr	3348775	3348776	1.638
chr	3348776	3348777	1.4157
chr	3348777	3348778	1.2402
chr	3348778	3348779	1.053
chr	3348779	3348780	0.9945
chr	3348780	3348782	0.936
chr	3348782	3348783	0.9009
chr	3348783	3348784	0.8658
chr	3348784	3348785	0.8424
chr	3348785	3348786	0.8073
chr	3348786	3348790	0.7956
chr	3348790	3348791	0.7839
chr	3348791	3348793	0.7488
chr	3348793	3348794	0.6552
chr	3348794	3348795	0.6318
chr	3348795	3348796	0.4212
chr	3348796	3348797	0.3861
chr	3348797	3348798	0.3042
chr	3348798	3348799	0.2808
chr	3348799	3348801	0.2574
chr	3348801	3348803	0.2223
chr	3348803	3348804	0.2106
chr	3348804	3348806	0.1872
chr	3348806	3348810	0.1755
chr	3348810	3348811	1.2051
chr	3348811	3348812	3.9078
chr	3348812	3348815	3.8961
chr	3348815	3348816	3.861
chr	3348816	3348817	3.8493
chr	3348817	3348820	3.7674
chr	3348820	3348827	3.7557
chr	3348827	3348828	3.7908
chr	3348828	3348829	3.7674
chr	3348829	3348830	3.8493
chr	3348830	3348831	3.627
chr	3348831	3348832	3.4515
chr	3348832	3348833	1.0647
chr	3348833	3348834	0.9594
chr	3348834	3348835	0.8775
chr	3348835	3348836	1.0998
chr	3348836	3348837	0.8307
chr	3348837	3348838	0.5382
chr	3348838	3348839	0.5031
chr	3348839	3348840	1.0179
chr	3348840	3348846	1.0296
chr	3348846	3348848	0.9945
chr	3348848	3348849	0.9828
chr	3348849	3348851	0.9945
chr	3348851	3348852	0.9711
chr	3348852	3348853	0.9477
chr	3348853	3348854	0.9243
chr	3348854	3348856	0.9477
chr	3348856	3348858	5.2884
chr	3348858	3348859	5.2767
chr	3348859	3348860	5.265
chr	3348860	3348861	4.8438
chr	3348861	3348862	4.797
chr	3348862	3348863	4.8087
chr	3348863	3348866	4.9608
chr	3348866	3348867	4.9491
chr	3348867	3348868	5.0076
chr	3348868	3348869	5.2884
chr	3348869	3348870	5.4288
chr	3348870	3348871	6.2595
chr	3348871	3348872	7.1838
chr	3348872	3348873	7.1604
chr	3348873	3348874	7.137
chr	3348874	3348875	7.1136
chr	3348875	3348876	6.8094
chr	3348876	3348877	6.3531
chr	3348877	3348878	2.9952
chr	3348878	3348879	2.5623
chr	3348879	3348880	2.5038
chr	3348880	3348881	2.4453
chr	3348881	3348882	2.4219
chr	3348882	3348883	2.4102
chr	3348883	3348885	2.3985
chr	3348885	3348886	2.3517
chr	3348886	3348887	2.2815
chr	3348887	3348888	2.1996
chr	3348888	3348889	2.1528
chr	3348889	3348890	1.9422
chr	3348890	3348891	1.5561
chr	3348891	3348892	0.2808
chr	3348892	3348893	0.1638
chr	3348893	3348894	0.0468
chr	3348894	3348911	0.0117
chr	3348918	3348921	0.0117
chr	3348921	3348922	0.0468
chr	3348922	3348923	0.2808
chr	3348923	3348924	0.3042
chr	3348924	3348925	1.4859
chr	3348925	3348938	3.9663
chr	3348938	3348939	4.2822
chr	3348939	3348941	4.3641
chr	3348941	3348942	4.3056
chr	3348942	3348944	4.2822
chr	3348944	3348945	4.2471
chr	3348945	3348946	4.1535
chr	3348946	3348947	1.0179
chr	3348947	3348948	0.5148
chr	3348948	3348949	0.5031
chr	3348949	3348954	0.4914
chr	3348954	3348958	0.4797
chr	3348958	3348959	0.5031
chr	3348959	3348960	0.4563
chr	3348960	3348961	0.3042
chr	3348961	3348962	0.2808
chr	3348962	3348964	0.2574
chr	3348964	3348967	0.2457
chr	3348967	3348968	0.234
chr	3348968	3348969	0.2223
chr	3348969	3348970	0.1989
chr	3348970	3348971	0.1755
chr	3348971	3348977	0.1638
chr	3348977	3348978	0.1521
chr	3348978	3348979	0.117
chr	3348979	3348980	0.1404
chr	3348980	3348981	0.0468
chr	3348981	3348985	0.0351
chr	3348985	3348994	0.0234
chr	3348994	3348999	0.1287
chr	3348999	3349000	0.117
chr	3349000	3349015	0.1053
chr	3349015	3349016	0.0585
chr	3349066	3349067	0.0117
chr	3349067	3349080	0.0234
chr	3349080	3349082	0.0468
chr	3349082	3349084	0.0819
chr	3349084	3349086	0.1053
chr	3349086	3349090	0.0936
chr	3349090	3349101	0.0819
chr	3349101	3349103	0.0585
chr	3349103	3349104	0.0351
chr	3349104	3349106	0.0234
chr	3349225	3349228	0.0468
chr	3349228	3349229	0.1638
chr	3349229	3349230	0.2223
chr	3349230	3349233	0.2574
chr	3349233	3349234	0.2808
chr	3349234	3349245	0.3861
chr	3349245	3349246	0.3744
chr	3349246	3349247	0.351
chr	3349247	3349248	0.3393
chr	3349248	3349249	0.3276
chr	3349249	3349250	0.3042
chr	3349250	3349251	0.2808
chr	3349251	3349252	0.3042
chr	3349252	3349254	0.2691
chr	3349254	3349255	0.234
chr	3349255	3349256	0.117
chr	3349256	3349258	0.0819
chr	3349258	3349261	0.0585
chr	3349261	3349271	0.0702
chr	3349271	3349273	0.0468
chr	3349273	3349281	0.0117
chr	3349281	3349283	0.0585
chr	3349283	3349285	0.8892
chr	3349285	3349288	0.9126
chr	3349288	3349291	0.9243
chr	3349291	3349292	0.9126
chr	3349292	3349295	0.9243
chr	3349295	3349299	0.9477
chr	3349299	3349300	0.9243
chr	3349300	3349301	0.936
chr	3349301	3349303	0.8658
chr	3349303	3349304	0.7722
chr	3349304	3349305	0.3276
chr	3349305	3349306	0.1755
chr	3349306	3349307	0.1521
chr	3349307	3349311	0.0819
chr	3349311	3349314	0.0585
chr	3349314	3349317	0.0468
chr	3349317	3349322	0.0234
chr	3349332	3349352	0.0819
chr	3349352	3349353	0.0702
chr	3349353	3349354	0.0117
chr	3349354	3349357	0.0351
chr	3349357	3349362	0.0468
chr	3349362	3349364	0.1404
chr	3349364	3349373	0.1287
chr	3349373	3349374	0.117
chr	3349374	3349376	0.1287
chr	3349376	3349379	0.117
chr	3349379	3349382	0.1053
chr	3349382	3349383	0.0936
chr	3349383	3349384	0.0585
chr	3349384	3349396	0.0117
chr	3349522	3349545	0.0351
chr	3349556	3349579	0.0117
chr	3349634	3349635	0.0468
chr	3349635	3349641	0.0585
chr	3349641	3349654	0.1287
chr	3349654	3349656	0.117
chr	3349656	3349661	0.0819
chr	3349661	3349662	0.1638
chr	3349662	3349663	0.1287
chr	3349663	3349667	0.1053
chr	3349667	3349678	0.1287
chr	3349678	3349683	0.117
chr	3349683	3349687	0.0234
chr	3349687	3349688	0.0117
chr	3349748	3349750	0.0117
chr	3349750	3349763	0.0468
chr	3349763	3349769	0.2223
chr	3349769	3349770	0.2106
chr	3349770	3349772	0.1989
chr	3349772	3349773	5.7564
chr	3349773	3349774	6.2244
chr	3349774	3349780	6.3414
chr	3349780	3349782	6.318
chr	3349782	3349783	6.3063
chr	3349783	3349784	6.2946
chr	3349784	3349785	6.5286
chr	3349785	3349786	6.5637
chr	3349786	3349788	6.5403
chr	3349788	3349789	6.5286
chr	3349789	3349790	6.4701
chr	3349790	3349791	6.4584
chr	3349791	3349792	6.3531
chr	3349792	3349793	6.1893
chr	3349793	3349794	5.8266
chr	3349794	3349795	1.5561
chr	3349795	3349796	1.2285
chr	3349796	3349797	1.0764
chr	3349797	3349799	1.0647
chr	3349799	3349802	1.053
chr	3349802	3349803	1.0413
chr	3349803	3349804	0.9477
chr	3349804	3349805	0.8307
chr	3349805	3349811	0.6552
chr	3349811	3349814	0.6318
chr	3349814	3349815	0.6084
chr	3349815	3349816	0.1989
chr	3349816	3349817	0.4446
chr	3349817	3349818	0.3861
chr	3349818	3349830	0.3393
chr	3349830	3349836	0.4563
chr	3349836	3349837	0.4446
chr	3349837	3349838	0.3393
chr	3349838	3349842	0.1287
chr	3349842	3349843	0.1521
chr	3349843	3349845	0.3393
chr	3349845	3349847	0.351
chr	3349847	3349848	0.3159
chr	3349848	3349849	0.3276
chr	3349849	3349850	0.4095
chr	3349850	3349851	1.4391
chr	3349851	3349852	1.5678
chr	3349852	3349853	1.6029
chr	3349853	3349854	1.6146
chr	3349854	3349864	1.638
chr	3349864	3349865	1.6146
chr	3349865	3349866	1.4976
chr	3349866	3349867	1.4391
chr	3349867	3349868	1.3689
chr	3349868	3349870	1.0296
chr	3349870	3349871	0.8892
chr	3349871	3349872	0.585
chr	3349872	3349873	0.4095
chr	3349873	3349874	0.3159
chr	3349874	3349875	0.2574
chr	3349875	3349876	0.0234
chr	3349876	3349877	0.0117
chr	3349877	3349880	0.0468
chr	3349880	3349883	0.0702
chr	3349883	3349885	0.1989
chr	3349885	3349888	0.234
chr	3349888	3349889	0.3744
chr	3349889	3349891	0.4563
chr	3349891	3349894	0.468
chr	3349894	3349899	0.4563
chr	3349899	3349902	0.4329
chr	3349902	3349904	0.3861
chr	3349904	3349905	0.351
chr	3349905	3349906	0.3159
chr	3349906	3349907	0.3042
chr	3349907	3349908	0.2223
chr	3349908	3349909	0.1755
chr	3349909	3349910	0.1521
chr	3349910	3349911	0.0936
chr	3349911	3349912	0.0702
chr	3349912	3349914	0.0234
chr	3349914	3349919	0.0117
chr	3349919	3349921	0.0702
chr	3349921	3349924	0.0819
chr	3349924	3349925	0.0936
chr	3349925	3349926	1.2051
chr	3349926	3349927	1.5093
chr	3349927	3349939	1.4976
chr	3349939	3349940	1.4859
chr	3349940	3349941	1.4742
chr	3349941	3349942	1.4508
chr	3349942	3349945	1.4391
chr	3349945	3349946	1.3689
chr	3349946	3349947	0.819
chr	3349947	3349949	0.2223
chr	3349949	3349950	0.1989
chr	3349950	3349951	0.1638
chr	3349951	3349952	0.1521
chr	3349952	3349953	0.0936
chr	3349994	3349995	0.468
chr	3349995	3349997	0.7839
chr	3349997	3349998	0.8073
chr	3349998	3350014	0.9243
chr	3350014	3350015	0.8307
chr	3350015	3350016	0.7137
chr	3350016	3350017	0.4329
chr	3350017	3350018	0.2223
chr	3350018	3350019	0.1872
chr	3350019	3350020	0.0585
chr	3350020	3350021	0.0351
chr	3350021	3350022	0.0234
chr	3350022	3350029	0.0117
chr	3350041	3350042	0.0117
chr	3350042	3350043	0.0819
chr	3350043	3350044	0.1404
chr	3350044	3350045	0.2223
chr	3350045	3350046	0.234
chr	3350046	3350047	1.1934
chr	3350047	3350048	1.3455
chr	3350048	3350053	1.3806
chr	3350053	3350054	1.4391
chr	3350054	3350055	2.0007
chr	3350055	3350062	2.0241
chr	3350062	3350063	2.0124
chr	3350063	3350064	2.0007
chr	3350064	3350065	1.989
chr	3350065	3350066	1.9773
chr	3350066	3350067	1.8954
chr	3350067	3350068	1.8837
chr	3350068	3350069	1.638
chr	3350069	3350070	1.4976
chr	3350070	3350071	0.7956
chr	3350071	3350072	0.7371
chr	3350072	3350073	0.7137
chr	3350073	3350074	0.1287
chr	3350074	3350075	0.0702
chr	3350075	3350076	0.0468
chr	3350076	3350077	0.0234
chr	3350077	3350088	0.0117
chr	3350088	3350092	0.0351
chr	3350092	3350093	0.0702
chr	3350093	3350095	0.0819
chr	3350095	3350097	0.1638
chr	3350097	3350100	0.2808
chr	3350100	3350104	0.4095
chr	3350104	3350105	0.4446
chr	3350105	3350107	0.4563
chr	3350107	3350110	0.468
chr	3350110	3350112	0.4563
chr	3350112	3350113	0.4446
chr	3350113	3350114	0.3978
chr	3350114	3350115	0.3393
chr	3350115	3350116	0.3042
chr	3350116	3350118	0.2925
chr	3350118	3350119	0.2691
chr	3350119	3350120	0.2574
chr	3350120	3350121	0.2223
chr	3350121	3350122	0.1755
chr	3350122	3350124	0.1053
chr	3350124	3350125	0.0936
chr	3350125	3350126	0.0819
chr	3350126	3350127	0.0936
chr	3350127	3350137	0.0702
chr	3350137	3350138	0.0585
chr	3350138	3350149	0.0468
chr	3350149	3350151	0.0351
chr	3350151	3350159	0.0234
chr	3350159	3350161	0.0117
chr	3350166	3350167	0.0117
chr	3350167	3350172	0.0702
chr	3350172	3350188	0.0819
chr	3350188	3350194	0.0234
chr	3350194	3350196	0.0351
chr	3350196	3350197	0.0117
chr	3350197	3350198	1.9539
chr	3350198	3350202	2.0592
chr	3350202	3350205	2.4336
chr	3350205	3350207	2.4687
chr	3350207	3350208	2.4804
chr	3350208	3350209	2.5857
chr	3350209	3350214	2.5974
chr	3350214	3350217	2.574
chr	3350217	3350218	2.5272
chr	3350218	3350219	1.5678
chr	3350219	3350220	0.8307
chr	3350220	3350221	0.6084
chr	3350221	3350222	0.5499
chr	3350222	3350223	0.4797
chr	3350223	3350224	0.4329
chr	3350224	3350225	0.2691
chr	3350225	3350226	0.1755
chr	3350226	3350228	0.1404
chr	3350228	3350229	0.117
chr	3350229	3350230	0.0585
chr	3350230	3350236	0.0117
chr	3350261	3350277	0.0936
chr	3350277	3350279	0.1053
chr	3350279	3350280	0.0702
chr	3350280	3350282	0.0819
chr	3350282	3350283	0.6552
chr	3350283	3350288	0.7254
chr	3350288	3350295	0.7371
chr	3350295	3350296	0.7488
chr	3350296	3350299	0.7371
chr	3350299	3350300	0.7254
chr	3350300	3350301	0.7137
chr	3350301	3350302	0.7488
chr	3350302	3350303	0.3393
chr	3350303	3350304	0.2223
chr	3350304	3350305	0.1521
chr	3350305	3350306	0.0819
chr	3350306	3350310	0.0702
chr	3350310	3350314	0.0585
chr	3350314	3350322	0.0468
chr	3350322	3350325	0.1053
chr	3350325	3350326	0.1287
chr	3350326	3350338	0.1638
chr	3350338	3350340	0.1521
chr	3350340	3350342	0.1404
chr	3350342	3350343	0.1638
chr	3350343	3350344	0.1287
chr	3350344	3350345	0.0936
chr	3350345	3350346	0.0819
chr	3350346	3350350	0.1287
chr	3350350	3350352	0.117
chr	3350352	3350362	0.1053
chr	3350362	3350363	0.0819
chr	3350363	3350364	0.0702
chr	3350364	3350367	0.0585
chr	3350367	3350368	0.0351
chr	3350385	3350406	0.0117
chr	3350408	3350413	0.0117
chr	3350413	3350415	0.0351
chr	3350415	3350419	0.1287
chr	3350419	3350420	0.3978
chr	3350420	3350421	0.4095
chr	3350421	3350422	0.9009
chr	3350422	3350425	0.9126
chr	3350425	3350427	0.936
chr	3350427	3350432	0.9243
chr	3350432	3350435	0.9126
chr	3350435	3350436	0.9009
chr	3350436	3350437	0.8775
chr	3350437	3350438	0.8658
chr	3350438	3350439	0.7956
chr	3350439	3350440	0.7722
chr	3350440	3350441	0.7137
chr	3350441	3350442	0.702
chr	3350442	3350443	0.1404
chr	3350443	3350444	0.117
chr	3350444	3350445	0.0468
chr	3350445	3350446	0.0117
chr	3350475	3350480	0.0468
chr	3350480	3350481	0.0585
chr	3350481	3350482	0.0702
chr	3350482	3350483	0.117
chr	3350483	3350484	0.1287
chr	3350484	3350485	0.1404
chr	3350485	3350493	0.1521
chr	3350493	3350494	0.1638
chr	3350494	3350495	0.1521
chr	3350495	3350497	0.1755
chr	3350497	3350500	0.1638
chr	3350500	3350502	0.1404
chr	3350502	3350503	0.1053
chr	3350503	3350504	0.0936
chr	3350504	3350505	0.0585
chr	3350505	3350511	0.0468
chr	3350511	3350512	0.0351
chr	3350512	3350513	0.0234
chr	3350513	3350516	0.0117
chr	3350545	3350546	0.0234
chr	3350546	3350566	0.0468
chr	3350566	3350567	0.0351
chr	3350582	3350584	0.0585
chr	3350584	3350602	0.0702
chr	3350602	3350604	0.0585
chr	3350604	3350606	0.0234
chr	3350606	3350609	0.0117
chr	3350640	3350641	0.0117
chr	3350641	3350661	0.0234
chr	3350675	3350693	0.0234
chr	3350693	3350696	0.0117
chr	3350742	3350743	0.0351
chr	3350743	3350745	0.0585
chr	3350745	3350748	0.0702
chr	3350748	3350758	0.1521
chr	3350758	3350763	0.1404
chr	3350763	3350764	0.1755
chr	3350764	3350765	0.1872
chr	3350765	3350767	0.1287
chr	3350767	3350769	0.1053
chr	3350769	3350770	0.0819
chr	3350770	3350771	0.1755
chr	3350771	3350776	0.1989
chr	3350776	3350784	0.234
chr	3350784	3350785	0.2106
chr	3350785	3350786	0.1872
chr	3350786	3350787	0.1989
chr	3350787	3350789	0.1872
chr	3350789	3350790	0.1404
chr	3350790	3350791	0.1287
chr	3350791	3350792	0.1053
chr	3350792	3350793	0.0585
chr	3350793	3350797	0.0351
chr	3350797	3350798	0.0117
chr	3350798	3350805	0.1404
chr	3350805	3350807	0.1755
chr	3350807	3350808	0.1872
chr	3350808	3350810	0.9594
chr	3350810	3350811	11.349
chr	3350811	3350819	11.3607
chr	3350819	3350820	11.3139
chr	3350820	3350821	11.3022
chr	3350821	3350823	11.2905
chr	3350823	3350824	11.2437
chr	3350824	3350825	11.232
chr	3350825	3350827	11.1618
chr	3350827	3350828	11.115
chr	3350828	3350829	11.0799
chr	3350829	3350830	10.8927
chr	3350830	3350831	10.413
chr	3350831	3350832	9.6174
chr	3350832	3350833	1.0413
chr	3350833	3350834	0.6318
chr	3350834	3350835	0.234
chr	3350835	3350836	0.4095
chr	3350836	3350842	0.4212
chr	3350842	3350843	0.468
chr	3350843	3350852	0.4797
chr	3350852	3350853	0.468
chr	3350853	3350854	0.4563
chr	3350854	3350855	0.4095
chr	3350855	3350856	0.3627
chr	3350856	3350857	0.2691
chr	3350857	3350858	0.1287
chr	3350858	3350859	0.1053
chr	3350859	3350860	0.0702
chr	3350860	3350864	0.0585
chr	3350864	3350865	0.0117
chr	3350879	3350886	0.0468
chr	3350886	3350892	0.0585
chr	3350892	3350894	0.0702
chr	3350894	3350898	0.0819
chr	3350898	3350899	0.351
chr	3350899	3350901	0.3393
chr	3350901	3350905	0.3276
chr	3350905	3350906	0.3159
chr	3350906	3350909	0.3276
chr	3350909	3350914	0.3393
chr	3350914	3350916	0.3276
chr	3350916	3350918	0.3159
chr	3350918	3350919	0.2925
chr	3350919	3350929	0.0234
chr	3350929	3350931	0.0117
chr	3350944	3350946	1.3572
chr	3350946	3350948	1.3806
chr	3350948	3350949	1.3923
chr	3350949	3350952	1.4157
chr	3350952	3350955	1.4508
chr	3350955	3350956	1.4859
chr	3350956	3350958	1.5444
chr	3350958	3350959	1.5678
chr	3350959	3350960	1.5795
chr	3350960	3350963	1.5678
chr	3350963	3350964	1.1466
chr	3350964	3350966	1.0413
chr	3350966	3350967	0.5265
chr	3350967	3350972	0.2106
chr	3350972	3350975	0.1872
chr	3350975	3350976	0.1755
chr	3350976	3350977	0.1521
chr	3350977	3350978	0.0351
chr	3350978	3350980	0.0585
chr	3350980	3350991	0.0351
chr	3350991	3350998	0.0234
chr	3350998	3350999	0.0351
chr	3350999	3351000	0.0117
chr	3351000	3351015	0.0234
chr	3351015	3351016	0.0351
chr	3351016	3351019	0.1053
chr	3351019	3351022	0.5499
chr	3351022	3351033	0.5616
chr	3351033	3351035	0.5265
chr	3351035	3351037	0.5148
chr	3351037	3351038	0.4446
chr	3351038	3351040	0.4212
chr	3351040	3351041	0.4095
chr	3351041	3351042	0.3861
chr	3351042	3351043	0.2925
chr	3351043	3351044	0.1287
chr	3351044	3351047	0.0117
chr	3351064	3351090	0.0234
chr	3351090	3351091	0.0117
chr	3351150	3351151	0.3042
chr	3351151	3351154	0.3393
chr	3351154	3351157	0.4329
chr	3351157	3351166	0.4563
chr	3351166	3351169	0.4914
chr	3351169	3351170	0.4797
chr	3351170	3351172	0.468
chr	3351172	3351173	0.1638
chr	3351173	3351175	0.117
chr	3351175	3351176	0.0936
chr	3351176	3351179	0.0468
chr	3351179	3351188	0.0351
chr	3351188	3351190	0.0468
chr	3351190	3351204	0.0351
chr	3351204	3351205	0.0234
chr	3351205	3351212	0.0702
chr	3351212	3351218	0.0819
chr	3351218	3351219	0.1287
chr	3351219	3351222	0.117
chr	3351222	3351226	0.1053
chr	3351226	3351227	0.0819
chr	3351227	3351234	0.0585
chr	3351234	3351236	0.0468
chr	3351236	3351239	0.0351
chr	3351239	3351245	0.0117
chr	3351245	3351267	0.0234
chr	3351267	3351268	0.0117
chr	3351301	3351312	0.0117
chr	3351312	3351322	0.0234
chr	3351322	3351326	0.0117
chr	3351326	3351351	0.0234
chr	3351351	3351356	0.0117
chr	3351374	3351398	0.0117
chr	3351439	3351456	0.0702
chr	3351456	3351458	0.0585
chr	3351458	3351461	0.0468
chr	3351461	3351471	0.0117
chr	3351541	3351562	0.0117
chr	3351635	3351656	0.0117
chr	3351711	3351733	0.0117
chr	3351743	3351750	0.0117
chr	3351750	3351752	0.0234
chr	3351752	3351764	0.0351
chr	3351764	3351774	0.0234
chr	3351854	3351875	0.0468
chr	3351875	3351876	0.0351
chr	3351883	3351908	0.0117
chr	3351930	3351931	0.0468
chr	3351931	3351932	0.0585
chr	3351932	3351946	0.0819
chr	3351946	3351947	1.2753
chr	3351947	3351951	1.2636
chr	3351951	3351952	1.3221
chr	3351952	3351957	1.2753
chr	3351957	3351963	1.287
chr	3351963	3351965	1.2636
chr	3351965	3351966	1.1583
chr	3351966	3351967	1.0998
chr	3351967	3351968	0.6552
chr	3351968	3351971	0.0936
chr	3351971	3351972	0.0585
chr	3351972	3351973	0.0468
chr	3351973	3351980	0.0117
chr	3351980	3351982	1.3338
chr	3351982	3351999	1.3455
chr	3351999	3352000	1.3338
chr	3352000	3352001	1.3104
chr	3352001	3352002	1.1115
chr	3352024	3352044	0.1989
chr	3352044	3352045	0.1404
chr	3352045	3352046	0.1287
chr	3352046	3352047	0.0351
chr	3352047	3352049	0.0117
chr	3352094	3352095	0.351
chr	3352095	3352096	6.0255
chr	3352096	3352098	13.1157
chr	3352098	3352101	13.1508
chr	3352101	3352102	13.1742
chr	3352102	3352108	13.1859
chr	3352108	3352112	13.1976
chr	3352112	3352113	13.0104
chr	3352113	3352114	12.8232
chr	3352114	3352115	12.753
chr	3352115	3352116	12.5892
chr	3352116	3352117	9.1962
chr	3352117	3352118	3.1473
chr	3352118	3352119	0.1989
chr	3352119	3352121	0.1872
chr	3352121	3352122	0.1638
chr	3352122	3352123	0.1521
chr	3352123	3352127	0.1404
chr	3352127	3352130	0.1521
chr	3352130	3352131	0.1755
chr	3352131	3352135	0.2223
chr	3352135	3352137	0.234
chr	3352137	3352139	0.2223
chr	3352139	3352141	0.4914
chr	3352141	3352142	0.5148
chr	3352142	3352143	0.5265
chr	3352143	3352144	0.6669
chr	3352144	3352145	0.6786
chr	3352145	3352146	1.3104
chr	3352146	3352147	1.3455
chr	3352147	3352149	1.3689
chr	3352149	3352152	1.3572
chr	3352152	3352154	1.3806
chr	3352154	3352155	1.3689
chr	3352155	3352156	1.3221
chr	3352156	3352158	1.3104
chr	3352158	3352160	1.2402
chr	3352160	3352161	1.17
chr	3352161	3352162	1.0998
chr	3352162	3352163	0.7722
chr	3352163	3352164	0.7605
chr	3352164	3352165	0.7371
chr	3352165	3352166	0.7137
chr	3352166	3352167	0.6435
chr	3352167	3352168	0.3627
chr	3352168	3352169	0.2457
chr	3352169	3352170	0.2106
chr	3352170	3352171	0.1989
chr	3352171	3352172	0.1638
chr	3352172	3352175	0.1404
chr	3352175	3352176	0.1287
chr	3352176	3352180	0.117
chr	3352180	3352183	0.1053
chr	3352183	3352187	0.0936
chr	3352187	3352188	0.0819
chr	3352188	3352190	0.0702
chr	3352206	3352210	0.0351
chr	3352210	3352227	0.0468
chr	3352227	3352231	0.0234
chr	3352231	3352233	0.0117
chr	3352238	3352261	0.0117
chr	3352329	3352331	0.0117
chr	3352331	3352351	0.0234
chr	3352501	3352522	0.0117
chr	3352531	3352532	0.0117
chr	3352532	3352543	0.1404
chr	3352543	3352549	0.1521
chr	3352549	3352550	0.1404
chr	3352550	3352551	0.1287
chr	3352551	3352556	0.1404
chr	3352556	3352557	0.1287
chr	3352557	3352559	0.1053
chr	3352559	3352561	0.0819
chr	3352561	3352565	0.0234
chr	3352565	3352573	0.0117
chr	3352574	3352584	0.0117
chr	3352584	3352592	0.0351
chr	3352592	3352594	0.0234
chr	3352594	3352595	0.0468
chr	3352595	3352596	0.0585
chr	3352596	3352597	0.0702
chr	3352597	3352601	0.1755
chr	3352601	3352602	0.1872
chr	3352602	3352605	0.1989
chr	3352605	3352616	0.1755
chr	3352616	3352620	0.0351
chr	3352620	3352622	0.0819
chr	3352622	3352629	0.0702
chr	3352629	3352638	0.0585
chr	3352638	3352640	0.0819
chr	3352640	3352641	0.0702
chr	3352641	3352642	1.2519
chr	3352642	3352646	1.2636
chr	3352646	3352647	1.2753
chr	3352647	3352652	1.287
chr	3352652	3352656	1.2987
chr	3352656	3352657	1.3221
chr	3352657	3352659	1.3104
chr	3352659	3352660	0.7605
chr	3352660	3352661	0.3627
chr	3352661	3352662	0.4914
chr	3352662	3352663	0.5265
chr	3352663	3352666	1.3104
chr	3352666	3352668	1.1934
chr	3352668	3352675	1.17
chr	3352675	3352680	1.6731
chr	3352680	3352681	1.6497
chr	3352681	3352683	1.638
chr	3352683	3352684	1.4859
chr	3352684	3352685	1.2636
chr	3352685	3352686	0.7605
chr	3352686	3352687	0.8541
chr	3352687	3352688	1.1115
chr	3352688	3352692	1.0998
chr	3352692	3352694	1.0764
chr	3352694	3352695	1.0647
chr	3352695	3352697	1.0413
chr	3352697	3352698	0.7605
chr	3352698	3352700	0.585
chr	3352700	3352703	0.5733
chr	3352703	3352704	0.5616
chr	3352704	3352705	0.4914
chr	3352705	3352706	0.4212
chr	3352706	3352707	0.3861
chr	3352707	3352708	0.3393
chr	3352708	3352709	0.1755
chr	3352709	3352710	0.117
chr	3352710	3352712	0.0819
chr	3352712	3352721	0.0585
chr	3352721	3352722	0.1755
chr	3352722	3352723	0.2106
chr	3352723	3352726	0.3627
chr	3352726	3352727	0.3744
chr	3352727	3352730	0.3627
chr	3352730	3352741	0.3276
chr	3352741	3352742	0.3159
chr	3352742	3352743	0.234
chr	3352743	3352744	0.1521
chr	3352744	3352745	0.0468
chr	3352745	3352746	0.0351
chr	3352746	3352749	0.0234
chr	3352749	3352764	0.0117
chr	3352764	3352767	0.0234
chr	3352767	3352782	0.0117
chr	3352783	3352784	0.0234
chr	3352784	3352785	2.1177
chr	3352785	3352786	2.1294
chr	3352786	3352789	2.1645
chr	3352789	3352801	2.1879
chr	3352801	3352804	2.1645
chr	3352804	3352805	2.106
chr	3352805	3352806	2.0826
chr	3352806	3352807	0.234
chr	3352807	3352808	0.2223
chr	3352808	3352809	0.2691
chr	3352809	3352810	0.2457
chr	3352810	3352812	0.2223
chr	3352812	3352813	0.1989
chr	3352813	3352824	0.2106
chr	3352824	3352826	0.1989
chr	3352826	3352827	0.1872
chr	3352827	3352828	0.1287
chr	3352828	3352829	0.1053
chr	3352829	3352833	0.0234
chr	3352833	3352839	0.0117
chr	3352841	3352842	0.5382
chr	3352842	3352843	0.5499
chr	3352843	3352846	0.7254
chr	3352846	3352849	0.7371
chr	3352849	3352850	0.7722
chr	3352850	3352851	0.8658
chr	3352851	3352860	0.9126
chr	3352860	3352862	0.8424
chr	3352862	3352863	0.8307
chr	3352863	3352864	0.5031
chr	3352864	3352865	0.3978
chr	3352865	3352866	0.2457
chr	3352866	3352868	0.234
chr	3352868	3352869	0.2106
chr	3352869	3352870	0.1521
chr	3352870	3352871	0.1287
chr	3352871	3352873	0.0585
chr	3352873	3352874	0.0234
chr	3352874	3352876	0.0117
chr	3352876	3352888	0.0234
chr	3352888	3352892	0.0117
chr	3352940	3352946	0.0117
chr	3352946	3352964	0.0468
chr	3352964	3352966	0.0351
chr	3352966	3352967	0.0234
chr	3352967	3352968	0.0117
chr	3352979	3352980	0.0117
chr	3352980	3352981	0.0234
chr	3352981	3352985	0.0351
chr	3352985	3352986	0.0468
chr	3352986	3352987	1.0881
chr	3352987	3353003	1.1583
chr	3353003	3353006	1.1349
chr	3353006	3353007	1.1232
chr	3353007	3353008	1.0296
chr	3353008	3353009	0.0702
chr	3353017	3353018	0.0468
chr	3353018	3353024	0.0585
chr	3353024	3353031	0.0702
chr	3353031	3353032	0.0936
chr	3353032	3353033	0.1404
chr	3353033	3353037	0.1287
chr	3353037	3353039	0.1053
chr	3353039	3353040	0.0936
chr	3353040	3353045	0.0819
chr	3353045	3353048	0.0702
chr	3353048	3353053	0.0585
chr	3353060	3353080	0.0234
chr	3353082	3353083	0.1053
chr	3353083	3353089	0.117
chr	3353089	3353091	0.1287
chr	3353091	3353104	0.1404
chr	3353104	3353105	0.1053
chr	3353105	3353128	0.0234
chr	3353128	3353133	0.0468
chr	3353133	3353134	0.0351
chr	3353134	3353142	0.0234
chr	3353142	3353144	0.0351
chr	3353144	3353149	0.0702
chr	3353149	3353161	0.0468
chr	3353161	3353166	0.0351
chr	3353170	3353182	0.0234
chr	3353182	3353183	0.0351
chr	3353183	3353184	0.0819
chr	3353184	3353187	0.0936
chr	3353187	3353190	0.0819
chr	3353190	3353195	0.0702
chr	3353195	3353201	0.117
chr	3353201	3353203	0.0819
chr	3353203	3353205	0.0702
chr	3353205	3353206	0.0585
chr	3353206	3353216	0.0468
chr	3353216	3353217	0.0351
chr	3353217	3353218	0.0585
chr	3353218	3353219	4.4343
chr	3353219	3353226	4.4928
chr	3353226	3353234	4.4811
chr	3353234	3353235	4.4694
chr	3353235	3353236	4.4577
chr	3353236	3353237	4.4343
chr	3353237	3353238	4.2471
chr	3353238	3353239	4.2237
chr	3353239	3353240	1.0998
chr	3353240	3353241	0.0468
chr	3353241	3353243	0.0234
chr	3353243	3353261	0.0117
chr	3353264	3353272	0.0117
chr	3353272	3353273	0.0351
chr	3353273	3353287	0.0468
chr	3353287	3353292	0.0351
chr	3353292	3353293	0.0234
chr	3353306	3353309	0.1053
chr	3353309	3353315	0.1521
chr	3353315	3353316	0.1755
chr	3353316	3353327	0.1872
chr	3353327	3353329	0.0819
chr	3353329	3353331	0.0585
chr	3353331	3353338	0.0468
chr	3353338	3353342	0.0117
chr	3353368	3353381	0.0234
chr	3353381	3353382	0.4212
chr	3353382	3353383	0.4446
chr	3353383	3353399	0.5031
chr	3353399	3353401	0.4797
chr	3353401	3353402	0.4563
chr	3353402	3353403	0.3978
chr	3353403	3353405	0.1638
chr	3353405	3353406	0.351
chr	3353406	3353408	0.3393
chr	3353408	3353409	0.3276
chr	3353409	3353412	0.3159
chr	3353412	3353418	0.3276
chr	3353418	3353421	0.351
chr	3353421	3353422	0.3393
chr	3353422	3353424	0.3276
chr	3353424	3353425	0.3159
chr	3353425	3353426	0.2457
chr	3353426	3353427	0.0819
chr	3353427	3353428	0.1053
chr	3353428	3353443	0.0585
chr	3353443	3353445	0.0468
chr	3353445	3353446	0.0702
chr	3353446	3353449	0.0585
chr	3353449	3353458	0.0351
chr	3353458	3353466	0.0234
chr	3353466	3353468	0.0351
chr	3353468	3353469	0.0234
chr	3353469	3353470	0.585
chr	3353470	3353471	0.702
chr	3353471	3353481	0.7137
chr	3353481	3353483	0.7254
chr	3353483	3353485	0.8073
chr	3353485	3353486	0.7956
chr	3353486	3353487	0.7722
chr	3353487	3353489	0.6201
chr	3353489	3353490	0.6318
chr	3353490	3353491	0.5733
chr	3353491	3353492	0.2106
chr	3353492	3353505	0.1521
chr	3353505	3353506	0.1404
chr	3353506	3353510	0.1053
chr	3353510	3353511	0.0936
chr	3353511	3353512	0.0234
chr	3353512	3353516	0.0117
chr	3353526	3353530	0.0117
chr	3353530	3353537	0.0234
chr	3353537	3353539	0.0351
chr	3353539	3353542	0.0468
chr	3353542	3353545	0.0936
chr	3353545	3353548	0.1053
chr	3353548	3353549	9.2547
chr	3353549	3353550	9.2664
chr	3353550	3353551	9.2781
chr	3353551	3353560	9.2898
chr	3353560	3353563	9.2664
chr	3353563	3353564	9.243
chr	3353564	3353565	9.1026
chr	3353565	3353566	9.0207
chr	3353566	3353567	8.9739
chr	3353567	3353568	6.9381
chr	3353568	3353569	6.3648
chr	3353569	3353570	3.9312
chr	3353570	3353572	4.4928
chr	3353572	3353573	4.4577
chr	3353573	3353583	4.446
chr	3353583	3353585	4.4343
chr	3353585	3353586	4.4109
chr	3353586	3353587	4.3992
chr	3353587	3353588	4.3875
chr	3353588	3353589	4.3641
chr	3353589	3353590	4.3056
chr	3353590	3353591	2.7846
chr	3353591	3353592	0.6786
chr	3353592	3353593	0.1404
chr	3353593	3353594	0.1287
chr	3353594	3353595	0.0702
chr	3353595	3353605	0.0234
chr	3353605	3353613	0.0117
chr	3353613	3353614	0.0234
chr	3353614	3353620	0.0117
chr	3353620	3353631	0.0351
chr	3353631	3353633	0.0468
chr	3353633	3353635	1.4391
chr	3353635	3353636	2.0592
chr	3353636	3353637	2.0709
chr	3353637	3353638	2.1177
chr	3353638	3353639	2.34
chr	3353639	3353649	2.3517
chr	3353649	3353650	2.34
chr	3353650	3353652	2.3283
chr	3353652	3353653	2.3166
chr	3353653	3353654	2.4336
chr	3353654	3353655	2.3985
chr	3353655	3353656	2.4804
chr	3353656	3353657	2.2581
chr	3353657	3353658	0.7371
chr	3353658	3353659	0.7137
chr	3353659	3353660	0.5967
chr	3353660	3353661	0.5616
chr	3353661	3353662	0.5499
chr	3353662	3353663	0.5265
chr	3353663	3353664	0.5031
chr	3353664	3353668	0.4914
chr	3353668	3353672	0.468
chr	3353672	3353673	0.4563
chr	3353673	3353675	0.4095
chr	3353675	3353676	0.2223
chr	3353676	3353677	0.2106
chr	3353677	3353678	0.1638
chr	3353678	3353679	0.0936
chr	3353679	3353680	0.0117
chr	3353686	3353687	0.0117
chr	3353687	3353692	0.2106
chr	3353692	3353693	0.2457
chr	3353693	3353699	0.2574
chr	3353699	3353708	0.2691
chr	3353708	3353709	0.2574
chr	3353709	3353710	0.2223
chr	3353710	3353711	0.0936
chr	3353711	3353714	0.0819
chr	3353714	3353716	0.0702
chr	3353716	3353719	0.0585
chr	3353719	3353730	0.0234
chr	3353730	3353731	0.0351
chr	3353731	3353732	0.0468
chr	3353732	3353737	0.1638
chr	3353737	3353745	0.1755
chr	3353745	3353752	0.2925
chr	3353752	3353753	0.1755
chr	3353753	3353754	0.1521
chr	3353754	3353765	0.1287
chr	3353765	3353766	0.1404
chr	3353766	3353767	0.0468
chr	3353767	3353781	0.0585
chr	3353781	3353785	0.4329
chr	3353785	3353786	0.4212
chr	3353786	3353787	0.4095
chr	3353787	3353789	0.4329
chr	3353789	3353797	0.4095
chr	3353797	3353798	0.4212
chr	3353798	3353802	0.4446
chr	3353802	3353803	0.4095
chr	3353803	3353804	0.1053
chr	3353804	3353808	0.0702
chr	3353808	3353809	0.0585
chr	3353809	3353810	0.0702
chr	3353810	3353816	2.8548
chr	3353816	3353817	3.1941
chr	3353817	3353819	3.2175
chr	3353819	3353820	3.2058
chr	3353820	3353827	3.1941
chr	3353827	3353828	3.1473
chr	3353828	3353829	3.1239
chr	3353829	3353830	2.5038
chr	3353830	3353831	2.4336
chr	3353831	3353832	2.3283
chr	3353832	3353833	1.8486
chr	3353833	3353834	1.0881
chr	3353834	3353835	0.8073
chr	3353835	3353836	0.5616
chr	3353836	3353837	0.4446
chr	3353837	3353838	0.3744
chr	3353838	3353839	0.0702
chr	3353839	3353843	0.0117
chr	3353843	3353844	0.8892
chr	3353844	3353846	0.9009
chr	3353846	3353854	0.9126
chr	3353854	3353856	0.936
chr	3353856	3353859	0.9711
chr	3353859	3353860	0.9477
chr	3353860	3353863	0.9009
chr	3353863	3353864	0.8892
chr	3353864	3353865	0.6669
chr	3353865	3353866	0.351
chr	3353866	3353867	0.1404
chr	3353867	3353868	0.1053
chr	3353868	3353870	0.0819
chr	3353870	3353875	0.0585
chr	3353875	3353877	0.0351
chr	3353877	3353879	0.0234
chr	3353887	3353903	0.7137
chr	3353903	3353905	0.702
chr	3353905	3353907	0.6435
chr	3353907	3353908	0.5967
chr	3353908	3353909	0.1404
chr	3353909	3353910	0.0234
chr	3353910	3353911	0.0117
chr	3353935	3353937	0.0234
chr	3353937	3353938	0.0468
chr	3353938	3353939	0.0585
chr	3353939	3353945	0.0936
chr	3353945	3353957	0.1053
chr	3353957	3353958	0.0936
chr	3353958	3353959	0.0819
chr	3353959	3353961	0.0702
chr	3353961	3353962	0.0351
chr	3353962	3353965	0.0117
chr	3353994	3354013	0.0117
chr	3354013	3354014	0.0468
chr	3354014	3354031	0.0351
chr	3354031	3354034	0.0468
chr	3354034	3354038	0.5499
chr	3354038	3354049	0.5616
chr	3354049	3354051	0.5499
chr	3354051	3354054	0.5616
chr	3354054	3354055	0.5148
chr	3354055	3354056	0.1872
chr	3354056	3354072	0.0351
chr	3354072	3354073	0.0234
chr	3354073	3354074	0.4212
chr	3354074	3354076	0.4329
chr	3354076	3354079	0.4563
chr	3354079	3354086	0.4797
chr	3354086	3354087	0.5733
chr	3354087	3354088	0.5499
chr	3354088	3354089	0.9009
chr	3354089	3354090	1.9071
chr	3354090	3354091	1.8486
chr	3354091	3354093	1.8369
chr	3354093	3354094	1.8252
chr	3354094	3354095	1.5327
chr	3354095	3354096	1.5678
chr	3354096	3354097	1.5795
chr	3354097	3354098	3.627
chr	3354098	3354099	3.6504
chr	3354099	3354100	3.627
chr	3354100	3354101	3.6855
chr	3354101	3354102	3.6972
chr	3354102	3354103	3.6855
chr	3354103	3354105	3.6738
chr	3354105	3354107	3.6504
chr	3354107	3354108	3.6036
chr	3354108	3354109	3.5334
chr	3354109	3354110	3.4281
chr	3354110	3354111	3.159
chr	3354111	3354112	2.2698
chr	3354112	3354113	2.2581
chr	3354113	3354114	2.2464
chr	3354114	3354115	2.2113
chr	3354115	3354116	2.1879
chr	3354116	3354117	2.0592
chr	3354117	3354118	1.9656
chr	3354118	3354119	0.9477
chr	3354119	3354122	0.0468
chr	3354122	3354125	0.0351
chr	3354125	3354136	0.0117
chr	3354136	3354145	0.0234
chr	3354145	3354148	0.0117
chr	3354148	3354157	0.0234
chr	3354157	3354159	0.0351
chr	3354159	3354160	0.0234
chr	3354160	3354175	0.0351
chr	3354175	3354181	0.0234
chr	3354181	3354184	0.0117
chr	3354187	3354189	0.0936
chr	3354189	3354190	0.117
chr	3354190	3354201	0.2223
chr	3354201	3354202	0.234
chr	3354202	3354204	0.3627
chr	3354204	3354206	0.3276
chr	3354206	3354207	0.2691
chr	3354207	3354211	0.2574
chr	3354211	3354212	0.2925
chr	3354212	3354213	4.1301
chr	3354213	3354221	4.1886
chr	3354221	3354223	4.1769
chr	3354223	3354224	4.1418
chr	3354224	3354225	4.0599
chr	3354225	3354228	4.0482
chr	3354228	3354229	3.9663
chr	3354229	3354230	3.9312
chr	3354230	3354232	3.9195
chr	3354232	3354233	3.6153
chr	3354233	3354234	3.2058
chr	3354234	3354235	0.3159
chr	3354235	3354236	0.0702
chr	3354236	3354239	0.0585
chr	3354239	3354251	0.0468
chr	3354251	3354252	0.0234
chr	3354252	3354255	0.0351
chr	3354255	3354256	0.0234
chr	3354256	3354257	0.0117
chr	3354257	3354262	0.0468
chr	3354262	3354266	0.0585
chr	3354266	3354272	0.1638
chr	3354272	3354273	0.1521
chr	3354273	3354278	0.1638
chr	3354278	3354279	0.2925
chr	3354279	3354280	0.2808
chr	3354280	3354282	0.4095
chr	3354282	3354283	0.4329
chr	3354283	3354286	0.702
chr	3354286	3354288	0.6903
chr	3354288	3354289	0.6318
chr	3354289	3354290	0.6903
chr	3354290	3354291	0.7488
chr	3354291	3354292	0.7605
chr	3354292	3354294	0.819
chr	3354294	3354296	0.8073
chr	3354296	3354299	0.8658
chr	3354299	3354300	0.8424
chr	3354300	3354301	0.7839
chr	3354301	3354302	0.7137
chr	3354302	3354303	0.7956
chr	3354303	3354305	0.7488
chr	3354305	3354306	0.7137
chr	3354306	3354307	0.4563
chr	3354307	3354309	0.4446
chr	3354309	3354310	0.3978
chr	3354310	3354311	0.351
chr	3354311	3354312	0.2925
chr	3354312	3354316	0.2691
chr	3354316	3354317	0.2457
chr	3354317	3354318	0.1638
chr	3354318	3354319	0.1521
chr	3354319	3354323	0.1404
chr	3354323	3354324	0.1638
chr	3354324	3354325	0.7371
chr	3354325	3354326	0.9594
chr	3354326	3354327	0.9711
chr	3354327	3354331	0.9594
chr	3354331	3354341	0.9477
chr	3354341	3354343	0.936
chr	3354343	3354344	0.8541
chr	3354344	3354345	0.5616
chr	3354345	3354346	0.5265
chr	3354346	3354347	0.1053
chr	3354347	3354348	0.0351
chr	3354348	3354349	0.0117
chr	3354369	3354370	0.0117
chr	3354370	3354382	0.0936
chr	3354382	3354386	0.1053
chr	3354386	3354387	0.0936
chr	3354387	3354388	0.1053
chr	3354388	3354389	0.0936
chr	3354389	3354390	0.0819
chr	3354390	3354391	0.0702
chr	3354391	3354393	0.0468
chr	3354393	3354399	0.0117
chr	3354409	3354410	0.0117
chr	3354410	3354430	0.0351
chr	3354430	3354444	0.0234
chr	3354444	3354447	0.0351
chr	3354447	3354450	0.0468
chr	3354450	3354451	0.1755
chr	3354451	3354452	0.2223
chr	3354452	3354453	0.2106
chr	3354453	3354454	0.1989
chr	3354454	3354455	2.0358
chr	3354455	3354457	2.5506
chr	3354457	3354466	2.6208
chr	3354466	3354467	2.6091
chr	3354467	3354469	2.5974
chr	3354469	3354471	2.6091
chr	3354471	3354473	2.574
chr	3354473	3354474	2.4921
chr	3354474	3354475	2.457
chr	3354475	3354476	0.5967
chr	3354476	3354477	0.3744
chr	3354477	3354478	0.351
chr	3354478	3354479	0.1287
chr	3354479	3354480	0.0234
chr	3354480	3354482	0.0117
chr	3354482	3354489	0.0234
chr	3354489	3354493	0.0117
chr	3354493	3354494	0.0351
chr	3354494	3354496	0.0468
chr	3354496	3354502	0.0585
chr	3354502	3354503	0.0468
chr	3354503	3354504	0.7137
chr	3354504	3354514	1.7784
chr	3354514	3354517	1.7433
chr	3354517	3354520	1.7316
chr	3354520	3354521	1.6848
chr	3354521	3354522	1.6731
chr	3354522	3354523	1.6497
chr	3354523	3354524	1.638
chr	3354524	3354525	1.4391
chr	3354525	3354526	1.0764
chr	3354526	3354527	0.0702
chr	3354527	3354530	0.0585
chr	3354550	3354551	0.0117
chr	3354551	3354552	0.1053
chr	3354552	3354553	0.1404
chr	3354553	3354554	0.7605
chr	3354554	3354556	0.7722
chr	3354556	3354557	1.0413
chr	3354557	3354560	1.0881
chr	3354560	3354561	2.4921
chr	3354561	3354569	2.5038
chr	3354569	3354570	2.4804
chr	3354570	3354571	2.4687
chr	3354571	3354572	2.4102
chr	3354572	3354573	2.3517
chr	3354573	3354574	2.2698
chr	3354574	3354575	2.3049
chr	3354575	3354576	2.1762
chr	3354576	3354577	2.1294
chr	3354577	3354578	1.8954
chr	3354578	3354579	1.7667
chr	3354579	3354580	1.7433
chr	3354580	3354581	1.7199
chr	3354581	3354582	1.6614
chr	3354582	3354583	1.6497
chr	3354583	3354584	1.638
chr	3354584	3354585	0.9243
chr	3354585	3354586	0.3744
chr	3354586	3354594	0.3627
chr	3354594	3354595	0.2808
chr	3354595	3354597	0.1287
chr	3354597	3354599	0.117
chr	3354599	3354601	0.0936
chr	3354601	3354602	0.1053
chr	3354602	3354603	0.1287
chr	3354603	3354604	0.117
chr	3354604	3354606	0.0468
chr	3354606	3354607	0.1053
chr	3354607	3354608	2.2347
chr	3354608	3354617	2.4102
chr	3354617	3354624	2.3985
chr	3354624	3354625	2.3634
chr	3354625	3354626	2.3517
chr	3354626	3354627	2.34
chr	3354627	3354628	2.2113
chr	3354628	3354629	1.5093
chr	3354629	3354630	1.1349
chr	3354630	3354631	0.1638
chr	3354631	3354632	0.1404
chr	3354632	3354639	0.117
chr	3354639	3354649	0.1053
chr	3354649	3354650	0.0702
chr	3354650	3354667	0.0117
chr	3354667	3354670	0.0351
chr	3354670	3354671	0.0234
chr	3354671	3354685	1.0296
chr	3354685	3354687	1.0413
chr	3354687	3354688	1.053
chr	3354688	3354691	1.0296
chr	3354691	3354692	0.9945
chr	3354692	3354693	0.7488
chr	3354693	3354694	0.4797
chr	3354694	3354695	0.4563
chr	3354695	3354696	0.4446
chr	3354696	3354698	0.1989
chr	3354698	3354699	0.1638
chr	3354699	3354700	0.1521
chr	3354700	3354703	2.2932
chr	3354703	3354704	2.3049
chr	3354704	3354706	2.2932
chr	3354706	3354707	2.3751
chr	3354707	3354712	2.3868
chr	3354712	3354713	4.4343
chr	3354713	3354714	4.5396
chr	3354714	3354718	4.5279
chr	3354718	3354719	4.5396
chr	3354719	3354720	4.446
chr	3354720	3354721	4.3173
chr	3354721	3354722	3.861
chr	3354722	3354723	2.8197
chr	3354723	3354724	2.6442
chr	3354724	3354725	2.5506
chr	3354725	3354726	2.3985
chr	3354726	3354727	2.3517
chr	3354727	3354728	2.3634
chr	3354728	3354729	2.3868
chr	3354729	3354730	2.3751
chr	3354730	3354731	2.4219
chr	3354731	3354732	2.1294
chr	3354732	3354733	2.106
chr	3354733	3354734	1.3221
chr	3354734	3354735	0.819
chr	3354735	3354737	0.6084
chr	3354737	3354739	0.5967
chr	3354739	3354742	0.5265
chr	3354742	3354746	0.5499
chr	3354746	3354747	1.9422
chr	3354747	3354748	3.5217
chr	3354748	3354749	3.5685
chr	3354749	3354750	3.4749
chr	3354750	3354751	3.4164
chr	3354751	3354752	3.4047
chr	3354752	3354753	3.2175
chr	3354753	3354754	3.2058
chr	3354754	3354755	3.1122
chr	3354755	3354763	3.0888
chr	3354763	3354765	3.042
chr	3354765	3354766	2.9952
chr	3354766	3354767	2.9133
chr	3354767	3354768	2.2581
chr	3354768	3354769	1.7901
chr	3354769	3354770	0.2691
chr	3354770	3354773	0.0819
chr	3354773	3354775	0.0585
chr	3354775	3354780	0.0468
chr	3354780	3354781	1.2987
chr	3354781	3354782	1.3455
chr	3354782	3354783	1.3689
chr	3354783	3354784	1.3806
chr	3354784	3354787	1.3923
chr	3354787	3354788	1.3806
chr	3354788	3354789	1.3923
chr	3354789	3354795	1.4157
chr	3354795	3354796	1.404
chr	3354796	3354798	1.3923
chr	3354798	3354799	1.3689
chr	3354799	3354800	1.2636
chr	3354800	3354801	1.0413
chr	3354801	3354802	0.3861
chr	3354802	3354803	0.2223
chr	3354803	3354805	0.1521
chr	3354805	3354810	0.1638
chr	3354810	3354816	0.1521
chr	3354816	3354820	0.1638
chr	3354820	3354821	0.1404
chr	3354821	3354822	0.1287
chr	3354822	3354823	0.0819
chr	3354823	3354825	0.0702
chr	3354825	3354827	0.0585
chr	3354827	3354829	0.0468
chr	3354829	3354832	0.0351
chr	3354832	3354838	0.0117
chr	3354893	3354894	0.0234
chr	3354894	3354906	0.0351
chr	3354906	3354908	0.0702
chr	3354908	3354915	0.0936
chr	3354915	3354927	0.0585
chr	3354927	3354928	0.0468
chr	3354928	3354929	0.0351
chr	3354942	3354960	0.0234
chr	3354960	3354964	0.0468
chr	3354964	3354978	0.0585
chr	3354978	3354982	0.0819
chr	3354982	3354983	0.0468
chr	3354983	3354985	0.0351
chr	3354985	3354991	0.0234
chr	3354991	3354995	0.0351
chr	3354995	3354998	0.0234
chr	3354998	3355014	0.0117
chr	3355049	3355050	0.0117
chr	3355050	3355052	0.0351
chr	3355052	3355062	0.0468
chr	3355062	3355063	0.1755
chr	3355063	3355066	0.2223
chr	3355066	3355067	0.1989
chr	3355067	3355078	0.1872
chr	3355078	3355082	0.1755
chr	3355082	3355083	0.1638
chr	3355083	3355084	0.1287
chr	3355084	3355085	0.0117
chr	3355098	3355099	0.0117
chr	3355099	3355100	0.0468
chr	3355100	3355101	0.1287
chr	3355101	3355105	3.8142
chr	3355105	3355106	3.8376
chr	3355106	3355108	3.861
chr	3355108	3355115	3.8727
chr	3355115	3355118	3.861
chr	3355118	3355119	3.8493
chr	3355119	3355120	3.8376
chr	3355120	3355121	3.8259
chr	3355121	3355122	3.744
chr	3355122	3355123	3.5451
chr	3355123	3355124	1.6146
chr	3355124	3355125	1.0179
chr	3355125	3355126	0.936
chr	3355126	3355127	0.8658
chr	3355127	3355128	0.8541
chr	3355128	3355129	0.8073
chr	3355129	3355132	0.7839
chr	3355132	3355135	0.7722
chr	3355135	3355138	0.7839
chr	3355138	3355139	0.819
chr	3355139	3355141	0.7722
chr	3355141	3355142	0.7605
chr	3355142	3355143	0.6552
chr	3355143	3355144	0.468
chr	3355144	3355145	0.1755
chr	3355145	3355147	0.1521
chr	3355147	3355153	0.0585
chr	3355153	3355156	0.0468
chr	3355156	3355158	0.0351
chr	3355158	3355163	0.0468
chr	3355163	3355168	0.0351
chr	3355168	3355170	0.0468
chr	3355170	3355171	0.0819
chr	3355171	3355172	0.2574
chr	3355172	3355173	0.2691
chr	3355173	3355174	0.2808
chr	3355174	3355179	0.3042
chr	3355179	3355181	0.2925
chr	3355181	3355190	0.2691
chr	3355190	3355191	0.2574
chr	3355191	3355192	0.2223
chr	3355192	3355193	0.0585
chr	3355194	3355195	0.0351
chr	3355195	3355212	0.0702
chr	3355212	3355214	0.2106
chr	3355214	3355216	0.2457
chr	3355216	3355217	0.3393
chr	3355217	3355225	0.351
chr	3355225	3355231	0.4212
chr	3355231	3355233	0.3627
chr	3355233	3355234	0.3159
chr	3355234	3355236	0.2457
chr	3355236	3355237	0.234
chr	3355237	3355238	0.1404
chr	3355238	3355239	0.1053
chr	3355239	3355240	0.0936
chr	3355240	3355243	0.0819
chr	3355243	3355246	0.0702
chr	3355250	3355267	0.0117
chr	3355276	3355297	0.0117
chr	3355310	3355322	0.0234
chr	3355322	3355331	0.0351
chr	3355331	3355332	0.0234
chr	3355332	3355342	0.0117
chr	3355342	3355345	0.0234
chr	3355345	3355347	0.0117
chr	3355347	3355348	0.0351
chr	3355348	3355354	0.0702
chr	3355354	3355356	0.0819
chr	3355356	3355357	0.1638
chr	3355357	3355361	0.2106
chr	3355361	3355362	0.2808
chr	3355362	3355363	0.2925
chr	3355363	3355364	0.2808
chr	3355364	3355366	0.2691
chr	3355366	3355369	0.2574
chr	3355369	3355372	0.234
chr	3355372	3355375	0.2223
chr	3355375	3355376	0.1989
chr	3355376	3355377	0.1404
chr	3355377	3355378	0.1287
chr	3355378	3355379	0.117
chr	3355379	3355380	0.1053
chr	3355380	3355383	0.0819
chr	3355383	3355385	0.0585
chr	3355385	3355386	0.0351
chr	3355386	3355388	0.0234
chr	3355388	3355405	0.0117
chr	3355407	3355417	0.0117
chr	3355417	3355429	0.0234
chr	3355429	3355430	0.1872
chr	3355430	3355432	0.2223
chr	3355432	3355437	0.2574
chr	3355437	3355440	0.2457
chr	3355440	3355448	0.234
chr	3355448	3355449	0.2223
chr	3355449	3355450	0.1521
chr	3355450	3355452	0.1053
chr	3355452	3355453	0.0936
chr	3355453	3355456	0.0351
chr	3355456	3355457	0.0234
chr	3355457	3355458	0.0117
chr	3355464	3355471	0.0117
chr	3355471	3355472	0.0351
chr	3355472	3355483	0.0468
chr	3355483	3355488	0.0351
chr	3355488	3355492	0.0702
chr	3355492	3355493	0.2223
chr	3355493	3355501	0.6786
chr	3355501	3355508	0.6903
chr	3355508	3355510	0.6786
chr	3355510	3355512	0.6552
chr	3355512	3355513	0.6435
chr	3355513	3355514	0.3393
chr	3355514	3355515	0.2808
chr	3355515	3355516	0.2223
chr	3355516	3355524	0.0234
chr	3355524	3355534	0.0117
chr	3355537	3355553	0.0468
chr	3355553	3355557	0.0351
chr	3355557	3355559	0.0234
chr	3355559	3355560	0.0117
chr	3355564	3355568	0.6903
chr	3355568	3355571	0.702
chr	3355571	3355581	0.7137
chr	3355581	3355582	0.702
chr	3355582	3355584	0.6786
chr	3355584	3355585	0.6669
chr	3355585	3355586	0.0936
chr	3355586	3355588	0.0351
chr	3355588	3355597	0.0117
chr	3355597	3355606	0.0234
chr	3355606	3355614	0.0351
chr	3355614	3355616	0.0234
chr	3355616	3355617	0.0117
chr	3355617	3355621	0.0351
chr	3355621	3355622	0.0468
chr	3355622	3355623	0.5265
chr	3355623	3355626	0.585
chr	3355626	3355629	0.5733
chr	3355629	3355630	0.585
chr	3355630	3355631	0.5967
chr	3355631	3355638	0.6201
chr	3355638	3355639	0.6435
chr	3355639	3355640	0.6318
chr	3355640	3355641	0.6201
chr	3355641	3355642	0.702
chr	3355642	3355643	0.7956
chr	3355643	3355644	0.7488
chr	3355644	3355647	1.3221
chr	3355647	3355649	1.2987
chr	3355649	3355660	1.287
chr	3355660	3355661	1.2753
chr	3355661	3355662	1.2051
chr	3355662	3355663	1.1934
chr	3355663	3355664	1.1349
chr	3355664	3355665	1.0413
chr	3355665	3355666	0.9477
chr	3355666	3355668	0.0234
chr	3355668	3355672	0.0117
chr	3355673	3355674	0.0234
chr	3355674	3355676	0.0351
chr	3355676	3355695	0.0585
chr	3355695	3355696	0.0351
chr	3355696	3355698	0.0234
chr	3355752	3355753	0.0351
chr	3355753	3355754	1.2168
chr	3355754	3355765	1.2285
chr	3355765	3355770	1.2987
chr	3355770	3355772	1.3104
chr	3355772	3355773	1.1115
chr	3355773	3355774	1.0764
chr	3355774	3355775	0.3861
chr	3355775	3355776	0.1872
chr	3355776	3355785	0.1521
chr	3355785	3355787	0.1404
chr	3355787	3355791	0.0819
chr	3355791	3355793	0.0702
chr	3355793	3355794	0.0468
chr	3355794	3355801	0.0117
chr	3355801	3355802	0.0234
chr	3355802	3355806	0.0351
chr	3355806	3355807	0.0468
chr	3355807	3355812	0.0585
chr	3355812	3355815	0.0702
chr	3355815	3355816	0.0585
chr	3355816	3355817	0.0819
chr	3355817	3355825	0.0936
chr	3355825	3355826	0.1053
chr	3355826	3355828	0.0819
chr	3355828	3355835	0.0585
chr	3355835	3355839	0.0468
chr	3355839	3355842	0.0234
chr	3355842	3355848	0.0117
chr	3355860	3355861	0.0234
chr	3355861	3355876	0.0585
chr	3355876	3355880	0.2808
chr	3355880	3355881	0.351
chr	3355881	3355882	0.3276
chr	3355882	3355895	0.2925
chr	3355895	3355896	0.234
chr	3355896	3355897	0.1872
chr	3355897	3355898	0.0819
chr	3355898	3355901	0.0936
chr	3355901	3355902	0.0819
chr	3355902	3355903	0.1638
chr	3355903	3355919	0.2223
chr	3355919	3355922	0.2106
chr	3355922	3355923	0.1638
chr	3355923	3355924	0.0936
chr	3355925	3355926	0.0117
chr	3355926	3355948	0.0585
chr	3355948	3355949	0.0468
chr	3355990	3355993	0.0117
chr	3355993	3355994	0.0234
chr	3355994	3356011	0.0351
chr	3356011	3356013	0.0117
chr	3356013	3356018	0.0234
chr	3356018	3356024	0.9126
chr	3356024	3356032	0.9243
chr	3356032	3356033	0.9711
chr	3356033	3356035	0.9945
chr	3356035	3356036	1.4625
chr	3356036	3356037	1.4391
chr	3356037	3356038	1.5561
chr	3356038	3356039	1.5327
chr	3356039	3356040	1.4625
chr	3356040	3356041	0.9477
chr	3356041	3356045	0.9243
chr	3356045	3356046	0.9009
chr	3356046	3356051	0.8658
chr	3356051	3356052	0.8541
chr	3356052	3356053	0.8424
chr	3356053	3356056	0.8307
chr	3356056	3356057	0.5616
chr	3356057	3356059	0.2574
chr	3356059	3356062	0.0351
chr	3356062	3356063	0.0117
chr	3356064	3356065	0.0117
chr	3356065	3356076	0.0234
chr	3356076	3356077	0.0351
chr	3356077	3356080	0.0585
chr	3356080	3356085	0.0702
chr	3356085	3356087	0.0585
chr	3356087	3356100	0.0468
chr	3356100	3356103	0.0351
chr	3356103	3356104	0.0234
chr	3356104	3356105	0.0117
chr	3356107	3356125	0.0117
chr	3356125	3356126	0.4797
chr	3356126	3356127	0.5382
chr	3356127	3356128	0.5499
chr	3356128	3356129	0.6669
chr	3356129	3356134	0.6903
chr	3356134	3356135	0.7722
chr	3356135	3356142	1.1466
chr	3356142	3356146	1.1232
chr	3356146	3356147	1.0647
chr	3356147	3356148	0.7956
chr	3356148	3356149	0.5733
chr	3356149	3356150	0.5031
chr	3356150	3356151	0.4797
chr	3356151	3356152	0.468
chr	3356152	3356153	0.4563
chr	3356153	3356155	0.4446
chr	3356155	3356156	0.4329
chr	3356156	3356157	0.1638
chr	3356157	3356158	0.0351
chr	3356158	3356160	0.0234
chr	3356160	3356162	0.0117
chr	3356173	3356177	0.0117
chr	3356177	3356182	0.0234
chr	3356182	3356194	0.0702
chr	3356194	3356198	0.1755
chr	3356198	3356199	0.1638
chr	3356199	3356214	0.1521
chr	3356214	3356216	0.1404
chr	3356216	3356218	0.0702
chr	3356218	3356219	0.0585
chr	3356219	3356221	0.0468
chr	3356221	3356245	0.0117
chr	3356255	3356256	0.0936
chr	3356256	3356277	0.3627
chr	3356277	3356278	0.0351
chr	3356301	3356311	0.0585
chr	3356311	3356313	0.234
chr	3356313	3356321	0.3978
chr	3356321	3356322	0.3861
chr	3356322	3356323	0.3627
chr	3356323	3356327	0.4329
chr	3356327	3356329	0.4212
chr	3356329	3356330	0.3744
chr	3356330	3356331	0.3627
chr	3356331	3356332	0.3159
chr	3356332	3356333	0.2691
chr	3356333	3356334	0.8073
chr	3356334	3356335	0.7722
chr	3356335	3356336	0.7605
chr	3356336	3356343	0.7254
chr	3356343	3356344	0.7137
chr	3356344	3356350	0.6435
chr	3356350	3356351	0.585
chr	3356351	3356353	0.5616
chr	3356353	3356354	0.5499
chr	3356354	3356355	0.2223
chr	3356355	3356357	0.0117
chr	3356456	3356470	0.0117
chr	3356470	3356479	0.0351
chr	3356479	3356491	0.0234
chr	3356491	3356492	0.0117
chr	3356497	3356504	0.0234
chr	3356504	3356509	0.0351
chr	3356509	3356511	0.0468
chr	3356511	3356512	0.0936
chr	3356512	3356522	0.0819
chr	3356522	3356524	0.1287
chr	3356524	3356525	0.117
chr	3356525	3356526	0.1287
chr	3356526	3356531	0.1404
chr	3356531	3356533	0.1287
chr	3356533	3356534	0.1053
chr	3356534	3356540	0.0819
chr	3356540	3356542	0.0702
chr	3356542	3356544	0.0585
chr	3356544	3356545	0.0234
chr	3356545	3356549	0.0351
chr	3356549	3356550	0.0234
chr	3356550	3356555	0.0351
chr	3356555	3356556	0.0468
chr	3356556	3356557	0.117
chr	3356557	3356572	0.1287
chr	3356572	3356575	0.0936
chr	3356575	3356576	0.0819
chr	3356576	3356577	0.0585
chr	3356577	3356578	0.0234
chr	3356584	3356589	0.0468
chr	3356589	3356604	0.0585
chr	3356604	3356605	0.0702
chr	3356605	3356606	0.117
chr	3356606	3356610	0.1404
chr	3356610	3356611	0.1521
chr	3356611	3356626	0.1404
chr	3356626	3356627	0.117
chr	3356627	3356628	0.0936
chr	3356628	3356629	0.0819
chr	3356629	3356632	0.0702
chr	3356632	3356633	0.0351
chr	3356633	3356634	0.0117
chr	3356648	3356666	0.0702
chr	3356666	3356668	0.0468
chr	3356668	3356670	0.0234
chr	3356675	3356676	0.0702
chr	3356676	3356686	0.0819
chr	3356686	3356688	0.0936
chr	3356688	3356697	0.1404
chr	3356697	3356698	0.0936
chr	3356698	3356709	0.0585
chr	3356709	3356710	0.0117
chr	3356756	3356773	0.0117
chr	3356792	3356812	0.2808
chr	3356812	3356814	0.1872
chr	3356814	3356815	0.0468
chr	3356815	3356816	0.0351
chr	3356816	3356817	0.0234
chr	3356852	3356857	0.0117
chr	3356857	3356859	0.0234
chr	3356859	3356878	0.0351
chr	3356878	3356880	0.0117
chr	3356897	3356914	0.0117
chr	3356942	3356959	0.0117
chr	3356971	3356991	0.1287
chr	3356991	3356993	0.0117
chr	3356993	3356995	0.8775
chr	3356995	3356999	3.6153
chr	3356999	3357007	3.627
chr	3357007	3357012	3.6738
chr	3357012	3357014	3.6504
chr	3357014	3357015	2.8665
chr	3357015	3357016	2.7378
chr	3357016	3357018	0.1287
chr	3357018	3357019	0.1053
chr	3357019	3357027	0.0585
chr	3357027	3357029	0.0351
chr	3357029	3357039	0.0468
chr	3357039	3357045	0.1053
chr	3357045	3357046	0.1989
chr	3357046	3357047	0.2106
chr	3357047	3357051	0.234
chr	3357051	3357060	0.2808
chr	3357060	3357061	0.2691
chr	3357061	3357066	0.2106
chr	3357066	3357067	0.1638
chr	3357067	3357068	0.1053
chr	3357068	3357073	0.0702
chr	3357073	3357074	0.0234
chr	3357147	3357148	0.0936
chr	3357148	3357151	0.2925
chr	3357151	3357152	0.3042
chr	3357152	3357157	1.2285
chr	3357157	3357165	1.2402
chr	3357165	3357167	1.2168
chr	3357167	3357168	1.5327
chr	3357168	3357169	1.4859
chr	3357169	3357170	1.2285
chr	3357170	3357171	1.2168
chr	3357171	3357172	1.0881
chr	3357172	3357173	0.9945
chr	3357173	3357174	0.702
chr	3357174	3357175	0.6786
chr	3357175	3357177	0.3744
chr	3357177	3357179	0.3393
chr	3357179	3357188	0.3159
chr	3357188	3357189	0.3042
chr	3357189	3357190	0.1521
chr	3357190	3357191	0.0585
chr	3357191	3357192	0.0702
chr	3357192	3357195	0.0468
chr	3357195	3357207	0.117
chr	3357207	3357208	0.1053
chr	3357208	3357211	0.0936
chr	3357211	3357213	0.0702
chr	3357213	3357216	0.0585
chr	3357216	3357217	0.0468
chr	3357217	3357218	0.0351
chr	3357238	3357239	0.0468
chr	3357239	3357247	0.0585
chr	3357247	3357248	0.4914
chr	3357248	3357253	1.1115
chr	3357253	3357262	1.1232
chr	3357262	3357267	1.0881
chr	3357267	3357268	1.0764
chr	3357268	3357269	1.0062
chr	3357269	3357270	0.3276
chr	3357270	3357274	0.0117
chr	3357322	3357328	0.0117
chr	3357328	3357339	0.0234
chr	3357339	3357340	2.3985
chr	3357340	3357351	2.4102
chr	3357351	3357355	2.3985
chr	3357355	3357356	2.3868
chr	3357356	3357357	2.3634
chr	3357357	3357359	2.0475
chr	3357359	3357360	1.989
chr	3357360	3357361	1.6263
chr	3357361	3357362	0.4914
chr	3357362	3357363	0.0936
chr	3357363	3357364	0.0819
chr	3357364	3357365	0.0702
chr	3357365	3357366	0.0468
chr	3357366	3357378	0.0819
chr	3357378	3357383	0.0702
chr	3357383	3357384	0.0468
chr	3357384	3357385	0.0234
chr	3357385	3357388	0.0117
chr	3357407	3357408	0.1053
chr	3357408	3357417	0.117
chr	3357417	3357418	0.2223
chr	3357418	3357422	0.234
chr	3357422	3357431	0.2691
chr	3357431	3357432	0.1989
chr	3357432	3357434	0.1755
chr	3357434	3357437	0.1638
chr	3357437	3357438	0.1404
chr	3357438	3357439	0.1287
chr	3357439	3357443	0.0468
chr	3357443	3357448	0.0234
chr	3357448	3357450	0.0117
chr	3357480	3357496	0.0468
chr	3357496	3357497	0.0585
chr	3357497	3357501	0.0468
chr	3357501	3357502	0.0351
chr	3357502	3357514	0.0117
chr	3357528	3357530	0.0117
chr	3357530	3357549	0.0585
chr	3357549	3357550	0.0468
chr	3357550	3357551	0.0351
chr	3357551	3357552	0.0117
chr	3357559	3357563	0.0117
chr	3357563	3357578	0.0585
chr	3357578	3357584	0.0468
chr	3357614	3357635	0.0468
chr	3357635	3357636	0.0351
chr	3357636	3357637	0.0117
chr	3357672	3357692	0.0117
chr	3357692	3357693	0.0351
chr	3357693	3357697	0.0234
chr	3357697	3357712	0.0351
chr	3357712	3357719	0.0234
chr	3357733	3357756	0.0117
chr	3357757	3357778	0.0117
chr	3357833	3357852	0.0117
chr	3357860	3357871	0.0234
chr	3357871	3357886	0.0351
chr	3357886	3357892	0.0117
chr	3357896	3357913	0.0117
chr	3357951	3357972	0.0117
chr	3358009	3358030	0.0117
chr	3358043	3358045	0.0117
chr	3358045	3358064	0.0351
chr	3358064	3358066	0.0234
chr	3358080	3358101	0.0234
chr	3358120	3358142	0.0117
chr	3358142	3358144	0.0234
chr	3358144	3358161	0.0117
chr	3358161	3358162	0.0351
chr	3358162	3358178	0.0234
chr	3358186	3358187	0.0117
chr	3358187	3358189	0.0234
chr	3358189	3358207	0.0468
chr	3358207	3358208	0.0351
chr	3358208	3358209	0.0234
chr	3358250	3358251	0.1053
chr	3358251	3358252	0.117
chr	3358252	3358271	0.2106
chr	3358271	3358272	0.1755
chr	3358272	3358273	0.0936
chr	3358273	3358274	0.0585
chr	3358274	3358276	0.0234
chr	3358276	3358279	0.0117
chr	3358283	3358305	0.0117
chr	3358320	3358321	0.0468
chr	3358321	3358323	0.0936
chr	3358323	3358324	0.1053
chr	3358324	3358337	0.117
chr	3358337	3358339	0.1053
chr	3358339	3358341	0.0936
chr	3358341	3358342	0.0819
chr	3358342	3358345	0.0234
chr	3358345	3358346	0.0117
chr	3358346	3358348	0.0234
chr	3358348	3358355	0.0117
chr	3358355	3358365	0.0234
chr	3358365	3358382	0.0117
chr	3358432	3358454	0.0117
chr	3358472	3358473	0.0117
chr	3358473	3358474	0.3276
chr	3358474	3358475	0.8307
chr	3358475	3358483	0.8658
chr	3358483	3358492	0.8892
chr	3358492	3358493	0.819
chr	3358493	3358494	0.7722
chr	3358494	3358495	0.6201
chr	3358495	3358496	0.5265
chr	3358496	3358497	0.4095
chr	3358497	3358498	0.3042
chr	3358498	3358499	0.1287
chr	3358499	3358500	0.1053
chr	3358500	3358501	0.0936
chr	3358501	3358502	0.0702
chr	3358502	3358503	0.0819
chr	3358503	3358512	0.0468
chr	3358512	3358515	0.0351
chr	3358515	3358516	0.0234
chr	3358516	3358523	0.0117
chr	3358523	3358529	0.0234
chr	3358529	3358552	0.0117
chr	3358552	3358553	0.0702
chr	3358553	3358567	0.0585
chr	3358567	3358568	0.0702
chr	3358568	3358571	0.702
chr	3358571	3358572	0.6903
chr	3358572	3358576	0.6786
chr	3358576	3358578	0.7254
chr	3358578	3358585	0.7371
chr	3358585	3358589	0.7254
chr	3358589	3358590	0.702
chr	3358590	3358591	0.1287
chr	3358591	3358592	0.1404
chr	3358592	3358593	0.1287
chr	3358593	3358594	0.117
chr	3358594	3358595	0.1053
chr	3358595	3358596	0.0936
chr	3358596	3358598	0.0819
chr	3358598	3358600	0.1638
chr	3358600	3358610	0.1521
chr	3358610	3358612	0.1404
chr	3358612	3358617	0.117
chr	3358617	3358619	0.1053
chr	3358619	3358620	0.0351
chr	3358620	3358624	0.0117
chr	3358681	3358682	0.0351
chr	3358682	3358685	0.0819
chr	3358685	3358701	0.1053
chr	3358701	3358702	0.0936
chr	3358702	3358703	0.0819
chr	3358703	3358704	0.0702
chr	3358704	3358705	0.0819
chr	3358705	3358712	0.0351
chr	3358712	3358726	0.0234
chr	3358726	3358729	0.0117
chr	3358821	3358842	0.0117
chr	3359053	3359068	0.0117
chr	3359302	3359303	0.0585
chr	3359303	3359307	0.5265
chr	3359307	3359322	0.5382
chr	3359322	3359323	0.5148
chr	3359323	3359324	0.3276
chr	3359324	3359325	0.0234
chr	3359325	3359327	0.0117
chr	3359346	3359371	0.0117
chr	3359450	3359454	0.0234
chr	3359454	3359471	0.0351
chr	3359471	3359472	0.0234
chr	3359472	3359474	0.0117
chr	3359499	3359514	0.0117
chr	3359544	3359545	0.0234
chr	3359545	3359547	0.2691
chr	3359547	3359560	0.2808
chr	3359560	3359566	0.3276
chr	3359566	3359572	0.3393
chr	3359572	3359576	0.3159
chr	3359576	3359577	0.3042
chr	3359577	3359579	0.2925
chr	3359579	3359580	0.2691
chr	3359580	3359582	0.0585
chr	3359582	3359583	0.0468
chr	3359583	3359601	0.0117
chr	3359618	3359621	0.0117
chr	3359621	3359639	0.0234
chr	3359639	3359643	0.0117
chr	3359662	3359687	0.0117
chr	3359722	3359727	0.7956
chr	3359727	3359740	0.8307
chr	3359740	3359741	0.8073
chr	3359741	3359742	0.7839
chr	3359742	3359743	0.6318
chr	3359743	3359744	0.2223
chr	3359744	3359745	0.1053
chr	3359745	3359746	0.0585
chr	3359755	3359756	0.0117
chr	3359756	3359763	0.1872
chr	3359763	3359777	0.1989
chr	3359777	3359778	0.0702
chr	3359778	3359779	0.0234
chr	3359779	3359782	0.0117
chr	3359842	3359846	0.0117
chr	3359846	3359847	0.0234
chr	3359847	3359848	0.0351
chr	3359848	3359863	0.0468
chr	3359863	3359867	0.0351
chr	3359867	3359868	0.0234
chr	3359868	3359869	0.0117
chr	3359869	3359870	0.0234
chr	3359870	3359891	0.0117
chr	3359980	3359985	0.0117
chr	3359985	3359997	0.0234
chr	3359997	3360010	0.0117
chr	3360334	3360351	0.0117
chr	3360513	3360534	0.0117
chr	3360748	3360749	0.0117
chr	3360749	3360750	0.0585
chr	3360750	3360768	0.0702
chr	3360768	3360769	0.0585
chr	3360769	3360770	0.0468
chr	3360836	3360837	0.0117
chr	3360837	3360858	0.0351
chr	3360858	3360859	0.0234
chr	3360863	3360864	0.1404
chr	3360864	3360870	0.1989
chr	3360870	3360875	0.234
chr	3360875	3360877	0.5148
chr	3360877	3360880	0.5265
chr	3360880	3360884	0.5148
chr	3360884	3360885	0.4914
chr	3360885	3360886	0.351
chr	3360886	3360894	0.3276
chr	3360894	3360895	0.3159
chr	3360895	3360896	0.2691
chr	3360896	3360898	0.0468
chr	3360901	3360902	0.0117
chr	3360902	3360904	0.0351
chr	3360904	3360922	0.0468
chr	3360922	3360923	0.0234
chr	3360923	3360926	0.0117
chr	3361095	3361115	0.0234
chr	3361157	3361179	0.0117
chr	3361219	3361220	0.0117
chr	3361220	3361224	0.0234
chr	3361224	3361241	0.0468
chr	3361241	3361243	0.0351
chr	3361243	3361245	0.0468
chr	3361245	3361258	0.0234
chr	3361258	3361262	0.0351
chr	3361262	3361264	0.0234
chr	3361264	3361269	0.0117
chr	3361269	3361270	0.0468
chr	3361270	3361271	0.1287
chr	3361271	3361274	1.4274
chr	3361274	3361290	1.4976
chr	3361290	3361291	1.4742
chr	3361291	3361292	1.2285
chr	3361292	3361293	0.1638
chr	3361293	3361296	0.0585
chr	3361304	3361306	0.0468
chr	3361306	3361323	0.0585
chr	3361323	3361325	0.0468
chr	3361325	3361326	0.0351
chr	3361326	3361328	0.0117
chr	3361341	3361342	0.0117
chr	3361342	3361343	6.7509
chr	3361343	3361358	6.786
chr	3361358	3361359	6.7743
chr	3361359	3361360	6.552
chr	3361360	3361361	6.5286
chr	3361361	3361362	6.4701
chr	3361362	3361363	6.0723
chr	3361363	3361364	1.2636
chr	3361364	3361365	0.5031
chr	3361365	3361366	0.3627
chr	3361366	3361367	0.1755
chr	3361367	3361370	0.0117
chr	3361389	3361410	0.0117
chr	3361441	3361449	0.0351
chr	3361449	3361451	0.0468
chr	3361451	3361455	0.0585
chr	3361455	3361459	0.0702
chr	3361459	3361463	0.0936
chr	3361463	3361468	0.0585
chr	3361468	3361474	0.0468
chr	3361474	3361476	0.0351
chr	3361476	3361480	0.0234
chr	3361480	3361485	0.0117
chr	3361485	3361487	0.2808
chr	3361487	3361502	0.2925
chr	3361502	3361504	0.2808
chr	3361504	3361505	0.2691
chr	3361505	3361506	0.234
chr	3361506	3361507	0.1404
chr	3361507	3361508	0.0585
chr	3361508	3361518	0.0117
chr	3361520	3361543	0.0117
chr	3361555	3361556	0.0117
chr	3361556	3361574	0.0234
chr	3361574	3361577	0.0117
chr	3361579	3361595	0.0351
chr	3361595	3361603	0.0702
chr	3361603	3361611	0.0351
chr	3361611	3361616	0.0468
chr	3361616	3361633	0.0117
chr	3361678	3361680	0.0117
chr	3361680	3361696	0.0351
chr	3361696	3361702	0.0585
chr	3361702	3361716	0.0468
chr	3361716	3361718	0.0351
chr	3361718	3361724	0.0117
chr	3361772	3361776	0.0117
chr	3361776	3361777	0.0468
chr	3361777	3361778	0.0585
chr	3361778	3361779	0.0819
chr	3361779	3361781	0.351
chr	3361781	3361798	0.3627
chr	3361798	3361799	0.2574
chr	3361799	3361800	0.1638
chr	3361800	3361803	0.0585
chr	3361803	3361804	0.0468
chr	3361804	3361805	0.0351
chr	3361805	3361811	0.0117
chr	3361832	3361839	0.0585
chr	3361839	3361840	0.7137
chr	3361840	3361841	0.7956
chr	3361841	3361843	0.8073
chr	3361843	3361845	0.8307
chr	3361845	3361847	0.8424
chr	3361847	3361849	0.8541
chr	3361849	3361851	0.8775
chr	3361851	3361852	0.8658
chr	3361852	3361854	0.8307
chr	3361854	3361856	0.819
chr	3361856	3361858	0.7956
chr	3361858	3361859	0.7839
chr	3361859	3361860	0.6669
chr	3361860	3361861	0.3042
chr	3361861	3361862	0.1521
chr	3361862	3361863	0.1404
chr	3361863	3361864	0.1287
chr	3361864	3361865	0.0819
chr	3361865	3361867	0.0468
chr	3361867	3361874	0.0234
chr	3361874	3361879	0.0351
chr	3361879	3361881	0.0936
chr	3361881	3361883	0.0819
chr	3361883	3361895	0.0702
chr	3361895	3361900	0.0585
chr	3361900	3361901	0.0468
chr	3361903	3361905	0.0117
chr	3361905	3361926	0.0234
chr	3361927	3361928	0.0468
chr	3361928	3361931	0.0585
chr	3361931	3361948	0.1287
chr	3361948	3361949	0.0468
chr	3361949	3361950	0.0117
chr	3361960	3361979	0.0117
chr	3361979	3361980	0.0468
chr	3361980	3361983	0.0585
chr	3361983	3361998	0.0468
chr	3361998	3362000	0.0351
chr	3362000	3362006	0.0117
chr	3362037	3362057	0.0117
chr	3362137	3362154	0.0117
chr	3362162	3362169	0.0117
chr	3362169	3362174	0.0234
chr	3362174	3362183	0.0351
chr	3362183	3362191	0.0234
chr	3362191	3362193	0.0117
chr	3362234	3362242	0.0117
chr	3362242	3362244	0.0234
chr	3362244	3362254	0.0351
chr	3362254	3362261	0.0234
chr	3362261	3362263	0.0117
chr	3362264	3362269	0.0117
chr	3362269	3362285	0.0234
chr	3362285	3362288	0.0117
chr	3362319	3362320	0.1053
chr	3362320	3362322	0.1638
chr	3362322	3362332	0.2106
chr	3362332	3362336	0.2223
chr	3362336	3362339	0.2106
chr	3362339	3362340	0.1989
chr	3362340	3362341	0.1521
chr	3362341	3362342	0.0936
chr	3362342	3362343	0.0819
chr	3362343	3362352	0.0585
chr	3362352	3362355	0.0468
chr	3362355	3362356	0.0234
chr	3362356	3362357	0.0117
chr	3362380	3362397	0.0117
chr	3362397	3362398	0.0351
chr	3362398	3362402	0.0468
chr	3362402	3362417	0.0351
chr	3362417	3362419	0.0117
chr	3362434	3362461	0.0117
chr	3362484	3362505	0.0117
chr	3362588	3362595	0.0117
chr	3362595	3362599	0.0468
chr	3362599	3362600	0.0936
chr	3362600	3362602	0.1755
chr	3362602	3362616	0.1872
chr	3362616	3362618	0.1404
chr	3362618	3362620	0.1287
chr	3362620	3362621	0.0819
chr	3362621	3362623	0.0117
chr	3362666	3362687	0.0117
chr	3362721	3362738	0.0117
chr	3362763	3362764	0.0234
chr	3362764	3362765	0.0351
chr	3362765	3362766	0.1053
chr	3362766	3362767	0.117
chr	3362767	3362768	0.1638
chr	3362768	3362769	0.4095
chr	3362769	3362772	0.4563
chr	3362772	3362773	0.468
chr	3362773	3362774	0.5499
chr	3362774	3362775	0.7488
chr	3362775	3362776	0.8073
chr	3362776	3362783	0.936
chr	3362783	3362785	0.9243
chr	3362785	3362786	0.9126
chr	3362786	3362788	0.8541
chr	3362788	3362789	0.8073
chr	3362789	3362790	0.5733
chr	3362790	3362791	0.5148
chr	3362791	3362792	0.4797
chr	3362792	3362795	0.4563
chr	3362795	3362796	0.2106
chr	3362796	3362797	0.1755
chr	3362797	3362799	0.117
chr	3362799	3362800	0.0936
chr	3362800	3362801	0.1404
chr	3362801	3362812	0.117
chr	3362812	3362816	0.1287
chr	3362816	3362819	0.117
chr	3362819	3362820	0.1989
chr	3362820	3362822	0.2925
chr	3362822	3362823	1.8486
chr	3362823	3362824	1.8837
chr	3362824	3362825	1.9773
chr	3362825	3362826	1.989
chr	3362826	3362827	2.1177
chr	3362827	3362829	2.1411
chr	3362829	3362830	2.1528
chr	3362830	3362832	2.1411
chr	3362832	3362835	2.1645
chr	3362835	3362836	2.1528
chr	3362836	3362837	2.1411
chr	3362837	3362839	2.1294
chr	3362839	3362840	2.0826
chr	3362840	3362841	2.0592
chr	3362841	3362842	2.0241
chr	3362842	3362843	1.7316
chr	3362843	3362844	1.6146
chr	3362844	3362845	0.5733
chr	3362845	3362846	0.4563
chr	3362846	3362847	0.5499
chr	3362847	3362848	0.2925
chr	3362848	3362849	0.2106
chr	3362849	3362850	0.1989
chr	3362850	3362851	0.1872
chr	3362851	3362853	0.234
chr	3362853	3362854	0.1989
chr	3362854	3362856	0.3393
chr	3362856	3362868	0.5265
chr	3362868	3362869	0.5148
chr	3362869	3362871	0.4914
chr	3362871	3362872	0.3861
chr	3362872	3362873	0.3744
chr	3362873	3362875	0.3042
chr	3362875	3362876	0.1287
chr	3362876	3362877	0.0936
chr	3362877	3362879	0.0234
chr	3362881	3362902	0.0234
chr	3362902	3362903	0.0117
chr	3362904	3362905	0.0351
chr	3362905	3362910	0.0468
chr	3362910	3362912	0.0585
chr	3362912	3362913	0.8892
chr	3362913	3362914	7.4646
chr	3362914	3362915	8.5761
chr	3362915	3362918	9.0324
chr	3362918	3362919	9.1143
chr	3362919	3362930	9.126
chr	3362930	3362933	8.9271
chr	3362933	3362934	8.6697
chr	3362934	3362935	7.6986
chr	3362935	3362936	1.5444
chr	3362936	3362937	0.7839
chr	3362937	3362938	0.2925
chr	3362938	3362939	0.1755
chr	3362939	3362940	0.0351
chr	3362940	3362948	0.0117
chr	3362948	3362950	0.1287
chr	3362950	3362953	0.117
chr	3362953	3362958	0.1287
chr	3362958	3362959	0.1404
chr	3362959	3362960	0.1287
chr	3362960	3362971	0.1404
chr	3362971	3362974	0.1287
chr	3362974	3362975	0.1053
chr	3362975	3362976	0.0351
chr	3362976	3362977	0.0468
chr	3362977	3362980	0.0351
chr	3362980	3362998	0.0234
chr	3362998	3363002	0.0117
chr	3363002	3363020	0.0351
chr	3363020	3363023	0.0234
chr	3363023	3363024	0.0117
chr	3363039	3363053	0.0117
chr	3363053	3363069	0.0234
chr	3363069	3363074	0.0117
chr	3363088	3363111	0.0117
chr	3363131	3363154	0.0117
chr	3363242	3363247	0.0117
chr	3363247	3363248	0.1638
chr	3363248	3363267	0.1755
chr	3363267	3363268	0.1287
chr	3363268	3363269	0.0351
chr	3363281	3363310	0.0234
chr	3363310	3363314	0.3393
chr	3363314	3363327	0.3159
chr	3363327	3363331	0.3042
chr	3363331	3363333	0.0351
chr	3363333	3363336	0.0234
chr	3363336	3363347	0.0117
chr	3363459	3363460	0.4914
chr	3363460	3363473	0.8892
chr	3363473	3363476	0.9009
chr	3363476	3363477	0.7605
chr	3363477	3363500	0.0117
chr	3363540	3363541	0.0117
chr	3363541	3363543	0.0351
chr	3363543	3363561	0.0819
chr	3363561	3363562	0.0468
chr	3363562	3363563	0.0234
chr	3363563	3363564	0.0117
chr	3363568	3363587	0.0117
chr	3364927	3364949	0.0117
chr	3364984	3364986	0.0117
chr	3364986	3364988	0.0585
chr	3364988	3364989	0.7137
chr	3364989	3364991	0.7956
chr	3364991	3364995	0.819
chr	3364995	3365001	0.8424
chr	3365001	3365002	0.8658
chr	3365002	3365006	0.8775
chr	3365006	3365008	0.8541
chr	3365008	3365009	0.8424
chr	3365009	3365010	0.7722
chr	3365010	3365011	0.1521
chr	3365011	3365016	0.0585
chr	3365016	3365019	0.0468
chr	3365019	3365022	0.0351
chr	3365022	3365023	0.0117
chr	3365023	3365044	0.0702
chr	3365066	3365086	0.0234
chr	3365086	3365092	0.0117
chr	3365121	3365123	0.1053
chr	3365123	3365124	0.1287
chr	3365124	3365140	0.1521
chr	3365140	3365141	0.1287
chr	3365141	3365142	0.117
chr	3365142	3365143	0.1053
chr	3365143	3365144	0.0468
chr	3365144	3365152	0.0117
chr	3365156	3365159	0.0234
chr	3365159	3365167	0.0351
chr	3365167	3365168	0.0468
chr	3365168	3365169	0.0702
chr	3365169	3365170	0.0819
chr	3365170	3365171	0.1287
chr	3365171	3365172	0.1404
chr	3365172	3365173	0.8775
chr	3365173	3365174	1.2636
chr	3365174	3365175	1.2987
chr	3365175	3365176	1.3338
chr	3365176	3365177	4.0716
chr	3365177	3365183	4.095
chr	3365183	3365192	4.0833
chr	3365192	3365193	3.9546
chr	3365193	3365194	3.8844
chr	3365194	3365195	3.1473
chr	3365195	3365196	2.8197
chr	3365196	3365197	2.5506
chr	3365197	3365198	0.7137
chr	3365198	3365199	0.6552
chr	3365199	3365200	0.5499
chr	3365200	3365201	0.5382
chr	3365201	3365202	0.468
chr	3365202	3365204	0.117
chr	3365204	3365212	0.1053
chr	3365212	3365214	0.0936
chr	3365214	3365215	0.0468
chr	3365215	3365216	0.0351
chr	3365216	3365221	0.0468
chr	3365221	3365236	0.0702
chr	3365236	3365237	0.0468
chr	3365237	3365238	0.0351
chr	3365238	3365242	0.0234
chr	3365242	3365243	0.1053
chr	3365243	3365261	0.117
chr	3365261	3365262	0.1053
chr	3365262	3365263	0.0819
chr	3365298	3365302	0.0117
chr	3365302	3365304	0.0234
chr	3365304	3365320	0.0351
chr	3365320	3365322	0.0234
chr	3365322	3365323	0.0117
chr	3365382	3365383	0.0117
chr	3365383	3365387	4.095
chr	3365387	3365389	15.0696
chr	3365389	3365400	15.0813
chr	3365400	3365404	15.0462
chr	3365404	3365406	14.9643
chr	3365406	3365407	12.87
chr	3365407	3365408	12.0393
chr	3365408	3365409	9.9684
chr	3365409	3365410	1.0062
chr	3365410	3365411	0.1287
chr	3365411	3365412	0.0936
chr	3365412	3365415	0.0819
chr	3365415	3365416	0.117
chr	3365416	3365417	0.3276
chr	3365417	3365418	0.7371
chr	3365418	3365420	0.8424
chr	3365420	3365421	0.8658
chr	3365421	3365422	4.4577
chr	3365422	3365423	4.8555
chr	3365423	3365424	7.8975
chr	3365424	3365425	8.7984
chr	3365425	3365426	9.9567
chr	3365426	3365428	10.062
chr	3365428	3365431	10.0737
chr	3365431	3365433	10.0971
chr	3365433	3365438	10.1205
chr	3365438	3365440	10.062
chr	3365440	3365441	10.0152
chr	3365441	3365442	9.7578
chr	3365442	3365443	9.1962
chr	3365443	3365444	6.2829
chr	3365444	3365445	6.0723
chr	3365445	3365446	0.3159
chr	3365446	3365447	0.2808
chr	3365447	3365448	0.1872
chr	3365448	3365450	0.0468
chr	3365450	3365452	0.0351
chr	3365457	3365459	0.0585
chr	3365459	3365460	0.6084
chr	3365460	3365462	1.0881
chr	3365462	3365466	1.0998
chr	3365466	3365467	1.2285
chr	3365467	3365468	1.3806
chr	3365468	3365477	1.3923
chr	3365477	3365478	1.3221
chr	3365478	3365479	1.3338
chr	3365479	3365480	1.2753
chr	3365480	3365481	1.1466
chr	3365481	3365482	0.468
chr	3365482	3365483	0.4329
chr	3365483	3365485	0.3744
chr	3365485	3365486	0.2691
chr	3365486	3365487	0.234
chr	3365487	3365488	0.1404
chr	3365488	3365489	0.117
chr	3365489	3365493	0.0819
chr	3365493	3365496	0.0702
chr	3365496	3365500	0.0585
chr	3365500	3365504	0.0468
chr	3365504	3365506	0.0351
chr	3365506	3365509	0.0234
chr	3365509	3365522	0.0117
chr	3365542	3365545	0.0117
chr	3365545	3365556	0.0234
chr	3365556	3365558	0.1053
chr	3365558	3365566	0.0936
chr	3365566	3365571	0.1287
chr	3365571	3365576	0.117
chr	3365576	3365577	0.1053
chr	3365577	3365578	0.0936
chr	3365578	3365584	0.0351
chr	3365584	3365588	0.0234
chr	3365593	3365615	0.0117
chr	3365624	3365627	0.0117
chr	3365627	3365645	0.0234
chr	3365645	3365649	0.0117
chr	3365661	3365662	0.0117
chr	3365662	3365663	0.0234
chr	3365663	3365666	0.0468
chr	3365666	3365668	0.0585
chr	3365668	3365669	0.1989
chr	3365669	3365679	0.3978
chr	3365679	3365681	0.3861
chr	3365681	3365682	0.3978
chr	3365682	3365688	0.3861
chr	3365688	3365689	0.3744
chr	3365689	3365690	0.3393
chr	3365690	3365691	0.0819
chr	3365691	3365702	0.0117
chr	3365704	3365708	0.0351
chr	3365708	3365726	0.0468
chr	3365726	3365727	0.1872
chr	3365727	3365746	0.1521
chr	3365746	3365748	0.1404
chr	3365748	3365749	0.0234
chr	3365749	3365750	0.0117
chr	3365753	3365760	0.0117
chr	3365760	3365761	0.0585
chr	3365761	3365763	0.0702
chr	3365763	3365773	0.0819
chr	3365773	3365779	0.0936
chr	3365779	3365780	0.117
chr	3365780	3365781	0.2691
chr	3365781	3365782	0.234
chr	3365782	3365799	0.1989
chr	3365799	3365800	0.1521
chr	3365800	3365801	0.1404
chr	3365801	3365802	0.0351
chr	3365863	3365867	0.0117
chr	3365867	3365877	0.0234
chr	3365877	3365881	0.0468
chr	3365881	3365888	0.0351
chr	3365888	3365900	0.0234
chr	3365909	3365910	0.0117
chr	3365910	3365912	0.3042
chr	3365912	3365918	0.3159
chr	3365918	3365929	0.3393
chr	3365929	3365931	0.2925
chr	3365931	3365932	0.2808
chr	3365932	3365939	0.0234
chr	3365956	3365962	0.0702
chr	3365962	3365977	0.0936
chr	3365977	3365979	0.0702
chr	3365979	3365983	0.0234
chr	3366050	3366069	0.0468
chr	3366069	3366072	0.0234
chr	3366189	3366211	0.0234
chr	3366262	3366284	0.0117
chr	3366348	3366369	0.0351
chr	3366369	3366373	0.0234
chr	3366391	3366414	0.0117
chr	3366435	3366454	0.5616
chr	3366454	3366455	0.5499
chr	3366455	3366456	0.4914
chr	3366456	3366457	0.3627
chr	3366457	3366458	0.2808
chr	3366458	3366459	0.0351
chr	3366459	3366461	0.0117
chr	3366542	3366559	0.1053
chr	3366559	3366563	0.0819
chr	3366628	3366650	0.0117
chr	3366668	3366690	0.0585
chr	3366932	3366944	0.0234
chr	3366944	3366946	0.0468
chr	3366946	3366951	0.0585
chr	3366951	3366953	0.0468
chr	3366953	3366965	0.0351
chr	3367081	3367086	0.0234
chr	3367086	3367089	0.0702
chr	3367089	3367101	0.1287
chr	3367101	3367103	0.117
chr	3367103	3367108	0.1053
chr	3367108	3367110	0.0585
chr	3367128	3367149	0.0117
chr	3367224	3367226	0.0234
chr	3367226	3367227	0.0702
chr	3367227	3367229	0.0819
chr	3367229	3367234	0.2223
chr	3367234	3367235	0.234
chr	3367235	3367236	0.3159
chr	3367236	3367244	0.3744
chr	3367244	3367245	0.3627
chr	3367245	3367246	0.3159
chr	3367246	3367250	0.3042
chr	3367250	3367251	0.2925
chr	3367251	3367255	0.1521
chr	3367255	3367256	0.117
chr	3367256	3367257	0.0351
chr	3367266	3367283	0.0117
chr	3367322	3367343	0.0117
chr	3367384	3367385	0.0117
chr	3367385	3367406	0.0702
chr	3367406	3367407	0.2691
chr	3367407	3367427	0.2223
chr	3367427	3367428	0.117
chr	3367428	3367429	0.0234
chr	3367429	3367430	0.0117
chr	3367451	3367456	0.0117
chr	3367456	3367473	0.0351
chr	3367473	3367478	0.0234
chr	3367578	3367579	0.0351
chr	3367579	3367580	0.0468
chr	3367580	3367581	0.1287
chr	3367581	3367582	0.4095
chr	3367582	3367592	0.4212
chr	3367592	3367598	0.4329
chr	3367598	3367599	0.3276
chr	3367599	3367600	0.3159
chr	3367600	3367601	0.2925
chr	3367601	3367602	0.2691
chr	3367602	3367603	0.1404
chr	3367603	3367605	0.1053
chr	3367605	3367607	0.0936
chr	3367607	3367608	0.0468
chr	3367608	3367609	0.0351
chr	3367609	3367614	0.0468
chr	3367614	3367615	0.2691
chr	3367615	3367629	0.585
chr	3367629	3367632	0.5733
chr	3367632	3367636	0.5616
chr	3367636	3367637	0.3159
chr	3367637	3367639	0.1404
chr	3367639	3367643	0.1287
chr	3367643	3367656	0.1404
chr	3367656	3367658	0.1872
chr	3367658	3367659	0.0936
chr	3367659	3367666	0.0819
chr	3367666	3367677	0.0702
chr	3367677	3367681	0.0234
chr	3367708	3367709	0.0468
chr	3367709	3367710	0.0702
chr	3367710	3367714	0.0819
chr	3367714	3367728	0.1053
chr	3367728	3367729	0.1872
chr	3367729	3367730	0.1638
chr	3367730	3367733	0.1989
chr	3367733	3367735	0.1872
chr	3367735	3367737	0.1755
chr	3367737	3367749	0.1638
chr	3367749	3367750	0.1053
chr	3367750	3367751	0.0234
chr	3367751	3367752	0.0117
chr	3367786	3367799	0.1287
chr	3367799	3367801	0.1404
chr	3367801	3367806	0.1521
chr	3367806	3367808	0.1404
chr	3367808	3367809	0.0819
chr	3367809	3367813	0.0702
chr	3367813	3367819	0.2457
chr	3367819	3367823	0.2574
chr	3367823	3367826	0.234
chr	3367826	3367830	0.2223
chr	3367830	3367831	0.2106
chr	3367831	3367833	0.1989
chr	3367833	3367835	0.1872
chr	3367835	3367840	0.0117
chr	3367869	3367875	0.0117
chr	3367875	3367876	0.3393
chr	3367876	3367894	0.351
chr	3367894	3367895	0.3159
chr	3367895	3367896	0.2925
chr	3367896	3367897	0.2223
chr	3367897	3367898	0.0936
chr	3367901	3367903	0.0117
chr	3367903	3367912	0.3861
chr	3367912	3367918	0.3978
chr	3367918	3367919	0.3861
chr	3367919	3367921	0.3744
chr	3367921	3367923	0.351
chr	3367923	3367924	0.1989
chr	3367924	3367932	0.0702
chr	3367932	3367942	0.0585
chr	3367942	3367944	0.0351
chr	3367944	3367945	0.0234
chr	3367950	3367951	0.0117
chr	3367951	3367952	0.0234
chr	3367952	3367968	0.0351
chr	3367968	3367969	0.0234
chr	3367969	3367973	0.0117
chr	3368144	3368152	0.0117
chr	3368152	3368156	0.0234
chr	3368156	3368157	0.0351
chr	3368157	3368166	0.0819
chr	3368166	3368173	0.0702
chr	3368173	3368178	0.0585
chr	3368178	3368180	0.0702
chr	3368180	3368184	0.0585
chr	3368184	3368185	0.1989
chr	3368185	3368188	0.3276
chr	3368188	3368190	0.3393
chr	3368190	3368200	0.4329
chr	3368200	3368204	0.3861
chr	3368204	3368205	0.3744
chr	3368205	3368206	0.3042
chr	3368206	3368207	0.1989
chr	3368207	3368211	0.1053
chr	3368211	3368212	0.0819
chr	3368212	3368213	0.0117
chr	3368249	3368256	0.0702
chr	3368256	3368260	0.0819
chr	3368260	3368261	0.117
chr	3368261	3368271	0.2223
chr	3368271	3368275	0.1638
chr	3368275	3368277	0.1521
chr	3368277	3368281	0.1404
chr	3368281	3368282	0.1053
chr	3368282	3368283	0.0468
chr	3368283	3368288	0.0234
chr	3368288	3368289	0.0117
chr	3368291	3368295	0.0234
chr	3368295	3368300	0.0351
chr	3368300	3368310	0.1521
chr	3368310	3368315	0.1404
chr	3368315	3368316	0.1287
chr	3368316	3368322	0.117
chr	3368363	3368385	0.0117
chr	3368388	3368410	0.0117
chr	3368432	3368455	0.0117
chr	3368467	3368488	0.0117
chr	3368519	3368541	0.0117
chr	3368633	3368655	0.0117
chr	3368735	3368762	0.0117
chr	3368848	3368879	0.0117
chr	3368908	3368928	0.1638
chr	3368928	3368930	0.1521
chr	3368930	3368936	0.0117
chr	3369088	3369109	0.0351
chr	3369144	3369145	0.0351
chr	3369145	3369163	0.0468
chr	3369163	3369164	0.0351
chr	3369164	3369165	0.0234
chr	3369165	3369166	0.0117
chr	3369185	3369207	0.0117
chr	3369240	3369262	0.0117
chr	3369281	3369286	0.2223
chr	3369286	3369287	0.234
chr	3369287	3369293	0.2574
chr	3369293	3369298	0.3042
chr	3369298	3369299	0.2925
chr	3369299	3369302	0.2808
chr	3369302	3369303	0.2691
chr	3369303	3369304	0.1404
chr	3369304	3369305	0.117
chr	3369305	3369307	0.0936
chr	3369307	3369308	0.0819
chr	3369308	3369309	0.0702
chr	3369309	3369313	0.0468
chr	3369313	3369315	0.0351
chr	3369315	3369316	0.1287
chr	3369316	3369336	0.2925
chr	3369336	3369337	0.2574
chr	3369337	3369338	0.351
chr	3369338	3369340	0.3393
chr	3369340	3369353	0.3276
chr	3369353	3369355	0.2106
chr	3369355	3369356	0.1638
chr	3369356	3369357	0.0936
chr	3369357	3369358	0.0468
chr	3369358	3369359	0.0351
chr	3369390	3369391	0.0117
chr	3369391	3369392	0.2808
chr	3369392	3369410	0.2925
chr	3369410	3369412	0.234
chr	3369412	3369413	0.0936
chr	3369413	3369417	0.0117
chr	3369435	3369437	0.1287
chr	3369437	3369454	0.1521
chr	3369454	3369457	0.1404
chr	3369457	3369458	0.0936
chr	3369480	3369495	0.1872
chr	3369495	3369496	0.1755
chr	3369496	3369497	0.2925
chr	3369497	3369499	0.2808
chr	3369499	3369500	0.2691
chr	3369500	3369501	0.1989
chr	3369501	3369502	0.1404
chr	3369502	3369503	0.3159
chr	3369503	3369516	0.3042
chr	3369516	3369517	0.2808
chr	3369517	3369521	0.1872
chr	3369521	3369524	0.1755
chr	3369524	3369527	0.0468
chr	3369543	3369563	0.0702
chr	3369563	3369564	0.0468
chr	3369564	3369565	0.0351
chr	3369565	3369571	0.0936
chr	3369571	3369575	0.0819
chr	3369575	3369576	0.117
chr	3369576	3369586	0.1521
chr	3369586	3369587	0.1287
chr	3369587	3369592	0.0702
chr	3369592	3369594	0.0585
chr	3369594	3369595	0.0468
chr	3369595	3369596	0.0351
chr	3369596	3369597	0.0234
chr	3369597	3369598	0.0117
chr	3369598	3369599	0.0468
chr	3369599	3369609	0.0351
chr	3369609	3369610	0.0468
chr	3369610	3369619	0.1404
chr	3369619	3369630	0.1287
chr	3369630	3369631	0.1053
chr	3369631	3369634	0.0351
chr	3369634	3369639	0.0234
chr	3369639	3369640	0.0117
chr	3369692	3369693	0.117
chr	3369693	3369707	0.1287
chr	3369707	3369708	0.117
chr	3369708	3369713	0.1053
chr	3369713	3369714	0.0702
chr	3369714	3369715	0.0117
chr	3369738	3369759	0.0117
chr	3369759	3369760	0.0351
chr	3369760	3369764	0.0468
chr	3369764	3369775	0.0351
chr	3369775	3369780	0.0234
chr	3369780	3369787	0.0468
chr	3369787	3369801	0.0351
chr	3369839	3369840	0.0234
chr	3369840	3369859	0.0351
chr	3369859	3369860	0.0234
chr	3369860	3369861	0.0117
chr	3369862	3369884	0.0468
chr	3370067	3370084	0.0117
chr	3370084	3370087	0.0351
chr	3370087	3370088	0.0585
chr	3370088	3370089	0.0702
chr	3370089	3370090	0.1404
chr	3370090	3370091	0.1638
chr	3370091	3370104	0.1755
chr	3370104	3370109	0.1638
chr	3370109	3370111	0.0819
chr	3370111	3370114	0.2691
chr	3370114	3370123	0.2808
chr	3370123	3370127	0.2925
chr	3370127	3370132	0.2808
chr	3370132	3370133	0.2574
chr	3370133	3370134	0.0702
chr	3370134	3370135	0.0585
chr	3370135	3370143	0.0117
chr	3370173	3370175	0.1521
chr	3370175	3370179	0.1638
chr	3370179	3370194	0.1755
chr	3370194	3370195	0.0819
chr	3370195	3370198	0.8658
chr	3370198	3370199	0.8892
chr	3370199	3370205	1.0413
chr	3370205	3370214	1.053
chr	3370214	3370215	1.0764
chr	3370215	3370216	1.0998
chr	3370216	3370217	0.9828
chr	3370217	3370218	0.7137
chr	3370218	3370219	0.6084
chr	3370219	3370220	0.4329
chr	3370220	3370221	0.4095
chr	3370221	3370222	0.351
chr	3370222	3370223	0.3393
chr	3370223	3370224	0.3276
chr	3370224	3370225	0.3159
chr	3370225	3370226	0.3042
chr	3370226	3370227	0.2925
chr	3370227	3370233	0.3276
chr	3370233	3370234	0.3159
chr	3370234	3370235	0.3042
chr	3370235	3370236	0.2925
chr	3370236	3370241	0.2457
chr	3370241	3370242	0.234
chr	3370242	3370246	0.0468
chr	3370246	3370249	0.0351
chr	3370249	3370263	0.0819
chr	3370263	3370264	0.117
chr	3370264	3370269	0.1404
chr	3370269	3370271	0.0585
chr	3370271	3370276	0.0702
chr	3370276	3370282	0.0819
chr	3370282	3370283	0.0702
chr	3370283	3370284	0.0819
chr	3370284	3370285	0.0702
chr	3370285	3370290	0.0351
chr	3370290	3370297	0.0234
chr	3370297	3370304	0.0117
chr	3370318	3370333	0.0117
chr	3370333	3370340	0.0468
chr	3370340	3370341	0.0351
chr	3370341	3370351	0.0585
chr	3370351	3370355	0.0702
chr	3370355	3370363	0.0585
chr	3370363	3370364	0.0351
chr	3370364	3370368	0.0702
chr	3370368	3370375	0.0585
chr	3370375	3370376	0.0468
chr	3370376	3370377	0.234
chr	3370377	3370378	0.2574
chr	3370378	3370386	0.2808
chr	3370386	3370387	0.2574
chr	3370387	3370393	0.2457
chr	3370393	3370394	0.234
chr	3370394	3370395	0.2223
chr	3370395	3370397	0.1755
chr	3370397	3370398	0.1521
chr	3370398	3370399	0.0702
chr	3370399	3370400	0.0585
chr	3370400	3370403	0.0468
chr	3370405	3370412	0.0117
chr	3370412	3370415	0.0702
chr	3370415	3370417	0.1638
chr	3370417	3370420	0.4329
chr	3370420	3370422	0.4563
chr	3370422	3370434	0.468
chr	3370434	3370437	0.4563
chr	3370437	3370438	0.3042
chr	3370438	3370439	0.1989
chr	3370439	3370442	0.0234
chr	3370442	3370446	0.0117
chr	3370461	3370488	0.0117
chr	3370508	3370510	0.0234
chr	3370510	3370529	0.0351
chr	3370529	3370532	0.0117
chr	3370541	3370553	0.0117
chr	3370553	3370556	0.0351
chr	3370556	3370557	0.0468
chr	3370557	3370558	0.0585
chr	3370558	3370569	0.0936
chr	3370569	3370576	0.0819
chr	3370576	3370577	0.0702
chr	3370577	3370579	0.0585
chr	3370579	3370580	0.0351
chr	3370612	3370631	0.1755
chr	3370631	3370633	0.1521
chr	3370633	3370634	0.0702
chr	3370634	3370635	0.0117
chr	3370672	3370680	0.0117
chr	3370680	3370697	0.1287
chr	3370697	3370700	0.3393
chr	3370700	3370701	0.3159
chr	3370701	3370702	0.2925
chr	3370702	3370704	0.234
chr	3370704	3370707	0.2457
chr	3370707	3370718	0.234
chr	3370718	3370719	0.2106
chr	3370719	3370725	0.0117
chr	3370781	3370782	0.0117
chr	3370782	3370783	2.4336
chr	3370783	3370788	2.457
chr	3370788	3370791	2.4804
chr	3370791	3370802	2.4921
chr	3370802	3370803	2.3985
chr	3370803	3370804	0.7488
chr	3370804	3370805	0.6201
chr	3370805	3370806	0.6084
chr	3370806	3370807	0.3393
chr	3370807	3370808	0.1872
chr	3370808	3370809	0.0936
chr	3370809	3370810	0.0585
chr	3370810	3370811	0.0351
chr	3370811	3370815	0.0234
chr	3370815	3370821	0.0117
chr	3370834	3370837	0.0468
chr	3370837	3370846	0.1638
chr	3370846	3370856	0.1755
chr	3370856	3370858	0.1287
chr	3370858	3370859	0.0936
chr	3370859	3370862	0.0234
chr	3370862	3370867	0.0117
chr	3370896	3370902	0.0234
chr	3370902	3370919	0.0351
chr	3370919	3370925	0.0117
chr	3370937	3370938	0.3627
chr	3370938	3370939	1.3221
chr	3370939	3370945	1.3338
chr	3370945	3370946	1.3689
chr	3370946	3370947	1.3806
chr	3370947	3370948	1.5093
chr	3370948	3370954	1.6029
chr	3370954	3370957	1.5912
chr	3370957	3370958	1.5795
chr	3370958	3370959	1.4742
chr	3370959	3370960	0.5382
chr	3370960	3370961	0.3393
chr	3370961	3370962	0.3276
chr	3370962	3370964	0.2808
chr	3370964	3370965	0.2691
chr	3370965	3370966	0.234
chr	3370966	3370969	0.1989
chr	3370969	3370970	0.1287
chr	3370970	3370975	0.0468
chr	3370975	3370979	0.0234
chr	3370981	3370982	0.3978
chr	3370982	3370989	0.4095
chr	3370989	3370997	0.4329
chr	3370997	3370998	0.4212
chr	3370998	3371001	0.3861
chr	3371001	3371002	0.3744
chr	3371002	3371003	0.2574
chr	3371003	3371005	0.0468
chr	3371005	3371008	0.0351
chr	3371008	3371010	0.0234
chr	3371047	3371061	0.0117
chr	3371061	3371062	0.0351
chr	3371062	3371064	0.0936
chr	3371064	3371067	0.1404
chr	3371067	3371082	0.1287
chr	3371082	3371083	0.1053
chr	3371083	3371085	0.0468
chr	3371085	3371087	0.0117
chr	3371106	3371123	0.0117
chr	3371161	3371162	0.0117
chr	3371162	3371163	0.0351
chr	3371163	3371164	0.0468
chr	3371164	3371181	0.117
chr	3371181	3371182	0.1755
chr	3371182	3371185	0.1638
chr	3371185	3371186	0.0936
chr	3371186	3371188	0.0702
chr	3371188	3371199	0.0585
chr	3371199	3371201	0.0468
chr	3371201	3371202	0.0351
chr	3371202	3371203	0.0117
chr	3371217	3371232	0.0117
chr	3371272	3371277	0.2106
chr	3371277	3371279	0.4212
chr	3371279	3371281	0.5031
chr	3371281	3371282	0.5148
chr	3371282	3371285	0.5382
chr	3371285	3371287	0.5499
chr	3371287	3371288	0.6201
chr	3371288	3371291	0.6318
chr	3371291	3371293	0.6201
chr	3371293	3371294	0.468
chr	3371294	3371295	0.4446
chr	3371295	3371297	0.4095
chr	3371297	3371298	0.3744
chr	3371298	3371299	0.3159
chr	3371299	3371300	0.2223
chr	3371300	3371301	0.1404
chr	3371301	3371302	0.1287
chr	3371302	3371303	0.1053
chr	3371303	3371307	0.0819
chr	3371307	3371308	0.0468
chr	3371308	3371309	0.0351
chr	3371309	3371310	0.0702
chr	3371310	3371329	0.0819
chr	3371329	3371330	0.0351
chr	3371331	3371338	0.5967
chr	3371338	3371341	0.6084
chr	3371341	3371344	2.1879
chr	3371344	3371348	2.2113
chr	3371348	3371349	2.1879
chr	3371349	3371350	2.1762
chr	3371350	3371351	2.1996
chr	3371351	3371352	2.1879
chr	3371352	3371353	1.7199
chr	3371353	3371355	3.276
chr	3371355	3371358	3.2409
chr	3371358	3371359	3.2292
chr	3371359	3371361	1.8837
chr	3371361	3371362	1.8486
chr	3371362	3371366	1.638
chr	3371366	3371370	1.6263
chr	3371370	3371371	1.6146
chr	3371371	3371372	1.3923
chr	3371372	3371373	1.3455
chr	3371373	3371374	1.2519
chr	3371374	3371375	1.1583
chr	3371375	3371376	0.9243
chr	3371376	3371377	0.1404
chr	3371377	3371378	0.117
chr	3371378	3371379	0.1053
chr	3371379	3371380	0.0585
chr	3371380	3371398	0.0234
chr	3371398	3371399	0.0117
chr	3371410	3371418	0.0117
chr	3371418	3371420	0.0234
chr	3371420	3371428	0.0351
chr	3371428	3371440	0.0234
chr	3371440	3371441	0.0117
chr	3371447	3371448	0.0117
chr	3371448	3371449	0.0234
chr	3371449	3371451	0.0351
chr	3371451	3371454	0.0468
chr	3371454	3371466	0.0585
chr	3371466	3371468	0.0468
chr	3371468	3371470	0.0351
chr	3371470	3371472	0.0234
chr	3371472	3371488	0.7137
chr	3371488	3371489	0.6669
chr	3371489	3371490	0.6552
chr	3371490	3371491	0.585
chr	3371491	3371492	0.4329
chr	3371492	3371493	0.3159
chr	3371493	3371494	0.0819
chr	3371494	3371499	0.0585
chr	3371499	3371501	0.0351
chr	3371501	3371503	1.7784
chr	3371503	3371505	1.7667
chr	3371505	3371515	1.7784
chr	3371515	3371520	1.7667
chr	3371520	3371522	1.7316
chr	3371522	3371523	1.6614
chr	3371523	3371524	0.5499
chr	3371524	3371526	0.117
chr	3371526	3371527	0.0117
chr	3371551	3371552	0.0702
chr	3371552	3371553	0.0819
chr	3371553	3371555	0.1638
chr	3371555	3371556	0.1755
chr	3371556	3371561	0.9477
chr	3371561	3371562	1.5327
chr	3371562	3371563	1.5444
chr	3371563	3371564	20.5101
chr	3371564	3371565	20.5335
chr	3371565	3371566	20.6505
chr	3371566	3371567	20.6739
chr	3371567	3371571	20.6856
chr	3371571	3371572	20.6739
chr	3371572	3371573	20.4282
chr	3371573	3371574	20.2878
chr	3371574	3371575	20.2761
chr	3371575	3371576	20.241
chr	3371576	3371577	20.0772
chr	3371577	3371578	19.9485
chr	3371578	3371579	19.8783
chr	3371579	3371581	19.773
chr	3371581	3371582	19.2348
chr	3371582	3371583	18.954
chr	3371583	3371584	18.6966
chr	3371584	3371585	18.6498
chr	3371585	3371586	2.4336
chr	3371586	3371587	2.4219
chr	3371587	3371589	2.3868
chr	3371589	3371592	0.0234
chr	3371592	3371596	0.0117
chr	3371596	3371605	0.0234
chr	3371605	3371609	0.0585
chr	3371609	3371610	0.0702
chr	3371610	3371612	0.0819
chr	3371612	3371625	0.1053
chr	3371625	3371626	0.0819
chr	3371626	3371630	0.0585
chr	3371630	3371632	0.0468
chr	3371746	3371747	0.1287
chr	3371747	3371763	0.2106
chr	3371763	3371764	0.1989
chr	3371764	3371767	0.1872
chr	3371767	3371768	0.0936
chr	3371768	3371769	0.0819
chr	3371769	3371770	0.0351
chr	3371770	3371771	0.0117
chr	3371782	3371785	0.0117
chr	3371785	3371806	0.0585
chr	3371806	3371807	0.0468
chr	3371807	3371814	0.0351
chr	3371814	3371827	0.0468
chr	3371827	3371835	0.0351
chr	3371835	3371836	0.0234
chr	3371872	3371888	0.0351
chr	3371888	3371889	0.0468
chr	3371889	3371891	0.0351
chr	3371891	3371892	0.0585
chr	3371892	3371897	0.3042
chr	3371897	3371898	0.3393
chr	3371898	3371909	0.6786
chr	3371909	3371910	0.6201
chr	3371910	3371912	0.6318
chr	3371912	3371913	0.6903
chr	3371913	3371914	0.5967
chr	3371914	3371915	0.8541
chr	3371915	3371916	0.9243
chr	3371916	3371917	0.9009
chr	3371917	3371918	0.8892
chr	3371918	3371919	0.8541
chr	3371919	3371920	0.6201
chr	3371920	3371922	0.5616
chr	3371922	3371927	0.5382
chr	3371927	3371931	0.7254
chr	3371931	3371934	0.7371
chr	3371934	3371935	0.6903
chr	3371935	3371936	0.6552
chr	3371936	3371937	0.234
chr	3371937	3371941	0.2223
chr	3371941	3371946	0.2106
chr	3371946	3371947	0.1989
chr	3371947	3371948	0.1872
chr	3371948	3371949	0.0117
chr	3371951	3371952	1.0998
chr	3371952	3371960	1.1115
chr	3371960	3371968	1.1232
chr	3371968	3371971	1.0764
chr	3371971	3371972	0.8892
chr	3371972	3371973	0.8658
chr	3371973	3371974	0.3042
chr	3371974	3371976	0.0234
chr	3371976	3371983	0.0117
chr	3372008	3372032	0.0117
chr	3372068	3372069	0.0117
chr	3372069	3372089	0.0234
chr	3372089	3372090	0.0117
chr	3372090	3372094	0.0819
chr	3372094	3372096	0.0702
chr	3372096	3372110	0.0819
chr	3372110	3372112	0.0702
chr	3372112	3372118	0.0351
chr	3372141	3372143	0.1638
chr	3372143	3372147	0.6084
chr	3372147	3372148	0.7137
chr	3372148	3372149	0.7254
chr	3372149	3372161	0.7371
chr	3372161	3372162	0.7137
chr	3372162	3372163	0.7254
chr	3372163	3372164	0.2574
chr	3372164	3372165	0.2106
chr	3372165	3372166	0.1755
chr	3372166	3372167	0.0585
chr	3372167	3372168	0.0468
chr	3372168	3372170	0.0351
chr	3372170	3372173	0.0234
chr	3372173	3372177	0.0117
chr	3372177	3372178	0.0468
chr	3372178	3372180	0.0351
chr	3372180	3372181	0.1053
chr	3372181	3372182	0.1872
chr	3372182	3372194	0.2691
chr	3372194	3372198	0.2574
chr	3372198	3372199	0.2457
chr	3372199	3372201	0.2223
chr	3372201	3372202	0.1404
chr	3372202	3372203	0.117
chr	3372203	3372228	0.0117
chr	3372228	3372230	0.0936
chr	3372230	3372231	3.2409
chr	3372231	3372247	3.2526
chr	3372247	3372248	3.1941
chr	3372248	3372249	3.1824
chr	3372249	3372250	3.0771
chr	3372250	3372251	0.3978
chr	3372251	3372252	0.2808
chr	3372252	3372253	0.0819
chr	3372253	3372254	0.0468
chr	3372254	3372257	0.0351
chr	3372257	3372264	0.0117
chr	3372271	3372272	0.0117
chr	3372272	3372276	0.0351
chr	3372276	3372277	0.0468
chr	3372277	3372278	0.2574
chr	3372278	3372279	1.1583
chr	3372279	3372280	1.4508
chr	3372280	3372285	1.4625
chr	3372285	3372289	1.4742
chr	3372289	3372292	1.4859
chr	3372292	3372293	1.5327
chr	3372293	3372294	1.5093
chr	3372294	3372298	1.5444
chr	3372298	3372299	1.287
chr	3372299	3372300	0.5265
chr	3372300	3372301	0.3042
chr	3372301	3372302	0.2457
chr	3372302	3372305	0.234
chr	3372305	3372313	0.2106
chr	3372313	3372314	0.1638
chr	3372314	3372316	0.117
chr	3372316	3372319	0.0936
chr	3372319	3372320	0.0351
chr	3372320	3372322	0.0234
chr	3372322	3372323	0.0117
chr	3372340	3372342	0.0117
chr	3372342	3372357	0.0234
chr	3372357	3372364	0.0117
chr	3372367	3372368	0.0351
chr	3372368	3372369	0.0468
chr	3372369	3372370	0.2574
chr	3372370	3372388	0.2808
chr	3372388	3372391	0.2691
chr	3372391	3372392	0.1872
chr	3372392	3372397	0.0117
chr	3372423	3372424	0.1521
chr	3372424	3372439	0.1638
chr	3372439	3372443	0.1404
chr	3372443	3372444	0.1287
chr	3372444	3372445	0.0351
chr	3372445	3372446	0.0234
chr	3372446	3372447	0.0117
chr	3372950	3372951	0.0117
chr	3372951	3372952	0.0234
chr	3372952	3372961	0.0351
chr	3372961	3372969	0.2808
chr	3372969	3372972	0.2925
chr	3372972	3372974	0.3393
chr	3372974	3372975	0.351
chr	3372975	3372980	0.3393
chr	3372980	3372981	0.2808
chr	3372981	3372982	0.2223
chr	3372982	3372983	0.1755
chr	3372983	3372984	0.1053
chr	3372984	3372987	0.0936
chr	3372987	3372991	0.0702
chr	3372991	3372993	0.0468
chr	3373062	3373079	0.0117
chr	3373099	3373105	0.0468
chr	3373105	3373106	0.7839
chr	3373106	3373107	0.819
chr	3373107	3373111	0.8307
chr	3373111	3373120	0.9009
chr	3373120	3373121	0.8424
chr	3373121	3373122	0.8307
chr	3373122	3373123	0.819
chr	3373123	3373125	0.8073
chr	3373125	3373126	0.5382
chr	3373126	3373127	0.4095
chr	3373127	3373131	1.6965
chr	3373131	3373133	1.6848
chr	3373133	3373134	1.638
chr	3373134	3373138	1.6263
chr	3373138	3373145	1.6146
chr	3373145	3373146	1.5795
chr	3373146	3373147	1.5444
chr	3373147	3373148	1.4976
chr	3373148	3373149	1.2051
chr	3373149	3373150	0.8307
chr	3373150	3373151	0.6435
chr	3373151	3373158	0.6084
chr	3373158	3373159	0.6903
chr	3373159	3373167	0.702
chr	3373167	3373169	0.6903
chr	3373169	3373170	0.6318
chr	3373170	3373171	0.4797
chr	3373171	3373172	0.1053
chr	3373172	3373173	0.0936
chr	3373173	3373178	0.1053
chr	3373178	3373180	0.0468
chr	3373180	3373181	0.0351
chr	3373181	3373182	0.0234
chr	3373182	3373196	0.0117
chr	3373229	3373249	0.0234
chr	3373249	3373253	0.0117
chr	3373303	3373326	0.0117
chr	3373326	3373327	0.0234
chr	3373327	3373347	0.0351
chr	3373347	3373349	0.0117
chr	3373425	3373427	0.0468
chr	3373427	3373429	0.0585
chr	3373429	3373430	0.0819
chr	3373430	3373431	0.1053
chr	3373431	3373447	0.1638
chr	3373447	3373451	0.117
chr	3373451	3373452	0.0468
chr	3373452	3373454	0.0117
chr	3373500	3373524	0.0117
chr	3373599	3373600	0.1872
chr	3373600	3373601	0.234
chr	3373601	3373618	0.3159
chr	3373618	3373619	0.2691
chr	3373619	3373620	0.2223
chr	3373620	3373621	0.1872
chr	3373621	3373622	0.117
chr	3373622	3373623	0.1053
chr	3373623	3373624	0.0702
chr	3373624	3373625	0.0234
chr	3373625	3373630	0.0117
chr	3373633	3373649	0.0117
chr	3373649	3373650	0.2574
chr	3373650	3373655	0.351
chr	3373655	3373656	0.3978
chr	3373656	3373664	0.3861
chr	3373664	3373670	0.3978
chr	3373670	3373671	0.3861
chr	3373671	3373672	0.1521
chr	3373672	3373673	0.1404
chr	3373673	3373676	0.117
chr	3373676	3373677	0.0819
chr	3373677	3373680	0.1287
chr	3373680	3373684	0.1404
chr	3373684	3373688	0.1287
chr	3373688	3373695	0.117
chr	3373695	3373696	0.0936
chr	3373696	3373697	0.0819
chr	3373697	3373699	0.0117
chr	3373699	3373718	0.0234
chr	3373718	3373720	0.0117
chr	3373722	3373740	0.0117
chr	3373809	3373836	0.0234
chr	3373883	3373886	0.0234
chr	3373886	3373902	0.0351
chr	3373902	3373908	0.0234
chr	3373908	3373910	0.0819
chr	3373910	3373926	0.0936
chr	3373926	3373929	0.0702
chr	3373929	3373930	0.0117
chr	3373932	3373955	0.0117
chr	3374036	3374039	0.0117
chr	3374039	3374058	0.0351
chr	3374058	3374060	0.0234
chr	3374123	3374128	0.0117
chr	3374128	3374129	0.0351
chr	3374129	3374133	0.0468
chr	3374133	3374143	0.0585
chr	3374143	3374150	0.0468
chr	3374150	3374155	0.0117
chr	3374185	3374186	0.0234
chr	3374186	3374187	0.2691
chr	3374187	3374189	0.3276
chr	3374189	3374192	0.3393
chr	3374192	3374198	0.7488
chr	3374198	3374205	0.7722
chr	3374205	3374207	0.7488
chr	3374207	3374208	0.5499
chr	3374208	3374209	0.468
chr	3374209	3374210	0.4446
chr	3374210	3374212	0.4329
chr	3374212	3374213	0.351
chr	3374213	3374214	0.3393
chr	3374214	3374216	0.0468
chr	3374216	3374218	0.0351
chr	3374218	3374219	0.0234
chr	3374277	3374296	0.0234
chr	3374296	3374298	0.0117
chr	3374308	3374309	0.0585
chr	3374309	3374313	0.0702
chr	3374313	3374315	0.0819
chr	3374315	3374330	0.5031
chr	3374330	3374332	0.4563
chr	3374332	3374334	0.3627
chr	3374334	3374336	0.117
chr	3374336	3374339	0.5031
chr	3374339	3374351	0.6201
chr	3374351	3374356	0.6084
chr	3374356	3374357	0.5733
chr	3374357	3374358	0.2223
chr	3374358	3374359	0.1287
chr	3374359	3374361	0.0819
chr	3374421	3374445	0.0117
chr	3374446	3374466	0.0117
chr	3374469	3374482	0.0117
chr	3374482	3374483	0.0468
chr	3374483	3374489	0.0585
chr	3374489	3374490	0.1521
chr	3374490	3374491	0.1404
chr	3374491	3374502	0.1521
chr	3374502	3374503	0.1404
chr	3374503	3374504	0.1287
chr	3374504	3374509	0.117
chr	3374509	3374511	0.1053
chr	3374511	3374512	0.2691
chr	3374512	3374513	0.2574
chr	3374513	3374514	0.234
chr	3374514	3374517	0.2223
chr	3374517	3374528	0.3042
chr	3374528	3374530	0.2925
chr	3374530	3374531	0.2691
chr	3374531	3374532	0.2457
chr	3374532	3374533	0.1638
chr	3374533	3374534	0.1053
chr	3374534	3374535	0.0936
chr	3374535	3374539	0.0819
chr	3374539	3374541	0.0117
chr	3374548	3374549	0.0117
chr	3374549	3374558	0.0819
chr	3374558	3374560	0.0936
chr	3374560	3374561	0.117
chr	3374561	3374566	0.5967
chr	3374566	3374569	0.585
chr	3374569	3374570	0.5733
chr	3374570	3374579	0.5148
chr	3374579	3374581	0.5031
chr	3374581	3374582	0.4914
chr	3374582	3374583	0.3861
chr	3374612	3374617	0.0117
chr	3374617	3374619	0.0351
chr	3374619	3374633	0.0702
chr	3374633	3374635	0.0585
chr	3374635	3374638	0.0468
chr	3374638	3374641	0.0234
chr	3374641	3374646	0.0117
chr	3374648	3374670	0.0234
chr	3374670	3374671	0.0117
chr	3374675	3374682	0.2106
chr	3374682	3374688	0.234
chr	3374688	3374696	0.2457
chr	3374696	3374697	0.234
chr	3374697	3374698	0.0936
chr	3374698	3374699	0.0702
chr	3374699	3374702	0.0585
chr	3374702	3374704	0.0468
chr	3374704	3374709	0.0351
chr	3374709	3374719	0.0234
chr	3374719	3374721	0.0117
chr	3374768	3374795	0.0351
chr	3374806	3374823	0.0234
chr	3374823	3374828	0.0351
chr	3374828	3374844	0.0117
chr	3374924	3374941	0.0936
chr	3374941	3374944	0.1053
chr	3374944	3374945	0.117
chr	3374945	3374946	0.0936
chr	3374946	3374947	0.0468
chr	3374947	3374962	0.0234
chr	3374962	3374965	0.0117
chr	3374974	3374994	0.1404
chr	3374994	3374995	0.1287
chr	3374995	3374996	0.1053
chr	3374996	3374997	0.0117
chr	3375184	3375205	0.0117
chr	3375226	3375227	0.1521
chr	3375227	3375229	0.1638
chr	3375229	3375234	0.1872
chr	3375234	3375240	0.1989
chr	3375240	3375241	0.3861
chr	3375241	3375248	0.3978
chr	3375248	3375250	0.3276
chr	3375250	3375252	0.3393
chr	3375252	3375254	0.3276
chr	3375254	3375256	0.3393
chr	3375256	3375259	0.3276
chr	3375259	3375260	0.3159
chr	3375260	3375261	0.2925
chr	3375261	3375262	0.2808
chr	3375262	3375263	0.1989
chr	3375263	3375270	0.1404
chr	3375270	3375272	0.1287
chr	3375272	3375273	0.117
chr	3375273	3375275	0.1053
chr	3375275	3375282	0.0234
chr	3375282	3375286	0.0117
chr	3375294	3375297	0.0117
chr	3375297	3375316	0.0234
chr	3375316	3375319	0.0117
chr	3375350	3375362	0.0117
chr	3375362	3375371	0.0585
chr	3375371	3375374	0.0468
chr	3375374	3375383	0.0585
chr	3375383	3375384	0.0351
chr	3375384	3375385	0.0234
chr	3375385	3375416	0.0117
chr	3375416	3375439	0.0234
chr	3375439	3375442	0.0351
chr	3375442	3375444	0.0234
chr	3375444	3375463	0.0117
chr	3375464	3375465	0.0117
chr	3375465	3375466	0.0585
chr	3375466	3375467	0.117
chr	3375467	3375468	0.1287
chr	3375468	3375469	0.3861
chr	3375469	3375470	0.5148
chr	3375470	3375478	1.1115
chr	3375478	3375485	1.3338
chr	3375485	3375486	1.3455
chr	3375486	3375487	1.3221
chr	3375487	3375488	1.287
chr	3375488	3375489	1.2285
chr	3375489	3375490	1.0881
chr	3375490	3375491	0.7605
chr	3375491	3375492	0.585
chr	3375492	3375499	0.2457
chr	3375499	3375500	0.2574
chr	3375500	3375506	0.0468
chr	3375506	3375507	0.0351
chr	3375507	3375515	0.0234
chr	3375515	3375521	0.0351
chr	3375521	3375537	0.0117
chr	3375552	3375574	0.0117
chr	3375619	3375623	0.0234
chr	3375623	3375641	0.0702
chr	3375641	3375648	0.0468
chr	3375648	3375651	0.0585
chr	3375651	3375653	0.0351
chr	3375653	3375654	0.0234
chr	3375654	3375668	0.0117
chr	3375673	3375686	0.0117
chr	3375686	3375688	0.0234
chr	3375688	3375694	0.0351
chr	3375694	3375706	0.0234
chr	3375706	3375708	0.0117
chr	3375806	3375807	0.0117
chr	3375807	3375818	0.0351
chr	3375818	3375820	0.0585
chr	3375820	3375828	0.0936
chr	3375828	3375839	0.0585
chr	3375839	3375841	0.0351
chr	3375841	3375842	0.0234
chr	3375875	3375893	0.0117
chr	3375893	3375897	0.0234
chr	3375897	3375898	0.0117
chr	3375898	3375899	0.0234
chr	3375899	3375900	0.0585
chr	3375900	3375919	0.0819
chr	3375919	3375920	0.0585
chr	3375920	3375922	0.0234
chr	3375922	3375924	0.0117
chr	3375941	3375943	0.0117
chr	3375943	3375944	0.0351
chr	3375944	3375960	0.0585
chr	3375960	3375961	0.3861
chr	3375961	3375964	0.3978
chr	3375964	3375966	0.3861
chr	3375966	3375967	0.3627
chr	3375967	3375977	0.4095
chr	3375977	3375981	0.3744
chr	3375981	3375982	0.3393
chr	3375982	3375983	0.3744
chr	3375983	3375985	0.351
chr	3375985	3375986	0.2808
chr	3375986	3375987	0.1755
chr	3375987	3375989	0.4095
chr	3375989	3375990	2.2464
chr	3375990	3375991	2.2581
chr	3375991	3375992	2.3166
chr	3375992	3375993	2.6676
chr	3375993	3375995	2.808
chr	3375995	3376003	2.8197
chr	3376003	3376005	2.9484
chr	3376005	3376006	2.9133
chr	3376006	3376008	2.8899
chr	3376008	3376009	2.7963
chr	3376009	3376010	2.0124
chr	3376010	3376011	0.8892
chr	3376011	3376012	0.7137
chr	3376012	3376013	0.6786
chr	3376013	3376014	0.3159
chr	3376014	3376015	0.3042
chr	3376015	3376024	0.1989
chr	3376024	3376025	0.1872
chr	3376025	3376026	0.0468
chr	3376026	3376031	0.0234
chr	3376053	3376054	0.0234
chr	3376054	3376063	0.0585
chr	3376063	3376073	0.0702
chr	3376073	3376074	0.468
chr	3376074	3376075	0.5499
chr	3376075	3376079	0.7488
chr	3376079	3376085	0.7839
chr	3376085	3376086	0.819
chr	3376086	3376087	0.8307
chr	3376087	3376090	0.8541
chr	3376090	3376092	0.8658
chr	3376092	3376093	0.8541
chr	3376093	3376094	0.819
chr	3376094	3376095	0.7488
chr	3376095	3376096	0.1989
chr	3376096	3376097	0.1404
chr	3376097	3376098	0.1053
chr	3376098	3376107	0.0936
chr	3376107	3376108	0.0702
chr	3376108	3376109	0.0585
chr	3376109	3376112	0.0468
chr	3376112	3376122	0.0117
chr	3376176	3376196	0.0117
chr	3376196	3376197	0.0585
chr	3376197	3376198	0.0936
chr	3376198	3376212	0.0819
chr	3376212	3376217	0.0936
chr	3376217	3376218	0.0819
chr	3376218	3376219	0.0702
chr	3376219	3376221	0.0234
chr	3376221	3376253	0.0117
chr	3376258	3376259	0.0234
chr	3376259	3376260	0.0936
chr	3376260	3376264	0.1053
chr	3376264	3376265	3.1707
chr	3376265	3376266	3.6153
chr	3376266	3376269	3.627
chr	3376269	3376274	4.4811
chr	3376274	3376278	4.4928
chr	3376278	3376280	4.4811
chr	3376280	3376281	4.446
chr	3376281	3376282	4.6917
chr	3376282	3376283	4.7034
chr	3376283	3376284	4.6917
chr	3376284	3376285	4.4577
chr	3376285	3376286	4.2003
chr	3376286	3376287	3.7089
chr	3376287	3376288	1.8018
chr	3376288	3376289	1.4742
chr	3376289	3376290	1.2285
chr	3376290	3376291	0.9828
chr	3376291	3376292	0.7488
chr	3376292	3376294	0.6552
chr	3376294	3376295	0.5616
chr	3376295	3376296	0.3978
chr	3376296	3376298	0.3159
chr	3376298	3376299	0.2925
chr	3376299	3376301	0.2691
chr	3376301	3376302	0.1287
chr	3376302	3376303	0.117
chr	3376303	3376306	0.0234
chr	3376306	3376311	0.0117
chr	3376311	3376312	0.0234
chr	3376312	3376324	0.0117
chr	3376324	3376325	0.0585
chr	3376325	3376326	3.4281
chr	3376326	3376331	3.4398
chr	3376331	3376341	3.4281
chr	3376341	3376342	3.4164
chr	3376342	3376343	3.4047
chr	3376343	3376344	3.3579
chr	3376344	3376345	3.1941
chr	3376345	3376346	2.5506
chr	3376346	3376347	0.4212
chr	3376347	3376349	0.1989
chr	3376349	3376351	0.0936
chr	3376351	3376352	0.0468
chr	3376370	3376371	0.0117
chr	3376371	3376372	0.0351
chr	3376372	3376373	0.0468
chr	3376373	3376375	0.0702
chr	3376375	3376377	0.0936
chr	3376377	3376379	0.1053
chr	3376379	3376382	0.117
chr	3376382	3376385	0.1638
chr	3376385	3376389	0.1872
chr	3376389	3376392	0.1755
chr	3376392	3376394	0.1521
chr	3376394	3376395	0.1404
chr	3376395	3376396	0.1287
chr	3376396	3376397	0.117
chr	3376397	3376399	0.1053
chr	3376399	3376403	0.0819
chr	3376403	3376405	0.0468
chr	3376405	3376406	0.0234
chr	3376423	3376434	0.0117
chr	3376434	3376452	0.1521
chr	3376452	3376455	0.1404
chr	3376455	3376456	0.1287
chr	3376456	3376458	0.117
chr	3376458	3376459	0.0702
chr	3376459	3376460	0.0351
chr	3376461	3376483	0.0117
chr	3376515	3376520	0.0585
chr	3376520	3376521	0.0702
chr	3376521	3376525	0.1638
chr	3376525	3376535	0.1755
chr	3376535	3376542	0.1638
chr	3376542	3376543	0.1053
chr	3376543	3376546	0.0351
chr	3376546	3376547	0.0234
chr	3376547	3376548	0.0117
chr	3376550	3376557	0.1053
chr	3376557	3376562	0.1521
chr	3376562	3376563	0.8307
chr	3376563	3376565	0.8775
chr	3376565	3376569	0.8892
chr	3376569	3376570	0.9126
chr	3376570	3376571	0.9009
chr	3376571	3376572	0.9711
chr	3376572	3376573	0.936
chr	3376573	3376574	0.9243
chr	3376574	3376578	0.8892
chr	3376578	3376579	0.8775
chr	3376579	3376581	0.7605
chr	3376581	3376582	1.0764
chr	3376582	3376583	1.053
chr	3376583	3376584	12.5424
chr	3376584	3376585	12.5307
chr	3376585	3376586	12.519
chr	3376586	3376587	12.5658
chr	3376587	3376588	12.4605
chr	3376588	3376589	12.5775
chr	3376589	3376590	12.5658
chr	3376590	3376591	12.5073
chr	3376591	3376594	12.4956
chr	3376594	3376595	12.4839
chr	3376595	3376596	12.4605
chr	3376596	3376597	12.4722
chr	3376597	3376598	12.4488
chr	3376598	3376599	12.4137
chr	3376599	3376600	12.2616
chr	3376600	3376601	12.2031
chr	3376601	3376602	12.1914
chr	3376602	3376603	11.3373
chr	3376603	3376604	11.2788
chr	3376604	3376605	5.2884
chr	3376605	3376606	2.8431
chr	3376606	3376607	2.3985
chr	3376607	3376608	1.7433
chr	3376608	3376609	1.7667
chr	3376609	3376610	1.17
chr	3376610	3376611	0.2574
chr	3376611	3376613	0.1287
chr	3376613	3376625	0.117
chr	3376625	3376626	0.1053
chr	3376626	3376628	0.0936
chr	3376628	3376630	0.0819
chr	3376630	3376631	0.0117
chr	3376670	3376686	0.0117
chr	3376686	3376690	0.0234
chr	3376690	3376704	0.0117
chr	3376704	3376708	0.0234
chr	3376708	3376720	0.0351
chr	3376720	3376726	0.0468
chr	3376726	3376744	0.0234
chr	3376744	3376745	9.5472
chr	3376745	3376746	9.6642
chr	3376746	3376747	10.1439
chr	3376747	3376749	10.2726
chr	3376749	3376750	10.4598
chr	3376750	3376751	10.5534
chr	3376751	3376755	11.7702
chr	3376755	3376760	11.8053
chr	3376760	3376761	11.7351
chr	3376761	3376762	11.8053
chr	3376762	3376763	11.7585
chr	3376763	3376764	11.2905
chr	3376764	3376765	11.1735
chr	3376765	3376766	11.0682
chr	3376766	3376767	10.9044
chr	3376767	3376768	10.7172
chr	3376768	3376769	10.1907
chr	3376769	3376770	5.8734
chr	3376770	3376771	5.0778
chr	3376771	3376772	0.5382
chr	3376772	3376773	3.4398
chr	3376773	3376774	3.3813
chr	3376774	3376775	3.393
chr	3376775	3376776	3.3579
chr	3376776	3376777	3.3462
chr	3376777	3376779	3.3345
chr	3376779	3376782	3.3228
chr	3376782	3376783	3.276
chr	3376783	3376785	3.2058
chr	3376785	3376788	3.1941
chr	3376788	3376790	3.1707
chr	3376790	3376791	3.0654
chr	3376791	3376792	2.9835
chr	3376792	3376793	2.691
chr	3376793	3376794	2.0826
chr	3376794	3376795	0.3276
chr	3376795	3376796	0.1872
chr	3376796	3376797	0.1287
chr	3376797	3376798	0.0936
chr	3376798	3376799	0.0585
chr	3376861	3376881	0.0117
chr	3376896	3376907	0.0117
chr	3376907	3376917	0.0351
chr	3376917	3376928	0.0234
chr	3376943	3376964	0.0117
chr	3376969	3376974	0.0234
chr	3376974	3376991	0.0351
chr	3376991	3376993	0.0117
chr	3377000	3377002	0.0117
chr	3377002	3377003	0.1755
chr	3377003	3377019	0.1872
chr	3377019	3377021	0.1638
chr	3377021	3377022	0.1521
chr	3377022	3377023	0.117
chr	3377023	3377024	0.0702
chr	3377047	3377067	0.0234
chr	3377067	3377068	0.0117
chr	3377080	3377101	0.0117
chr	3377149	3377166	0.0117
chr	3377173	3377194	0.0585
chr	3377194	3377195	0.0351
chr	3377196	3377198	0.0234
chr	3377198	3377199	0.0351
chr	3377199	3377211	0.0585
chr	3377211	3377217	0.0702
chr	3377217	3377221	0.0351
chr	3377221	3377231	0.0117
chr	3377256	3377277	0.0117
chr	3377278	3377302	0.0234
chr	3377313	3377331	0.351
chr	3377331	3377335	0.3393
chr	3377335	3377336	0.0468
chr	3377336	3377338	0.0351
chr	3377338	3377339	0.0234
chr	3377339	3377343	0.0117
chr	3377343	3377362	0.819
chr	3377362	3377363	0.8073
chr	3377363	3377364	0.7956
chr	3377364	3377365	0.1521
chr	3377365	3377366	0.0585
chr	3377366	3377368	0.0351
chr	3377368	3377378	0.0234
chr	3377387	3377404	0.0117
chr	3377423	3377425	0.0117
chr	3377425	3377445	0.0234
chr	3377445	3377451	0.0117
chr	3377451	3377452	0.0234
chr	3377452	3377454	0.5499
chr	3377454	3377471	0.5616
chr	3377471	3377472	0.1872
chr	3377472	3377473	0.1287
chr	3377473	3377474	0.0702
chr	3377499	3377500	0.1755
chr	3377500	3377519	0.2106
chr	3377519	3377520	0.1989
chr	3377520	3377521	0.1287
chr	3377521	3377522	0.0819
chr	3377522	3377523	0.0702
chr	3377523	3377540	0.0585
chr	3377540	3377541	0.0234
chr	3377541	3377543	0.0117
chr	3377543	3377565	0.0351
chr	3377565	3377566	0.0234
chr	3377566	3377567	0.0117
chr	3377636	3377641	0.0117
chr	3377641	3377642	0.1053
chr	3377642	3377645	0.2457
chr	3377645	3377657	0.2691
chr	3377657	3377658	0.2574
chr	3377658	3377662	0.2457
chr	3377662	3377663	0.1989
chr	3377663	3377665	0.0351
chr	3377665	3377666	0.0234
chr	3377674	3377675	0.0117
chr	3377675	3377676	0.1872
chr	3377676	3377678	0.2223
chr	3377678	3377696	0.2457
chr	3377696	3377698	0.0936
chr	3377698	3377700	0.0702
chr	3377700	3377702	0.0585
chr	3377702	3377703	0.0468
chr	3377703	3377704	0.0351
chr	3377704	3377710	0.0234
chr	3377710	3377722	0.3978
chr	3377722	3377723	0.3861
chr	3377723	3377724	0.3744
chr	3377724	3377726	0.3861
chr	3377726	3377730	0.468
chr	3377730	3377731	0.4563
chr	3377731	3377732	0.1404
chr	3377732	3377733	0.1053
chr	3377733	3377743	0.0936
chr	3377743	3377746	0.0819
chr	3377746	3377748	0.0702
chr	3377757	3377762	0.0117
chr	3377762	3377766	0.0351
chr	3377766	3377772	0.0468
chr	3377772	3377773	0.0585
chr	3377773	3377775	0.1287
chr	3377775	3377776	0.1989
chr	3377776	3377778	0.2106
chr	3377778	3377783	0.1989
chr	3377783	3377792	0.1872
chr	3377792	3377793	0.1755
chr	3377793	3377795	0.1638
chr	3377795	3377797	0.0702
chr	3377797	3377816	0.9009
chr	3377816	3377817	0.8892
chr	3377817	3377818	0.7839
chr	3377818	3377819	0.3393
chr	3377840	3377841	0.0117
chr	3377841	3377846	1.6614
chr	3377846	3377855	1.9305
chr	3377855	3377857	1.9422
chr	3377857	3377860	1.9305
chr	3377860	3377861	1.8369
chr	3377861	3377862	1.7316
chr	3377862	3377863	0.6669
chr	3377863	3377864	0.3393
chr	3377864	3377866	0.2925
chr	3377866	3377867	0.2808
chr	3377867	3377868	0.2106
chr	3377868	3377870	0.0351
chr	3377870	3377877	0.0234
chr	3377877	3377879	0.1287
chr	3377879	3377880	0.1404
chr	3377880	3377896	0.1638
chr	3377896	3377898	0.1521
chr	3377898	3377899	0.1404
chr	3377899	3377900	0.0234
chr	3377923	3377924	0.0351
chr	3377924	3377940	0.7254
chr	3377940	3377941	0.7137
chr	3377941	3377943	0.702
chr	3377943	3377944	0.6903
chr	3377944	3377945	0.3744
chr	3377945	3377946	0.1287
chr	3377947	3377948	0.0117
chr	3377948	3377954	0.0234
chr	3377954	3377970	0.819
chr	3377970	3377973	0.8073
chr	3377973	3377974	0.702
chr	3377974	3377975	0.6903
chr	3377975	3377976	0.1287
chr	3378042	3378064	0.0702
chr	3378064	3378067	0.0468
chr	3378076	3378095	0.0117
chr	3378144	3378147	0.0468
chr	3378147	3378148	0.1872
chr	3378148	3378159	0.1989
chr	3378159	3378164	0.2106
chr	3378164	3378165	0.2223
chr	3378165	3378166	0.2691
chr	3378166	3378169	0.2574
chr	3378169	3378170	0.1287
chr	3378170	3378171	0.1404
chr	3378171	3378176	0.1287
chr	3378176	3378182	0.1404
chr	3378182	3378183	0.1287
chr	3378183	3378186	0.1404
chr	3378186	3378187	0.117
chr	3378187	3378189	0.0702
chr	3378189	3378192	0.0585
chr	3378192	3378196	0.0117
chr	3378196	3378206	0.0234
chr	3378206	3378207	0.0351
chr	3378207	3378210	0.0234
chr	3378210	3378218	0.0351
chr	3378218	3378228	0.0468
chr	3378228	3378233	0.0351
chr	3378233	3378238	0.0468
chr	3378238	3378255	0.0351
chr	3378255	3378257	0.0234
chr	3378257	3378278	0.0117
chr	3378364	3378369	0.0117
chr	3378369	3378375	0.0468
chr	3378375	3378376	0.1053
chr	3378376	3378381	0.117
chr	3378381	3378383	0.1287
chr	3378383	3378391	0.117
chr	3378391	3378393	0.0936
chr	3378393	3378394	0.0819
chr	3378394	3378395	0.0585
chr	3378395	3378396	0.0819
chr	3378396	3378401	0.0702
chr	3378401	3378402	0.1053
chr	3378402	3378405	0.234
chr	3378405	3378423	0.2223
chr	3378423	3378424	0.1404
chr	3378424	3378425	0.1053
chr	3378425	3378427	0.0117
chr	3378477	3378503	0.0117
chr	3378523	3378544	0.0117
chr	3378559	3378580	0.0117
chr	3378625	3378632	0.0234
chr	3378632	3378645	0.0468
chr	3378645	3378653	0.0234
chr	3378675	3378680	0.0351
chr	3378680	3378681	0.0468
chr	3378681	3378692	0.0936
chr	3378692	3378698	0.0819
chr	3378698	3378700	0.0702
chr	3378700	3378701	0.0585
chr	3378701	3378702	0.0351
chr	3378702	3378703	0.0117
chr	3378773	3378794	0.0351
chr	3378794	3378800	0.0234
chr	3378834	3378848	0.0585
chr	3378848	3378849	0.117
chr	3378849	3378853	0.1287
chr	3378853	3378861	0.0702
chr	3378861	3378865	0.1404
chr	3378865	3378869	0.1287
chr	3378869	3378870	0.117
chr	3378870	3378878	0.0702
chr	3378878	3378883	0.0819
chr	3378883	3378884	0.0234
chr	3378884	3378900	0.0117
chr	3378905	3378917	0.0234
chr	3378917	3378923	0.0585
chr	3378923	3378927	0.0468
chr	3378927	3378934	0.0351
chr	3378934	3378938	0.0585
chr	3378938	3378939	0.0468
chr	3378939	3378943	0.1404
chr	3378943	3378944	0.2223
chr	3378944	3378959	0.2106
chr	3378959	3378960	0.1989
chr	3378960	3378961	0.1638
chr	3378961	3378962	0.0936
chr	3378962	3378963	0.0351
chr	3378963	3378964	0.0234
chr	3378964	3378965	0.0117
chr	3378987	3379004	0.0117
chr	3379008	3379011	0.0117
chr	3379011	3379028	0.0234
chr	3379028	3379032	0.0117
chr	3379033	3379034	0.0936
chr	3379034	3379045	0.1053
chr	3379045	3379053	0.117
chr	3379053	3379054	0.1053
chr	3379054	3379055	0.0819
chr	3379055	3379065	0.0117
chr	3379076	3379097	0.0117
chr	3379127	3379149	0.0117
chr	3379158	3379180	0.0117
chr	3379218	3379220	0.0117
chr	3379220	3379223	0.0234
chr	3379223	3379241	0.0351
chr	3379241	3379242	0.0234
chr	3379242	3379243	0.0117
chr	3379262	3379263	0.0585
chr	3379263	3379268	0.1053
chr	3379268	3379269	0.1872
chr	3379269	3379282	0.1989
chr	3379282	3379284	0.1872
chr	3379284	3379285	0.1287
chr	3379285	3379288	0.0936
chr	3379288	3379290	0.0702
chr	3379290	3379292	0.0351
chr	3379292	3379293	0.1053
chr	3379293	3379298	0.0936
chr	3379298	3379299	0.8541
chr	3379299	3379310	0.8658
chr	3379310	3379313	0.8541
chr	3379313	3379314	0.8424
chr	3379314	3379318	0.7722
chr	3379318	3379319	0.6903
chr	3379319	3379320	0.4446
chr	3379320	3379321	0.0468
chr	3379321	3379322	0.0351
chr	3379322	3379323	0.0234
chr	3379323	3379324	0.0117
chr	3379328	3379348	0.0234
chr	3379348	3379349	0.0117
chr	3379393	3379394	0.0117
chr	3379394	3379396	0.0702
chr	3379396	3379399	0.0819
chr	3379399	3379402	0.0936
chr	3379402	3379417	0.1053
chr	3379417	3379418	0.0936
chr	3379418	3379419	0.0819
chr	3379419	3379420	0.0585
chr	3379420	3379421	0.0234
chr	3379421	3379425	0.0117
chr	3379439	3379444	0.0117
chr	3379444	3379449	0.0351
chr	3379449	3379461	0.0585
chr	3379461	3379462	0.0702
chr	3379462	3379464	0.0585
chr	3379464	3379466	0.0468
chr	3379466	3379467	0.0351
chr	3379467	3379470	0.0234
chr	3379470	3379471	0.0117
chr	3379471	3379482	0.0351
chr	3379482	3379491	0.0234
chr	3379491	3379492	0.0117
chr	3379510	3379515	0.0117
chr	3379515	3379517	0.117
chr	3379517	3379520	0.1521
chr	3379520	3379523	0.1638
chr	3379523	3379527	0.1755
chr	3379527	3379529	0.1989
chr	3379529	3379531	0.2106
chr	3379531	3379537	0.1989
chr	3379537	3379538	0.0936
chr	3379538	3379545	0.0585
chr	3379545	3379547	0.0351
chr	3379547	3379548	0.0234
chr	3379548	3379551	0.0117
chr	3379568	3379569	0.0351
chr	3379569	3379570	0.0702
chr	3379570	3379590	0.0819
chr	3379590	3379592	0.0117
chr	3379757	3379760	0.0117
chr	3379760	3379761	0.0234
chr	3379761	3379763	0.0585
chr	3379763	3379775	0.0819
chr	3379775	3379781	0.0702
chr	3379781	3379782	0.0585
chr	3379782	3379783	0.0468
chr	3379783	3379784	0.0234
chr	3379795	3379820	0.0351
chr	3379832	3379851	0.0117
chr	3379851	3379856	0.0234
chr	3379856	3379868	0.0117
chr	3379870	3379887	0.2691
chr	3379887	3379890	0.2574
chr	3379890	3379891	0.2457
chr	3379891	3379892	0.234
chr	3379892	3379893	0.0468
chr	3379893	3379896	0.0117
chr	3379947	3379959	0.0117
chr	3379959	3379968	0.0351
chr	3379968	3379971	0.0585
chr	3379971	3379981	0.0468
chr	3379981	3379989	0.0234
chr	3379989	3379990	0.0117
chr	3380006	3380028	0.0117
chr	3380064	3380065	0.0117
chr	3380065	3380066	0.117
chr	3380066	3380087	0.2223
chr	3380087	3380088	0.1872
chr	3380088	3380089	0.1521
chr	3380089	3380090	0.0234
chr	3380090	3380093	0.0117
chr	3380130	3380137	0.0117
chr	3380137	3380146	2.3049
chr	3380146	3380154	2.2932
chr	3380154	3380155	2.2464
chr	3380155	3380157	1.3221
chr	3380157	3380158	1.2753
chr	3380158	3380159	1.0296
chr	3380159	3380160	0.0468
chr	3380160	3380161	0.0351
chr	3380161	3380178	0.0234
chr	3380178	3380181	0.0351
chr	3380181	3380182	0.0234
chr	3380182	3380183	0.117
chr	3380183	3380185	0.234
chr	3380185	3380194	0.2457
chr	3380194	3380200	0.2925
chr	3380200	3380201	0.2808
chr	3380201	3380202	0.2691
chr	3380202	3380203	0.2223
chr	3380203	3380204	0.1521
chr	3380204	3380205	0.0936
chr	3380205	3380206	0.0702
chr	3380206	3380208	0.1287
chr	3380208	3380211	0.1638
chr	3380211	3380219	0.117
chr	3380219	3380227	0.1521
chr	3380227	3380228	0.1287
chr	3380228	3380229	0.117
chr	3380229	3380237	0.1053
chr	3380237	3380240	0.117
chr	3380240	3380241	0.1053
chr	3380241	3380242	0.0936
chr	3380242	3380246	0.117
chr	3380246	3380251	0.1287
chr	3380251	3380252	0.0936
chr	3380252	3380255	0.0702
chr	3380255	3380256	0.0585
chr	3380256	3380262	0.0702
chr	3380262	3380263	0.0585
chr	3380263	3380267	0.0351
chr	3380267	3380271	0.0234
chr	3380271	3380274	0.0351
chr	3380274	3380275	0.1287
chr	3380275	3380276	0.1521
chr	3380276	3380277	6.2244
chr	3380277	3380278	6.3648
chr	3380278	3380279	6.3765
chr	3380279	3380280	6.4584
chr	3380280	3380285	6.4701
chr	3380285	3380286	6.4818
chr	3380286	3380292	7.1253
chr	3380292	3380293	7.2189
chr	3380293	3380294	7.1955
chr	3380294	3380295	7.1253
chr	3380295	3380296	7.0785
chr	3380296	3380297	6.8679
chr	3380297	3380298	4.0131
chr	3380298	3380299	1.2519
chr	3380299	3380300	1.0179
chr	3380300	3380301	0.9009
chr	3380301	3380302	0.8775
chr	3380302	3380303	0.7839
chr	3380303	3380305	0.7605
chr	3380305	3380306	0.7137
chr	3380306	3380307	0.6435
chr	3380307	3380308	0.3159
chr	3380308	3380309	0.2925
chr	3380309	3380310	0.1521
chr	3380310	3380311	0.1404
chr	3380311	3380312	0.1287
chr	3380312	3380313	0.117
chr	3380313	3380314	0.0936
chr	3380314	3380318	0.0702
chr	3380318	3380320	0.0351
chr	3380320	3380324	0.0117
chr	3380334	3380335	0.4797
chr	3380335	3380336	0.5616
chr	3380336	3380337	0.585
chr	3380337	3380338	0.6201
chr	3380338	3380339	0.6786
chr	3380339	3380340	0.6903
chr	3380340	3380341	0.7137
chr	3380341	3380342	0.7254
chr	3380342	3380343	1.5327
chr	3380343	3380345	5.2065
chr	3380345	3380347	5.4405
chr	3380347	3380354	5.4756
chr	3380354	3380355	5.4522
chr	3380355	3380356	5.1948
chr	3380356	3380357	5.1012
chr	3380357	3380358	4.9959
chr	3380358	3380359	4.9491
chr	3380359	3380360	4.7853
chr	3380360	3380361	4.68
chr	3380361	3380362	4.6215
chr	3380362	3380363	4.5045
chr	3380363	3380364	1.1583
chr	3380364	3380365	0.4212
chr	3380365	3380366	0.3861
chr	3380366	3380367	0.1287
chr	3380367	3380368	0.117
chr	3380368	3380369	0.0468
chr	3380369	3380372	0.0351
chr	3380372	3380378	0.0468
chr	3380378	3380382	0.0351
chr	3380382	3380388	0.117
chr	3380388	3380393	0.0936
chr	3380393	3380400	0.0819
chr	3380400	3380402	0.0117
chr	3380420	3380437	0.0234
chr	3380437	3380438	0.1053
chr	3380438	3380441	0.234
chr	3380441	3380442	0.2457
chr	3380442	3380444	0.2574
chr	3380444	3380445	0.5499
chr	3380445	3380446	11.232
chr	3380446	3380447	11.2905
chr	3380447	3380450	11.3022
chr	3380450	3380458	11.3139
chr	3380458	3380459	11.2905
chr	3380459	3380461	11.1267
chr	3380461	3380462	11.115
chr	3380462	3380463	10.9161
chr	3380463	3380464	10.9044
chr	3380464	3380465	10.7874
chr	3380465	3380466	10.53
chr	3380466	3380467	6.6339
chr	3380467	3380468	5.4405
chr	3380468	3380469	4.2471
chr	3380469	3380471	3.3228
chr	3380471	3380472	1.2285
chr	3380472	3380473	0.1404
chr	3380473	3380478	0.0117
chr	3380478	3380480	0.0702
chr	3380480	3380499	0.0585
chr	3380499	3380500	0.0468
chr	3380500	3380501	0.0117
chr	3380501	3380506	0.0234
chr	3380506	3380515	0.0468
chr	3380515	3380522	0.0585
chr	3380522	3380528	0.0702
chr	3380528	3380537	0.0234
chr	3380537	3380542	0.0351
chr	3380542	3380547	0.0234
chr	3380547	3380558	0.0117
chr	3380569	3380570	0.4446
chr	3380570	3380573	0.4563
chr	3380573	3380577	0.468
chr	3380577	3380588	0.4797
chr	3380588	3380590	0.4914
chr	3380590	3380591	0.468
chr	3380591	3380594	0.0351
chr	3380594	3380595	0.0234
chr	3380595	3380612	0.0117
chr	3380650	3380655	0.0351
chr	3380655	3380672	0.0468
chr	3380672	3380696	0.0117
chr	3380717	3380738	0.0117
chr	3380739	3380757	0.1053
chr	3380757	3380760	0.0936
chr	3380760	3380779	0.0117
chr	3380784	3380798	0.0117
chr	3380798	3380801	0.0234
chr	3380801	3380802	0.0585
chr	3380802	3380809	0.0819
chr	3380809	3380823	0.0702
chr	3380823	3380825	0.0585
chr	3380825	3380826	0.0468
chr	3380834	3380846	0.0234
chr	3380846	3380855	0.0351
chr	3380855	3380856	0.0234
chr	3380856	3380866	0.0117
chr	3380913	3380926	0.0117
chr	3380926	3380936	0.0234
chr	3380936	3380948	0.0117
chr	3381012	3381014	0.1638
chr	3381014	3381016	0.2457
chr	3381016	3381017	0.2925
chr	3381017	3381024	0.3042
chr	3381024	3381026	1.0179
chr	3381026	3381029	1.0296
chr	3381029	3381032	1.0881
chr	3381032	3381033	1.053
chr	3381033	3381034	1.0413
chr	3381034	3381035	1.0296
chr	3381035	3381036	0.9945
chr	3381036	3381038	0.819
chr	3381038	3381043	0.7839
chr	3381043	3381044	0.7254
chr	3381044	3381045	0.3627
chr	3381045	3381046	0.1053
chr	3381046	3381047	0.0936
chr	3381047	3381050	0.0702
chr	3381050	3381051	0.0585
chr	3381054	3381055	0.0234
chr	3381055	3381078	0.0702
chr	3381078	3381082	0.0585
chr	3381082	3381083	0.0702
chr	3381083	3381086	0.0585
chr	3381086	3381088	0.0468
chr	3381088	3381097	0.0117
chr	3381097	3381102	0.0234
chr	3381102	3381118	0.0117
chr	3381148	3381149	0.2574
chr	3381149	3381150	1.2753
chr	3381150	3381151	1.3806
chr	3381151	3381153	1.3923
chr	3381153	3381160	1.4157
chr	3381160	3381165	1.5444
chr	3381165	3381166	1.5678
chr	3381166	3381167	1.5444
chr	3381167	3381168	1.5093
chr	3381168	3381169	1.4976
chr	3381169	3381170	1.404
chr	3381170	3381171	0.7956
chr	3381171	3381172	0.7839
chr	3381172	3381173	0.7722
chr	3381173	3381175	0.7488
chr	3381175	3381176	0.7371
chr	3381176	3381182	0.7254
chr	3381182	3381183	0.6318
chr	3381183	3381185	0.6201
chr	3381185	3381187	0.6435
chr	3381187	3381188	0.6201
chr	3381188	3381190	0.5499
chr	3381190	3381191	0.5733
chr	3381191	3381192	0.4914
chr	3381192	3381194	0.117
chr	3381194	3381198	0.1287
chr	3381198	3381199	0.2223
chr	3381199	3381204	0.2691
chr	3381204	3381207	0.3276
chr	3381207	3381208	0.3042
chr	3381208	3381210	0.2925
chr	3381210	3381212	0.2808
chr	3381212	3381217	0.2691
chr	3381217	3381218	0.2574
chr	3381218	3381219	0.2457
chr	3381219	3381220	0.1989
chr	3381220	3381221	0.1638
chr	3381221	3381223	0.117
chr	3381223	3381224	0.0936
chr	3381224	3381231	0.0819
chr	3381231	3381236	0.0351
chr	3381236	3381244	0.0117
chr	3381244	3381245	0.0351
chr	3381245	3381247	0.3159
chr	3381247	3381249	5.0193
chr	3381249	3381250	5.031
chr	3381250	3381262	5.0427
chr	3381262	3381264	5.031
chr	3381264	3381265	4.9959
chr	3381265	3381266	4.8672
chr	3381266	3381267	4.8087
chr	3381267	3381268	4.5396
chr	3381268	3381269	0.9243
chr	3381269	3381270	0.8658
chr	3381270	3381271	0.4914
chr	3381277	3381284	0.0117
chr	3381284	3381294	0.0351
chr	3381294	3381301	0.0234
chr	3381314	3381332	0.0117
chr	3381334	3381338	0.0117
chr	3381338	3381349	0.0234
chr	3381349	3381355	0.0117
chr	3381360	3381377	0.0936
chr	3381377	3381381	0.0819
chr	3381381	3381383	0.0351
chr	3381383	3381385	0.0234
chr	3381385	3381389	0.0117
chr	3381425	3381426	0.0117
chr	3381426	3381427	0.0702
chr	3381427	3381428	0.3393
chr	3381428	3381429	0.351
chr	3381429	3381430	0.4563
chr	3381430	3381431	11.8287
chr	3381431	3381432	12.519
chr	3381432	3381433	12.5892
chr	3381433	3381435	12.6009
chr	3381435	3381446	12.6126
chr	3381446	3381447	12.3435
chr	3381447	3381448	12.2616
chr	3381448	3381449	12.2499
chr	3381449	3381450	11.9223
chr	3381450	3381451	11.5713
chr	3381451	3381452	3.2877
chr	3381452	3381453	2.5974
chr	3381453	3381454	0.9945
chr	3381454	3381455	0.9243
chr	3381455	3381456	0.6786
chr	3381456	3381457	0.5967
chr	3381457	3381458	0.5499
chr	3381458	3381459	0.5265
chr	3381459	3381465	0.5148
chr	3381465	3381470	0.4797
chr	3381470	3381473	0.468
chr	3381473	3381474	0.4446
chr	3381474	3381475	0.3744
chr	3381475	3381476	3.5334
chr	3381476	3381477	3.7908
chr	3381477	3381478	3.8025
chr	3381478	3381479	3.861
chr	3381479	3381480	3.9078
chr	3381480	3381481	5.5107
chr	3381481	3381485	5.5341
chr	3381485	3381490	5.5224
chr	3381490	3381492	5.5107
chr	3381492	3381493	5.4405
chr	3381493	3381495	5.4054
chr	3381495	3381496	5.3001
chr	3381496	3381497	4.8672
chr	3381497	3381498	2.5506
chr	3381498	3381499	1.8486
chr	3381499	3381500	1.8018
chr	3381500	3381501	1.5561
chr	3381501	3381502	0.4212
chr	3381502	3381503	0.2457
chr	3381503	3381504	0.1521
chr	3381504	3381505	0.0468
chr	3381505	3381509	0.0234
chr	3381509	3381517	0.0351
chr	3381517	3381519	0.0234
chr	3381519	3381531	0.0117
chr	3381544	3381545	2.0943
chr	3381545	3381546	2.223
chr	3381546	3381555	2.2347
chr	3381555	3381556	2.4687
chr	3381556	3381558	3.4047
chr	3381558	3381560	3.4164
chr	3381560	3381561	3.4047
chr	3381561	3381562	3.3345
chr	3381562	3381563	3.276
chr	3381563	3381564	3.2643
chr	3381564	3381565	3.159
chr	3381565	3381566	1.9773
chr	3381566	3381567	1.4625
chr	3381567	3381568	1.3455
chr	3381568	3381569	1.3338
chr	3381569	3381570	1.287
chr	3381570	3381571	1.2402
chr	3381571	3381572	1.2285
chr	3381572	3381574	1.2051
chr	3381574	3381575	1.1817
chr	3381575	3381576	1.1583
chr	3381576	3381577	1.0764
chr	3381577	3381578	0.3393
chr	3381582	3381587	0.0117
chr	3381587	3381588	0.0234
chr	3381588	3381589	1.3923
chr	3381589	3381591	1.5678
chr	3381591	3381593	1.6146
chr	3381593	3381602	1.6848
chr	3381602	3381606	1.6965
chr	3381606	3381608	1.6731
chr	3381608	3381609	1.4859
chr	3381609	3381610	0.5733
chr	3381610	3381611	0.2808
chr	3381611	3381612	0.1521
chr	3381612	3381613	0.1404
chr	3381613	3381615	0.0819
chr	3381615	3381622	0.0117
chr	3381631	3381645	0.0117
chr	3381645	3381652	0.0351
chr	3381652	3381657	0.0234
chr	3381657	3381667	0.0351
chr	3381667	3381678	0.0117
chr	3381731	3381748	0.0234
chr	3381749	3381770	0.0819
chr	3381770	3381771	0.0702
chr	3381771	3381772	0.0234
chr	3381772	3381775	0.0117
chr	3381786	3381787	0.0117
chr	3381787	3381805	0.0468
chr	3381805	3381807	0.0351
chr	3381807	3381809	0.0117
chr	3381914	3381941	0.0117
chr	3381974	3381993	0.0117
chr	3381993	3381995	0.0351
chr	3381995	3381997	0.0234
chr	3381997	3382000	0.0468
chr	3382000	3382014	0.0819
chr	3382014	3382015	0.0702
chr	3382015	3382017	0.0585
chr	3382017	3382022	0.0351
chr	3382031	3382036	0.0117
chr	3382036	3382037	0.0702
chr	3382037	3382041	0.117
chr	3382041	3382043	0.351
chr	3382043	3382044	0.3627
chr	3382044	3382045	0.5499
chr	3382045	3382046	0.6435
chr	3382046	3382047	0.6669
chr	3382047	3382050	0.6786
chr	3382050	3382055	1.1817
chr	3382055	3382058	1.17
chr	3382058	3382059	1.1583
chr	3382059	3382061	1.1349
chr	3382061	3382062	1.1115
chr	3382062	3382063	0.9945
chr	3382063	3382064	0.9594
chr	3382064	3382065	0.9477
chr	3382065	3382066	0.8775
chr	3382066	3382067	0.7371
chr	3382067	3382068	0.6201
chr	3382068	3382069	0.5967
chr	3382069	3382070	0.5499
chr	3382070	3382071	0.3276
chr	3382071	3382072	0.2925
chr	3382072	3382073	0.1287
chr	3382073	3382074	0.117
chr	3382074	3382075	0.0819
chr	3382075	3382078	0.0702
chr	3382078	3382079	0.0468
chr	3382079	3382089	0.0351
chr	3382089	3382090	0.0468
chr	3382090	3382091	0.2574
chr	3382091	3382093	0.3393
chr	3382093	3382096	0.3627
chr	3382096	3382109	0.351
chr	3382109	3382110	0.3276
chr	3382110	3382111	0.3042
chr	3382111	3382112	0.2691
chr	3382112	3382113	0.2457
chr	3382113	3382114	0.0585
chr	3382114	3382122	0.0117
chr	3382122	3382127	0.0702
chr	3382127	3382142	0.0819
chr	3382142	3382144	0.0351
chr	3382144	3382149	0.0117
chr	3382149	3382156	0.0585
chr	3382156	3382159	0.2691
chr	3382159	3382160	0.8541
chr	3382160	3382170	0.9594
chr	3382170	3382171	1.17
chr	3382171	3382176	1.1466
chr	3382176	3382177	1.1349
chr	3382177	3382178	1.1232
chr	3382178	3382179	1.0647
chr	3382179	3382180	1.0296
chr	3382180	3382181	0.5733
chr	3382181	3382182	0.3744
chr	3382182	3382183	0.3393
chr	3382183	3382185	0.2574
chr	3382185	3382189	0.234
chr	3382189	3382191	0.2223
chr	3382191	3382192	0.0351
chr	3382195	3382197	0.0117
chr	3382197	3382211	0.0351
chr	3382211	3382215	0.0936
chr	3382215	3382218	0.0819
chr	3382218	3382219	0.0702
chr	3382219	3382230	0.0585
chr	3382230	3382232	0.0351
chr	3382232	3382233	2.3517
chr	3382233	3382234	2.6091
chr	3382234	3382235	3.1005
chr	3382235	3382242	3.1824
chr	3382242	3382247	3.2409
chr	3382247	3382248	3.2526
chr	3382248	3382252	3.2643
chr	3382252	3382253	3.2058
chr	3382253	3382254	2.8314
chr	3382254	3382255	2.5155
chr	3382255	3382256	2.2347
chr	3382256	3382261	2.223
chr	3382261	3382262	2.2698
chr	3382262	3382264	2.2581
chr	3382264	3382266	2.2113
chr	3382266	3382268	2.223
chr	3382268	3382269	2.2113
chr	3382269	3382271	2.2581
chr	3382271	3382272	2.5623
chr	3382272	3382273	2.5389
chr	3382273	3382274	2.5272
chr	3382274	3382275	2.5155
chr	3382275	3382276	1.6263
chr	3382276	3382277	1.4274
chr	3382277	3382278	0.5148
chr	3382278	3382279	0.5031
chr	3382279	3382280	0.468
chr	3382280	3382282	0.4446
chr	3382282	3382283	0.4212
chr	3382283	3382290	0.4329
chr	3382290	3382291	0.3978
chr	3382291	3382292	0.3744
chr	3382292	3382293	0.1053
chr	3382293	3382305	0.0117
chr	3382313	3382316	0.0702
chr	3382316	3382317	0.0819
chr	3382317	3382318	0.3861
chr	3382318	3382321	0.4914
chr	3382321	3382322	2.5038
chr	3382322	3382323	7.3476
chr	3382323	3382324	11.5479
chr	3382324	3382325	14.1804
chr	3382325	3382326	14.3091
chr	3382326	3382328	14.4963
chr	3382328	3382329	14.508
chr	3382329	3382330	14.5197
chr	3382330	3382331	15.2802
chr	3382331	3382333	15.3504
chr	3382333	3382335	15.5961
chr	3382335	3382338	15.6195
chr	3382338	3382339	15.3972
chr	3382339	3382340	15.0111
chr	3382340	3382341	14.2857
chr	3382341	3382342	13.8645
chr	3382342	3382343	13.7592
chr	3382343	3382344	13.5369
chr	3382344	3382345	11.5128
chr	3382345	3382346	1.7199
chr	3382346	3382347	1.4274
chr	3382347	3382348	1.3338
chr	3382348	3382349	1.2636
chr	3382349	3382350	1.2285
chr	3382350	3382351	1.2051
chr	3382351	3382352	0.8424
chr	3382352	3382353	0.3744
chr	3382353	3382354	0.3627
chr	3382354	3382355	0.3042
chr	3382355	3382362	0.0819
chr	3382362	3382364	0.0468
chr	3382364	3382369	0.0819
chr	3382369	3382373	0.0702
chr	3382373	3382376	0.0585
chr	3382376	3382383	0.0351
chr	3382383	3382385	0.0468
chr	3382385	3382388	0.0234
chr	3382388	3382405	0.0117
chr	3382419	3382424	0.0117
chr	3382424	3382428	0.0351
chr	3382428	3382430	0.0585
chr	3382430	3382433	0.1053
chr	3382433	3382440	0.1287
chr	3382440	3382445	0.117
chr	3382445	3382447	0.0936
chr	3382447	3382448	0.117
chr	3382448	3382449	0.1404
chr	3382449	3382450	0.1287
chr	3382450	3382451	0.1521
chr	3382451	3382453	0.2223
chr	3382453	3382454	0.1989
chr	3382454	3382462	0.2106
chr	3382462	3382467	0.1989
chr	3382467	3382470	0.1872
chr	3382470	3382472	0.0936
chr	3382472	3382476	0.0468
chr	3382476	3382486	0.0936
chr	3382486	3382490	0.1053
chr	3382490	3382493	0.0936
chr	3382493	3382495	0.0819
chr	3382495	3382497	0.0468
chr	3382497	3382502	0.0117
chr	3382502	3382508	0.0234
chr	3382508	3382523	0.0117
chr	3382629	3382649	0.0234
chr	3382649	3382651	0.0936
chr	3382651	3382670	0.1755
chr	3382670	3382672	0.0819
chr	3382672	3382673	0.0468
chr	3382673	3382690	0.0351
chr	3382690	3382692	0.0234
chr	3382692	3382697	0.0702
chr	3382697	3382701	0.0936
chr	3382701	3382704	0.1053
chr	3382704	3382705	0.1521
chr	3382705	3382713	0.1755
chr	3382713	3382715	0.117
chr	3382715	3382717	0.0936
chr	3382717	3382723	0.0819
chr	3382723	3382725	0.0702
chr	3382725	3382727	0.0351
chr	3382727	3382728	0.0936
chr	3382728	3382730	0.117
chr	3382730	3382738	0.0936
chr	3382738	3382747	0.1053
chr	3382747	3382748	0.0819
chr	3382748	3382749	0.0702
chr	3382749	3382751	0.0585
chr	3382751	3382752	0.0468
chr	3382752	3382753	0.0351
chr	3382753	3382765	0.0117
chr	3382783	3382789	0.0117
chr	3382789	3382790	0.0936
chr	3382790	3382791	3.1473
chr	3382791	3382792	8.307
chr	3382792	3382801	8.3421
chr	3382801	3382803	8.3538
chr	3382803	3382805	8.5176
chr	3382805	3382806	8.5995
chr	3382806	3382807	9.3951
chr	3382807	3382808	9.3834
chr	3382808	3382809	9.3132
chr	3382809	3382810	9.2313
chr	3382810	3382811	8.424
chr	3382811	3382812	7.488
chr	3382812	3382814	17.4798
chr	3382814	3382816	17.4915
chr	3382816	3382818	17.3979
chr	3382818	3382823	17.4564
chr	3382823	3382824	17.4096
chr	3382824	3382825	17.3628
chr	3382825	3382826	17.1756
chr	3382826	3382827	17.1522
chr	3382827	3382828	16.5321
chr	3382828	3382829	16.3566
chr	3382829	3382830	16.1694
chr	3382830	3382831	16.0173
chr	3382831	3382832	15.912
chr	3382832	3382833	15.3738
chr	3382833	3382834	3.5568
chr	3382834	3382835	0.7722
chr	3382835	3382836	0.0585
chr	3382836	3382837	0.0468
chr	3382837	3382839	0.0234
chr	3382839	3382846	0.0117
chr	3382846	3382851	0.0351
chr	3382851	3382856	0.0234
chr	3382856	3382857	0.0702
chr	3382857	3382858	0.0819
chr	3382858	3382859	0.0936
chr	3382859	3382860	0.1053
chr	3382860	3382867	0.117
chr	3382867	3382868	0.1053
chr	3382868	3382877	0.0936
chr	3382877	3382879	0.0351
chr	3382888	3382890	0.0117
chr	3382890	3382891	0.0819
chr	3382891	3382907	0.0936
chr	3382907	3382908	0.0819
chr	3382908	3382911	0.0585
chr	3382911	3382913	0.0468
chr	3382913	3382914	0.0117
chr	3382914	3382915	0.0351
chr	3382915	3382918	0.0468
chr	3382918	3382920	0.0585
chr	3382920	3382921	0.2574
chr	3382921	3382922	0.2457
chr	3382922	3382923	0.3861
chr	3382923	3382927	0.3978
chr	3382927	3382929	0.4446
chr	3382929	3382936	0.7956
chr	3382936	3382938	0.7722
chr	3382938	3382939	0.7488
chr	3382939	3382941	0.7956
chr	3382941	3382942	0.7137
chr	3382942	3382943	0.6903
chr	3382943	3382944	0.6201
chr	3382944	3382945	0.6903
chr	3382945	3382946	1.5327
chr	3382946	3382947	1.4742
chr	3382947	3382948	1.3806
chr	3382948	3382949	1.3338
chr	3382949	3382950	1.4274
chr	3382950	3382951	1.3806
chr	3382951	3382954	1.2636
chr	3382954	3382957	1.2519
chr	3382957	3382959	1.2402
chr	3382959	3382961	1.2168
chr	3382961	3382962	1.2051
chr	3382962	3382964	1.17
chr	3382964	3382965	1.1115
chr	3382965	3382966	0.8892
chr	3382966	3382967	0.702
chr	3382967	3382968	0.2223
chr	3382968	3382969	0.1755
chr	3382969	3382970	0.1053
chr	3382970	3382971	0.0585
chr	3382971	3382973	0.0117
chr	3382973	3382975	0.1287
chr	3382975	3382976	0.117
chr	3382976	3382993	0.1287
chr	3382993	3382994	0.117
chr	3382994	3382995	0.0819
chr	3382995	3382996	0.0234
chr	3382996	3382997	0.0117
chr	3383001	3383004	0.0117
chr	3383004	3383013	0.0351
chr	3383013	3383015	0.0819
chr	3383015	3383016	0.0936
chr	3383016	3383018	0.117
chr	3383018	3383020	0.1521
chr	3383020	3383022	0.4563
chr	3383022	3383023	1.4976
chr	3383023	3383024	1.5678
chr	3383024	3383027	4.4811
chr	3383027	3383031	4.5747
chr	3383031	3383033	4.563
chr	3383033	3383035	4.5747
chr	3383035	3383038	4.5513
chr	3383038	3383039	4.5396
chr	3383039	3383040	4.5279
chr	3383040	3383041	4.5045
chr	3383041	3383042	4.1301
chr	3383042	3383043	4.0365
chr	3383043	3383044	2.8899
chr	3383044	3383045	1.8135
chr	3383045	3383046	0.3861
chr	3383046	3383047	0.234
chr	3383047	3383048	0.1872
chr	3383048	3383049	0.1755
chr	3383049	3383050	0.2223
chr	3383050	3383051	0.2808
chr	3383051	3383054	0.2691
chr	3383054	3383055	0.2574
chr	3383055	3383056	0.3861
chr	3383056	3383058	0.4329
chr	3383058	3383063	0.4914
chr	3383063	3383066	0.4797
chr	3383066	3383067	0.4563
chr	3383067	3383068	0.4446
chr	3383068	3383069	0.3861
chr	3383069	3383070	0.351
chr	3383070	3383071	0.3744
chr	3383071	3383072	0.3861
chr	3383072	3383073	0.3627
chr	3383073	3383074	0.3276
chr	3383074	3383075	0.3159
chr	3383075	3383076	0.2457
chr	3383076	3383077	0.234
chr	3383077	3383078	0.1755
chr	3383078	3383079	0.1638
chr	3383079	3383083	0.2691
chr	3383083	3383084	0.3627
chr	3383084	3383085	1.4625
chr	3383085	3383086	1.4742
chr	3383086	3383088	1.521
chr	3383088	3383089	1.9773
chr	3383089	3383090	4.0599
chr	3383090	3383091	4.2588
chr	3383091	3383092	4.5162
chr	3383092	3383096	4.5396
chr	3383096	3383097	5.382
chr	3383097	3383098	5.6277
chr	3383098	3383099	5.5809
chr	3383099	3383100	7.1838
chr	3383100	3383102	7.3008
chr	3383102	3383103	7.2891
chr	3383103	3383104	7.254
chr	3383104	3383105	6.4701
chr	3383105	3383106	6.1659
chr	3383106	3383107	6.0138
chr	3383107	3383108	5.9553
chr	3383108	3383109	5.9085
chr	3383109	3383110	5.4405
chr	3383110	3383111	4.68
chr	3383111	3383112	3.861
chr	3383112	3383113	3.5685
chr	3383113	3383114	3.2994
chr	3383114	3383115	3.2643
chr	3383115	3383116	3.2526
chr	3383116	3383117	3.2175
chr	3383117	3383118	3.1239
chr	3383118	3383119	2.7495
chr	3383119	3383120	1.4391
chr	3383120	3383121	1.1466
chr	3383121	3383122	1.4508
chr	3383122	3383123	1.4274
chr	3383123	3383125	1.3689
chr	3383125	3383126	1.2753
chr	3383126	3383130	1.3923
chr	3383130	3383131	1.3806
chr	3383131	3383135	1.3455
chr	3383135	3383137	1.3338
chr	3383137	3383139	1.3221
chr	3383139	3383140	1.3104
chr	3383140	3383141	1.1934
chr	3383141	3383142	1.1466
chr	3383142	3383143	1.0881
chr	3383143	3383144	0.9828
chr	3383144	3383145	0.9477
chr	3383145	3383146	0.9243
chr	3383146	3383147	0.8541
chr	3383147	3383148	0.6669
chr	3383148	3383154	0.0351
chr	3383154	3383165	0.0468
chr	3383165	3383166	0.0585
chr	3383166	3383168	0.0702
chr	3383168	3383169	0.0819
chr	3383169	3383171	0.0468
chr	3383171	3383172	0.0936
chr	3383172	3383173	0.117
chr	3383173	3383174	0.1287
chr	3383174	3383176	0.1638
chr	3383176	3383187	0.1521
chr	3383187	3383188	0.1755
chr	3383188	3383189	0.1521
chr	3383189	3383190	0.1404
chr	3383190	3383191	0.1755
chr	3383191	3383192	0.1638
chr	3383192	3383193	0.1521
chr	3383193	3383194	0.1287
chr	3383194	3383195	0.1053
chr	3383195	3383196	0.4329
chr	3383196	3383197	0.4095
chr	3383197	3383204	0.468
chr	3383204	3383206	0.6318
chr	3383206	3383208	0.6786
chr	3383208	3383209	0.6669
chr	3383209	3383210	2.6793
chr	3383210	3383211	2.7027
chr	3383211	3383212	2.7495
chr	3383212	3383213	2.691
chr	3383213	3383215	2.6793
chr	3383215	3383216	2.6208
chr	3383216	3383217	2.4687
chr	3383217	3383218	2.4453
chr	3383218	3383219	2.3751
chr	3383219	3383224	2.3517
chr	3383224	3383225	2.3634
chr	3383225	3383226	2.2464
chr	3383226	3383227	2.1762
chr	3383227	3383228	2.1294
chr	3383228	3383229	0.5031
chr	3383229	3383230	0.3861
chr	3383230	3383231	0.2106
chr	3383231	3383232	0.1872
chr	3383232	3383233	0.1287
chr	3383233	3383234	0.1053
chr	3383234	3383236	0.4563
chr	3383236	3383238	0.4446
chr	3383238	3383239	0.4563
chr	3383239	3383240	1.0647
chr	3383240	3383241	1.0764
chr	3383241	3383243	1.4508
chr	3383243	3383244	1.5327
chr	3383244	3383250	2.2581
chr	3383250	3383251	2.2815
chr	3383251	3383255	2.2698
chr	3383255	3383256	2.1879
chr	3383256	3383257	2.106
chr	3383257	3383258	2.0592
chr	3383258	3383259	2.0241
chr	3383259	3383260	1.8837
chr	3383260	3383261	1.4976
chr	3383261	3383262	1.4157
chr	3383262	3383263	1.2402
chr	3383263	3383264	1.1466
chr	3383264	3383265	0.9711
chr	3383265	3383266	0.7956
chr	3383266	3383267	0.3627
chr	3383267	3383268	0.2574
chr	3383268	3383269	0.1638
chr	3383269	3383270	0.0234
chr	3383536	3383563	0.0117
chr	3383569	3383591	0.0117
chr	3383608	3383610	0.0117
chr	3383610	3383612	0.0234
chr	3383612	3383613	0.0819
chr	3383613	3383614	0.6201
chr	3383614	3383617	0.6318
chr	3383617	3383626	0.6552
chr	3383626	3383630	0.6435
chr	3383630	3383631	0.6318
chr	3383631	3383633	0.6201
chr	3383633	3383634	0.5382
chr	3383634	3383635	0.2808
chr	3383635	3383636	0.0936
chr	3383636	3383637	0.0702
chr	3383637	3383638	0.0351
chr	3383638	3383639	0.0117
chr	3383661	3383681	0.0117
chr	3383683	3383705	0.0468
chr	3383745	3383746	1.5912
chr	3383746	3383751	2.0475
chr	3383751	3383752	2.0592
chr	3383752	3383762	2.0709
chr	3383762	3383763	2.0475
chr	3383763	3383764	2.0358
chr	3383764	3383765	2.0241
chr	3383765	3383766	2.0124
chr	3383766	3383767	1.3221
chr	3383767	3383768	0.3627
chr	3383768	3383769	0.351
chr	3383769	3383770	0.2691
chr	3383770	3383771	0.2457
chr	3383771	3383772	0.1989
chr	3383772	3383774	0.0468
chr	3383774	3383776	0.0585
chr	3383776	3383780	0.0819
chr	3383780	3383781	0.0936
chr	3383781	3383783	0.0702
chr	3383783	3383784	0.8541
chr	3383784	3383785	1.755
chr	3383785	3383786	1.7784
chr	3383786	3383789	1.9539
chr	3383789	3383795	1.9422
chr	3383795	3383797	1.989
chr	3383797	3383798	1.9773
chr	3383798	3383801	1.9656
chr	3383801	3383803	1.9305
chr	3383803	3383804	1.5678
chr	3383804	3383805	0.9126
chr	3383805	3383807	0.3276
chr	3383807	3383808	0.3042
chr	3383808	3383809	0.1872
chr	3383809	3383812	0.0936
chr	3383812	3383815	0.0702
chr	3383815	3383817	0.0585
chr	3383817	3383818	0.0351
chr	3383818	3383820	0.0234
chr	3383820	3383823	0.0117
chr	3383823	3383831	0.1872
chr	3383831	3383834	0.1755
chr	3383834	3383835	0.1872
chr	3383835	3383840	0.2106
chr	3383840	3383841	0.8892
chr	3383841	3383843	0.9009
chr	3383843	3383845	0.8658
chr	3383845	3383846	0.7722
chr	3383846	3383855	0.7605
chr	3383855	3383858	0.7371
chr	3383858	3383859	0.7137
chr	3383859	3383860	0.3744
chr	3383860	3383861	0.2691
chr	3383861	3383862	0.2223
chr	3383862	3383863	0.0234
chr	3383863	3383864	0.0117
chr	3384004	3384026	0.0468
chr	3384118	3384138	0.0117
chr	3384138	3384140	0.0468
chr	3384140	3384145	0.0351
chr	3384145	3384146	0.0468
chr	3384146	3384150	0.0585
chr	3384150	3384151	0.2457
chr	3384151	3384154	0.3276
chr	3384154	3384160	0.3393
chr	3384160	3384164	0.3276
chr	3384164	3384165	0.3159
chr	3384165	3384166	0.3042
chr	3384166	3384168	0.2574
chr	3384168	3384171	0.234
chr	3384171	3384172	0.1521
chr	3384172	3384173	0.1287
chr	3384173	3384175	0.3627
chr	3384175	3384176	0.3393
chr	3384176	3384178	0.3276
chr	3384178	3384185	0.4095
chr	3384185	3384190	0.3978
chr	3384190	3384193	0.3861
chr	3384193	3384194	0.351
chr	3384194	3384195	0.3276
chr	3384195	3384196	0.2457
chr	3384196	3384197	0.0936
chr	3384197	3384198	0.0585
chr	3384198	3384199	0.0351
chr	3384199	3384200	0.0117
chr	3384468	3384469	0.0117
chr	3384469	3384491	0.1053
chr	3384585	3384586	0.0117
chr	3384586	3384604	0.0234
chr	3384604	3384608	0.0117
chr	3384665	3384666	0.1989
chr	3384666	3384685	0.2223
chr	3384685	3384686	0.2106
chr	3384686	3384687	0.1989
chr	3384687	3384688	0.1872
chr	3384688	3384689	0.1521
chr	3384714	3384726	0.0117
chr	3384726	3384741	0.0234
chr	3384741	3384749	0.0117
chr	3384814	3384836	0.0117
chr	3384848	3384869	0.0117
chr	3384973	3384989	0.0117
chr	3385054	3385059	0.0351
chr	3385059	3385073	0.0468
chr	3385073	3385074	0.0234
chr	3385074	3385075	0.1521
chr	3385075	3385081	0.1755
chr	3385081	3385095	0.1638
chr	3385095	3385096	0.1053
chr	3385096	3385097	0.0234
chr	3385097	3385101	0.0117
chr	3385175	3385197	0.0117
chr	3385237	3385262	0.0117
chr	3385262	3385264	0.0234
chr	3385264	3385265	0.0468
chr	3385265	3385266	0.3393
chr	3385266	3385267	0.4329
chr	3385267	3385272	0.5148
chr	3385272	3385283	0.5265
chr	3385283	3385284	0.5148
chr	3385284	3385286	0.5031
chr	3385286	3385287	0.468
chr	3385287	3385288	0.0819
chr	3385288	3385289	0.0585
chr	3385289	3385291	0.0234
chr	3385303	3385310	0.0936
chr	3385310	3385314	0.1053
chr	3385314	3385320	0.1521
chr	3385320	3385321	0.1404
chr	3385321	3385324	0.1638
chr	3385324	3385326	0.1404
chr	3385326	3385327	0.0936
chr	3385327	3385332	0.0819
chr	3385332	3385335	0.0702
chr	3385335	3385336	0.0585
chr	3385336	3385341	0.0234
chr	3385347	3385359	0.0117
chr	3385359	3385368	0.1638
chr	3385368	3385379	0.1521
chr	3385379	3385380	0.0936
chr	3385456	3385476	0.2106
chr	3385476	3385479	0.1638
chr	3385479	3385480	0.1521
chr	3385480	3385481	0.1287
chr	3385481	3385482	0.1053
chr	3385482	3385483	0.0936
chr	3385483	3385484	0.0234
chr	3385498	3385502	0.0117
chr	3385502	3385512	0.1053
chr	3385512	3385520	0.1638
chr	3385520	3385524	0.1521
chr	3385524	3385532	0.0585
chr	3385532	3385533	0.0351
chr	3385533	3385534	0.0468
chr	3385534	3385538	0.0351
chr	3385538	3385539	0.1287
chr	3385539	3385546	0.234
chr	3385546	3385550	0.2457
chr	3385550	3385556	0.2808
chr	3385556	3385558	0.234
chr	3385558	3385559	0.2106
chr	3385559	3385560	0.1872
chr	3385560	3385561	0.117
chr	3385561	3385566	0.0585
chr	3385566	3385568	0.0468
chr	3385568	3385571	0.0351
chr	3385571	3385572	0.0234
chr	3385572	3385574	0.0117
chr	3385577	3385580	0.0234
chr	3385580	3385581	0.0936
chr	3385581	3385596	0.1053
chr	3385596	3385600	0.0819
chr	3385600	3385601	0.0468
chr	3385601	3385602	0.0117
chr	3385603	3385626	0.0117
chr	3385748	3385770	0.0117
chr	3385770	3385774	0.0234
chr	3385774	3385778	0.0351
chr	3385778	3385792	0.0234
chr	3385792	3385794	0.0117
chr	3385831	3385833	0.0351
chr	3385833	3385836	0.0468
chr	3385836	3385852	0.0702
chr	3385852	3385854	0.0468
chr	3385854	3385856	0.0351
chr	3385895	3385899	0.0117
chr	3385899	3385916	0.1053
chr	3385916	3385917	0.0936
chr	3385917	3385919	0.0819
chr	3385919	3385920	0.0702
chr	3385934	3385956	0.0117
chr	3385965	3385986	0.0234
chr	3385986	3385990	0.0117
chr	3386033	3386051	0.1872
chr	3386051	3386052	0.1755
chr	3386052	3386054	0.1638
chr	3386054	3386055	0.0468
chr	3386068	3386088	0.1053
chr	3386088	3386089	0.0936
chr	3386089	3386092	0.0351
chr	3386092	3386093	0.0234
chr	3386093	3386094	0.0117
chr	3386149	3386166	0.0117
chr	3386221	3386224	0.0234
chr	3386224	3386227	0.0351
chr	3386227	3386229	0.0468
chr	3386229	3386230	0.0585
chr	3386230	3386241	0.0702
chr	3386241	3386243	0.0585
chr	3386243	3386246	0.0468
chr	3386246	3386248	0.0351
chr	3386248	3386254	0.0117
chr	3386273	3386299	0.0234
chr	3386299	3386301	0.0117
chr	3386302	3386304	0.0234
chr	3386304	3386306	0.0819
chr	3386306	3386307	0.0936
chr	3386307	3386324	0.1638
chr	3386324	3386325	0.117
chr	3386325	3386326	0.0936
chr	3386326	3386329	0.0234
chr	3386329	3386335	0.0117
chr	3386371	3386391	0.0585
chr	3386391	3386392	0.0468
chr	3386392	3386393	0.0351
chr	3386426	3386431	0.0117
chr	3386431	3386448	0.0234
chr	3386448	3386454	0.117
chr	3386454	3386469	0.1053
chr	3386469	3386470	0.0936
chr	3386470	3386471	0.0351
chr	3386471	3386474	0.0117
chr	3386518	3386542	0.0117
chr	3386578	3386595	0.0117
chr	3386647	3386665	0.0351
chr	3386665	3386668	0.0468
chr	3386668	3386684	0.0117
chr	3386783	3386784	0.0702
chr	3386784	3386785	0.2106
chr	3386785	3386786	0.234
chr	3386786	3386787	0.7722
chr	3386787	3386788	0.8307
chr	3386788	3386796	0.8424
chr	3386796	3386797	9.9333
chr	3386797	3386804	10.881
chr	3386804	3386805	10.8576
chr	3386805	3386806	10.7523
chr	3386806	3386807	10.1907
chr	3386807	3386808	10.1556
chr	3386808	3386809	10.1088
chr	3386809	3386811	10.1556
chr	3386811	3386812	9.9801
chr	3386812	3386813	9.945
chr	3386813	3386814	9.5472
chr	3386814	3386815	9.5355
chr	3386815	3386816	9.4887
chr	3386816	3386817	8.0028
chr	3386817	3386818	6.7041
chr	3386818	3386819	0.5031
chr	3386819	3386820	0.2457
chr	3386820	3386827	0.2223
chr	3386827	3386831	0.2457
chr	3386831	3386839	0.1755
chr	3386839	3386840	0.1638
chr	3386840	3386841	0.1521
chr	3386841	3386842	0.1404
chr	3386842	3386843	0.0936
chr	3386843	3386844	0.0351
chr	3386897	3386898	0.0234
chr	3386898	3386899	0.0351
chr	3386899	3386900	0.2574
chr	3386900	3386916	1.4157
chr	3386916	3386918	1.404
chr	3386918	3386919	1.3455
chr	3386919	3386920	1.1934
chr	3386920	3386921	1.0881
chr	3386921	3386922	0.2223
chr	3386922	3386923	0.0819
chr	3386923	3386924	0.0585
chr	3386924	3386925	0.0468
chr	3386963	3386980	0.0351
chr	3386980	3386983	0.0117
chr	3386983	3386986	0.0468
chr	3386986	3386990	0.0585
chr	3386990	3386997	0.234
chr	3386997	3387005	0.2691
chr	3387005	3387007	0.2457
chr	3387007	3387008	0.2223
chr	3387008	3387011	0.1755
chr	3387011	3387012	0.0936
chr	3387012	3387013	0.0702
chr	3387013	3387019	0.0351
chr	3387019	3387029	0.0468
chr	3387029	3387031	0.1989
chr	3387031	3387032	0.2925
chr	3387032	3387039	0.351
chr	3387039	3387040	0.3393
chr	3387040	3387041	0.3159
chr	3387041	3387048	0.3042
chr	3387048	3387050	0.2691
chr	3387050	3387051	0.1404
chr	3387051	3387052	0.1755
chr	3387052	3387053	0.1872
chr	3387053	3387054	0.1053
chr	3387054	3387058	0.0936
chr	3387058	3387059	0.0819
chr	3387059	3387070	0.0702
chr	3387070	3387071	0.0468
chr	3387071	3387073	0.0351
chr	3387073	3387074	0.0234
chr	3387074	3387075	0.0819
chr	3387075	3387095	0.1053
chr	3387095	3387096	0.0702
chr	3387096	3387097	0.0468
chr	3387097	3387099	0.0351
chr	3387099	3387101	0.0468
chr	3387101	3387102	0.7254
chr	3387102	3387106	0.9243
chr	3387106	3387110	0.9009
chr	3387110	3387111	0.9126
chr	3387111	3387118	1.0764
chr	3387118	3387119	1.0647
chr	3387119	3387120	0.7956
chr	3387120	3387121	0.5616
chr	3387121	3387122	0.3627
chr	3387122	3387123	0.3159
chr	3387123	3387124	0.1989
chr	3387124	3387128	0.1755
chr	3387128	3387130	0.1638
chr	3387130	3387131	0.1521
chr	3387131	3387132	0.1404
chr	3387132	3387133	0.0585
chr	3387133	3387134	0.0234
chr	3387162	3387178	0.0117
chr	3387178	3387182	0.0234
chr	3387182	3387198	0.0117
chr	3387208	3387210	0.0819
chr	3387210	3387211	6.6222
chr	3387211	3387226	8.6697
chr	3387226	3387227	8.658
chr	3387227	3387228	8.5293
chr	3387228	3387229	8.424
chr	3387229	3387231	7.5231
chr	3387231	3387232	0.1638
chr	3387232	3387233	0.1053
chr	3387233	3387234	0.0819
chr	3387234	3387235	0.0351
chr	3387235	3387236	0.0117
chr	3387247	3387251	0.0117
chr	3387251	3387252	0.0819
chr	3387252	3387253	1.053
chr	3387253	3387254	5.1012
chr	3387254	3387255	5.1246
chr	3387255	3387256	5.2884
chr	3387256	3387257	5.3001
chr	3387257	3387258	8.6229
chr	3387258	3387259	8.6346
chr	3387259	3387260	8.6229
chr	3387260	3387269	8.6346
chr	3387269	3387270	8.5878
chr	3387270	3387271	8.5293
chr	3387271	3387272	8.4942
chr	3387272	3387273	8.1666
chr	3387273	3387274	6.6105
chr	3387274	3387275	5.5575
chr	3387275	3387276	3.5217
chr	3387276	3387277	3.3345
chr	3387277	3387278	0.5616
chr	3387278	3387279	0.234
chr	3387279	3387280	0.117
chr	3387280	3387281	0.0819
chr	3387281	3387283	0.0585
chr	3387283	3387288	0.0351
chr	3387288	3387290	0.0234
chr	3387290	3387295	0.0117
chr	3387307	3387308	1.3923
chr	3387308	3387309	1.5327
chr	3387309	3387312	1.5444
chr	3387312	3387313	3.1239
chr	3387313	3387314	3.1473
chr	3387314	3387317	3.159
chr	3387317	3387318	3.1707
chr	3387318	3387319	3.1824
chr	3387319	3387327	3.1941
chr	3387327	3387328	3.1473
chr	3387328	3387329	2.9835
chr	3387329	3387330	1.8603
chr	3387330	3387331	1.6965
chr	3387331	3387332	1.6731
chr	3387332	3387333	1.6029
chr	3387333	3387334	1.4859
chr	3387334	3387335	0.0585
chr	3387335	3387336	0.0468
chr	3387336	3387340	0.0351
chr	3387340	3387343	0.0117
chr	3387356	3387373	0.0234
chr	3387373	3387377	0.0351
chr	3387377	3387378	0.0234
chr	3387378	3387390	0.0117
chr	3387390	3387393	0.0351
chr	3387393	3387394	0.0585
chr	3387394	3387395	0.0468
chr	3387395	3387396	0.0702
chr	3387396	3387397	0.1053
chr	3387397	3387398	1.2753
chr	3387398	3387399	3.51
chr	3387399	3387400	3.5802
chr	3387400	3387401	4.9842
chr	3387401	3387402	5.0193
chr	3387402	3387403	5.0427
chr	3387403	3387404	5.0661
chr	3387404	3387406	5.0778
chr	3387406	3387409	5.1012
chr	3387409	3387410	21.3993
chr	3387410	3387411	21.4227
chr	3387411	3387412	21.4344
chr	3387412	3387413	21.4227
chr	3387413	3387415	21.3759
chr	3387415	3387416	21.3642
chr	3387416	3387418	21.3525
chr	3387418	3387419	21.2823
chr	3387419	3387420	17.7021
chr	3387420	3387421	17.5617
chr	3387421	3387422	16.6842
chr	3387422	3387423	16.6725
chr	3387423	3387424	16.6023
chr	3387424	3387425	16.5087
chr	3387425	3387426	16.4034
chr	3387426	3387427	15.6663
chr	3387427	3387428	13.7358
chr	3387428	3387429	13.3614
chr	3387429	3387430	9.5706
chr	3387430	3387431	21.411
chr	3387431	3387432	72.9144
chr	3387432	3387433	71.1711
chr	3387433	3387434	69.849
chr	3387434	3387435	69.8373
chr	3387435	3387436	69.8607
chr	3387436	3387437	69.9075
chr	3387437	3387440	69.9894
chr	3387440	3387441	69.9777
chr	3387441	3387444	69.9543
chr	3387444	3387446	69.9426
chr	3387446	3387447	69.8958
chr	3387447	3387448	69.5799
chr	3387448	3387449	69.0651
chr	3387449	3387450	68.9715
chr	3387450	3387451	68.1876
chr	3387451	3387452	63.4842
chr	3387452	3387453	17.3979
chr	3387453	3387454	15.8535
chr	3387454	3387455	1.0647
chr	3387455	3387456	0.2808
chr	3387456	3387457	0.0585
chr	3387457	3387466	0.0468
chr	3387466	3387475	0.0351
chr	3387481	3387488	0.0117
chr	3387488	3387505	0.0234
chr	3387505	3387509	0.0117
chr	3387558	3387578	0.0117
chr	3387586	3387591	0.0351
chr	3387591	3387592	0.0936
chr	3387592	3387596	0.1053
chr	3387596	3387597	0.1755
chr	3387597	3387599	0.1989
chr	3387599	3387600	1.3221
chr	3387600	3387601	1.8369
chr	3387601	3387610	1.8486
chr	3387610	3387611	1.8369
chr	3387611	3387612	1.8252
chr	3387612	3387613	1.8018
chr	3387613	3387614	1.7784
chr	3387614	3387615	1.755
chr	3387615	3387617	1.7433
chr	3387617	3387618	1.7082
chr	3387618	3387619	1.6731
chr	3387619	3387620	1.6614
chr	3387620	3387621	1.4157
chr	3387621	3387622	1.0764
chr	3387622	3387623	0.9945
chr	3387623	3387624	0.4914
chr	3387624	3387625	0.4563
chr	3387625	3387626	0.1872
chr	3387626	3387637	0.1521
chr	3387637	3387643	0.1989
chr	3387643	3387644	0.117
chr	3387644	3387645	0.0936
chr	3387645	3387656	0.0585
chr	3387656	3387659	0.0468
chr	3387659	3387661	0.0234
chr	3387661	3387671	0.0351
chr	3387671	3387674	0.0234
chr	3387674	3387677	0.0351
chr	3387677	3387683	0.0117
chr	3387683	3387686	0.0351
chr	3387686	3387689	0.0468
chr	3387689	3387690	0.0702
chr	3387690	3387692	0.5733
chr	3387692	3387696	0.585
chr	3387696	3387697	0.6903
chr	3387697	3387704	0.702
chr	3387704	3387705	0.7371
chr	3387705	3387706	0.7254
chr	3387706	3387710	0.8073
chr	3387710	3387711	0.6552
chr	3387711	3387712	0.9009
chr	3387712	3387714	0.8424
chr	3387714	3387716	0.8307
chr	3387716	3387717	0.7956
chr	3387717	3387718	0.7722
chr	3387718	3387723	0.6435
chr	3387723	3387725	0.6318
chr	3387725	3387727	0.6201
chr	3387727	3387728	0.5967
chr	3387728	3387730	0.5499
chr	3387730	3387731	0.468
chr	3387731	3387732	0.2223
chr	3387732	3387733	0.234
chr	3387733	3387734	0.2457
chr	3387734	3387735	0.2574
chr	3387735	3387736	0.2457
chr	3387736	3387737	0.234
chr	3387737	3387739	0.2223
chr	3387739	3387740	0.234
chr	3387740	3387741	0.7488
chr	3387741	3387743	1.1232
chr	3387743	3387747	1.1466
chr	3387747	3387748	1.1349
chr	3387748	3387751	1.1232
chr	3387751	3387752	1.0881
chr	3387752	3387753	1.0062
chr	3387753	3387754	0.9945
chr	3387754	3387755	0.9828
chr	3387755	3387756	0.9711
chr	3387756	3387757	0.9594
chr	3387757	3387758	0.936
chr	3387758	3387759	0.9009
chr	3387759	3387760	0.8892
chr	3387760	3387761	0.7488
chr	3387761	3387762	0.7137
chr	3387762	3387763	0.2808
chr	3387763	3387764	0.117
chr	3387764	3387765	0.0936
chr	3387765	3387766	0.0702
chr	3387766	3387784	0.0585
chr	3387784	3387785	0.0468
chr	3387785	3387786	0.0351
chr	3387786	3387787	0.0234
chr	3387790	3387798	0.0234
chr	3387798	3387800	0.0351
chr	3387800	3387801	0.0468
chr	3387801	3387802	0.0819
chr	3387802	3387803	0.0936
chr	3387803	3387804	10.6821
chr	3387804	3387805	11.6181
chr	3387805	3387810	11.6649
chr	3387810	3387815	11.7468
chr	3387815	3387816	11.7585
chr	3387816	3387817	11.7702
chr	3387817	3387819	11.7351
chr	3387819	3387820	11.5596
chr	3387820	3387821	11.4426
chr	3387821	3387822	9.5355
chr	3387822	3387823	9.5004
chr	3387823	3387824	6.2946
chr	3387824	3387825	3.6387
chr	3387825	3387826	2.0475
chr	3387826	3387827	0.2457
chr	3387827	3387830	0.234
chr	3387830	3387831	0.2106
chr	3387831	3387832	0.0468
chr	3387832	3387834	0.0351
chr	3387834	3387842	0.0234
chr	3387842	3387843	0.0117
chr	3387855	3387857	0.0117
chr	3387857	3387863	0.0468
chr	3387863	3387873	0.0585
chr	3387873	3387878	0.0468
chr	3387878	3387884	0.0234
chr	3387891	3387900	0.0117
chr	3387900	3387914	0.0234
chr	3387914	3387916	0.0819
chr	3387916	3387917	0.0936
chr	3387917	3387922	0.1521
chr	3387922	3387923	0.1404
chr	3387923	3387924	0.1287
chr	3387924	3387936	0.1521
chr	3387936	3387938	0.1404
chr	3387938	3387940	0.1872
chr	3387940	3387941	0.1755
chr	3387941	3387943	0.2574
chr	3387943	3387944	0.5382
chr	3387944	3387948	0.585
chr	3387948	3387955	0.5967
chr	3387955	3387959	0.585
chr	3387959	3387960	0.5616
chr	3387960	3387961	0.5382
chr	3387961	3387962	0.5148
chr	3387962	3387963	0.4446
chr	3387963	3387964	0.4212
chr	3387964	3387965	0.2574
chr	3387965	3387968	0.117
chr	3387968	3387969	0.1053
chr	3387969	3387972	0.0936
chr	3387972	3387974	0.702
chr	3387974	3387977	1.1466
chr	3387977	3387982	1.1583
chr	3387982	3387983	1.1466
chr	3387983	3387986	1.1349
chr	3387986	3387989	1.1115
chr	3387989	3387991	1.0881
chr	3387991	3387992	1.053
chr	3387992	3387993	0.9711
chr	3387993	3387994	0.9126
chr	3387994	3387995	0.1521
chr	3387995	3387999	0.0351
chr	3387999	3388002	0.0234
chr	3388002	3388004	0.0117
chr	3388004	3388006	0.0351
chr	3388006	3388025	0.0585
chr	3388025	3388026	0.0468
chr	3388026	3388027	0.0585
chr	3388027	3388029	0.0234
chr	3388029	3388031	0.0117
chr	3388031	3388048	0.0819
chr	3388048	3388049	0.0351
chr	3388049	3388055	0.0117
chr	3388108	3388113	0.0351
chr	3388113	3388114	0.0936
chr	3388114	3388115	0.3393
chr	3388115	3388116	0.7605
chr	3388116	3388118	0.8775
chr	3388118	3388130	0.8892
chr	3388130	3388132	0.8775
chr	3388132	3388133	0.8424
chr	3388133	3388134	0.8307
chr	3388134	3388135	0.8073
chr	3388135	3388136	0.7137
chr	3388136	3388137	0.1872
chr	3388137	3388138	0.117
chr	3388138	3388139	0.1053
chr	3388139	3388140	0.0819
chr	3388140	3388141	0.0351
chr	3388141	3388142	0.0117
chr	3388143	3388147	0.0117
chr	3388147	3388148	0.1638
chr	3388148	3388155	0.1755
chr	3388155	3388157	0.1872
chr	3388157	3388163	0.2574
chr	3388163	3388166	0.234
chr	3388166	3388168	0.2223
chr	3388168	3388170	0.1989
chr	3388170	3388171	0.1872
chr	3388171	3388175	0.1404
chr	3388175	3388178	0.0936
chr	3388178	3388181	0.0702
chr	3388181	3388189	0.0468
chr	3388189	3388194	0.0117
chr	3388198	3388202	0.0117
chr	3388202	3388203	0.0702
chr	3388203	3388205	0.0819
chr	3388205	3388206	0.1638
chr	3388206	3388207	0.2925
chr	3388207	3388208	0.3042
chr	3388208	3388209	0.3393
chr	3388209	3388210	0.3627
chr	3388210	3388211	0.4446
chr	3388211	3388213	0.4563
chr	3388213	3388226	0.6318
chr	3388226	3388227	0.5967
chr	3388227	3388228	0.5382
chr	3388228	3388230	0.4797
chr	3388230	3388231	0.3627
chr	3388231	3388233	0.234
chr	3388233	3388234	0.1521
chr	3388234	3388235	0.1872
chr	3388235	3388237	0.1638
chr	3388237	3388243	0.1872
chr	3388243	3388244	0.2106
chr	3388244	3388245	0.2808
chr	3388245	3388246	0.6552
chr	3388246	3388247	0.9477
chr	3388247	3388253	1.1466
chr	3388253	3388254	1.1583
chr	3388254	3388255	1.1466
chr	3388255	3388256	1.1349
chr	3388256	3388258	1.1466
chr	3388258	3388260	1.1232
chr	3388260	3388264	1.1115
chr	3388264	3388265	1.0998
chr	3388265	3388266	1.053
chr	3388266	3388267	0.936
chr	3388267	3388269	0.1755
chr	3388269	3388273	0.1638
chr	3388273	3388274	0.1404
chr	3388274	3388276	0.1287
chr	3388276	3388277	0.0585
chr	3388277	3388278	0.0234
chr	3388278	3388283	0.0819
chr	3388283	3388286	0.0702
chr	3388286	3388290	0.0819
chr	3388290	3388300	0.1053
chr	3388300	3388301	0.1638
chr	3388301	3388302	0.5382
chr	3388302	3388304	0.5499
chr	3388304	3388305	0.5967
chr	3388305	3388306	0.6084
chr	3388306	3388307	0.6318
chr	3388307	3388308	0.6552
chr	3388308	3388310	0.6786
chr	3388310	3388311	0.6669
chr	3388311	3388315	0.6552
chr	3388315	3388316	0.7254
chr	3388316	3388317	0.7371
chr	3388317	3388320	0.7488
chr	3388320	3388321	0.7371
chr	3388321	3388322	0.6318
chr	3388322	3388323	1.5795
chr	3388323	3388325	1.4976
chr	3388325	3388326	1.4625
chr	3388326	3388327	1.5093
chr	3388327	3388328	1.6731
chr	3388328	3388329	1.6848
chr	3388329	3388339	1.6731
chr	3388339	3388340	1.6614
chr	3388340	3388341	1.638
chr	3388341	3388342	1.6263
chr	3388342	3388343	1.0296
chr	3388343	3388344	0.8658
chr	3388344	3388345	0.7956
chr	3388345	3388346	0.7371
chr	3388346	3388347	0.4446
chr	3388347	3388348	0.2925
chr	3388348	3388349	0.0936
chr	3388349	3388350	0.0351
chr	3388350	3388352	0.0117
chr	3388357	3388363	0.0117
chr	3388363	3388364	0.0351
chr	3388364	3388369	0.0468
chr	3388369	3388374	0.1872
chr	3388374	3388387	0.1755
chr	3388387	3388388	0.1638
chr	3388388	3388389	0.1872
chr	3388389	3388390	0.1638
chr	3388390	3388391	0.0936
chr	3388391	3388392	0.0468
chr	3388392	3388393	0.0351
chr	3388393	3388396	0.0234
chr	3388396	3388414	0.0351
chr	3388414	3388417	0.0117
chr	3388435	3388437	0.0117
chr	3388437	3388439	0.1287
chr	3388439	3388441	0.1404
chr	3388441	3388442	1.9656
chr	3388442	3388443	21.06
chr	3388443	3388444	21.0951
chr	3388444	3388445	21.2589
chr	3388445	3388446	21.2706
chr	3388446	3388447	21.2589
chr	3388447	3388449	21.294
chr	3388449	3388454	21.3057
chr	3388454	3388458	21.294
chr	3388458	3388459	21.2238
chr	3388459	3388460	21.1068
chr	3388460	3388461	20.8494
chr	3388461	3388462	20.1474
chr	3388462	3388463	18.135
chr	3388463	3388464	7.9092
chr	3388464	3388465	0.8658
chr	3388465	3388466	0.8424
chr	3388466	3388467	0.5616
chr	3388467	3388468	0.1404
chr	3388468	3388469	0.1638
chr	3388469	3388470	0.1404
chr	3388470	3388471	0.1053
chr	3388471	3388475	0.0936
chr	3388475	3388476	0.0819
chr	3388476	3388477	0.0585
chr	3388477	3388481	0.0468
chr	3388481	3388489	0.0585
chr	3388489	3388490	0.0468
chr	3388490	3388500	0.0117
chr	3388500	3388501	0.0234
chr	3388501	3388502	0.6201
chr	3388502	3388503	0.7254
chr	3388503	3388507	0.8541
chr	3388507	3388518	0.8658
chr	3388518	3388520	0.8424
chr	3388520	3388522	0.7956
chr	3388522	3388523	0.5967
chr	3388523	3388524	0.5031
chr	3388524	3388525	0.3159
chr	3388525	3388526	0.2106
chr	3388526	3388527	0.0936
chr	3388527	3388528	0.0819
chr	3388528	3388531	0.0585
chr	3388531	3388536	0.0351
chr	3388536	3388538	0.0234
chr	3388538	3388544	0.2691
chr	3388544	3388550	0.2574
chr	3388550	3388558	0.3627
chr	3388558	3388559	0.351
chr	3388559	3388564	0.1287
chr	3388564	3388565	0.117
chr	3388565	3388569	0.1053
chr	3388569	3388570	0.0819
chr	3388570	3388572	0.5733
chr	3388572	3388591	0.5616
chr	3388596	3388601	0.0117
chr	3388601	3388606	0.0234
chr	3388606	3388607	0.0468
chr	3388607	3388608	0.0936
chr	3388608	3388609	0.3159
chr	3388609	3388610	0.3276
chr	3388610	3388613	0.3627
chr	3388613	3388625	0.351
chr	3388625	3388627	0.3393
chr	3388627	3388628	0.3042
chr	3388628	3388629	0.2457
chr	3388629	3388630	0.2106
chr	3388630	3388631	0.1404
chr	3388631	3388632	0.1287
chr	3388632	3388634	0.117
chr	3388634	3388636	0.0702
chr	3388636	3388637	0.0819
chr	3388637	3388638	0.0702
chr	3388638	3388641	0.0936
chr	3388641	3388642	0.2223
chr	3388642	3388645	0.3159
chr	3388645	3388649	0.351
chr	3388649	3388657	0.3627
chr	3388657	3388659	0.3393
chr	3388659	3388660	0.2808
chr	3388660	3388661	0.2691
chr	3388661	3388662	0.1287
chr	3388662	3388664	0.0819
chr	3388664	3388665	0.0585
chr	3388665	3388668	0.0351
chr	3388668	3388669	0.0234
chr	3388669	3388682	0.0117
chr	3388682	3388683	0.0234
chr	3388683	3388688	0.0585
chr	3388688	3388689	0.1053
chr	3388689	3388695	0.234
chr	3388695	3388696	0.2457
chr	3388696	3388702	0.234
chr	3388702	3388707	0.2106
chr	3388707	3388709	0.1872
chr	3388709	3388710	0.1521
chr	3388710	3388713	0.0468
chr	3388713	3388716	0.0234
chr	3388716	3388721	0.0351
chr	3388721	3388727	0.0234
chr	3388727	3388736	0.0117
chr	3388771	3388772	0.0351
chr	3388772	3388773	0.1053
chr	3388773	3388774	0.117
chr	3388774	3388780	1.3689
chr	3388780	3388781	1.3806
chr	3388781	3388786	1.3923
chr	3388786	3388790	1.4157
chr	3388790	3388791	1.3806
chr	3388791	3388793	1.3455
chr	3388793	3388794	1.2753
chr	3388794	3388795	1.0881
chr	3388795	3388796	0.5616
chr	3388796	3388797	0.3861
chr	3388797	3388798	0.3042
chr	3388798	3388799	0.1404
chr	3388799	3388800	0.1287
chr	3388800	3388801	0.117
chr	3388801	3388802	0.1053
chr	3388802	3388805	0.0819
chr	3388805	3388810	0.0585
chr	3388810	3388814	0.0468
chr	3388814	3388816	0.0351
chr	3388816	3388818	0.0117
chr	3388841	3388842	0.0117
chr	3388842	3388844	0.117
chr	3388844	3388855	0.1872
chr	3388855	3388857	1.8837
chr	3388857	3388861	2.0358
chr	3388861	3388862	2.0241
chr	3388862	3388863	2.0943
chr	3388863	3388864	2.106
chr	3388864	3388865	2.0241
chr	3388865	3388866	2.0124
chr	3388866	3388867	1.9773
chr	3388867	3388873	1.9656
chr	3388873	3388874	1.9305
chr	3388874	3388875	1.9071
chr	3388875	3388876	1.8369
chr	3388876	3388877	1.7433
chr	3388877	3388878	0.1638
chr	3388878	3388882	0.1053
chr	3388882	3388883	0.0819
chr	3388883	3388884	0.0468
chr	3388884	3388885	0.0234
chr	3388916	3388917	0.117
chr	3388917	3388918	0.1287
chr	3388918	3388919	0.4212
chr	3388919	3388921	0.468
chr	3388921	3388935	0.4914
chr	3388935	3388938	0.4797
chr	3388938	3388940	0.468
chr	3388940	3388941	0.1053
chr	3388941	3388942	0.0936
chr	3388942	3388952	0.0117
chr	3388960	3388961	0.0351
chr	3388961	3388962	0.0585
chr	3388962	3388963	0.1053
chr	3388963	3388969	0.2223
chr	3388969	3388970	0.234
chr	3388970	3388976	0.4797
chr	3388976	3388977	0.585
chr	3388977	3388980	0.5733
chr	3388980	3388981	0.5616
chr	3388981	3388982	0.5499
chr	3388982	3388983	0.5382
chr	3388983	3388984	0.4914
chr	3388984	3388989	0.3744
chr	3388989	3388990	0.3627
chr	3388990	3388992	0.4095
chr	3388992	3388993	0.3978
chr	3388993	3388995	0.3744
chr	3388995	3388996	0.3276
chr	3388996	3388997	0.3159
chr	3388997	3388998	0.234
chr	3388998	3389000	0.1872
chr	3389000	3389007	0.1755
chr	3389007	3389008	0.234
chr	3389008	3389009	1.1466
chr	3389009	3389013	1.1349
chr	3389013	3389014	1.1232
chr	3389014	3389024	1.0764
chr	3389024	3389025	1.0647
chr	3389025	3389026	1.053
chr	3389026	3389027	1.0296
chr	3389027	3389028	1.0179
chr	3389028	3389029	0.9711
chr	3389029	3389030	0.0702
chr	3389030	3389031	0.0234
chr	3389031	3389034	0.0117
chr	3389040	3389043	0.0117
chr	3389043	3389065	0.0234
chr	3389090	3389091	0.0117
chr	3389091	3389092	0.0351
chr	3389092	3389097	0.2574
chr	3389097	3389100	0.2691
chr	3389100	3389110	0.2808
chr	3389110	3389111	0.2691
chr	3389111	3389112	0.2457
chr	3389112	3389114	0.1989
chr	3389114	3389115	0.1755
chr	3389115	3389117	0.1521
chr	3389117	3389119	0.234
chr	3389119	3389120	0.2223
chr	3389120	3389124	0.234
chr	3389124	3389127	0.2691
chr	3389127	3389132	0.2574
chr	3389132	3389133	0.234
chr	3389133	3389134	0.1989
chr	3389134	3389135	0.1755
chr	3389135	3389136	0.1872
chr	3389136	3389138	0.1638
chr	3389138	3389142	0.1287
chr	3389142	3389143	0.117
chr	3389143	3389145	0.1053
chr	3389145	3389157	0.0468
chr	3389157	3389163	0.0585
chr	3389163	3389164	0.0468
chr	3389164	3389171	0.0351
chr	3389171	3389174	0.0234
chr	3389174	3389175	0.0117
chr	3389175	3389177	0.0585
chr	3389177	3389178	0.3978
chr	3389178	3389182	0.4095
chr	3389182	3389190	0.4563
chr	3389190	3389191	0.468
chr	3389191	3389192	0.4563
chr	3389192	3389193	0.468
chr	3389193	3389194	0.4563
chr	3389194	3389196	0.4212
chr	3389196	3389197	0.4095
chr	3389197	3389198	0.3042
chr	3389198	3389199	0.2691
chr	3389199	3389201	0.1053
chr	3389201	3389202	0.0936
chr	3389202	3389204	0.0819
chr	3389204	3389209	0.0234
chr	3389209	3389211	0.0351
chr	3389211	3389216	0.0468
chr	3389216	3389232	0.0585
chr	3389232	3389236	0.0234
chr	3389236	3389244	0.0117
chr	3389244	3389245	0.0351
chr	3389245	3389247	0.1872
chr	3389247	3389262	0.1989
chr	3389262	3389263	0.1872
chr	3389263	3389265	0.1638
chr	3389265	3389266	0.1521
chr	3389266	3389267	0.1404
chr	3389267	3389269	0.0819
chr	3389269	3389284	0.117
chr	3389284	3389286	0.0819
chr	3389286	3389288	0.0702
chr	3389288	3389289	0.0585
chr	3389289	3389290	0.0234
chr	3389290	3389291	0.0117
chr	3389295	3389299	0.0234
chr	3389299	3389300	0.0585
chr	3389300	3389306	0.0702
chr	3389306	3389307	0.1053
chr	3389307	3389315	0.1287
chr	3389315	3389316	0.117
chr	3389316	3389319	0.1053
chr	3389319	3389320	0.1638
chr	3389320	3389321	0.1404
chr	3389321	3389328	0.1287
chr	3389328	3389330	0.0936
chr	3389330	3389331	0.0819
chr	3389331	3389338	0.0702
chr	3389338	3389339	0.0468
chr	3389339	3389340	0.0351
chr	3389340	3389343	0.0117
chr	3389345	3389346	0.0117
chr	3389346	3389365	0.1638
chr	3389365	3389366	0.1521
chr	3389366	3389367	0.0702
chr	3389367	3389368	0.1404
chr	3389368	3389369	0.1287
chr	3389369	3389373	0.117
chr	3389373	3389379	0.1638
chr	3389379	3389383	0.2106
chr	3389383	3389389	0.234
chr	3389389	3389390	0.1521
chr	3389390	3389391	0.1287
chr	3389391	3389392	0.117
chr	3389392	3389396	0.0936
chr	3389396	3389398	0.0819
chr	3389398	3389400	0.0585
chr	3389400	3389403	0.0351
chr	3389403	3389404	0.0117
chr	3389426	3389439	0.0351
chr	3389439	3389444	0.0585
chr	3389444	3389448	0.0936
chr	3389448	3389462	0.0585
chr	3389462	3389463	0.0468
chr	3389463	3389464	0.0234
chr	3389464	3389479	0.0117
chr	3389493	3389494	0.1989
chr	3389494	3389495	0.2223
chr	3389495	3389511	0.2574
chr	3389511	3389514	0.234
chr	3389514	3389515	0.2223
chr	3389515	3389517	0.0819
chr	3389517	3389518	0.0702
chr	3389518	3389519	0.0234
chr	3389519	3389528	0.0117
chr	3389528	3389538	0.0234
chr	3389538	3389550	0.0117
chr	3389570	3389573	0.1638
chr	3389573	3389589	0.1755
chr	3389589	3389590	0.1638
chr	3389590	3389592	0.1521
chr	3389592	3389593	0.0585
chr	3389593	3389606	0.0468
chr	3389606	3389614	0.0702
chr	3389614	3389615	0.0585
chr	3389615	3389616	0.0468
chr	3389616	3389623	0.0351
chr	3389623	3389625	0.3042
chr	3389625	3389628	0.3159
chr	3389628	3389644	0.2925
chr	3389644	3389645	0.2457
chr	3389645	3389646	0.0351
chr	3389701	3389702	0.0351
chr	3389702	3389706	0.0936
chr	3389706	3389712	0.117
chr	3389712	3389720	0.1287
chr	3389720	3389722	0.0936
chr	3389722	3389726	0.0351
chr	3389726	3389729	0.0234
chr	3389729	3389730	0.0468
chr	3389730	3389732	0.0585
chr	3389732	3389734	0.0702
chr	3389734	3389735	0.1053
chr	3389735	3389741	0.0936
chr	3389741	3389746	0.1053
chr	3389746	3389748	0.117
chr	3389748	3389751	0.1287
chr	3389751	3389754	0.1638
chr	3389754	3389755	0.117
chr	3389755	3389761	0.1053
chr	3389761	3389766	0.0936
chr	3389766	3389767	0.1053
chr	3389767	3389768	0.6552
chr	3389768	3389769	0.6669
chr	3389769	3389772	0.6552
chr	3389772	3389773	0.6201
chr	3389773	3389774	0.6669
chr	3389774	3389780	0.6318
chr	3389780	3389781	0.6435
chr	3389781	3389787	0.6552
chr	3389787	3389788	0.6435
chr	3389788	3389789	0.6201
chr	3389789	3389790	0.3393
chr	3389790	3389791	0.1521
chr	3389791	3389794	0.1404
chr	3389794	3389795	0.1053
chr	3389795	3389798	0.0351
chr	3389798	3389799	0.0234
chr	3389800	3389805	0.0234
chr	3389805	3389806	0.0585
chr	3389806	3389819	0.0468
chr	3389819	3389821	0.0351
chr	3389821	3389824	0.0234
chr	3389824	3389825	0.0702
chr	3389825	3389827	0.0819
chr	3389827	3389828	0.1053
chr	3389828	3389829	0.1872
chr	3389829	3389830	2.3166
chr	3389830	3389831	2.34
chr	3389831	3389833	3.1122
chr	3389833	3389837	3.1239
chr	3389837	3389838	3.1356
chr	3389838	3389841	3.1824
chr	3389841	3389842	3.2058
chr	3389842	3389843	3.8844
chr	3389843	3389844	5.4522
chr	3389844	3389846	5.5107
chr	3389846	3389847	5.4756
chr	3389847	3389848	5.4054
chr	3389848	3389849	5.2533
chr	3389849	3389850	5.148
chr	3389850	3389851	3.0303
chr	3389851	3389852	2.8782
chr	3389852	3389853	2.5389
chr	3389853	3389854	2.457
chr	3389854	3389859	2.4336
chr	3389859	3389860	2.3868
chr	3389860	3389861	2.3751
chr	3389861	3389862	2.3634
chr	3389862	3389863	1.8954
chr	3389863	3389864	1.6965
chr	3389864	3389865	0.351
chr	3389865	3389866	0.0819
chr	3389866	3389867	0.0585
chr	3389867	3389868	0.0468
chr	3389868	3389869	0.0234
chr	3389869	3389870	0.0117
chr	3389906	3389925	0.0117
chr	3389928	3389930	0.0117
chr	3389930	3389940	0.0234
chr	3389940	3389948	0.0351
chr	3389948	3389950	0.0234
chr	3389950	3389951	0.0117
chr	3389951	3389952	0.0234
chr	3389952	3389959	0.0351
chr	3389959	3389974	0.0234
chr	3389999	3390000	0.0351
chr	3390000	3390001	0.0702
chr	3390001	3390003	7.0785
chr	3390003	3390005	7.1019
chr	3390005	3390006	7.1136
chr	3390006	3390007	7.137
chr	3390007	3390015	7.1487
chr	3390015	3390018	7.137
chr	3390018	3390019	7.0785
chr	3390019	3390020	7.0551
chr	3390020	3390021	7.0434
chr	3390021	3390022	6.9849
chr	3390022	3390023	0.6903
chr	3390023	3390024	0.4797
chr	3390024	3390025	0.3393
chr	3390025	3390027	0.0468
chr	3390027	3390028	0.0351
chr	3390028	3390030	0.0117
chr	3390036	3390054	0.0117
chr	3390054	3390059	0.0234
chr	3390059	3390066	0.0117
chr	3390066	3390069	0.0234
chr	3390069	3390073	0.0468
chr	3390073	3390076	0.0585
chr	3390076	3390084	0.0468
chr	3390084	3390085	0.1989
chr	3390085	3390087	0.2457
chr	3390087	3390088	0.2808
chr	3390088	3390089	0.5733
chr	3390089	3390090	1.0998
chr	3390090	3390091	1.0764
chr	3390091	3390094	1.0647
chr	3390094	3390102	1.053
chr	3390102	3390105	1.0413
chr	3390105	3390106	0.8307
chr	3390106	3390107	0.819
chr	3390107	3390108	0.7722
chr	3390108	3390109	0.6084
chr	3390109	3390110	0.5148
chr	3390110	3390111	0.2808
chr	3390111	3390112	0.2691
chr	3390112	3390113	0.4563
chr	3390113	3390115	0.7956
chr	3390115	3390123	0.7839
chr	3390123	3390124	0.8073
chr	3390124	3390127	0.9009
chr	3390127	3390128	0.8892
chr	3390128	3390130	0.8541
chr	3390130	3390132	0.7956
chr	3390132	3390133	0.6903
chr	3390133	3390134	0.468
chr	3390134	3390135	0.2223
chr	3390135	3390136	0.1638
chr	3390136	3390138	0.1521
chr	3390138	3390141	0.1404
chr	3390141	3390143	0.0702
chr	3390143	3390144	0.0585
chr	3390144	3390145	0.0117
chr	3390272	3390291	0.4914
chr	3390291	3390292	0.3978
chr	3390292	3390293	0.3861
chr	3390293	3390295	0.1053
chr	3390295	3390296	0.0702
chr	3390296	3390297	0.0234
chr	3390297	3390298	0.0117
chr	3390363	3390382	0.5382
chr	3390382	3390384	0.5265
chr	3390384	3390385	0.1287
chr	3390385	3390387	0.117
chr	3390387	3390388	0.1053
chr	3390388	3390389	0.0702
chr	3390389	3390390	0.0585
chr	3390390	3390396	0.0702
chr	3390396	3390404	0.0468
chr	3390404	3390405	0.0351
chr	3390405	3390407	0.0234
chr	3390407	3390412	0.0117
chr	3390451	3390459	0.0117
chr	3390459	3390468	0.0351
chr	3390468	3390481	0.0234
chr	3390494	3390495	0.0117
chr	3390495	3390496	0.0468
chr	3390496	3390500	0.0819
chr	3390500	3390515	0.0936
chr	3390515	3390516	0.0819
chr	3390516	3390518	0.0468
chr	3390518	3390519	0.0351
chr	3390519	3390523	0.0117
chr	3390523	3390524	0.1638
chr	3390524	3390530	0.1755
chr	3390530	3390544	0.2457
chr	3390544	3390545	0.234
chr	3390545	3390546	0.0936
chr	3390546	3390550	0.0702
chr	3390550	3390551	0.0585
chr	3390551	3390552	0.0468
chr	3390568	3390580	0.0234
chr	3390580	3390581	0.6318
chr	3390581	3390589	0.6435
chr	3390589	3390597	0.6201
chr	3390597	3390600	0.6084
chr	3390600	3390601	0.4329
chr	3390601	3390602	0.1053
chr	3390602	3390603	0.0819
chr	3390603	3390605	0.0117
chr	3390608	3390630	0.0117
chr	3390642	3390653	0.0585
chr	3390653	3390654	0.0702
chr	3390654	3390655	0.234
chr	3390655	3390663	0.351
chr	3390663	3390664	0.3393
chr	3390664	3390665	0.3276
chr	3390665	3390666	0.3159
chr	3390666	3390671	0.2925
chr	3390671	3390672	0.2808
chr	3390672	3390673	0.2691
chr	3390673	3390674	0.2574
chr	3390674	3390675	0.2457
chr	3390675	3390676	0.1755
chr	3390676	3390677	0.1638
chr	3390677	3390678	0.0819
chr	3390678	3390679	0.0468
chr	3390679	3390680	0.0351
chr	3390680	3390681	0.0468
chr	3390681	3390700	0.0234
chr	3390700	3390701	0.0117
chr	3390701	3390722	0.0234
chr	3390722	3390727	0.0117
chr	3390742	3390763	0.0234
chr	3390763	3390764	0.0117
chr	3390797	3390819	0.0117
chr	3390855	3390856	0.0117
chr	3390856	3390872	0.0234
chr	3390872	3390873	0.0351
chr	3390873	3390875	0.0234
chr	3390875	3390876	0.0351
chr	3390876	3390894	0.0234
chr	3390894	3390897	0.0117
chr	3390897	3390918	0.0468
chr	3390978	3390979	0.0117
chr	3390979	3390986	0.1404
chr	3390986	3390990	0.1521
chr	3390990	3390991	0.1638
chr	3390991	3390992	0.1755
chr	3390992	3391000	0.3744
chr	3391000	3391001	0.2574
chr	3391001	3391008	0.234
chr	3391008	3391012	0.2223
chr	3391012	3391014	0.2106
chr	3391014	3391016	0.1755
chr	3391016	3391019	0.0117
chr	3391032	3391035	0.0117
chr	3391035	3391039	0.0234
chr	3391039	3391042	0.1755
chr	3391042	3391050	0.1872
chr	3391050	3391052	0.1989
chr	3391052	3391057	0.2808
chr	3391057	3391058	0.2691
chr	3391058	3391059	0.2457
chr	3391059	3391060	0.2106
chr	3391060	3391061	0.1287
chr	3391061	3391062	0.117
chr	3391062	3391070	0.1053
chr	3391070	3391072	0.0936
chr	3391072	3391073	0.0819
chr	3391073	3391074	0.0234
chr	3391074	3391075	0.0468
chr	3391075	3391093	0.0585
chr	3391093	3391094	0.0702
chr	3391094	3391095	0.0585
chr	3391095	3391096	0.0468
chr	3391096	3391115	0.0117
chr	3391258	3391280	0.0234
chr	3391280	3391290	0.0117
chr	3391290	3391291	0.0351
chr	3391291	3391292	0.0936
chr	3391292	3391296	0.1287
chr	3391296	3391297	0.1638
chr	3391297	3391302	0.2223
chr	3391302	3391309	0.2106
chr	3391309	3391312	0.1989
chr	3391312	3391313	0.1755
chr	3391313	3391316	0.117
chr	3391316	3391317	0.1053
chr	3391317	3391319	0.0585
chr	3391319	3391321	0.0351
chr	3391321	3391335	0.0234
chr	3391335	3391337	0.0351
chr	3391337	3391338	0.0234
chr	3391338	3391351	0.0117
chr	3391351	3391356	0.0351
chr	3391356	3391367	0.0234
chr	3391367	3391369	0.0468
chr	3391369	3391370	0.1287
chr	3391370	3391374	0.1404
chr	3391374	3391377	0.1521
chr	3391377	3391389	0.1287
chr	3391389	3391391	0.0936
chr	3391391	3391393	0.0819
chr	3391393	3391394	0.0702
chr	3391394	3391396	0.0234
chr	3391396	3391399	0.0117
chr	3391405	3391411	0.0702
chr	3391411	3391412	0.4797
chr	3391412	3391413	0.4914
chr	3391413	3391427	0.5031
chr	3391427	3391428	0.4914
chr	3391428	3391431	0.4797
chr	3391431	3391432	0.3744
chr	3391432	3391433	0.2691
chr	3391433	3391434	0.234
chr	3391434	3391435	0.1287
chr	3391435	3391436	0.1053
chr	3391436	3391437	0.0351
chr	3391437	3391439	0.0117
chr	3391454	3391455	0.0117
chr	3391455	3391475	0.0234
chr	3391475	3391477	0.0117
chr	3391479	3391499	0.0117
chr	3391527	3391546	0.0117
chr	3391553	3391571	0.0117
chr	3391571	3391574	0.0351
chr	3391574	3391575	0.234
chr	3391575	3391577	0.4095
chr	3391577	3391580	0.3978
chr	3391580	3391581	0.5733
chr	3391581	3391582	2.5155
chr	3391582	3391593	2.7261
chr	3391593	3391594	2.7729
chr	3391594	3391595	2.7495
chr	3391595	3391596	2.7378
chr	3391596	3391598	2.7027
chr	3391598	3391599	2.6676
chr	3391599	3391600	2.6442
chr	3391600	3391601	2.5974
chr	3391601	3391602	2.0592
chr	3391602	3391603	0.7605
chr	3391603	3391604	0.3978
chr	3391604	3391605	0.1053
chr	3391605	3391606	0.0936
chr	3391606	3391610	0.0819
chr	3391610	3391613	0.0936
chr	3391613	3391614	0.0819
chr	3391614	3391615	0.0585
chr	3391615	3391616	0.0819
chr	3391616	3391617	0.1989
chr	3391617	3391618	0.2457
chr	3391618	3391623	0.2574
chr	3391623	3391624	0.5616
chr	3391624	3391625	4.0131
chr	3391625	3391630	4.4343
chr	3391630	3391631	4.4226
chr	3391631	3391633	4.4343
chr	3391633	3391635	4.4928
chr	3391635	3391636	4.4811
chr	3391636	3391637	4.5513
chr	3391637	3391638	4.5396
chr	3391638	3391641	4.446
chr	3391641	3391642	4.3758
chr	3391642	3391643	4.2939
chr	3391643	3391644	3.6387
chr	3391644	3391645	3.4281
chr	3391645	3391646	0.3159
chr	3391646	3391647	0.2223
chr	3391647	3391652	0.2106
chr	3391652	3391654	0.1989
chr	3391654	3391655	0.1404
chr	3391655	3391656	0.1287
chr	3391656	3391657	0.1053
chr	3391657	3391658	0.0819
chr	3391658	3391660	0.0234
chr	3391660	3391679	0.0117
chr	3391682	3391699	0.0234
chr	3391699	3391702	0.0468
chr	3391702	3391703	0.0585
chr	3391703	3391704	0.0468
chr	3391704	3391706	0.1053
chr	3391706	3391721	0.0936
chr	3391721	3391725	0.0702
chr	3391725	3391726	0.0351
chr	3391742	3391743	1.2987
chr	3391743	3391744	1.3572
chr	3391744	3391758	1.4859
chr	3391758	3391762	1.4391
chr	3391762	3391763	1.2753
chr	3391763	3391764	0.6669
chr	3391764	3391765	0.351
chr	3391765	3391766	0.3393
chr	3391766	3391767	0.3276
chr	3391767	3391768	0.3042
chr	3391768	3391769	0.2808
chr	3391769	3391771	0.1989
chr	3391771	3391772	0.1755
chr	3391772	3391776	0.1638
chr	3391776	3391778	0.1989
chr	3391778	3391783	0.234
chr	3391783	3391788	0.2457
chr	3391788	3391789	0.2223
chr	3391789	3391790	0.2106
chr	3391790	3391791	0.1287
chr	3391791	3391797	0.117
chr	3391797	3391798	0.0585
chr	3391798	3391799	0.0468
chr	3391799	3391821	0.0117
chr	3391834	3391837	0.0117
chr	3391837	3391840	0.0234
chr	3391840	3391844	0.0351
chr	3391844	3391845	0.0468
chr	3391845	3391853	0.0819
chr	3391853	3391855	0.0702
chr	3391855	3391860	0.0585
chr	3391860	3391867	0.0468
chr	3391894	3391917	0.0117
chr	3391920	3391921	0.0234
chr	3391921	3391940	0.0351
chr	3391962	3391963	0.0702
chr	3391963	3391964	0.1989
chr	3391964	3391969	0.2574
chr	3391969	3391981	0.2691
chr	3391981	3391983	0.2457
chr	3391983	3391984	0.2223
chr	3391984	3391985	0.1638
chr	3391985	3391986	0.0936
chr	3391986	3391988	0.0234
chr	3391988	3391992	0.0117
chr	3392020	3392042	0.0351
chr	3392092	3392114	0.0117
chr	3392209	3392226	0.0117
chr	3392226	3392231	0.0468
chr	3392231	3392246	0.0351
chr	3392248	3392250	0.0117
chr	3392250	3392256	0.0234
chr	3392256	3392258	0.0585
chr	3392258	3392271	0.0702
chr	3392271	3392273	0.0585
chr	3392273	3392275	0.0468
chr	3392275	3392279	0.0351
chr	3392279	3392283	0.0117
chr	3392289	3392298	0.0117
chr	3392298	3392299	0.0234
chr	3392299	3392301	0.3744
chr	3392301	3392303	0.6669
chr	3392303	3392310	0.6903
chr	3392310	3392316	0.6786
chr	3392316	3392319	0.6903
chr	3392319	3392320	0.6669
chr	3392320	3392321	0.6084
chr	3392321	3392322	0.4914
chr	3392322	3392323	0.3861
chr	3392323	3392324	0.2457
chr	3392324	3392325	0.1989
chr	3392325	3392326	0.1287
chr	3392326	3392337	0.0234
chr	3392337	3392338	0.0117
chr	3392428	3392448	0.0117
chr	3392460	3392463	0.0117
chr	3392463	3392477	0.0468
chr	3392477	3392478	0.0702
chr	3392478	3392479	1.4625
chr	3392479	3392480	1.5327
chr	3392480	3392483	1.6731
chr	3392483	3392486	1.6614
chr	3392486	3392492	1.638
chr	3392492	3392494	1.6497
chr	3392494	3392495	1.6614
chr	3392495	3392496	1.6146
chr	3392496	3392497	1.6029
chr	3392497	3392498	1.6146
chr	3392498	3392499	1.521
chr	3392499	3392500	0.7956
chr	3392500	3392501	0.5265
chr	3392501	3392502	0.117
chr	3392502	3392514	0.0936
chr	3392514	3392517	0.0819
chr	3392517	3392520	0.0585
chr	3392520	3392521	0.0468
chr	3392521	3392528	0.0117
chr	3392528	3392530	0.0351
chr	3392530	3392538	0.0468
chr	3392538	3392539	0.0702
chr	3392539	3392543	0.0585
chr	3392543	3392544	0.0936
chr	3392544	3392551	0.2574
chr	3392551	3392552	0.234
chr	3392552	3392554	0.2223
chr	3392554	3392558	0.2691
chr	3392558	3392559	0.2574
chr	3392559	3392560	0.2457
chr	3392560	3392561	0.234
chr	3392561	3392562	0.2223
chr	3392562	3392564	0.117
chr	3392564	3392565	0.1053
chr	3392565	3392566	0.0936
chr	3392566	3392567	0.0819
chr	3392567	3392568	0.0702
chr	3392568	3392569	0.0585
chr	3392569	3392573	0.0468
chr	3392573	3392575	0.0585
chr	3392575	3392577	0.0351
chr	3392577	3392578	0.0468
chr	3392578	3392579	0.3744
chr	3392579	3392580	0.3978
chr	3392580	3392583	0.4212
chr	3392583	3392584	0.5148
chr	3392584	3392585	0.5733
chr	3392585	3392586	1.6146
chr	3392586	3392593	1.6263
chr	3392593	3392597	1.6146
chr	3392597	3392598	1.5561
chr	3392598	3392599	1.4274
chr	3392599	3392601	1.3455
chr	3392601	3392602	1.3338
chr	3392602	3392603	1.2636
chr	3392603	3392604	1.0647
chr	3392604	3392605	0.9594
chr	3392605	3392606	0.9126
chr	3392606	3392607	0.6552
chr	3392607	3392608	0.0468
chr	3392608	3392626	0.0351
chr	3392626	3392628	0.0468
chr	3392628	3392630	0.0234
chr	3392630	3392631	0.0351
chr	3392631	3392636	0.0468
chr	3392636	3392642	0.0702
chr	3392642	3392648	0.0819
chr	3392648	3392653	0.0585
chr	3392653	3392654	0.0819
chr	3392654	3392655	0.1521
chr	3392655	3392656	0.1638
chr	3392656	3392657	0.2691
chr	3392657	3392658	0.2574
chr	3392658	3392662	0.2457
chr	3392662	3392663	0.2574
chr	3392663	3392665	0.2457
chr	3392665	3392666	0.2691
chr	3392666	3392667	0.2925
chr	3392667	3392668	6.4116
chr	3392668	3392669	12.6009
chr	3392669	3392670	12.6126
chr	3392670	3392671	12.6243
chr	3392671	3392672	12.636
chr	3392672	3392673	12.6711
chr	3392673	3392674	12.6594
chr	3392674	3392676	12.7413
chr	3392676	3392678	12.6477
chr	3392678	3392679	12.8934
chr	3392679	3392680	12.9402
chr	3392680	3392681	12.9987
chr	3392681	3392684	13.8645
chr	3392684	3392685	13.8294
chr	3392685	3392686	13.7592
chr	3392686	3392687	13.7358
chr	3392687	3392688	13.5837
chr	3392688	3392689	8.7867
chr	3392689	3392690	3.2877
chr	3392690	3392691	2.6559
chr	3392691	3392692	2.1879
chr	3392692	3392693	1.7082
chr	3392693	3392694	1.6731
chr	3392694	3392695	1.6263
chr	3392695	3392696	1.6146
chr	3392696	3392697	1.5561
chr	3392697	3392698	1.4859
chr	3392698	3392699	1.4625
chr	3392699	3392700	1.2402
chr	3392700	3392701	1.2168
chr	3392701	3392702	0.2223
chr	3392702	3392703	0.1755
chr	3392703	3392704	0.0585
chr	3392704	3392706	0.0468
chr	3392706	3392722	0.0234
chr	3392722	3392724	0.0117
chr	3392735	3392736	0.0117
chr	3392736	3392747	0.0585
chr	3392747	3392748	0.234
chr	3392748	3392752	0.2691
chr	3392752	3392754	0.3159
chr	3392754	3392757	0.3276
chr	3392757	3392759	0.2808
chr	3392759	3392765	0.2691
chr	3392765	3392766	0.3042
chr	3392766	3392767	2.6442
chr	3392767	3392769	2.6325
chr	3392769	3392770	2.4921
chr	3392770	3392772	2.7729
chr	3392772	3392773	2.7612
chr	3392773	3392774	2.7378
chr	3392774	3392775	2.6676
chr	3392775	3392778	2.691
chr	3392778	3392783	2.7027
chr	3392783	3392785	2.6325
chr	3392785	3392786	2.574
chr	3392786	3392787	2.8899
chr	3392787	3392788	2.6676
chr	3392788	3392789	2.5155
chr	3392789	3392790	2.4453
chr	3392790	3392791	2.4219
chr	3392791	3392792	2.3751
chr	3392792	3392796	2.1177
chr	3392796	3392803	2.106
chr	3392803	3392804	2.0826
chr	3392804	3392806	2.0709
chr	3392806	3392807	1.9071
chr	3392807	3392808	1.755
chr	3392808	3392809	0.6786
chr	3392809	3392813	0.0936
chr	3392813	3392818	0.0468
chr	3392818	3392823	0.0351
chr	3392823	3392828	0.0468
chr	3392828	3392829	0.3159
chr	3392829	3392844	0.3276
chr	3392844	3392846	0.3042
chr	3392846	3392847	0.2925
chr	3392847	3392849	0.2808
chr	3392849	3392850	0.0819
chr	3392850	3392851	0.0351
chr	3392871	3392872	0.0468
chr	3392872	3392873	2.0475
chr	3392873	3392874	2.2932
chr	3392874	3392888	2.3049
chr	3392888	3392889	2.2932
chr	3392889	3392890	2.2815
chr	3392890	3392891	2.2581
chr	3392891	3392892	2.2464
chr	3392892	3392893	2.1177
chr	3392893	3392894	1.7316
chr	3392894	3392895	0.117
chr	3392895	3392896	0.0702
chr	3392896	3392897	0.0468
chr	3392897	3392898	0.0234
chr	3392899	3392919	0.0117
chr	3392923	3392940	0.0585
chr	3392940	3392943	0.0468
chr	3392943	3392944	0.0702
chr	3392944	3392945	0.0468
chr	3392945	3392947	0.117
chr	3392947	3392949	0.1053
chr	3392949	3392965	0.0936
chr	3392965	3392966	0.0468
chr	3392966	3392967	0.0351
chr	3392977	3392980	0.0234
chr	3392980	3392981	0.3159
chr	3392981	3392994	0.3276
chr	3392994	3392997	0.3159
chr	3392997	3392998	0.2925
chr	3392998	3392999	0.2691
chr	3392999	3393000	0.2574
chr	3393000	3393001	0.2457
chr	3393001	3393002	0.234
chr	3393002	3393003	0.117
chr	3393003	3393004	0.0936
chr	3393004	3393005	0.0819
chr	3393005	3393008	0.0702
chr	3393008	3393010	0.0234
chr	3393014	3393015	0.0585
chr	3393015	3393025	0.0936
chr	3393025	3393034	0.1053
chr	3393034	3393035	0.0936
chr	3393035	3393036	0.0351
chr	3393036	3393037	0.0468
chr	3393037	3393038	6.318
chr	3393038	3393039	8.0964
chr	3393039	3393047	8.1198
chr	3393047	3393053	8.1081
chr	3393053	3393054	8.0847
chr	3393054	3393056	8.0145
chr	3393056	3393057	7.8975
chr	3393057	3393058	7.7688
chr	3393058	3393059	0.9126
chr	3393059	3393061	0.0936
chr	3393061	3393062	0.0351
chr	3393062	3393067	0.0117
chr	3393067	3393072	0.0234
chr	3393072	3393081	0.0351
chr	3393081	3393085	0.2808
chr	3393085	3393089	0.2691
chr	3393089	3393091	0.2574
chr	3393091	3393102	0.2457
chr	3393103	3393104	0.0117
chr	3393104	3393107	0.0351
chr	3393107	3393109	0.0585
chr	3393109	3393112	0.0819
chr	3393112	3393124	0.0936
chr	3393124	3393126	0.0819
chr	3393126	3393131	0.0351
chr	3393131	3393133	0.0117
chr	3393137	3393154	0.0117
chr	3393156	3393175	0.0468
chr	3393175	3393178	0.2457
chr	3393178	3393180	0.1989
chr	3393180	3393196	0.2106
chr	3393196	3393197	0.1755
chr	3393197	3393200	0.1638
chr	3393200	3393201	0.1404
chr	3393201	3393202	0.117
chr	3393202	3393203	0.0351
chr	3393203	3393214	0.0234
chr	3393214	3393224	0.0351
chr	3393224	3393234	0.0234
chr	3393234	3393235	0.0585
chr	3393235	3393249	0.0468
chr	3393249	3393254	0.0351
chr	3393254	3393255	0.0468
chr	3393255	3393256	0.0234
chr	3393256	3393274	0.0117
chr	3393291	3393293	0.0234
chr	3393293	3393294	0.4329
chr	3393294	3393312	0.5733
chr	3393312	3393313	0.5499
chr	3393313	3393314	0.4914
chr	3393314	3393315	0.4329
chr	3393315	3393316	0.0351
chr	3393331	3393332	0.0117
chr	3393332	3393347	0.0234
chr	3393347	3393348	0.0351
chr	3393348	3393350	0.0468
chr	3393350	3393364	0.0351
chr	3393364	3393367	0.0234
chr	3393367	3393369	0.0117
chr	3393384	3393386	0.0117
chr	3393386	3393388	0.0234
chr	3393388	3393389	0.117
chr	3393389	3393391	0.3744
chr	3393391	3393405	0.4446
chr	3393405	3393406	0.4212
chr	3393406	3393410	0.4095
chr	3393410	3393411	0.1521
chr	3393411	3393412	0.0936
chr	3393412	3393413	0.0819
chr	3393413	3393414	0.0468
chr	3393432	3393454	0.0234
chr	3393454	3393463	0.0117
chr	3393463	3393467	0.0234
chr	3393467	3393468	0.0585
chr	3393468	3393472	0.0702
chr	3393472	3393475	0.1053
chr	3393475	3393484	0.117
chr	3393484	3393489	0.1053
chr	3393489	3393491	0.0936
chr	3393491	3393492	0.1287
chr	3393492	3393493	0.1404
chr	3393493	3393494	0.1287
chr	3393494	3393495	0.2223
chr	3393495	3393496	0.3042
chr	3393496	3393501	0.5148
chr	3393501	3393502	0.6201
chr	3393502	3393504	0.6084
chr	3393504	3393509	0.6435
chr	3393509	3393513	0.6318
chr	3393513	3393514	0.6084
chr	3393514	3393515	0.5499
chr	3393515	3393516	0.4797
chr	3393516	3393517	0.1521
chr	3393517	3393518	0.1287
chr	3393518	3393521	0.117
chr	3393521	3393523	0.0936
chr	3393523	3393525	0.0819
chr	3393525	3393526	0.0468
chr	3393545	3393566	0.0117
chr	3393577	3393590	0.0117
chr	3393590	3393594	0.1989
chr	3393594	3393595	0.2223
chr	3393595	3393611	0.234
chr	3393611	3393612	0.0819
chr	3393612	3393613	0.0702
chr	3393613	3393614	0.0585
chr	3393614	3393618	0.0468
chr	3393618	3393619	0.0702
chr	3393619	3393621	0.0585
chr	3393621	3393627	0.0702
chr	3393627	3393634	0.0936
chr	3393634	3393639	0.0585
chr	3393639	3393641	0.0468
chr	3393641	3393649	0.0351
chr	3393649	3393651	0.0234
chr	3393689	3393709	0.0117
chr	3393709	3393711	0.0234
chr	3393711	3393728	0.0117
chr	3393728	3393739	0.0234
chr	3393739	3393747	0.0351
chr	3393747	3393751	0.0234
chr	3393751	3393763	0.0117
chr	3393891	3393918	0.0117
chr	3393928	3393935	0.0117
chr	3393935	3393949	0.0468
chr	3393949	3393956	0.0351
chr	3393956	3393957	0.0234
chr	3394120	3394122	0.0468
chr	3394122	3394139	0.0702
chr	3394139	3394140	0.0585
chr	3394140	3394141	0.0468
chr	3394141	3394142	0.0351
chr	3394142	3394143	0.0234
chr	3394215	3394216	0.4563
chr	3394216	3394233	0.5265
chr	3394233	3394234	0.5031
chr	3394234	3394235	0.4797
chr	3394235	3394236	0.1521
chr	3394236	3394237	0.0936
chr	3394259	3394261	0.1521
chr	3394261	3394268	0.1638
chr	3394268	3394269	0.1755
chr	3394269	3394276	0.2925
chr	3394276	3394277	0.2808
chr	3394277	3394279	0.2691
chr	3394279	3394280	0.2574
chr	3394280	3394281	0.2457
chr	3394281	3394283	0.1287
chr	3394283	3394286	0.1521
chr	3394286	3394290	0.1404
chr	3394290	3394291	0.0585
chr	3394291	3394299	0.0351
chr	3394299	3394303	0.0234
chr	3394320	3394325	0.0117
chr	3394325	3394326	0.2691
chr	3394326	3394327	0.3159
chr	3394327	3394338	0.351
chr	3394338	3394343	0.3627
chr	3394343	3394344	0.3393
chr	3394344	3394345	0.3276
chr	3394345	3394346	0.3159
chr	3394346	3394347	0.234
chr	3394347	3394348	0.0819
chr	3394348	3394349	0.0702
chr	3394349	3394351	0.0351
chr	3394351	3394356	0.0234
chr	3394356	3394357	0.0351
chr	3394357	3394360	0.0234
chr	3394360	3394361	0.0351
chr	3394361	3394378	0.0234
chr	3394378	3394379	0.0117
chr	3394422	3394429	0.0117
chr	3394429	3394430	1.287
chr	3394430	3394431	1.4859
chr	3394431	3394443	1.521
chr	3394443	3394448	1.5093
chr	3394448	3394449	1.4976
chr	3394449	3394450	1.4742
chr	3394450	3394451	1.3689
chr	3394451	3394452	0.4797
chr	3394452	3394454	0.0819
chr	3394454	3394458	0.0234
chr	3394458	3394459	0.0351
chr	3394459	3394461	0.0234
chr	3394461	3394463	0.0351
chr	3394463	3394465	0.4797
chr	3394465	3394466	0.4914
chr	3394466	3394471	0.5031
chr	3394471	3394474	0.5616
chr	3394474	3394480	0.5733
chr	3394480	3394481	0.5265
chr	3394481	3394482	0.468
chr	3394482	3394483	0.4563
chr	3394483	3394484	0.4329
chr	3394484	3394485	0.3861
chr	3394485	3394486	0.1638
chr	3394486	3394487	0.117
chr	3394487	3394488	0.1053
chr	3394488	3394489	0.0819
chr	3394489	3394490	0.0702
chr	3394490	3394492	0.0819
chr	3394492	3394493	0.0585
chr	3394493	3394495	0.0468
chr	3394495	3394511	0.0351
chr	3394511	3394513	0.0234
chr	3394576	3394579	0.0117
chr	3394579	3394580	0.0234
chr	3394580	3394581	0.0351
chr	3394581	3394587	0.0468
chr	3394587	3394589	0.234
chr	3394589	3394590	0.2457
chr	3394590	3394597	0.2574
chr	3394597	3394602	0.2457
chr	3394602	3394603	0.2223
chr	3394603	3394605	0.1989
chr	3394605	3394606	0.1872
chr	3394606	3394607	0.1755
chr	3394607	3394608	0.1287
chr	3394608	3394609	0.1053
chr	3394609	3394611	0.0234
chr	3394611	3394614	0.0117
chr	3394614	3394615	0.4329
chr	3394615	3394619	0.4446
chr	3394619	3394626	0.4563
chr	3394626	3394631	0.4797
chr	3394631	3394634	0.468
chr	3394634	3394635	0.4563
chr	3394635	3394636	0.3627
chr	3394636	3394638	0.117
chr	3394638	3394648	0.0351
chr	3394648	3394650	0.0117
chr	3394650	3394654	0.0234
chr	3394654	3394660	0.0351
chr	3394660	3394661	0.0819
chr	3394661	3394664	0.1053
chr	3394664	3394670	0.0936
chr	3394670	3394676	0.0819
chr	3394676	3394680	0.0702
chr	3394680	3394682	0.0585
chr	3394682	3394684	0.0117
chr	3394706	3394707	0.0117
chr	3394707	3394708	0.0468
chr	3394708	3394711	0.0819
chr	3394711	3394712	0.0936
chr	3394712	3394714	0.9945
chr	3394714	3394728	1.0179
chr	3394728	3394729	1.0062
chr	3394729	3394730	0.9945
chr	3394730	3394731	0.9594
chr	3394731	3394732	0.9126
chr	3394732	3394733	0.8073
chr	3394733	3394734	0.1053
chr	3394734	3394735	0.0585
chr	3394738	3394740	0.1404
chr	3394740	3394754	0.1521
chr	3394754	3394757	0.1404
chr	3394757	3394759	0.1287
chr	3394759	3394760	0.0351
chr	3394760	3394761	0.0234
chr	3394761	3394762	0.0117
chr	3394786	3394791	0.0117
chr	3394791	3394806	0.1638
chr	3394806	3394807	0.7488
chr	3394807	3394808	0.7371
chr	3394808	3394810	0.7254
chr	3394810	3394811	0.6201
chr	3394811	3394812	0.6084
chr	3394812	3394827	0.7371
chr	3394827	3394828	0.7254
chr	3394828	3394829	0.1521
chr	3394829	3394831	0.1404
chr	3394831	3394833	0.1287
chr	3394833	3394834	0.1053
chr	3394834	3394835	0.0468
chr	3394870	3394875	0.0117
chr	3394875	3394888	0.0234
chr	3394888	3394902	0.0117
chr	3394906	3394909	0.117
chr	3394909	3394916	0.1287
chr	3394916	3394922	0.1521
chr	3394922	3394925	0.1638
chr	3394925	3394927	0.1521
chr	3394927	3394928	0.0819
chr	3394928	3394937	0.0351
chr	3394937	3394938	0.0234
chr	3394938	3394942	0.0351
chr	3394942	3394954	0.0234
chr	3394954	3394959	0.0468
chr	3394959	3394962	0.0351
chr	3394962	3394967	0.0234
chr	3394967	3394968	0.0351
chr	3394968	3394973	0.0936
chr	3394973	3394978	0.0702
chr	3394978	3394987	0.0819
chr	3394987	3394989	0.0702
chr	3394989	3394990	0.0117
chr	3394990	3395000	0.0819
chr	3395000	3395011	0.0702
chr	3395011	3395012	0.0585
chr	3395017	3395018	0.4095
chr	3395018	3395019	1.0764
chr	3395019	3395020	2.7846
chr	3395020	3395021	2.7963
chr	3395021	3395024	2.8314
chr	3395024	3395025	2.8548
chr	3395025	3395035	2.8665
chr	3395035	3395036	2.8431
chr	3395036	3395037	2.7963
chr	3395037	3395038	2.4336
chr	3395038	3395039	1.6614
chr	3395039	3395040	1.3455
chr	3395040	3395041	1.3221
chr	3395041	3395042	1.2285
chr	3395042	3395043	1.17
chr	3395043	3395044	0.9711
chr	3395044	3395045	0.7254
chr	3395045	3395046	0.3042
chr	3395046	3395047	0.0585
chr	3395067	3395081	0.3861
chr	3395081	3395087	0.4095
chr	3395087	3395088	0.3744
chr	3395088	3395089	0.3042
chr	3395089	3395099	0.0351
chr	3395099	3395101	0.0234
chr	3395101	3395106	0.0351
chr	3395106	3395119	0.0234
chr	3395119	3395123	0.0351
chr	3395123	3395124	0.0234
chr	3395124	3395128	0.6903
chr	3395128	3395140	0.702
chr	3395140	3395144	0.6669
chr	3395144	3395145	0.5265
chr	3395145	3395146	0.4212
chr	3395146	3395147	0.1287
chr	3395147	3395149	0.0234
chr	3395149	3395152	0.0351
chr	3395152	3395156	0.0117
chr	3395156	3395157	0.0351
chr	3395157	3395158	0.4212
chr	3395158	3395159	0.5616
chr	3395159	3395161	0.6435
chr	3395161	3395163	0.8541
chr	3395163	3395166	1.2519
chr	3395166	3395171	1.2636
chr	3395171	3395173	1.2753
chr	3395173	3395174	1.3221
chr	3395174	3395175	1.3338
chr	3395175	3395176	1.2051
chr	3395176	3395178	1.1934
chr	3395178	3395179	1.1115
chr	3395179	3395180	0.7605
chr	3395180	3395181	0.6552
chr	3395181	3395182	0.6669
chr	3395182	3395183	0.6552
chr	3395183	3395184	0.5499
chr	3395184	3395185	0.4446
chr	3395185	3395186	0.3159
chr	3395186	3395187	0.1638
chr	3395187	3395190	0.0936
chr	3395190	3395191	0.0819
chr	3395191	3395194	0.0702
chr	3395194	3395195	0.0468
chr	3395195	3395197	0.0234
chr	3395197	3395198	1.0647
chr	3395198	3395199	1.0764
chr	3395199	3395213	1.1115
chr	3395213	3395214	1.1232
chr	3395214	3395215	1.1115
chr	3395215	3395216	1.0881
chr	3395216	3395217	1.0764
chr	3395217	3395218	1.0296
chr	3395218	3395219	1.0179
chr	3395219	3395220	0.2574
chr	3395220	3395222	0.0702
chr	3395222	3395223	0.0468
chr	3395223	3395224	0.0351
chr	3395224	3395254	0.0117
chr	3395254	3395255	0.8892
chr	3395255	3395272	0.9009
chr	3395272	3395273	0.9126
chr	3395273	3395274	0.8658
chr	3395274	3395275	0.9009
chr	3395275	3395276	0.6084
chr	3395276	3395277	0.4914
chr	3395277	3395278	0.2925
chr	3395278	3395279	0.2574
chr	3395279	3395280	0.2457
chr	3395280	3395289	0.234
chr	3395289	3395292	0.2457
chr	3395292	3395294	0.2223
chr	3395294	3395295	0.2106
chr	3395295	3395296	0.1755
chr	3395296	3395297	0.1287
chr	3395297	3395298	0.1521
chr	3395298	3395299	0.117
chr	3395299	3395308	0.1053
chr	3395308	3395309	0.117
chr	3395309	3395312	0.3393
chr	3395312	3395314	0.3861
chr	3395314	3395319	0.3627
chr	3395319	3395320	0.3276
chr	3395320	3395328	0.2808
chr	3395328	3395329	0.234
chr	3395329	3395330	0.2223
chr	3395330	3395331	0.1872
chr	3395331	3395332	0.0585
chr	3395332	3395333	0.0351
chr	3395333	3395338	0.0234
chr	3395361	3395383	0.0234
chr	3395399	3395404	0.0117
chr	3395404	3395405	0.0234
chr	3395405	3395420	0.0351
chr	3395420	3395426	0.0234
chr	3395429	3395430	0.0117
chr	3395430	3395431	0.0234
chr	3395431	3395450	0.0351
chr	3395450	3395452	0.7488
chr	3395452	3395453	0.8073
chr	3395453	3395455	0.819
chr	3395455	3395459	0.8541
chr	3395459	3395470	0.8658
chr	3395470	3395471	0.8541
chr	3395471	3395472	0.8424
chr	3395472	3395473	0.3978
chr	3395473	3395474	0.1053
chr	3395474	3395475	0.0702
chr	3395475	3395476	0.0351
chr	3395476	3395478	0.0234
chr	3395478	3395482	0.0117
chr	3395487	3395490	0.0117
chr	3395490	3395494	0.0351
chr	3395494	3395495	0.0468
chr	3395495	3395511	0.0585
chr	3395511	3395512	0.0468
chr	3395512	3395520	0.0234
chr	3395520	3395521	0.0117
chr	3395532	3395535	0.0117
chr	3395535	3395537	0.0234
chr	3395537	3395538	0.1053
chr	3395538	3395552	0.1287
chr	3395552	3395555	0.117
chr	3395555	3395556	0.1053
chr	3395556	3395557	0.0936
chr	3395557	3395558	0.0819
chr	3395558	3395559	0.0468
chr	3395559	3395560	0.0351
chr	3395560	3395562	0.0117
chr	3395565	3395585	0.0234
chr	3395585	3395587	0.0117
chr	3395624	3395625	0.0234
chr	3395625	3395644	0.0351
chr	3395644	3395645	0.0702
chr	3395645	3395646	0.0819
chr	3395646	3395647	0.0585
chr	3395647	3395664	0.0468
chr	3395664	3395666	0.0351
chr	3395666	3395667	0.0117
chr	3395667	3395669	0.0351
chr	3395669	3395687	0.0234
chr	3395687	3395696	0.0117
chr	3395697	3395706	0.0117
chr	3395706	3395708	0.0468
chr	3395708	3395713	0.0702
chr	3395713	3395727	0.0819
chr	3395727	3395729	0.0585
chr	3395729	3395730	0.0468
chr	3395730	3395734	0.0234
chr	3395734	3395735	0.0117
chr	3395757	3395777	0.0234
chr	3395777	3395798	0.0117
chr	3395804	3395820	0.0117
chr	3395820	3395826	0.0234
chr	3395826	3395843	0.0117
chr	3395856	3395858	0.0234
chr	3395858	3395863	0.0351
chr	3395863	3395868	0.0585
chr	3395868	3395869	0.4563
chr	3395869	3395870	0.468
chr	3395870	3395871	0.6318
chr	3395871	3395873	0.6669
chr	3395873	3395874	1.8603
chr	3395874	3395875	2.2464
chr	3395875	3395876	3.4047
chr	3395876	3395877	3.5568
chr	3395877	3395878	3.6972
chr	3395878	3395879	3.7089
chr	3395879	3395880	3.7206
chr	3395880	3395881	3.7323
chr	3395881	3395886	12.7647
chr	3395886	3395887	12.7881
chr	3395887	3395888	12.7764
chr	3395888	3395889	16.497
chr	3395889	3395890	16.4736
chr	3395890	3395892	16.38
chr	3395892	3395893	15.9939
chr	3395893	3395894	15.8652
chr	3395894	3395895	15.444
chr	3395895	3395896	14.1921
chr	3395896	3395897	14.1336
chr	3395897	3395898	13.8294
chr	3395898	3395899	13.7358
chr	3395899	3395900	13.6188
chr	3395900	3395901	14.3793
chr	3395901	3395902	14.3208
chr	3395902	3395903	13.3614
chr	3395903	3395904	13.2093
chr	3395904	3395905	12.3084
chr	3395905	3395906	9.2781
chr	3395906	3395907	8.0379
chr	3395907	3395908	6.3063
chr	3395908	3395909	5.8149
chr	3395909	3395910	3.7791
chr	3395910	3395911	3.4866
chr	3395911	3395912	3.0069
chr	3395912	3395913	2.6442
chr	3395913	3395914	2.2113
chr	3395914	3395915	2.1762
chr	3395915	3395916	1.6614
chr	3395916	3395917	1.5678
chr	3395917	3395918	1.5561
chr	3395918	3395919	1.5327
chr	3395919	3395920	1.4157
chr	3395920	3395921	1.3689
chr	3395921	3395922	1.3923
chr	3395922	3395923	1.4625
chr	3395923	3395924	3.9312
chr	3395924	3395925	8.3772
chr	3395925	3395926	8.3889
chr	3395926	3395927	8.5059
chr	3395927	3395928	8.4942
chr	3395928	3395929	8.7165
chr	3395929	3395931	9.0909
chr	3395931	3395933	9.1845
chr	3395933	3395935	9.4887
chr	3395935	3395936	9.6057
chr	3395936	3395938	9.6174
chr	3395938	3395939	9.5706
chr	3395939	3395940	9.5121
chr	3395940	3395941	9.4068
chr	3395941	3395942	9.3951
chr	3395942	3395943	8.6346
chr	3395943	3395944	8.4825
chr	3395944	3395945	7.4529
chr	3395945	3395946	4.6683
chr	3395946	3395947	4.212
chr	3395947	3395948	3.9429
chr	3395948	3395949	2.808
chr	3395949	3395950	1.9188
chr	3395950	3395951	1.1817
chr	3395951	3395952	1.053
chr	3395952	3395953	1.0179
chr	3395953	3395954	0.8775
chr	3395954	3395955	0.7956
chr	3395955	3395956	0.6786
chr	3395956	3395957	0.6552
chr	3395957	3395958	0.6318
chr	3395958	3395960	0.5967
chr	3395960	3395962	0.585
chr	3395962	3395963	0.5733
chr	3395963	3395964	0.8073
chr	3395964	3395965	0.7956
chr	3395965	3395966	0.7839
chr	3395966	3395967	0.7488
chr	3395967	3395968	0.6318
chr	3395968	3395969	38.1537
chr	3395969	3395970	40.7394
chr	3395970	3395972	40.7862
chr	3395972	3395973	40.7394
chr	3395973	3395976	40.6809
chr	3395976	3395978	40.6692
chr	3395978	3395979	40.6575
chr	3395979	3395980	40.6458
chr	3395980	3395981	40.7043
chr	3395981	3395982	40.7628
chr	3395982	3395984	42.705
chr	3395984	3395985	42.6933
chr	3395985	3395986	42.2721
chr	3395986	3395987	42.2253
chr	3395987	3395988	42.3072
chr	3395988	3395989	41.1723
chr	3395989	3395990	38.5164
chr	3395990	3395991	13.9815
chr	3395991	3395992	13.9113
chr	3395992	3395993	13.5837
chr	3395993	3395994	13.455
chr	3395994	3395995	13.4199
chr	3395995	3395996	13.3848
chr	3395996	3395997	13.3731
chr	3395997	3395998	13.3614
chr	3395998	3395999	13.3497
chr	3395999	3396000	13.3146
chr	3396000	3396001	13.3029
chr	3396001	3396002	13.2678
chr	3396002	3396003	13.1391
chr	3396003	3396004	13.1157
chr	3396004	3396005	11.8521
chr	3396005	3396006	11.6415
chr	3396006	3396007	10.5534
chr	3396007	3396008	10.3545
chr	3396008	3396009	10.2375
chr	3396009	3396010	10.1322
chr	3396010	3396011	9.1962
chr	3396011	3396012	8.8452
chr	3396012	3396013	0.7488
chr	3396013	3396014	0.3042
chr	3396014	3396015	0.1404
chr	3396015	3396016	0.117
chr	3396016	3396017	0.0936
chr	3396023	3396025	0.0117
chr	3396025	3396030	0.0351
chr	3396030	3396032	0.0819
chr	3396032	3396034	0.0936
chr	3396034	3396035	2.1411
chr	3396035	3396036	2.6091
chr	3396036	3396048	2.8665
chr	3396048	3396050	2.8548
chr	3396050	3396051	2.8314
chr	3396051	3396052	2.4219
chr	3396052	3396053	2.3166
chr	3396053	3396054	1.8837
chr	3396054	3396055	1.7901
chr	3396055	3396056	1.1466
chr	3396056	3396057	0.4563
chr	3396057	3396058	0.3159
chr	3396058	3396059	0.2925
chr	3396059	3396060	0.2808
chr	3396060	3396062	0.2574
chr	3396062	3396065	0.2457
chr	3396065	3396068	0.3276
chr	3396068	3396069	0.3393
chr	3396069	3396073	0.3276
chr	3396073	3396078	0.3978
chr	3396078	3396079	0.4563
chr	3396079	3396080	0.2691
chr	3396080	3396082	0.3042
chr	3396082	3396085	0.2925
chr	3396085	3396086	0.2691
chr	3396086	3396089	0.234
chr	3396089	3396090	0.2223
chr	3396090	3396091	0.234
chr	3396091	3396094	0.2223
chr	3396094	3396095	0.1755
chr	3396095	3396097	0.1287
chr	3396097	3396099	0.117
chr	3396099	3396100	0.0702
chr	3396100	3396101	0.0468
chr	3396101	3396102	0.0351
chr	3396102	3396108	0.0585
chr	3396108	3396112	0.0468
chr	3396112	3396119	0.0351
chr	3396119	3396121	0.1053
chr	3396121	3396123	0.585
chr	3396123	3396124	0.6786
chr	3396124	3396125	0.7371
chr	3396125	3396126	0.7839
chr	3396126	3396135	2.574
chr	3396135	3396139	2.6325
chr	3396139	3396140	2.6208
chr	3396140	3396141	2.5974
chr	3396141	3396142	2.5857
chr	3396142	3396143	2.5623
chr	3396143	3396144	2.4336
chr	3396144	3396145	2.1996
chr	3396145	3396146	1.8018
chr	3396146	3396147	1.7316
chr	3396147	3396148	1.2051
chr	3396148	3396150	0.3978
chr	3396150	3396154	0.0936
chr	3396154	3396155	0.1053
chr	3396155	3396158	0.0819
chr	3396158	3396160	0.0702
chr	3396160	3396161	0.0585
chr	3396161	3396162	0.0468
chr	3396162	3396177	0.0351
chr	3396177	3396179	0.0234
chr	3396179	3396182	0.0351
chr	3396182	3396184	0.0234
chr	3396184	3396185	0.0936
chr	3396185	3396186	0.8658
chr	3396186	3396188	1.521
chr	3396188	3396189	1.5327
chr	3396189	3396195	1.8018
chr	3396195	3396199	1.8252
chr	3396199	3396200	1.8486
chr	3396200	3396202	1.872
chr	3396202	3396203	1.8369
chr	3396203	3396204	1.7784
chr	3396204	3396205	1.755
chr	3396205	3396206	1.4157
chr	3396206	3396207	0.9477
chr	3396207	3396208	0.3393
chr	3396208	3396209	0.1404
chr	3396209	3396210	0.117
chr	3396210	3396212	0.1053
chr	3396212	3396214	0.117
chr	3396214	3396215	0.1053
chr	3396215	3396216	0.1287
chr	3396216	3396219	0.117
chr	3396219	3396220	0.1053
chr	3396220	3396222	0.0702
chr	3396222	3396227	0.0468
chr	3396227	3396228	0.0702
chr	3396228	3396231	0.4095
chr	3396231	3396232	0.4212
chr	3396232	3396237	0.4095
chr	3396237	3396240	0.3861
chr	3396240	3396244	0.3744
chr	3396244	3396245	0.3627
chr	3396245	3396247	0.3042
chr	3396247	3396248	0.2691
chr	3396248	3396249	0.2106
chr	3396249	3396250	0.1404
chr	3396250	3396251	0.0936
chr	3396251	3396252	1.3689
chr	3396252	3396253	1.3455
chr	3396253	3396254	1.3338
chr	3396254	3396263	1.3221
chr	3396263	3396269	1.3338
chr	3396269	3396270	1.3689
chr	3396270	3396271	1.3455
chr	3396271	3396272	0.9711
chr	3396272	3396273	0.7488
chr	3396273	3396274	0.1053
chr	3396274	3396285	0.0936
chr	3396285	3396287	0.0819
chr	3396287	3396290	0.1053
chr	3396290	3396291	0.0936
chr	3396291	3396293	0.0351
chr	3396293	3396298	0.0234
chr	3396298	3396307	0.0936
chr	3396307	3396317	0.0819
chr	3396317	3396323	0.0117
chr	3396361	3396362	1.1934
chr	3396362	3396378	1.2051
chr	3396378	3396379	1.1934
chr	3396379	3396380	1.1817
chr	3396380	3396381	1.1583
chr	3396381	3396382	1.1115
chr	3396382	3396383	0.0819
chr	3396388	3396409	0.0234
chr	3396457	3396479	0.0234
chr	3396492	3396508	0.0234
chr	3396508	3396510	0.0351
chr	3396510	3396522	0.0117
chr	3396522	3396523	0.1989
chr	3396523	3396524	0.2691
chr	3396524	3396525	0.3159
chr	3396525	3396531	0.3042
chr	3396531	3396539	0.3159
chr	3396539	3396541	0.3042
chr	3396541	3396542	0.2925
chr	3396542	3396543	0.2574
chr	3396543	3396544	0.1521
chr	3396544	3396545	0.0351
chr	3396545	3396546	0.0234
chr	3396546	3396551	0.0351
chr	3396551	3396566	1.1466
chr	3396566	3396567	1.1349
chr	3396567	3396568	1.1466
chr	3396568	3396570	1.1349
chr	3396570	3396571	1.0413
chr	3396571	3396572	1.0296
chr	3396572	3396573	0.5148
chr	3396573	3396574	0.1287
chr	3396574	3396575	0.1404
chr	3396575	3396576	0.1287
chr	3396576	3396577	0.1053
chr	3396577	3396578	0.0819
chr	3396578	3396580	0.0702
chr	3396580	3396586	0.351
chr	3396586	3396588	0.3276
chr	3396588	3396589	0.3159
chr	3396589	3396596	0.3276
chr	3396596	3396597	0.351
chr	3396597	3396599	0.4212
chr	3396599	3396600	0.3978
chr	3396600	3396601	0.3627
chr	3396601	3396602	0.3276
chr	3396602	3396603	0.2457
chr	3396603	3396604	0.2223
chr	3396604	3396612	0.1989
chr	3396612	3396616	0.1872
chr	3396616	3396617	0.1755
chr	3396617	3396618	0.1521
chr	3396618	3396619	0.0585
chr	3396619	3396622	0.0351
chr	3396622	3396623	0.0702
chr	3396623	3396624	0.1404
chr	3396624	3396626	0.1638
chr	3396626	3396628	0.1755
chr	3396628	3396629	0.2106
chr	3396629	3396640	0.1989
chr	3396640	3396643	0.2691
chr	3396643	3396644	0.2574
chr	3396644	3396645	0.234
chr	3396645	3396646	0.1989
chr	3396646	3396648	0.1872
chr	3396648	3396649	0.1755
chr	3396649	3396653	0.1638
chr	3396653	3396654	0.1521
chr	3396654	3396655	0.1404
chr	3396655	3396657	0.1287
chr	3396657	3396659	0.117
chr	3396659	3396660	0.0936
chr	3396660	3396661	0.0819
chr	3396661	3396662	0.0936
chr	3396662	3396664	0.0702
chr	3396664	3396665	0.0819
chr	3396665	3396666	0.0585
chr	3396666	3396667	0.0468
chr	3396667	3396668	0.0819
chr	3396668	3396669	0.0702
chr	3396669	3396670	0.0936
chr	3396670	3396671	0.1053
chr	3396671	3396672	0.117
chr	3396672	3396673	0.1287
chr	3396673	3396674	4.5279
chr	3396674	3396675	4.8087
chr	3396675	3396676	4.8204
chr	3396676	3396680	4.8438
chr	3396680	3396681	4.9608
chr	3396681	3396683	4.9491
chr	3396683	3396690	4.9374
chr	3396690	3396692	4.914
chr	3396692	3396693	4.9023
chr	3396693	3396694	4.5513
chr	3396694	3396695	4.4226
chr	3396695	3396696	2.5155
chr	3396696	3396697	2.4336
chr	3396697	3396698	2.3634
chr	3396698	3396699	1.9539
chr	3396699	3396700	1.8954
chr	3396700	3396701	1.7667
chr	3396701	3396703	1.6497
chr	3396703	3396706	1.6146
chr	3396706	3396709	1.5795
chr	3396709	3396710	1.5678
chr	3396710	3396711	1.5795
chr	3396711	3396713	1.5561
chr	3396713	3396714	1.5444
chr	3396714	3396715	1.2987
chr	3396715	3396716	0.6435
chr	3396716	3396717	0.1638
chr	3396717	3396718	0.0819
chr	3396718	3396719	0.0468
chr	3396719	3396722	0.0351
chr	3396722	3396723	0.0234
chr	3396739	3396747	0.1404
chr	3396747	3396753	0.1521
chr	3396753	3396754	0.1638
chr	3396754	3396758	0.1755
chr	3396758	3396759	0.1521
chr	3396759	3396760	0.1287
chr	3396760	3396761	0.0819
chr	3396761	3396766	0.0351
chr	3396766	3396767	0.0585
chr	3396767	3396768	0.0702
chr	3396768	3396773	0.0585
chr	3396773	3396777	0.0351
chr	3396777	3396784	0.0585
chr	3396784	3396786	0.0702
chr	3396786	3396787	0.0585
chr	3396787	3396790	0.0702
chr	3396790	3396793	0.0468
chr	3396793	3396797	0.0351
chr	3396797	3396804	0.0234
chr	3396804	3396806	0.0117
chr	3396806	3396808	0.0468
chr	3396808	3396809	1.3689
chr	3396809	3396816	1.5327
chr	3396816	3396826	1.5444
chr	3396826	3396827	1.4976
chr	3396827	3396828	1.4859
chr	3396828	3396829	1.4742
chr	3396829	3396830	1.1466
chr	3396830	3396831	0.6786
chr	3396831	3396832	0.1989
chr	3396832	3396840	0.0117
chr	3396862	3396863	0.0117
chr	3396863	3396864	0.9243
chr	3396864	3396866	0.9711
chr	3396866	3396867	0.9828
chr	3396867	3396868	1.0062
chr	3396868	3396869	1.0881
chr	3396869	3396877	1.0998
chr	3396877	3396881	1.1115
chr	3396881	3396883	1.0998
chr	3396883	3396884	1.0647
chr	3396884	3396885	0.9126
chr	3396885	3396887	0.2691
chr	3396887	3396888	0.2574
chr	3396888	3396889	0.1404
chr	3396889	3396890	0.1287
chr	3396890	3396895	0.1053
chr	3396895	3396896	0.117
chr	3396896	3396897	0.1404
chr	3396897	3396898	0.2691
chr	3396898	3396902	6.7041
chr	3396902	3396903	6.6924
chr	3396903	3396906	6.7041
chr	3396906	3396908	6.6924
chr	3396908	3396909	6.669
chr	3396909	3396910	6.6573
chr	3396910	3396914	6.6456
chr	3396914	3396915	6.6339
chr	3396915	3396916	6.3531
chr	3396916	3396917	6.3297
chr	3396917	3396918	4.9959
chr	3396918	3396919	4.5396
chr	3396919	3396920	2.0241
chr	3396920	3396921	1.1115
chr	3396921	3396922	0.8892
chr	3396922	3396924	0.8775
chr	3396924	3396925	0.8658
chr	3396925	3396936	0.8541
chr	3396936	3396937	0.8424
chr	3396937	3396938	0.9594
chr	3396938	3396939	1.0062
chr	3396939	3396940	1.0413
chr	3396940	3396941	0.936
chr	3396941	3396942	1.17
chr	3396942	3396944	0.9711
chr	3396944	3396954	0.9594
chr	3396954	3396956	0.9477
chr	3396956	3396957	0.9243
chr	3396957	3396959	0.9126
chr	3396959	3396960	0.7488
chr	3396960	3396961	0.5265
chr	3396961	3396962	0.3276
chr	3396962	3396963	0.0936
chr	3396969	3396974	0.0234
chr	3396974	3396985	0.0351
chr	3396985	3396986	0.0702
chr	3396986	3396992	0.0819
chr	3396992	3396994	0.0585
chr	3396994	3396995	0.1404
chr	3396995	3397006	0.1287
chr	3397006	3397008	0.1053
chr	3397008	3397016	0.0819
chr	3397041	3397069	0.0117
chr	3397069	3397070	0.1287
chr	3397070	3397071	0.234
chr	3397071	3397072	0.2574
chr	3397072	3397076	0.2925
chr	3397076	3397082	0.3042
chr	3397082	3397090	0.2925
chr	3397090	3397091	0.234
chr	3397091	3397092	0.1053
chr	3397092	3397093	0.0585
chr	3397093	3397094	0.1638
chr	3397094	3397096	0.1404
chr	3397096	3397097	0.1287
chr	3397097	3397118	0.1404
chr	3397118	3397119	0.1287
chr	3397119	3397120	0.1053
chr	3397120	3397122	0.0234
chr	3397140	3397145	0.0117
chr	3397145	3397159	0.0234
chr	3397159	3397163	0.0117
chr	3397173	3397174	0.0117
chr	3397174	3397181	0.0351
chr	3397181	3397182	0.0468
chr	3397182	3397189	0.1053
chr	3397189	3397195	0.1404
chr	3397195	3397197	0.1053
chr	3397197	3397199	0.0936
chr	3397199	3397203	0.0819
chr	3397203	3397204	0.0585
chr	3397204	3397209	0.0468
chr	3397209	3397217	0.0234
chr	3397217	3397224	0.0117
chr	3397224	3397231	0.0351
chr	3397231	3397232	0.0468
chr	3397232	3397233	0.0936
chr	3397233	3397244	1.0998
chr	3397244	3397245	1.0881
chr	3397245	3397252	1.0764
chr	3397252	3397253	1.0296
chr	3397253	3397254	0.9477
chr	3397254	3397255	0.117
chr	3397255	3397274	0.0936
chr	3397274	3397275	0.0702
chr	3397275	3397276	0.0117
chr	3397290	3397312	0.0234
chr	3397398	3397404	0.0117
chr	3397404	3397406	0.0819
chr	3397406	3397422	0.0936
chr	3397422	3397425	0.0819
chr	3397425	3397426	0.0702
chr	3397426	3397427	0.0351
chr	3397427	3397429	0.0234
chr	3397431	3397432	0.0117
chr	3397432	3397437	0.0234
chr	3397437	3397452	0.0585
chr	3397452	3397453	0.0702
chr	3397453	3397456	0.0819
chr	3397456	3397457	0.0702
chr	3397457	3397458	0.0819
chr	3397458	3397459	0.0585
chr	3397459	3397471	0.0468
chr	3397471	3397478	0.0234
chr	3397478	3397481	0.0468
chr	3397481	3397482	0.0585
chr	3397482	3397483	0.0936
chr	3397483	3397499	0.1053
chr	3397499	3397500	0.0936
chr	3397500	3397502	0.1404
chr	3397502	3397503	0.1287
chr	3397503	3397504	0.2808
chr	3397504	3397505	0.2925
chr	3397505	3397508	0.4095
chr	3397508	3397519	0.3861
chr	3397519	3397521	0.4095
chr	3397521	3397524	0.3159
chr	3397524	3397525	0.2574
chr	3397525	3397526	0.2106
chr	3397526	3397527	0.0702
chr	3397527	3397535	0.0234
chr	3397535	3397537	0.0351
chr	3397537	3397542	0.0468
chr	3397542	3397554	0.1287
chr	3397554	3397562	0.117
chr	3397562	3397563	0.0702
chr	3397563	3397564	0.0468
chr	3397564	3397565	0.0351
chr	3397571	3397588	0.0117
chr	3397639	3397648	0.0117
chr	3397648	3397649	0.0234
chr	3397649	3397650	0.3276
chr	3397650	3397659	0.468
chr	3397659	3397669	0.4563
chr	3397669	3397670	0.4446
chr	3397670	3397671	0.351
chr	3397671	3397672	0.3393
chr	3397672	3397673	0.3276
chr	3397673	3397688	0.3159
chr	3397688	3397691	0.351
chr	3397691	3397692	0.3393
chr	3397692	3397694	0.1638
chr	3397694	3397695	0.1521
chr	3397695	3397696	0.0468
chr	3397696	3397707	0.0351
chr	3397716	3397735	0.0234
chr	3397738	3397753	0.0117
chr	3397753	3397754	0.0936
chr	3397754	3397755	0.4446
chr	3397755	3397760	0.5265
chr	3397760	3397770	0.5148
chr	3397770	3397771	0.5031
chr	3397771	3397772	0.4914
chr	3397772	3397774	0.4797
chr	3397774	3397775	0.4212
chr	3397775	3397776	0.0936
chr	3397776	3397777	0.0117
chr	3397783	3397788	0.0585
chr	3397788	3397789	3.4632
chr	3397789	3397791	3.4749
chr	3397791	3397793	3.4866
chr	3397793	3397795	3.5217
chr	3397795	3397800	3.5334
chr	3397800	3397804	3.5568
chr	3397804	3397805	3.5451
chr	3397805	3397806	3.51
chr	3397806	3397807	3.4047
chr	3397807	3397808	3.3696
chr	3397808	3397809	3.1707
chr	3397809	3397810	0.936
chr	3397810	3397811	0.4446
chr	3397811	3397813	0.1638
chr	3397813	3397816	0.1521
chr	3397816	3397819	0.1404
chr	3397819	3397820	0.117
chr	3397820	3397821	0.1053
chr	3397821	3397822	0.117
chr	3397822	3397823	0.1053
chr	3397823	3397830	0.117
chr	3397830	3397831	0.0936
chr	3397831	3397832	0.0702
chr	3397832	3397842	0.0234
chr	3397842	3397844	0.0117
chr	3397851	3397852	0.0234
chr	3397852	3397854	0.0351
chr	3397854	3397855	5.1714
chr	3397855	3397856	5.3469
chr	3397856	3397857	5.5107
chr	3397857	3397858	5.5575
chr	3397858	3397859	5.6043
chr	3397859	3397862	7.5933
chr	3397862	3397871	7.605
chr	3397871	3397873	7.5816
chr	3397873	3397874	7.5699
chr	3397874	3397875	7.3944
chr	3397875	3397876	6.7509
chr	3397876	3397877	2.4219
chr	3397877	3397878	2.3166
chr	3397878	3397879	1.989
chr	3397879	3397880	1.8954
chr	3397880	3397882	0.0702
chr	3397882	3397883	0.0468
chr	3397883	3397885	0.0351
chr	3397885	3397895	0.0117
chr	3397904	3397908	0.0468
chr	3397908	3397922	0.0585
chr	3397922	3397923	0.0819
chr	3397923	3397924	0.1521
chr	3397924	3397925	1.1934
chr	3397925	3397926	1.17
chr	3397926	3397930	1.1817
chr	3397930	3397932	1.2051
chr	3397932	3397942	1.3572
chr	3397942	3397943	1.3104
chr	3397943	3397944	1.2987
chr	3397944	3397945	0.6201
chr	3397945	3397946	0.234
chr	3397946	3397947	0.2106
chr	3397947	3397950	0.1755
chr	3397950	3397953	0.1521
chr	3397953	3397954	0.0234
chr	3397954	3397958	0.0468
chr	3397958	3397960	0.0819
chr	3397960	3397961	0.7605
chr	3397961	3397962	1.3221
chr	3397962	3397963	1.6029
chr	3397963	3397965	1.638
chr	3397965	3397966	1.7784
chr	3397966	3397967	1.8837
chr	3397967	3397968	27.1089
chr	3397968	3397971	28.8873
chr	3397971	3397972	28.9107
chr	3397972	3397978	28.9458
chr	3397978	3397980	28.9341
chr	3397980	3397981	28.8288
chr	3397981	3397982	28.782
chr	3397982	3397983	27.4131
chr	3397983	3397984	27.3897
chr	3397984	3397985	27.2727
chr	3397985	3397986	27.2493
chr	3397986	3397987	27.1323
chr	3397987	3397988	26.1612
chr	3397988	3397989	8.9388
chr	3397989	3397990	3.6387
chr	3397990	3397991	2.0943
chr	3397991	3397992	1.4742
chr	3397992	3397993	0.117
chr	3397993	3397995	0.0234
chr	3397995	3398003	0.0117
chr	3398015	3398016	0.0351
chr	3398016	3398017	0.1638
chr	3398017	3398018	0.1755
chr	3398018	3398019	7.5348
chr	3398019	3398020	7.5582
chr	3398020	3398021	7.7103
chr	3398021	3398022	7.7337
chr	3398022	3398025	7.7571
chr	3398025	3398037	7.7688
chr	3398037	3398038	7.7454
chr	3398038	3398039	7.4997
chr	3398039	3398040	4.7619
chr	3398040	3398041	2.1528
chr	3398041	3398042	1.3338
chr	3398042	3398043	1.9656
chr	3398043	3398044	5.0193
chr	3398044	3398045	4.9959
chr	3398045	3398046	5.0427
chr	3398046	3398047	5.0193
chr	3398047	3398048	5.0076
chr	3398048	3398049	4.9959
chr	3398049	3398050	4.8672
chr	3398050	3398051	4.8789
chr	3398051	3398052	4.8555
chr	3398052	3398059	4.8204
chr	3398059	3398060	4.7853
chr	3398060	3398061	4.6332
chr	3398061	3398062	4.5864
chr	3398062	3398063	3.5919
chr	3398063	3398064	3.0186
chr	3398064	3398065	0.2925
chr	3398065	3398067	0.1404
chr	3398067	3398068	0.1053
chr	3398068	3398069	0.0936
chr	3398069	3398070	0.0702
chr	3398070	3398072	0.0468
chr	3398072	3398074	0.0585
chr	3398074	3398075	0.3861
chr	3398075	3398076	0.4095
chr	3398076	3398077	0.5616
chr	3398077	3398079	0.5733
chr	3398079	3398080	1.0413
chr	3398080	3398081	1.053
chr	3398081	3398084	1.2402
chr	3398084	3398088	1.2519
chr	3398088	3398092	1.2402
chr	3398092	3398093	1.2285
chr	3398093	3398094	1.2051
chr	3398094	3398095	1.1817
chr	3398095	3398096	1.0998
chr	3398096	3398097	0.9243
chr	3398097	3398098	0.8541
chr	3398098	3398099	0.7722
chr	3398099	3398100	0.6084
chr	3398100	3398101	0.5967
chr	3398101	3398102	0.4797
chr	3398102	3398103	0.1989
chr	3398103	3398104	0.1872
chr	3398104	3398105	0.1404
chr	3398105	3398106	0.0234
chr	3398106	3398109	0.0117
chr	3398110	3398111	0.0117
chr	3398111	3398116	0.0351
chr	3398116	3398117	0.1989
chr	3398117	3398121	0.2106
chr	3398121	3398128	0.3276
chr	3398128	3398135	0.3159
chr	3398135	3398136	0.2925
chr	3398136	3398137	0.2808
chr	3398137	3398138	0.2574
chr	3398138	3398139	0.2106
chr	3398139	3398140	0.1872
chr	3398140	3398141	0.1404
chr	3398141	3398142	0.117
chr	3398142	3398143	0.0234
chr	3398143	3398144	0.0117
chr	3398204	3398205	0.0468
chr	3398205	3398209	0.1872
chr	3398209	3398213	0.3861
chr	3398213	3398214	0.4095
chr	3398214	3398224	0.4212
chr	3398224	3398225	0.4095
chr	3398225	3398226	0.3978
chr	3398226	3398227	0.3393
chr	3398227	3398228	0.5265
chr	3398228	3398229	0.4914
chr	3398229	3398232	0.5616
chr	3398232	3398234	0.5499
chr	3398234	3398235	0.5265
chr	3398235	3398236	0.5148
chr	3398236	3398237	0.9477
chr	3398237	3398243	1.638
chr	3398243	3398245	1.6263
chr	3398245	3398246	1.6146
chr	3398246	3398247	1.6029
chr	3398247	3398248	1.5678
chr	3398248	3398249	1.4625
chr	3398249	3398250	1.287
chr	3398250	3398251	1.2519
chr	3398251	3398253	1.1934
chr	3398253	3398254	1.1817
chr	3398254	3398256	1.1466
chr	3398256	3398257	0.9126
chr	3398257	3398258	0.8775
chr	3398258	3398259	0.0234
chr	3398259	3398261	0.0351
chr	3398261	3398264	0.0234
chr	3398264	3398272	0.1053
chr	3398272	3398284	0.117
chr	3398284	3398285	0.0585
chr	3398285	3398286	0.0702
chr	3398286	3398294	0.0468
chr	3398294	3398295	0.0351
chr	3398295	3398307	0.0468
chr	3398307	3398309	0.0117
chr	3398309	3398320	0.2691
chr	3398320	3398321	0.2808
chr	3398321	3398322	0.2691
chr	3398322	3398327	0.2808
chr	3398327	3398330	0.2457
chr	3398330	3398331	0.0936
chr	3398331	3398337	0.0468
chr	3398337	3398342	0.0234
chr	3398342	3398346	0.0468
chr	3398346	3398349	0.0351
chr	3398349	3398362	0.0234
chr	3398362	3398364	0.0117
chr	3398364	3398365	0.0351
chr	3398365	3398368	0.0585
chr	3398368	3398369	0.0702
chr	3398369	3398374	0.0819
chr	3398374	3398383	0.117
chr	3398383	3398385	0.1053
chr	3398385	3398387	0.0936
chr	3398387	3398391	0.0702
chr	3398391	3398395	0.0585
chr	3398395	3398400	0.0351
chr	3398400	3398407	0.0234
chr	3398407	3398408	0.0117
chr	3398408	3398411	0.0234
chr	3398411	3398413	0.1521
chr	3398413	3398414	0.1638
chr	3398414	3398422	0.2223
chr	3398422	3398423	0.2457
chr	3398423	3398432	0.3276
chr	3398432	3398434	0.2106
chr	3398434	3398436	0.1521
chr	3398436	3398437	0.1404
chr	3398437	3398442	0.117
chr	3398442	3398444	0.1053
chr	3398444	3398445	0.0234
chr	3398445	3398457	0.0117
chr	3398457	3398458	0.1404
chr	3398458	3398461	0.1521
chr	3398461	3398467	0.1872
chr	3398467	3398468	0.1755
chr	3398468	3398479	0.1872
chr	3398479	3398482	0.0585
chr	3398482	3398483	0.0468
chr	3398483	3398488	0.0234
chr	3398488	3398489	0.0117
chr	3398554	3398556	0.0117
chr	3398556	3398566	0.0351
chr	3398566	3398576	0.0468
chr	3398576	3398578	0.0351
chr	3398578	3398583	0.0234
chr	3398583	3398591	0.0117
chr	3398595	3398596	0.0117
chr	3398596	3398617	0.0234
chr	3398617	3398621	0.2106
chr	3398621	3398624	0.1989
chr	3398624	3398635	0.2106
chr	3398635	3398638	0.1638
chr	3398638	3398639	0.1287
chr	3398639	3398640	0.0117
chr	3398640	3398641	0.0234
chr	3398641	3398642	0.117
chr	3398642	3398643	0.2106
chr	3398643	3398644	1.1232
chr	3398644	3398646	1.2051
chr	3398646	3398647	1.4157
chr	3398647	3398660	1.4391
chr	3398660	3398661	1.4157
chr	3398661	3398662	1.3455
chr	3398662	3398664	1.1115
chr	3398664	3398665	2.5506
chr	3398665	3398666	2.5038
chr	3398666	3398667	2.1177
chr	3398667	3398668	2.1645
chr	3398668	3398669	1.8603
chr	3398669	3398672	1.8135
chr	3398672	3398674	1.8018
chr	3398674	3398678	1.7901
chr	3398678	3398679	1.7784
chr	3398679	3398681	1.7901
chr	3398681	3398683	1.7784
chr	3398683	3398685	1.7667
chr	3398685	3398686	1.7082
chr	3398686	3398687	0.1521
chr	3398687	3398688	0.1287
chr	3398688	3398689	0.1053
chr	3398689	3398690	0.0702
chr	3398690	3398691	0.0351
chr	3398691	3398702	0.0117
chr	3398702	3398710	0.0234
chr	3398710	3398715	0.0351
chr	3398715	3398716	0.0468
chr	3398716	3398726	0.0351
chr	3398726	3398730	0.0234
chr	3398730	3398731	0.0117
chr	3398731	3398736	0.3861
chr	3398736	3398747	0.3744
chr	3398747	3398748	0.3627
chr	3398748	3398749	0.351
chr	3398749	3398750	0.3276
chr	3398750	3398751	0.2808
chr	3398751	3398752	0.1755
chr	3398752	3398753	0.117
chr	3398753	3398754	0.0819
chr	3398754	3398771	0.0936
chr	3398771	3398772	0.0819
chr	3398772	3398775	0.0702
chr	3398775	3398776	0.0468
chr	3398776	3398777	0.0351
chr	3398777	3398782	1.4976
chr	3398782	3398783	1.5444
chr	3398783	3398795	1.5561
chr	3398795	3398796	1.5444
chr	3398796	3398798	1.4391
chr	3398798	3398799	1.3806
chr	3398799	3398800	0.1287
chr	3398800	3398802	0.117
chr	3398802	3398803	0.1053
chr	3398803	3398804	0.0585
chr	3398804	3398819	0.0819
chr	3398819	3398821	0.0702
chr	3398821	3398825	0.0585
chr	3398825	3398826	0.0117
chr	3398867	3398883	0.0117
chr	3398883	3398888	0.0936
chr	3398888	3398899	0.0819
chr	3398899	3398901	0.1053
chr	3398901	3398904	0.117
chr	3398904	3398907	0.0351
chr	3398907	3398911	0.0468
chr	3398911	3398913	0.0936
chr	3398913	3398914	0.1287
chr	3398914	3398915	0.1404
chr	3398915	3398917	0.117
chr	3398917	3398921	0.1287
chr	3398921	3398929	0.117
chr	3398929	3398932	0.1638
chr	3398932	3398933	0.1521
chr	3398933	3398934	0.1404
chr	3398934	3398935	0.1287
chr	3398935	3398939	0.0936
chr	3398939	3398950	0.0702
chr	3398950	3398951	0.0468
chr	3398951	3398963	0.0117
chr	3398963	3398964	0.4797
chr	3398964	3398965	1.3572
chr	3398965	3398966	2.0943
chr	3398966	3398977	2.1294
chr	3398977	3398978	2.1762
chr	3398978	3398979	2.2113
chr	3398979	3398980	2.1996
chr	3398980	3398982	2.1879
chr	3398982	3398983	2.1645
chr	3398983	3398984	2.0358
chr	3398984	3398985	1.6029
chr	3398985	3398986	1.3455
chr	3398986	3398987	0.2457
chr	3398987	3398988	0.1872
chr	3398988	3398989	0.1755
chr	3398989	3398991	0.1872
chr	3398991	3398997	0.7137
chr	3398997	3398999	0.702
chr	3398999	3399006	0.6318
chr	3399006	3399008	0.6201
chr	3399008	3399010	0.5616
chr	3399010	3399011	0.5031
chr	3399011	3399012	0.5148
chr	3399012	3399013	0.3861
chr	3399013	3399017	1.1232
chr	3399017	3399028	1.2168
chr	3399028	3399029	1.1817
chr	3399029	3399030	1.1466
chr	3399030	3399031	1.1232
chr	3399031	3399032	1.1115
chr	3399032	3399033	1.0647
chr	3399033	3399034	0.8307
chr	3399034	3399035	0.7488
chr	3399035	3399037	0.1521
chr	3399037	3399039	0.0585
chr	3399039	3399047	0.0234
chr	3399047	3399051	0.0351
chr	3399051	3399053	0.0702
chr	3399053	3399056	0.0819
chr	3399056	3399060	0.0702
chr	3399060	3399068	0.0585
chr	3399068	3399070	0.0351
chr	3399070	3399080	0.0117
chr	3399082	3399104	0.0117
chr	3399117	3399119	0.0234
chr	3399119	3399122	0.0585
chr	3399122	3399123	0.2106
chr	3399123	3399124	0.2223
chr	3399124	3399128	0.3744
chr	3399128	3399137	0.3978
chr	3399137	3399138	0.3861
chr	3399138	3399140	0.3744
chr	3399140	3399141	0.3393
chr	3399141	3399142	0.3042
chr	3399142	3399143	0.1989
chr	3399143	3399145	0.1287
chr	3399145	3399146	0.0702
chr	3399146	3399147	0.0351
chr	3399147	3399152	0.0234
chr	3399152	3399153	0.0468
chr	3399153	3399156	0.0585
chr	3399156	3399157	0.0468
chr	3399157	3399158	0.1404
chr	3399158	3399159	6.0606
chr	3399159	3399160	6.0723
chr	3399160	3399161	6.0957
chr	3399161	3399162	6.1191
chr	3399162	3399164	8.2602
chr	3399164	3399168	8.2836
chr	3399168	3399172	8.2953
chr	3399172	3399174	8.2836
chr	3399174	3399175	8.2953
chr	3399175	3399176	8.2017
chr	3399176	3399177	8.19
chr	3399177	3399178	8.1666
chr	3399178	3399179	7.6518
chr	3399179	3399180	7.2423
chr	3399180	3399181	3.4515
chr	3399181	3399182	1.053
chr	3399182	3399183	1.0062
chr	3399183	3399184	0.4563
chr	3399184	3399185	0.2574
chr	3399185	3399186	0.1404
chr	3399186	3399188	0.0819
chr	3399188	3399190	0.1053
chr	3399190	3399200	0.0936
chr	3399200	3399203	0.0819
chr	3399203	3399205	0.0234
chr	3399205	3399209	0.0117
chr	3399213	3399215	0.0585
chr	3399215	3399219	0.0702
chr	3399219	3399230	0.0936
chr	3399230	3399231	0.0819
chr	3399231	3399233	0.1053
chr	3399233	3399235	0.0819
chr	3399235	3399236	0.0702
chr	3399236	3399237	0.0936
chr	3399237	3399240	0.0702
chr	3399240	3399242	0.0585
chr	3399242	3399249	0.0702
chr	3399249	3399250	0.0585
chr	3399250	3399255	0.0468
chr	3399255	3399257	0.0351
chr	3399257	3399258	0.0234
chr	3399258	3399262	0.0117
chr	3399264	3399271	0.0468
chr	3399271	3399272	1.5561
chr	3399272	3399273	1.638
chr	3399273	3399277	2.2581
chr	3399277	3399279	2.2815
chr	3399279	3399283	2.2932
chr	3399283	3399286	2.4687
chr	3399286	3399287	2.5272
chr	3399287	3399291	2.3634
chr	3399291	3399292	2.2932
chr	3399292	3399293	2.2113
chr	3399293	3399294	1.2285
chr	3399294	3399295	1.1934
chr	3399295	3399296	0.5148
chr	3399296	3399297	0.4329
chr	3399297	3399298	0.4212
chr	3399298	3399301	0.3159
chr	3399301	3399302	0.2925
chr	3399302	3399303	0.2808
chr	3399303	3399304	0.234
chr	3399304	3399305	0.2106
chr	3399305	3399307	0.8775
chr	3399307	3399308	0.8658
chr	3399308	3399310	0.8541
chr	3399310	3399318	0.8658
chr	3399318	3399325	0.8775
chr	3399325	3399326	0.8658
chr	3399326	3399327	0.8424
chr	3399327	3399329	0.0351
chr	3399329	3399341	0.0234
chr	3399341	3399343	0.0585
chr	3399343	3399345	0.1404
chr	3399345	3399351	0.1638
chr	3399351	3399353	0.234
chr	3399353	3399357	0.2457
chr	3399357	3399359	0.6084
chr	3399359	3399362	0.5967
chr	3399362	3399363	0.585
chr	3399363	3399365	0.6669
chr	3399365	3399367	1.0647
chr	3399367	3399368	1.0413
chr	3399368	3399372	1.0296
chr	3399372	3399375	1.0179
chr	3399375	3399376	0.936
chr	3399376	3399377	0.8541
chr	3399377	3399378	0.819
chr	3399378	3399379	0.7137
chr	3399379	3399380	0.6552
chr	3399380	3399381	0.6201
chr	3399381	3399382	0.5967
chr	3399382	3399383	0.585
chr	3399383	3399384	0.5148
chr	3399384	3399385	0.2691
chr	3399385	3399386	0.2223
chr	3399386	3399387	0.1521
chr	3399387	3399390	0.1053
chr	3399390	3399391	0.0936
chr	3399391	3399392	0.0702
chr	3399392	3399393	0.0585
chr	3399393	3399394	0.0351
chr	3399401	3399410	0.0117
chr	3399410	3399417	0.0234
chr	3399417	3399419	0.0117
chr	3399419	3399434	0.0234
chr	3399434	3399436	0.0117
chr	3399444	3399445	0.0117
chr	3399445	3399447	0.0351
chr	3399447	3399453	0.0702
chr	3399453	3399454	0.0936
chr	3399454	3399455	0.1404
chr	3399455	3399456	1.17
chr	3399456	3399457	1.8603
chr	3399457	3399465	1.8837
chr	3399465	3399467	1.872
chr	3399467	3399471	1.8486
chr	3399471	3399472	1.8369
chr	3399472	3399474	1.6731
chr	3399474	3399475	1.872
chr	3399475	3399476	1.8252
chr	3399476	3399477	2.0826
chr	3399477	3399478	1.5327
chr	3399478	3399479	2.9367
chr	3399479	3399484	2.925
chr	3399484	3399485	2.9718
chr	3399485	3399488	3.1941
chr	3399488	3399489	3.2058
chr	3399489	3399490	3.8493
chr	3399490	3399491	5.3937
chr	3399491	3399492	5.4054
chr	3399492	3399494	5.382
chr	3399494	3399495	5.3235
chr	3399495	3399496	5.3001
chr	3399496	3399497	5.031
chr	3399497	3399498	4.1418
chr	3399498	3399499	4.2003
chr	3399499	3399500	4.1652
chr	3399500	3399501	3.2643
chr	3399501	3399502	3.0303
chr	3399502	3399503	2.9484
chr	3399503	3399504	2.8665
chr	3399504	3399505	2.7846
chr	3399505	3399506	2.7729
chr	3399506	3399507	2.6325
chr	3399507	3399508	2.5974
chr	3399508	3399509	2.5857
chr	3399509	3399510	2.3751
chr	3399510	3399511	1.6965
chr	3399511	3399512	4.7502
chr	3399512	3399513	10.5651
chr	3399513	3399514	10.6002
chr	3399514	3399515	10.4832
chr	3399515	3399516	10.4364
chr	3399516	3399517	10.413
chr	3399517	3399518	10.4598
chr	3399518	3399520	10.4481
chr	3399520	3399522	10.4364
chr	3399522	3399523	10.413
chr	3399523	3399527	11.0682
chr	3399527	3399528	11.0565
chr	3399528	3399529	10.9746
chr	3399529	3399530	11.0448
chr	3399530	3399531	10.9629
chr	3399531	3399532	7.4997
chr	3399532	3399533	6.5754
chr	3399533	3399534	3.4632
chr	3399534	3399535	2.0592
chr	3399535	3399536	1.6848
chr	3399536	3399537	1.521
chr	3399537	3399538	1.4274
chr	3399538	3399539	1.404
chr	3399539	3399540	1.3923
chr	3399540	3399541	1.3806
chr	3399541	3399543	1.3221
chr	3399543	3399544	1.3104
chr	3399544	3399545	1.2402
chr	3399545	3399546	0.6903
chr	3399546	3399550	0.6435
chr	3399550	3399551	0.5382
chr	3399551	3399552	0.3978
chr	3399552	3399553	0.5967
chr	3399553	3399554	0.5733
chr	3399554	3399555	0.5265
chr	3399555	3399556	0.468
chr	3399556	3399557	0.3978
chr	3399557	3399558	0.3042
chr	3399558	3399559	0.2808
chr	3399559	3399564	0.2691
chr	3399564	3399565	0.2808
chr	3399565	3399572	0.2925
chr	3399572	3399573	0.1053
chr	3399573	3399574	0.0936
chr	3399574	3399575	0.1053
chr	3399575	3399576	0.0936
chr	3399576	3399578	0.0819
chr	3399578	3399580	0.0585
chr	3399580	3399586	0.0351
chr	3399586	3399599	0.0234
chr	3399599	3399608	0.0117
chr	3399626	3399637	0.0468
chr	3399637	3399638	0.117
chr	3399638	3399645	0.1404
chr	3399645	3399646	0.1287
chr	3399646	3399658	0.0936
chr	3399658	3399659	0.0819
chr	3399713	3399714	0.1755
chr	3399714	3399717	0.1872
chr	3399717	3399718	3.6387
chr	3399718	3399720	3.7089
chr	3399720	3399721	4.2471
chr	3399721	3399723	4.3056
chr	3399723	3399733	4.3173
chr	3399733	3399734	4.2237
chr	3399734	3399735	4.1301
chr	3399735	3399737	3.9195
chr	3399737	3399738	3.5568
chr	3399738	3399739	1.9656
chr	3399739	3399740	0.8424
chr	3399740	3399741	0.7137
chr	3399741	3399742	0.5382
chr	3399742	3399743	0.2574
chr	3399743	3399744	0.1053
chr	3399744	3399746	0.0468
chr	3399746	3399748	0.0351
chr	3399748	3399754	0.0234
chr	3399754	3399755	0.0117
chr	3399785	3399791	0.0117
chr	3399791	3399804	0.0234
chr	3399804	3399811	0.0117
chr	3399847	3399851	0.0117
chr	3399851	3399853	0.1872
chr	3399853	3399854	1.3221
chr	3399854	3399867	1.3338
chr	3399867	3399868	1.3104
chr	3399868	3399870	1.2987
chr	3399870	3399872	1.1934
chr	3399872	3399873	1.4391
chr	3399873	3399874	1.8018
chr	3399874	3399875	1.7433
chr	3399875	3399876	4.5162
chr	3399876	3399877	4.4109
chr	3399877	3399878	4.2237
chr	3399878	3399879	4.8321
chr	3399879	3399880	4.8555
chr	3399880	3399883	4.8672
chr	3399883	3399884	4.8555
chr	3399884	3399890	4.8789
chr	3399890	3399892	4.8672
chr	3399892	3399893	4.8438
chr	3399893	3399894	4.8087
chr	3399894	3399895	4.7619
chr	3399895	3399896	4.2471
chr	3399896	3399897	3.2058
chr	3399897	3399898	1.2987
chr	3399898	3399899	1.0413
chr	3399899	3399900	0.5967
chr	3399900	3399901	0.1989
chr	3399901	3399903	0.0936
chr	3399903	3399904	0.0585
chr	3399904	3399905	0.0351
chr	3399905	3399906	0.0234
chr	3399906	3399924	0.0117
chr	3399924	3399928	0.0351
chr	3399928	3399944	0.0234
chr	3399944	3399946	0.0117
chr	3399963	3399965	0.0234
chr	3399965	3399966	0.0351
chr	3399966	3399983	0.0468
chr	3399983	3399984	0.0351
chr	3400010	3400012	0.0351
chr	3400012	3400015	0.0702
chr	3400015	3400016	0.0819
chr	3400016	3400032	0.1053
chr	3400032	3400035	0.0702
chr	3400035	3400036	0.1053
chr	3400036	3400038	0.117
chr	3400038	3400040	0.1287
chr	3400040	3400060	0.1404
chr	3400060	3400061	0.1287
chr	3400061	3400062	0.117
chr	3400062	3400063	0.0234
chr	3400063	3400064	0.0117
chr	3400064	3400070	0.0702
chr	3400070	3400085	0.0819
chr	3400085	3400086	0.0936
chr	3400086	3400087	0.117
chr	3400087	3400088	0.1053
chr	3400088	3400089	0.117
chr	3400089	3400091	0.0702
chr	3400091	3400107	0.0585
chr	3400107	3400108	0.0351
chr	3400124	3400144	0.0117
chr	3400147	3400151	0.7722
chr	3400151	3400154	0.7956
chr	3400154	3400165	0.8307
chr	3400165	3400166	0.819
chr	3400166	3400167	0.702
chr	3400167	3400168	0.6669
chr	3400168	3400169	0.5148
chr	3400169	3400171	0.1755
chr	3400171	3400172	0.1053
chr	3400172	3400173	0.0702
chr	3400173	3400177	0.0585
chr	3400177	3400178	0.0468
chr	3400178	3400180	0.0351
chr	3400180	3400182	0.0234
chr	3400182	3400183	0.0702
chr	3400183	3400186	0.0936
chr	3400186	3400202	0.0819
chr	3400202	3400204	0.0234
chr	3400204	3400213	0.0351
chr	3400213	3400215	0.3042
chr	3400215	3400220	0.3393
chr	3400220	3400226	0.351
chr	3400226	3400227	0.3393
chr	3400227	3400232	0.3159
chr	3400232	3400233	0.2925
chr	3400233	3400234	0.2574
chr	3400234	3400235	0.1989
chr	3400235	3400236	0.1287
chr	3400236	3400237	0.0936
chr	3400237	3400238	0.0819
chr	3400238	3400239	0.0351
chr	3400239	3400240	0.0234
chr	3400240	3400263	0.0117
chr	3400264	3400285	0.0234
chr	3400285	3400286	0.1755
chr	3400286	3400291	4.6683
chr	3400291	3400292	4.6566
chr	3400292	3400293	4.6683
chr	3400293	3400302	4.68
chr	3400302	3400303	4.6566
chr	3400303	3400305	4.6098
chr	3400305	3400306	4.5981
chr	3400306	3400307	2.5272
chr	3400307	3400308	1.3338
chr	3400308	3400309	0.1755
chr	3400309	3400310	0.1638
chr	3400310	3400311	0.0936
chr	3400311	3400312	0.0468
chr	3400312	3400314	0.0351
chr	3400314	3400321	0.0234
chr	3400344	3400347	0.0117
chr	3400347	3400348	0.0234
chr	3400348	3400364	0.0351
chr	3400364	3400368	0.0234
chr	3400368	3400369	0.0117
chr	3400369	3400370	0.3627
chr	3400370	3400371	0.4563
chr	3400371	3400372	0.4797
chr	3400372	3400374	0.468
chr	3400374	3400380	0.6084
chr	3400380	3400386	0.6552
chr	3400386	3400388	0.6435
chr	3400388	3400390	0.6318
chr	3400390	3400391	0.6201
chr	3400391	3400392	0.3159
chr	3400392	3400393	0.2808
chr	3400393	3400394	0.2691
chr	3400394	3400395	0.2106
chr	3400395	3400397	0.1287
chr	3400397	3400399	0.1404
chr	3400399	3400400	0.5265
chr	3400400	3400401	0.5616
chr	3400401	3400402	0.5499
chr	3400402	3400403	0.5616
chr	3400403	3400419	0.5733
chr	3400419	3400420	0.5616
chr	3400420	3400421	0.1404
chr	3400421	3400422	0.117
chr	3400422	3400423	0.0351
chr	3400423	3400424	0.0117
chr	3400431	3400433	0.0351
chr	3400433	3400452	0.0585
chr	3400452	3400453	0.0468
chr	3400453	3400455	0.0117
chr	3400460	3400477	0.0468
chr	3400477	3400481	0.0351
chr	3400481	3400485	0.0234
chr	3400518	3400519	0.0468
chr	3400519	3400522	0.234
chr	3400522	3400528	0.2457
chr	3400528	3400534	0.2574
chr	3400534	3400535	0.2457
chr	3400535	3400536	0.234
chr	3400536	3400538	0.1053
chr	3400538	3400539	0.0936
chr	3400539	3400540	0.0585
chr	3400540	3400541	0.0351
chr	3400541	3400548	0.0234
chr	3400548	3400549	0.0117
chr	3400559	3400571	0.0117
chr	3400571	3400576	0.1053
chr	3400576	3400578	0.1404
chr	3400578	3400581	0.1872
chr	3400581	3400583	0.3393
chr	3400583	3400584	0.5148
chr	3400584	3400588	0.5499
chr	3400588	3400593	0.5382
chr	3400593	3400594	0.4797
chr	3400594	3400596	0.468
chr	3400596	3400597	0.4329
chr	3400597	3400598	0.4212
chr	3400598	3400600	0.3978
chr	3400600	3400601	0.3861
chr	3400601	3400602	0.3276
chr	3400602	3400604	0.2691
chr	3400604	3400605	0.1872
chr	3400605	3400606	0.0702
chr	3400606	3400607	0.0585
chr	3400607	3400608	0.0468
chr	3400608	3400618	0.0117
chr	3400618	3400619	0.1053
chr	3400619	3400626	0.117
chr	3400626	3400640	0.1053
chr	3400640	3400641	0.0117
chr	3400655	3400659	0.0117
chr	3400659	3400667	0.0234
chr	3400667	3400668	0.0351
chr	3400668	3400669	0.0468
chr	3400669	3400670	0.0936
chr	3400670	3400671	0.1053
chr	3400671	3400673	0.3159
chr	3400673	3400677	0.3042
chr	3400677	3400680	0.3159
chr	3400680	3400686	0.3042
chr	3400686	3400688	0.2925
chr	3400688	3400689	0.2808
chr	3400689	3400690	0.1638
chr	3400690	3400691	0.1521
chr	3400691	3400692	0.0702
chr	3400692	3400693	0.0585
chr	3400693	3400700	0.0351
chr	3400700	3400706	0.0234
chr	3400706	3400731	0.0117
chr	3400763	3400770	0.0117
chr	3400770	3400788	0.1053
chr	3400788	3400791	0.117
chr	3400791	3400792	0.0819
chr	3400792	3400804	0.0234
chr	3400804	3400806	0.0351
chr	3400806	3400808	0.0702
chr	3400808	3400810	0.468
chr	3400810	3400825	0.5148
chr	3400825	3400826	0.4914
chr	3400826	3400827	0.468
chr	3400827	3400828	0.4563
chr	3400828	3400830	0.234
chr	3400830	3400831	0.5733
chr	3400831	3400833	0.5382
chr	3400833	3400834	0.5265
chr	3400834	3400835	0.5148
chr	3400835	3400836	0.5031
chr	3400836	3400846	0.4797
chr	3400846	3400847	0.468
chr	3400847	3400848	0.3978
chr	3400848	3400849	0.3861
chr	3400849	3400850	0.351
chr	3400850	3400851	0.2691
chr	3400851	3400852	0.1989
chr	3400852	3400855	0.0117
chr	3400867	3400877	0.0117
chr	3400877	3400880	0.1638
chr	3400880	3400881	0.2106
chr	3400881	3400888	0.2223
chr	3400888	3400889	0.234
chr	3400889	3400892	0.2457
chr	3400892	3400898	0.234
chr	3400898	3400899	0.1989
chr	3400899	3400900	0.1872
chr	3400900	3400901	0.0819
chr	3400901	3400902	0.0351
chr	3400902	3400908	0.0234
chr	3400908	3400911	0.0117
chr	3400912	3400915	0.0117
chr	3400915	3400917	0.2223
chr	3400917	3400931	0.234
chr	3400931	3400933	0.1989
chr	3400933	3400934	0.2223
chr	3400934	3400935	0.1755
chr	3400935	3400936	0.2457
chr	3400936	3400938	0.1872
chr	3400938	3400939	0.1638
chr	3400939	3400953	0.1287
chr	3400953	3400954	0.117
chr	3400954	3400955	0.1053
chr	3400955	3400956	0.0819
chr	3400956	3400958	0.0234
chr	3400965	3400986	0.0819
chr	3400986	3400987	0.0234
chr	3400987	3400988	0.0117
chr	3400991	3400992	0.0117
chr	3400992	3400997	0.0234
chr	3400997	3401015	0.1287
chr	3401015	3401016	0.117
chr	3401016	3401017	0.0585
chr	3401017	3401019	0.0117
chr	3401021	3401037	0.0117
chr	3401051	3401072	0.0117
chr	3401072	3401075	0.0234
chr	3401075	3401079	0.0117
chr	3401079	3401094	0.0234
chr	3401094	3401100	0.0117
chr	3401104	3401105	0.0117
chr	3401105	3401106	0.1404
chr	3401106	3401107	0.1638
chr	3401107	3401108	0.1755
chr	3401108	3401111	0.234
chr	3401111	3401122	0.2457
chr	3401122	3401123	0.234
chr	3401123	3401125	0.2223
chr	3401125	3401126	0.1989
chr	3401126	3401127	0.1872
chr	3401127	3401129	0.0585
chr	3401129	3401133	0.0234
chr	3401133	3401146	0.0117
chr	3401161	3401175	0.0117
chr	3401175	3401191	0.0234
chr	3401191	3401194	0.0351
chr	3401194	3401195	0.0468
chr	3401195	3401196	0.0351
chr	3401196	3401201	0.1053
chr	3401201	3401203	0.117
chr	3401203	3401204	0.1638
chr	3401204	3401206	0.1872
chr	3401206	3401208	0.2223
chr	3401208	3401209	3.5451
chr	3401209	3401212	3.8025
chr	3401212	3401213	3.8376
chr	3401213	3401215	3.8493
chr	3401215	3401216	3.8727
chr	3401216	3401217	3.861
chr	3401217	3401218	3.8025
chr	3401218	3401220	3.8493
chr	3401220	3401221	3.8376
chr	3401221	3401222	3.8259
chr	3401222	3401224	3.8025
chr	3401224	3401225	3.7908
chr	3401225	3401226	3.7206
chr	3401226	3401227	3.5685
chr	3401227	3401228	3.5568
chr	3401228	3401229	3.3345
chr	3401229	3401230	1.6965
chr	3401230	3401231	1.053
chr	3401231	3401232	0.4095
chr	3401232	3401233	0.1872
chr	3401233	3401234	0.1287
chr	3401234	3401235	0.0936
chr	3401235	3401237	0.0819
chr	3401237	3401239	0.0585
chr	3401239	3401240	0.0468
chr	3401240	3401250	0.0117
chr	3401250	3401251	0.0234
chr	3401251	3401252	0.0117
chr	3401252	3401265	0.0234
chr	3401265	3401269	0.1287
chr	3401269	3401270	0.117
chr	3401270	3401271	0.1404
chr	3401271	3401273	0.1638
chr	3401273	3401276	0.1521
chr	3401276	3401277	0.1755
chr	3401277	3401285	0.1872
chr	3401285	3401286	0.1755
chr	3401286	3401291	0.0936
chr	3401291	3401293	0.0819
chr	3401293	3401297	0.0468
chr	3401297	3401298	0.0234
chr	3401298	3401299	0.351
chr	3401299	3401300	0.4329
chr	3401300	3401301	0.4797
chr	3401301	3401302	0.4914
chr	3401302	3401303	2.8899
chr	3401303	3401304	5.6394
chr	3401304	3401305	5.733
chr	3401305	3401307	5.7681
chr	3401307	3401308	5.7798
chr	3401308	3401309	5.8149
chr	3401309	3401315	5.8266
chr	3401315	3401317	5.8149
chr	3401317	3401318	5.8032
chr	3401318	3401319	5.7447
chr	3401319	3401320	5.733
chr	3401320	3401321	5.6511
chr	3401321	3401322	5.5107
chr	3401322	3401323	5.0661
chr	3401323	3401324	4.212
chr	3401324	3401325	3.5217
chr	3401325	3401326	0.3042
chr	3401326	3401327	0.2691
chr	3401327	3401328	0.1872
chr	3401328	3401329	0.0702
chr	3401329	3401330	0.0468
chr	3401330	3401334	0.0117
chr	3401335	3401338	0.0117
chr	3401338	3401341	0.0702
chr	3401341	3401342	0.1404
chr	3401342	3401345	0.1521
chr	3401345	3401355	0.1638
chr	3401355	3401357	0.1755
chr	3401357	3401359	0.1989
chr	3401359	3401360	0.1638
chr	3401360	3401361	0.1521
chr	3401361	3401362	0.117
chr	3401362	3401365	0.0936
chr	3401365	3401366	0.0702
chr	3401366	3401369	0.0819
chr	3401369	3401370	2.1762
chr	3401370	3401371	6.0372
chr	3401371	3401372	7.1019
chr	3401372	3401373	7.2657
chr	3401373	3401374	7.3359
chr	3401374	3401379	7.4646
chr	3401379	3401383	7.4763
chr	3401383	3401384	7.4646
chr	3401384	3401386	7.4763
chr	3401386	3401387	7.4529
chr	3401387	3401388	7.4061
chr	3401388	3401389	7.3944
chr	3401389	3401390	7.3827
chr	3401390	3401391	6.1425
chr	3401391	3401392	4.4343
chr	3401392	3401393	1.5444
chr	3401393	3401394	1.4625
chr	3401394	3401395	1.3455
chr	3401395	3401396	0.5616
chr	3401396	3401397	0.0819
chr	3401397	3401398	0.0351
chr	3401398	3401406	0.0234
chr	3401406	3401412	0.0117
chr	3401412	3401413	0.234
chr	3401413	3401414	0.2457
chr	3401414	3401415	0.3393
chr	3401415	3401416	0.4446
chr	3401416	3401417	0.4563
chr	3401417	3401418	0.5031
chr	3401418	3401419	0.6669
chr	3401419	3401421	0.6786
chr	3401421	3401424	0.6903
chr	3401424	3401430	0.702
chr	3401430	3401432	0.6903
chr	3401432	3401433	0.6669
chr	3401433	3401434	0.4446
chr	3401434	3401435	0.351
chr	3401435	3401436	0.2808
chr	3401436	3401438	0.234
chr	3401438	3401439	0.1755
chr	3401439	3401444	0.0468
chr	3401444	3401445	0.0234
chr	3401474	3401476	0.0117
chr	3401476	3401479	0.0234
chr	3401479	3401490	0.0819
chr	3401490	3401496	0.1053
chr	3401496	3401497	0.0936
chr	3401497	3401498	0.0819
chr	3401498	3401501	0.0585
chr	3401501	3401502	0.0702
chr	3401502	3401503	0.0819
chr	3401503	3401504	0.1053
chr	3401504	3401519	0.1287
chr	3401519	3401520	0.1053
chr	3401520	3401521	0.0936
chr	3401521	3401522	0.0819
chr	3401522	3401524	0.0585
chr	3401524	3401525	0.0234
chr	3401576	3401581	0.2223
chr	3401581	3401595	0.2925
chr	3401595	3401596	0.2691
chr	3401596	3401597	0.1053
chr	3401597	3401601	0.0936
chr	3401601	3401602	0.0117
chr	3401630	3401631	0.0468
chr	3401631	3401633	0.0702
chr	3401633	3401648	0.0819
chr	3401648	3401650	0.0702
chr	3401650	3401651	0.0468
chr	3401651	3401653	0.0234
chr	3401653	3401655	0.0117
chr	3401669	3401690	0.0117
chr	3401701	3401703	0.0117
chr	3401703	3401721	0.0234
chr	3401721	3401726	0.0117
chr	3401731	3401733	0.0234
chr	3401733	3401737	0.0351
chr	3401737	3401753	0.1872
chr	3401753	3401759	0.1989
chr	3401759	3401763	0.0351
chr	3401763	3401772	0.0234
chr	3401772	3401773	0.0117
chr	3401779	3401780	0.0234
chr	3401780	3401800	0.0468
chr	3401800	3401801	0.0351
chr	3401801	3401802	0.0234
chr	3401817	3401824	0.0234
chr	3401824	3401834	0.0351
chr	3401834	3401842	0.0234
chr	3401844	3401845	0.1404
chr	3401845	3401864	0.1521
chr	3401864	3401865	0.1287
chr	3401868	3401871	0.0117
chr	3401871	3401894	0.0234
chr	3401894	3401897	0.0117
chr	3401898	3401914	0.0351
chr	3401914	3401920	0.0117
chr	3401920	3401922	0.1521
chr	3401922	3401923	0.1638
chr	3401923	3401937	0.1872
chr	3401937	3401938	0.1989
chr	3401938	3401939	0.1755
chr	3401939	3401941	0.1638
chr	3401941	3401942	0.1521
chr	3401942	3401944	0.1287
chr	3401944	3401945	0.117
chr	3401945	3401946	0.1053
chr	3401946	3401950	0.0936
chr	3401950	3401953	0.0819
chr	3401953	3401958	0.0936
chr	3401958	3401959	0.0702
chr	3401959	3401961	0.0936
chr	3401961	3401962	0.0819
chr	3401962	3401964	0.0468
chr	3401964	3401974	0.0351
chr	3401974	3401978	0.0234
chr	3401978	3401980	0.0117
chr	3401985	3401986	0.0702
chr	3401986	3401992	0.0819
chr	3401992	3402008	0.1053
chr	3402008	3402010	0.0819
chr	3402010	3402011	0.0702
chr	3402011	3402013	0.0351
chr	3402013	3402014	0.0234
chr	3402014	3402022	0.0117
chr	3402022	3402025	0.1053
chr	3402025	3402027	0.117
chr	3402027	3402042	0.1053
chr	3402042	3402044	0.0819
chr	3402044	3402046	0.0117
chr	3402077	3402079	0.2691
chr	3402079	3402080	0.3042
chr	3402080	3402094	0.3276
chr	3402094	3402096	0.3159
chr	3402096	3402097	0.2691
chr	3402097	3402098	0.2457
chr	3402098	3402099	0.1521
chr	3402099	3402100	0.117
chr	3402100	3402101	0.0936
chr	3402101	3402102	0.0468
chr	3402102	3402103	0.0234
chr	3402103	3402105	0.0117
chr	3402105	3402106	0.234
chr	3402106	3402110	0.2574
chr	3402110	3402122	0.2691
chr	3402122	3402126	0.2574
chr	3402126	3402127	0.1755
chr	3402127	3402128	0.0351
chr	3402128	3402131	0.0234
chr	3402131	3402132	0.0468
chr	3402132	3402134	0.0936
chr	3402134	3402152	0.0702
chr	3402152	3402153	0.0351
chr	3402209	3402227	0.0819
chr	3402227	3402231	0.0936
chr	3402231	3402232	0.0819
chr	3402232	3402235	0.0702
chr	3402235	3402240	0.0585
chr	3402240	3402244	0.0468
chr	3402244	3402245	0.0702
chr	3402245	3402246	0.4095
chr	3402246	3402249	0.4329
chr	3402249	3402250	0.4446
chr	3402250	3402254	0.4914
chr	3402254	3402258	0.4797
chr	3402258	3402262	0.4914
chr	3402262	3402264	0.4446
chr	3402264	3402265	0.4095
chr	3402265	3402266	0.351
chr	3402266	3402267	0.3276
chr	3402267	3402268	0.2457
chr	3402268	3402269	0.234
chr	3402269	3402270	0.117
chr	3402270	3402271	0.0702
chr	3402271	3402272	0.0468
chr	3402272	3402273	0.0351
chr	3402273	3402274	0.0234
chr	3402286	3402291	0.0117
chr	3402291	3402308	0.0234
chr	3402308	3402309	0.0117
chr	3402320	3402321	0.1872
chr	3402321	3402322	0.234
chr	3402322	3402332	0.2457
chr	3402332	3402339	0.3276
chr	3402339	3402341	0.3159
chr	3402341	3402342	0.3042
chr	3402342	3402344	0.2457
chr	3402344	3402347	0.2574
chr	3402347	3402351	0.2808
chr	3402351	3402352	0.2457
chr	3402352	3402354	0.2106
chr	3402354	3402357	0.1989
chr	3402357	3402361	0.1872
chr	3402361	3402363	0.1755
chr	3402363	3402364	0.1053
chr	3402364	3402365	0.0585
chr	3402365	3402366	0.0351
chr	3402366	3402369	0.0234
chr	3402371	3402372	0.0117
chr	3402372	3402373	1.5678
chr	3402373	3402375	1.6497
chr	3402375	3402376	1.7316
chr	3402376	3402389	1.755
chr	3402389	3402392	1.7199
chr	3402392	3402393	1.6497
chr	3402393	3402394	1.1934
chr	3402394	3402395	0.3042
chr	3402395	3402397	0.0936
chr	3402401	3402402	0.0234
chr	3402402	3402406	0.0351
chr	3402406	3402408	0.1755
chr	3402408	3402417	0.1872
chr	3402417	3402418	0.2223
chr	3402418	3402419	0.4446
chr	3402419	3402420	0.4563
chr	3402420	3402424	0.4914
chr	3402424	3402425	0.4563
chr	3402425	3402428	0.3393
chr	3402428	3402429	0.351
chr	3402429	3402437	0.3393
chr	3402437	3402438	0.351
chr	3402438	3402439	0.2808
chr	3402439	3402440	0.0819
chr	3402440	3402441	0.6552
chr	3402441	3402450	0.6435
chr	3402450	3402451	1.0413
chr	3402451	3402452	1.3338
chr	3402452	3402453	1.3689
chr	3402453	3402454	1.3572
chr	3402454	3402455	1.7433
chr	3402455	3402461	1.8369
chr	3402461	3402462	1.755
chr	3402462	3402463	1.6497
chr	3402463	3402464	1.287
chr	3402464	3402465	1.2519
chr	3402465	3402466	1.2168
chr	3402466	3402470	1.2051
chr	3402470	3402471	1.1817
chr	3402471	3402472	1.0647
chr	3402472	3402473	0.7488
chr	3402473	3402474	0.5499
chr	3402474	3402475	0.5031
chr	3402475	3402476	0.1053
chr	3402476	3402477	0.0819
chr	3402477	3402478	0.0468
chr	3402478	3402479	0.0351
chr	3402479	3402480	0.1404
chr	3402480	3402481	0.1521
chr	3402481	3402482	0.1404
chr	3402482	3402483	0.2457
chr	3402483	3402484	0.4095
chr	3402484	3402489	1.0179
chr	3402489	3402491	1.0647
chr	3402491	3402492	1.0881
chr	3402492	3402493	1.1934
chr	3402493	3402496	1.2051
chr	3402496	3402497	1.1934
chr	3402497	3402500	1.1817
chr	3402500	3402501	1.1466
chr	3402501	3402502	1.1349
chr	3402502	3402505	1.1232
chr	3402505	3402510	1.1115
chr	3402510	3402511	1.0296
chr	3402511	3402512	1.0179
chr	3402512	3402513	0.9477
chr	3402513	3402514	0.8892
chr	3402514	3402515	0.7839
chr	3402515	3402516	0.7137
chr	3402516	3402517	0.5148
chr	3402517	3402518	0.3276
chr	3402518	3402519	0.2223
chr	3402519	3402520	0.0585
chr	3402520	3402521	0.0117
chr	3402527	3402555	0.0117
chr	3402699	3402703	0.0117
chr	3402703	3402712	0.0234
chr	3402712	3402713	0.0585
chr	3402713	3402727	0.0702
chr	3402727	3402731	0.0585
chr	3402731	3402732	0.0468
chr	3402732	3402733	0.0234
chr	3402733	3402735	0.0117
chr	3402767	3402785	0.0234
chr	3402820	3402840	0.0117
chr	3402871	3402887	0.0117
chr	3402887	3402891	0.0234
chr	3402891	3402892	0.0117
chr	3402892	3402893	0.4212
chr	3402893	3402899	1.5327
chr	3402899	3402910	1.7199
chr	3402910	3402912	1.7082
chr	3402912	3402913	1.2402
chr	3402913	3402914	0.8658
chr	3402914	3402915	0.3744
chr	3402915	3402916	0.2808
chr	3402916	3402917	0.2457
chr	3402917	3402918	0.234
chr	3402918	3402919	0.1872
chr	3402919	3402920	0.1755
chr	3402920	3402921	0.1053
chr	3402921	3402924	0.0702
chr	3402924	3402925	0.0468
chr	3402925	3402927	0.0351
chr	3402927	3402928	0.0819
chr	3402928	3402929	0.5967
chr	3402929	3402931	0.7254
chr	3402931	3402932	1.6029
chr	3402932	3402934	1.6263
chr	3402934	3402935	2.1996
chr	3402935	3402941	2.2113
chr	3402941	3402942	2.1996
chr	3402942	3402943	2.1879
chr	3402943	3402946	2.1762
chr	3402946	3402947	2.1528
chr	3402947	3402948	2.1294
chr	3402948	3402949	2.0592
chr	3402949	3402950	1.8954
chr	3402950	3402951	1.7784
chr	3402951	3402952	1.7082
chr	3402952	3402953	1.638
chr	3402953	3402954	1.0179
chr	3402954	3402955	0.7254
chr	3402955	3402956	0.4095
chr	3402956	3402957	0.1287
chr	3402957	3402958	0.0819
chr	3402958	3402969	0.0234
chr	3402969	3402972	0.0117
chr	3402973	3402979	0.0234
chr	3402979	3402980	0.0351
chr	3402980	3402982	0.1053
chr	3402982	3402990	0.117
chr	3402990	3402992	0.1287
chr	3402992	3402994	0.1638
chr	3402994	3402996	1.1349
chr	3402996	3402997	1.1934
chr	3402997	3402998	1.2402
chr	3402998	3403001	1.2285
chr	3403001	3403002	1.1817
chr	3403002	3403011	1.1466
chr	3403011	3403013	1.1232
chr	3403013	3403014	1.0998
chr	3403014	3403015	1.0647
chr	3403015	3403016	0.8658
chr	3403016	3403017	0.2106
chr	3403017	3403018	0.1872
chr	3403018	3403036	0.1287
chr	3403049	3403069	0.0117
chr	3403160	3403176	0.0117
chr	3403176	3403179	0.0234
chr	3403179	3403180	0.0351
chr	3403180	3403181	0.0468
chr	3403181	3403182	0.0702
chr	3403182	3403183	1.1934
chr	3403183	3403184	1.638
chr	3403184	3403185	1.7082
chr	3403185	3403187	13.2795
chr	3403187	3403188	13.5018
chr	3403188	3403191	13.5135
chr	3403191	3403193	13.5252
chr	3403193	3403194	13.5486
chr	3403194	3403195	13.6071
chr	3403195	3403197	13.6422
chr	3403197	3403198	15.0345
chr	3403198	3403199	15.0228
chr	3403199	3403200	14.9994
chr	3403200	3403201	14.9643
chr	3403201	3403202	14.8473
chr	3403202	3403203	14.7654
chr	3403203	3403204	14.4612
chr	3403204	3403205	12.8466
chr	3403205	3403206	12.285
chr	3403206	3403207	10.3311
chr	3403207	3403208	6.3999
chr	3403208	3403209	4.5279
chr	3403209	3403210	2.5506
chr	3403210	3403211	2.1996
chr	3403211	3403212	2.0943
chr	3403212	3403213	2.0709
chr	3403213	3403214	2.0124
chr	3403214	3403215	1.8018
chr	3403215	3403216	1.7199
chr	3403216	3403217	1.5912
chr	3403217	3403218	1.4625
chr	3403218	3403219	0.7956
chr	3403219	3403220	0.1053
chr	3403220	3403221	0.0585
chr	3403221	3403226	0.0117
chr	3403226	3403227	0.0936
chr	3403227	3403228	0.1053
chr	3403228	3403232	0.0936
chr	3403232	3403234	0.117
chr	3403234	3403235	0.1287
chr	3403235	3403241	0.1404
chr	3403241	3403245	0.2691
chr	3403245	3403246	0.2574
chr	3403246	3403247	0.234
chr	3403247	3403248	0.2106
chr	3403248	3403249	0.1872
chr	3403249	3403256	0.1755
chr	3403256	3403258	0.1404
chr	3403258	3403259	0.1638
chr	3403259	3403260	0.1521
chr	3403260	3403261	0.1404
chr	3403261	3403262	0.1872
chr	3403262	3403263	0.2223
chr	3403263	3403264	0.2457
chr	3403264	3403265	0.7488
chr	3403265	3403266	0.7722
chr	3403266	3403267	0.9594
chr	3403267	3403268	1.0881
chr	3403268	3403269	1.1466
chr	3403269	3403272	1.1934
chr	3403272	3403279	1.2051
chr	3403279	3403281	1.1934
chr	3403281	3403283	1.2051
chr	3403283	3403284	0.9945
chr	3403284	3403285	0.9477
chr	3403285	3403286	0.936
chr	3403286	3403287	0.8307
chr	3403287	3403288	0.7254
chr	3403288	3403289	0.1755
chr	3403289	3403290	0.1521
chr	3403290	3403292	0.1404
chr	3403292	3403293	0.1521
chr	3403293	3403295	0.1638
chr	3403295	3403303	0.2223
chr	3403303	3403307	0.2106
chr	3403307	3403309	0.1755
chr	3403309	3403312	0.1638
chr	3403312	3403313	0.1521
chr	3403313	3403314	0.6786
chr	3403314	3403315	0.6669
chr	3403315	3403330	0.6318
chr	3403330	3403333	0.5967
chr	3403333	3403334	0.4563
chr	3403334	3403335	0.0702
chr	3403335	3403337	0.1053
chr	3403337	3403344	0.1287
chr	3403344	3403347	0.2457
chr	3403347	3403350	0.2574
chr	3403350	3403352	0.2808
chr	3403352	3403355	0.3042
chr	3403355	3403356	0.2691
chr	3403356	3403358	0.1989
chr	3403358	3403362	0.2106
chr	3403362	3403365	0.1989
chr	3403365	3403366	0.1872
chr	3403366	3403368	0.0819
chr	3403368	3403369	0.5148
chr	3403369	3403370	0.5265
chr	3403370	3403371	0.5148
chr	3403371	3403372	0.4914
chr	3403372	3403373	1.6497
chr	3403373	3403374	12.1563
chr	3403374	3403375	12.1914
chr	3403375	3403377	12.2148
chr	3403377	3403378	12.2265
chr	3403378	3403380	13.0104
chr	3403380	3403383	12.9987
chr	3403383	3403386	13.0104
chr	3403386	3403387	12.9987
chr	3403387	3403388	12.8934
chr	3403388	3403389	12.8583
chr	3403389	3403390	12.4488
chr	3403390	3403391	12.3903
chr	3403391	3403392	12.3786
chr	3403392	3403393	11.6181
chr	3403393	3403394	9.6759
chr	3403394	3403395	7.3008
chr	3403395	3403396	1.1232
chr	3403396	3403397	1.0062
chr	3403397	3403398	0.9594
chr	3403398	3403399	0.9009
chr	3403399	3403400	0.8073
chr	3403400	3403401	0.0468
chr	3403416	3403423	0.0702
chr	3403423	3403436	0.0819
chr	3403436	3403437	0.1053
chr	3403437	3403438	0.0819
chr	3403438	3403444	0.0585
chr	3403444	3403456	0.117
chr	3403456	3403457	0.1053
chr	3403457	3403462	0.0819
chr	3403462	3403464	0.0351
chr	3403464	3403467	0.0234
chr	3403467	3403468	0.0117
chr	3403473	3403475	0.0117
chr	3403475	3403477	0.0234
chr	3403477	3403478	0.0819
chr	3403478	3403479	0.1872
chr	3403479	3403480	0.5148
chr	3403480	3403482	0.5733
chr	3403482	3403489	0.585
chr	3403489	3403496	0.5733
chr	3403496	3403500	0.5616
chr	3403500	3403501	0.5382
chr	3403501	3403502	0.1872
chr	3403502	3403504	0.0351
chr	3403504	3403521	0.0234
chr	3403521	3403523	0.0117
chr	3403528	3403534	0.0234
chr	3403534	3403548	0.0351
chr	3403548	3403549	0.0234
chr	3403549	3403550	12.0393
chr	3403550	3403551	13.0806
chr	3403551	3403552	38.5281
chr	3403552	3403555	38.5632
chr	3403555	3403560	38.61
chr	3403560	3403565	38.6451
chr	3403565	3403566	38.6685
chr	3403566	3403567	38.5515
chr	3403567	3403568	38.0835
chr	3403568	3403569	37.8495
chr	3403569	3403570	37.6623
chr	3403570	3403571	33.2163
chr	3403571	3403572	21.9492
chr	3403572	3403573	15.5259
chr	3403573	3403574	1.1232
chr	3403574	3403575	0.1638
chr	3403575	3403578	0.1053
chr	3403578	3403582	0.0936
chr	3403582	3403583	0.0585
chr	3403583	3403584	0.0468
chr	3403584	3403586	0.0234
chr	3403586	3403587	0.2808
chr	3403587	3403589	0.2925
chr	3403589	3403592	0.3042
chr	3403592	3403597	0.3159
chr	3403597	3403598	0.3276
chr	3403598	3403602	0.3861
chr	3403602	3403608	0.3978
chr	3403608	3403609	0.3861
chr	3403609	3403610	0.3978
chr	3403610	3403611	0.3744
chr	3403611	3403612	0.5265
chr	3403612	3403613	0.585
chr	3403613	3403618	0.5382
chr	3403618	3403629	0.5265
chr	3403629	3403630	0.9477
chr	3403630	3403631	0.9243
chr	3403631	3403632	0.8892
chr	3403632	3403633	0.7488
chr	3403633	3403634	0.6552
chr	3403634	3403635	0.6084
chr	3403635	3403638	0.5499
chr	3403638	3403643	0.5733
chr	3403643	3403644	0.5967
chr	3403644	3403646	0.6084
chr	3403646	3403647	0.6318
chr	3403647	3403649	0.8892
chr	3403649	3403650	0.9126
chr	3403650	3403651	0.6669
chr	3403651	3403652	0.6201
chr	3403652	3403655	0.5967
chr	3403655	3403662	0.585
chr	3403662	3403663	0.5733
chr	3403663	3403664	0.6084
chr	3403664	3403665	1.0296
chr	3403665	3403666	2.457
chr	3403666	3403667	2.4219
chr	3403667	3403668	2.6091
chr	3403668	3403669	3.3111
chr	3403669	3403670	5.6979
chr	3403670	3403672	5.6394
chr	3403672	3403673	5.6277
chr	3403673	3403680	5.6511
chr	3403680	3403682	5.6394
chr	3403682	3403683	5.6043
chr	3403683	3403684	5.2065
chr	3403684	3403685	5.0661
chr	3403685	3403686	4.8204
chr	3403686	3403687	3.8142
chr	3403687	3403688	3.6153
chr	3403688	3403689	3.4632
chr	3403689	3403690	2.6793
chr	3403690	3403691	2.2113
chr	3403691	3403692	0.3393
chr	3403692	3403693	0.2106
chr	3403693	3403694	0.1989
chr	3403694	3403695	0.1638
chr	3403695	3403696	0.1404
chr	3403696	3403698	0.3276
chr	3403698	3403699	0.4914
chr	3403699	3403701	0.5382
chr	3403701	3403702	5.1246
chr	3403702	3403703	5.1363
chr	3403703	3403704	5.1597
chr	3403704	3403705	5.2884
chr	3403705	3403706	5.3118
chr	3403706	3403708	5.2767
chr	3403708	3403709	5.3469
chr	3403709	3403710	5.3586
chr	3403710	3403712	5.3469
chr	3403712	3403713	5.3235
chr	3403713	3403714	5.3118
chr	3403714	3403716	5.3001
chr	3403716	3403717	5.265
chr	3403717	3403718	5.2533
chr	3403718	3403719	5.0661
chr	3403719	3403720	5.0427
chr	3403720	3403721	4.9959
chr	3403721	3403722	4.7502
chr	3403722	3403723	3.7206
chr	3403723	3403724	2.5389
chr	3403724	3403725	2.1294
chr	3403725	3403726	1.1817
chr	3403726	3403727	0.7605
chr	3403727	3403728	0.2574
chr	3403728	3403729	0.2223
chr	3403729	3403730	0.3159
chr	3403730	3403731	3.0186
chr	3403731	3403733	17.7723
chr	3403733	3403741	17.784
chr	3403741	3403745	17.7957
chr	3403745	3403746	17.7606
chr	3403746	3403747	17.7489
chr	3403747	3403748	17.7021
chr	3403748	3403749	17.6436
chr	3403749	3403750	17.6085
chr	3403750	3403751	16.1811
chr	3403751	3403752	12.3084
chr	3403752	3403753	7.4529
chr	3403753	3403754	1.1349
chr	3403754	3403755	0.1989
chr	3403755	3403756	0.1053
chr	3403756	3403757	0.0351
chr	3403757	3403766	0.0117
chr	3403768	3403778	0.0117
chr	3403778	3403788	0.0234
chr	3403788	3403791	0.4212
chr	3403791	3403793	0.4446
chr	3403793	3403794	0.4797
chr	3403794	3403807	0.4914
chr	3403807	3403808	0.2925
chr	3403808	3403809	0.2808
chr	3403809	3403810	0.2106
chr	3403810	3403812	0.0351
chr	3403812	3403816	0.0234
chr	3403816	3403820	0.0117
chr	3403882	3403902	0.0117
chr	3403902	3403903	0.6201
chr	3403903	3403904	2.5506
chr	3403904	3403905	2.5389
chr	3403905	3403920	2.5623
chr	3403920	3403921	2.5272
chr	3403921	3403922	2.4453
chr	3403922	3403923	2.4102
chr	3403923	3403924	2.106
chr	3403924	3403925	2.0241
chr	3403925	3403926	1.8837
chr	3403926	3403927	1.7316
chr	3403927	3403928	0.1287
chr	3403928	3403929	0.0585
chr	3403929	3403930	0.0117
chr	3403957	3403978	0.0117
chr	3403979	3404004	0.0117
chr	3404006	3404024	0.0234
chr	3404024	3404027	0.0117
chr	3404056	3404057	0.0234
chr	3404057	3404079	0.0351
chr	3404079	3404080	0.0117
chr	3404080	3404081	0.0351
chr	3404081	3404082	0.0468
chr	3404082	3404083	0.0351
chr	3404083	3404087	0.0468
chr	3404087	3404088	0.2106
chr	3404088	3404089	0.2574
chr	3404089	3404102	0.3393
chr	3404102	3404105	0.3159
chr	3404105	3404107	0.2925
chr	3404107	3404108	0.234
chr	3404108	3404110	0.0585
chr	3404110	3404111	0.0468
chr	3404111	3404114	0.0117
chr	3404115	3404116	0.0117
chr	3404116	3404122	0.0351
chr	3404122	3404128	0.0702
chr	3404128	3404135	0.0819
chr	3404135	3404136	0.0702
chr	3404136	3404137	0.0585
chr	3404137	3404139	0.0468
chr	3404139	3404143	0.0585
chr	3404143	3404144	0.0468
chr	3404144	3404149	0.0234
chr	3404149	3404159	0.0117
chr	3404174	3404180	0.2106
chr	3404180	3404186	0.2574
chr	3404186	3404194	0.2691
chr	3404194	3404195	0.2574
chr	3404195	3404196	0.1872
chr	3404196	3404197	0.0819
chr	3404197	3404198	0.0702
chr	3404198	3404200	0.0585
chr	3404200	3404201	0.0819
chr	3404201	3404202	0.0585
chr	3404202	3404206	0.0351
chr	3404206	3404207	0.0234
chr	3404207	3404218	0.0351
chr	3404218	3404223	0.0234
chr	3404223	3404232	0.0117
chr	3404238	3404254	0.0117
chr	3404335	3404341	0.0234
chr	3404341	3404358	0.0351
chr	3404358	3404361	0.0117
chr	3404434	3404441	0.0117
chr	3404441	3404454	0.1404
chr	3404454	3404455	0.1287
chr	3404455	3404462	0.1404
chr	3404462	3404463	0.117
chr	3404463	3404468	0.0117
chr	3404468	3404476	0.0234
chr	3404476	3404490	0.0117
chr	3404515	3404540	0.0117
chr	3404585	3404603	0.0234
chr	3404603	3404607	0.0351
chr	3404607	3404608	0.0117
chr	3404608	3404609	0.0234
chr	3404609	3404618	0.0585
chr	3404618	3404630	0.0936
chr	3404630	3404631	0.0819
chr	3404631	3404637	0.0585
chr	3404637	3404638	0.0468
chr	3404638	3404640	0.0234
chr	3404640	3404654	0.0117
chr	3404663	3404686	0.0117
chr	3404690	3404704	0.0117
chr	3404704	3404709	0.0234
chr	3404709	3404735	0.0117
chr	3404735	3404752	0.0234
chr	3404752	3404756	0.0117
chr	3404930	3404950	0.0234
chr	3404973	3404995	0.0117
chr	3405006	3405007	0.0234
chr	3405007	3405023	0.0585
chr	3405023	3405026	0.0702
chr	3405026	3405027	0.0585
chr	3405027	3405028	0.0468
chr	3405028	3405035	0.0351
chr	3405035	3405042	0.0234
chr	3405042	3405051	0.0117
chr	3405051	3405056	0.3159
chr	3405056	3405059	0.3276
chr	3405059	3405070	0.3393
chr	3405070	3405071	0.2925
chr	3405071	3405073	0.2808
chr	3405073	3405074	0.1521
chr	3405074	3405078	0.0702
chr	3405078	3405079	0.0468
chr	3405079	3405083	0.0117
chr	3405083	3405084	0.0234
chr	3405084	3405103	0.0117
chr	3405125	3405127	0.0468
chr	3405127	3405144	0.1287
chr	3405144	3405145	0.1404
chr	3405145	3405146	0.1755
chr	3405146	3405147	0.117
chr	3405147	3405148	0.1755
chr	3405148	3405165	0.1521
chr	3405165	3405167	0.1404
chr	3405167	3405168	0.1287
chr	3405168	3405171	0.0702
chr	3405290	3405307	0.0117
chr	3405425	3405426	0.0117
chr	3405426	3405427	0.0351
chr	3405427	3405435	0.0468
chr	3405435	3405437	0.0702
chr	3405437	3405438	0.1053
chr	3405438	3405439	0.1638
chr	3405439	3405447	0.6435
chr	3405447	3405448	0.6318
chr	3405448	3405456	0.5967
chr	3405456	3405457	0.5499
chr	3405457	3405458	0.5382
chr	3405458	3405459	0.4914
chr	3405459	3405460	0.1755
chr	3405460	3405461	0.0585
chr	3405461	3405473	0.0117
chr	3405485	3405489	0.0117
chr	3405489	3405490	0.0234
chr	3405490	3405492	5.2884
chr	3405492	3405493	5.3001
chr	3405493	3405494	5.3235
chr	3405494	3405506	5.3703
chr	3405506	3405507	5.2416
chr	3405507	3405509	5.2299
chr	3405509	3405510	5.2065
chr	3405510	3405511	4.8555
chr	3405511	3405512	3.2877
chr	3405512	3405513	0.5499
chr	3405513	3405514	0.4563
chr	3405514	3405515	0.3159
chr	3405515	3405516	0.2808
chr	3405516	3405517	0.1521
chr	3405517	3405519	0.117
chr	3405531	3405533	0.0351
chr	3405533	3405535	0.0819
chr	3405535	3405536	0.1872
chr	3405536	3405541	1.3455
chr	3405541	3405542	1.3338
chr	3405542	3405553	1.3455
chr	3405553	3405555	1.2753
chr	3405555	3405556	1.2519
chr	3405556	3405557	1.0179
chr	3405557	3405558	0.0468
chr	3405558	3405559	0.0351
chr	3405559	3405560	0.0117
chr	3405564	3405567	0.0117
chr	3405567	3405569	0.0351
chr	3405569	3405572	0.1053
chr	3405572	3405583	3.1005
chr	3405583	3405586	3.1122
chr	3405586	3405588	3.1005
chr	3405588	3405589	3.0888
chr	3405589	3405590	3.0186
chr	3405590	3405591	2.9835
chr	3405591	3405592	2.808
chr	3405592	3405593	2.6793
chr	3405593	3405594	0.2925
chr	3405594	3405595	0.1521
chr	3405595	3405596	0.117
chr	3405596	3405597	0.0702
chr	3405597	3405599	0.0585
chr	3405599	3405600	0.0234
chr	3405600	3405604	0.0117
chr	3405604	3405605	0.0234
chr	3405605	3405608	0.0351
chr	3405608	3405613	0.0468
chr	3405613	3405614	0.0351
chr	3405614	3405616	0.1404
chr	3405616	3405617	0.1872
chr	3405617	3405619	0.2106
chr	3405619	3405625	0.2691
chr	3405625	3405626	0.2574
chr	3405626	3405631	0.2457
chr	3405631	3405634	0.234
chr	3405634	3405636	0.2223
chr	3405636	3405638	0.1755
chr	3405638	3405639	0.0468
chr	3405639	3405641	0.0234
chr	3405641	3405642	0.0351
chr	3405642	3405643	0.0234
chr	3405643	3405651	0.0351
chr	3405651	3405662	0.0234
chr	3405662	3405663	0.0117
chr	3405702	3405703	0.0117
chr	3405703	3405705	0.3276
chr	3405705	3405707	0.351
chr	3405707	3405709	0.3627
chr	3405709	3405721	0.4095
chr	3405721	3405723	0.3978
chr	3405723	3405724	0.3861
chr	3405724	3405725	0.3627
chr	3405725	3405726	0.2457
chr	3405726	3405728	0.0936
chr	3405728	3405730	0.0585
chr	3405730	3405731	0.0468
chr	3405733	3405755	0.0234
chr	3405755	3405757	0.0117
chr	3405762	3405770	0.0117
chr	3405770	3405773	0.0234
chr	3405773	3405775	0.0585
chr	3405775	3405776	10.3662
chr	3405776	3405777	10.3779
chr	3405777	3405778	10.3896
chr	3405778	3405787	10.4013
chr	3405787	3405791	10.3896
chr	3405791	3405792	10.3779
chr	3405792	3405793	10.296
chr	3405793	3405795	10.2726
chr	3405795	3405796	10.1205
chr	3405796	3405797	9.8514
chr	3405797	3405798	0.1638
chr	3405798	3405799	0.117
chr	3405799	3405800	0.0468
chr	3405800	3405802	0.0234
chr	3405802	3405806	0.0117
chr	3405819	3405835	0.0117
chr	3405835	3405837	0.0234
chr	3405837	3405839	0.0351
chr	3405839	3405840	0.3159
chr	3405840	3405841	0.351
chr	3405841	3405846	0.9594
chr	3405846	3405847	0.9711
chr	3405847	3405856	0.9828
chr	3405856	3405859	0.9711
chr	3405859	3405860	0.9477
chr	3405860	3405861	0.7722
chr	3405861	3405862	0.6552
chr	3405862	3405863	0.2106
chr	3405863	3405865	0.0468
chr	3405865	3405868	0.0351
chr	3405868	3405870	0.0234
chr	3405880	3405892	0.0117
chr	3405892	3405900	0.0234
chr	3405900	3405913	0.0117
chr	3405924	3405925	0.0117
chr	3405925	3405926	0.1521
chr	3405926	3405934	1.0296
chr	3405934	3405943	1.0413
chr	3405943	3405944	1.0179
chr	3405944	3405945	1.0062
chr	3405945	3405946	0.9711
chr	3405946	3405947	0.9009
chr	3405947	3405948	0.4563
chr	3405948	3405949	0.1287
chr	3405949	3405951	0.0234
chr	3405951	3405959	0.0117
chr	3405962	3405963	0.0117
chr	3405963	3405982	0.1053
chr	3405982	3405983	0.0936
chr	3405983	3405984	0.0117
chr	3405995	3405997	0.3159
chr	3405997	3406013	0.3393
chr	3406013	3406014	0.3276
chr	3406014	3406015	0.3159
chr	3406015	3406016	0.2574
chr	3406016	3406017	0.1404
chr	3406017	3406034	0.0234
chr	3406034	3406035	0.2223
chr	3406035	3406039	0.234
chr	3406039	3406040	0.2223
chr	3406040	3406043	0.2106
chr	3406043	3406052	0.234
chr	3406052	3406054	0.2457
chr	3406054	3406055	0.2808
chr	3406055	3406056	0.468
chr	3406056	3406057	0.4797
chr	3406057	3406058	0.4563
chr	3406058	3406059	0.4446
chr	3406059	3406060	0.4329
chr	3406060	3406070	0.4212
chr	3406070	3406073	0.3978
chr	3406073	3406076	0.3744
chr	3406076	3406077	0.3627
chr	3406077	3406078	0.0351
chr	3406078	3406079	0.1287
chr	3406079	3406081	0.1404
chr	3406081	3406083	1.6029
chr	3406083	3406094	1.6146
chr	3406094	3406098	1.5795
chr	3406098	3406099	1.5561
chr	3406099	3406101	1.4625
chr	3406101	3406102	1.3572
chr	3406102	3406103	1.2636
chr	3406103	3406104	0.0468
chr	3406104	3406106	0.0117
chr	3406178	3406179	0.0117
chr	3406179	3406197	0.0585
chr	3406197	3406200	0.0468
chr	3406200	3406201	0.0117
chr	3406208	3406229	0.0117
chr	3406238	3406258	0.0351
chr	3406301	3406323	0.0117
chr	3406323	3406327	0.0234
chr	3406327	3406342	0.0117
chr	3406374	3406395	0.4329
chr	3406395	3406396	0.4212
chr	3406396	3406397	0.0702
chr	3406397	3406399	0.0585
chr	3406399	3406416	0.0468
chr	3406416	3406417	0.0117
chr	3406437	3406459	0.0117
chr	3406483	3406503	0.0117
chr	3406509	3406535	0.0117
chr	3406567	3406579	0.0117
chr	3406579	3406582	0.1638
chr	3406582	3406587	0.2691
chr	3406587	3406588	0.2925
chr	3406588	3406589	0.2808
chr	3406589	3406600	0.2925
chr	3406600	3406601	0.2808
chr	3406601	3406603	0.3276
chr	3406603	3406604	0.3861
chr	3406604	3406605	0.3276
chr	3406605	3406610	0.3393
chr	3406610	3406611	0.3627
chr	3406611	3406617	0.351
chr	3406617	3406619	0.3393
chr	3406619	3406620	0.3159
chr	3406620	3406622	0.2457
chr	3406622	3406623	0.1872
chr	3406623	3406624	0.1755
chr	3406624	3406625	0.1287
chr	3406625	3406626	0.1053
chr	3406626	3406627	0.0819
chr	3406627	3406632	0.0234
chr	3406632	3406633	0.0351
chr	3406633	3406637	0.0117
chr	3406637	3406640	0.0234
chr	3406640	3406642	0.0351
chr	3406642	3406644	0.0468
chr	3406644	3406651	0.0585
chr	3406651	3406659	0.0702
chr	3406659	3406660	0.0585
chr	3406660	3406662	0.0468
chr	3406662	3406664	0.0351
chr	3406664	3406670	0.0234
chr	3406670	3406671	0.0117
chr	3406715	3406722	0.0117
chr	3406722	3406726	0.0351
chr	3406726	3406727	0.1755
chr	3406727	3406728	0.3393
chr	3406728	3406729	0.4095
chr	3406729	3406738	0.4329
chr	3406738	3406744	0.4212
chr	3406744	3406745	0.4095
chr	3406745	3406746	0.3744
chr	3406746	3406747	0.3393
chr	3406747	3406748	0.2106
chr	3406748	3406749	0.0819
chr	3406749	3406750	0.0585
chr	3406750	3406751	0.0117
chr	3406762	3406774	0.0234
chr	3406774	3406775	0.1872
chr	3406775	3406779	0.2457
chr	3406779	3406788	0.2574
chr	3406788	3406790	0.234
chr	3406790	3406794	0.1755
chr	3406794	3406795	0.1287
chr	3406795	3406796	0.0702
chr	3406796	3406797	0.0585
chr	3406797	3406798	0.0468
chr	3406798	3406814	0.0585
chr	3406814	3406819	0.0468
chr	3406819	3406828	0.0117
chr	3406828	3406829	0.0234
chr	3406829	3406845	0.0351
chr	3406845	3406849	0.0468
chr	3406849	3406850	0.0351
chr	3406850	3406851	0.1521
chr	3406851	3406865	0.1404
chr	3406865	3406867	0.1287
chr	3406867	3406869	0.0936
chr	3406869	3406872	0.1053
chr	3406872	3406873	4.095
chr	3406873	3406874	4.1184
chr	3406874	3406876	4.4928
chr	3406876	3406877	4.563
chr	3406877	3406878	4.6215
chr	3406878	3406889	4.6332
chr	3406889	3406890	4.6215
chr	3406890	3406891	4.2588
chr	3406891	3406892	4.2354
chr	3406892	3406893	4.1886
chr	3406893	3406894	3.8025
chr	3406894	3406895	0.8541
chr	3406895	3406896	0.1872
chr	3406896	3406897	0.1755
chr	3406897	3406898	0.1404
chr	3406898	3406900	0.0351
chr	3406900	3406912	0.0234
chr	3406912	3406916	0.0819
chr	3406916	3406922	0.0702
chr	3406922	3406926	0.0585
chr	3406926	3406931	0.0702
chr	3406931	3406932	0.1287
chr	3406932	3406933	0.0819
chr	3406933	3406934	4.7268
chr	3406934	3406936	5.1129
chr	3406936	3406937	5.148
chr	3406937	3406938	5.1597
chr	3406938	3406940	5.1831
chr	3406940	3406948	5.1948
chr	3406948	3406949	5.1831
chr	3406949	3406950	5.1129
chr	3406950	3406951	5.0544
chr	3406951	3406952	5.0193
chr	3406952	3406953	4.9725
chr	3406953	3406954	4.6449
chr	3406954	3406955	4.1067
chr	3406955	3406956	1.2168
chr	3406956	3406957	1.1466
chr	3406957	3406958	0.9945
chr	3406958	3406959	0.7254
chr	3406959	3406960	0.5499
chr	3406960	3406961	2.1294
chr	3406961	3406962	2.2464
chr	3406962	3406963	2.1645
chr	3406963	3406967	2.1762
chr	3406967	3406971	2.1879
chr	3406971	3406973	2.7027
chr	3406973	3406977	2.8431
chr	3406977	3406978	2.7846
chr	3406978	3406979	2.7612
chr	3406979	3406980	2.7495
chr	3406980	3406981	2.6793
chr	3406981	3406982	1.8837
chr	3406982	3406984	0.819
chr	3406984	3406985	0.7956
chr	3406985	3406987	0.7722
chr	3406987	3406989	0.7605
chr	3406989	3406991	0.7488
chr	3406991	3406992	0.6435
chr	3406992	3406993	0.6084
chr	3406993	3406995	0.2574
chr	3406995	3406996	0.1521
chr	3406996	3406997	0.117
chr	3406997	3406998	0.1053
chr	3406998	3406999	0.0702
chr	3406999	3407004	0.0468
chr	3407004	3407005	0.0234
chr	3407005	3407014	0.0117
chr	3407014	3407022	0.0234
chr	3407022	3407031	0.0117
chr	3407031	3407034	0.0702
chr	3407034	3407036	0.0585
chr	3407036	3407037	0.0819
chr	3407037	3407038	1.9305
chr	3407038	3407039	2.1177
chr	3407039	3407041	2.2464
chr	3407041	3407043	2.2698
chr	3407043	3407050	2.4102
chr	3407050	3407054	2.4687
chr	3407054	3407055	2.457
chr	3407055	3407056	2.4921
chr	3407056	3407057	2.4804
chr	3407057	3407058	2.34
chr	3407058	3407059	2.0826
chr	3407059	3407060	0.819
chr	3407060	3407061	0.4446
chr	3407061	3407062	0.3861
chr	3407062	3407063	0.3276
chr	3407063	3407064	0.2925
chr	3407064	3407065	0.2808
chr	3407065	3407067	0.1989
chr	3407067	3407068	0.1755
chr	3407068	3407072	0.1521
chr	3407072	3407075	0.1404
chr	3407075	3407076	0.1053
chr	3407076	3407077	0.0936
chr	3407077	3407083	0.0351
chr	3407083	3407084	0.0585
chr	3407084	3407090	0.117
chr	3407090	3407092	0.2925
chr	3407092	3407107	0.2574
chr	3407107	3407108	0.234
chr	3407108	3407109	0.2223
chr	3407109	3407110	0.3276
chr	3407110	3407111	0.3393
chr	3407111	3407112	0.4095
chr	3407112	3407113	4.1886
chr	3407113	3407114	4.3524
chr	3407114	3407115	4.4577
chr	3407115	3407116	4.6098
chr	3407116	3407124	4.7502
chr	3407124	3407125	4.7385
chr	3407125	3407128	4.7502
chr	3407128	3407129	4.7385
chr	3407129	3407131	4.7268
chr	3407131	3407132	4.6566
chr	3407132	3407133	3.2058
chr	3407133	3407134	1.1115
chr	3407134	3407135	0.6786
chr	3407135	3407136	0.4212
chr	3407136	3407137	0.1053
chr	3407137	3407138	0.0819
chr	3407143	3407149	0.0117
chr	3407149	3407150	0.0234
chr	3407150	3407161	0.0468
chr	3407161	3407162	0.0936
chr	3407162	3407166	0.1053
chr	3407166	3407170	0.0936
chr	3407170	3407175	0.1053
chr	3407175	3407176	0.0936
chr	3407176	3407180	0.0819
chr	3407180	3407184	0.0702
chr	3407184	3407188	0.0351
chr	3407188	3407190	0.0117
chr	3407190	3407211	0.0351
chr	3407237	3407243	0.0468
chr	3407243	3407257	0.2808
chr	3407257	3407259	0.2457
chr	3407259	3407261	0.234
chr	3407261	3407262	0.1872
chr	3407262	3407263	0.1755
chr	3407263	3407264	0.1287
chr	3407264	3407269	0.0234
chr	3407269	3407270	0.0351
chr	3407270	3407287	0.0234
chr	3407287	3407289	0.0117
chr	3407289	3407290	0.1989
chr	3407290	3407305	0.2223
chr	3407305	3407308	0.2106
chr	3407308	3407310	0.1872
chr	3407310	3407311	0.0702
chr	3407311	3407313	0.0234
chr	3407322	3407343	0.0117
chr	3407395	3407411	0.1287
chr	3407411	3407416	0.117
chr	3407416	3407417	0.0936
chr	3407423	3407429	0.0117
chr	3407429	3407438	0.0234
chr	3407438	3407443	0.0351
chr	3407443	3407460	0.0234
chr	3407460	3407461	0.0117
chr	3407499	3407504	0.0351
chr	3407504	3407518	0.2808
chr	3407518	3407519	0.2574
chr	3407519	3407523	0.2457
chr	3407523	3407524	0.234
chr	3407524	3407525	0.2106
chr	3407525	3407526	0.1872
chr	3407526	3407528	0.0234
chr	3407528	3407538	0.0117
chr	3407538	3407545	0.0234
chr	3407545	3407560	0.0117
chr	3407581	3407582	0.0234
chr	3407582	3407588	0.0351
chr	3407588	3407602	0.0468
chr	3407602	3407607	0.0234
chr	3407607	3407611	0.0117
chr	3407648	3407665	0.0117
chr	3407665	3407668	0.0351
chr	3407668	3407670	0.0234
chr	3407670	3407671	0.0468
chr	3407671	3407677	0.0702
chr	3407677	3407679	0.3159
chr	3407679	3407684	0.3276
chr	3407684	3407685	0.3159
chr	3407685	3407693	0.3042
chr	3407693	3407694	0.2925
chr	3407694	3407696	0.2574
chr	3407696	3407697	0.1989
chr	3407697	3407698	0.1287
chr	3407698	3407699	0.0936
chr	3407699	3407700	0.0117
chr	3407713	3407733	0.0117
chr	3407736	3407755	0.0234
chr	3407755	3407757	0.0468
chr	3407757	3407779	0.0351
chr	3407779	3407798	0.2457
chr	3407798	3407799	0.234
chr	3407799	3407800	0.1638
chr	3407800	3407801	0.0234
chr	3407801	3407806	0.0117
chr	3407815	3407836	0.1638
chr	3407836	3407837	0.1521
chr	3407837	3407848	0.0585
chr	3407848	3407858	0.0702
chr	3407858	3407859	0.0585
chr	3407859	3407866	0.0117
chr	3407866	3407869	0.0585
chr	3407869	3407870	8.541
chr	3407870	3407871	9.1494
chr	3407871	3407875	9.243
chr	3407875	3407885	9.2547
chr	3407885	3407886	9.1377
chr	3407886	3407887	9.0558
chr	3407887	3407888	9.0324
chr	3407888	3407889	9.009
chr	3407889	3407890	8.424
chr	3407890	3407891	5.6277
chr	3407891	3407892	0.2691
chr	3407892	3407893	0.0936
chr	3407893	3407894	0.0117
chr	3407908	3407915	0.0234
chr	3407915	3407917	0.6084
chr	3407917	3407927	0.6201
chr	3407927	3407934	0.5967
chr	3407934	3407935	0.4914
chr	3407935	3407936	0.2808
chr	3407936	3407937	0.0585
chr	3407937	3407938	0.0234
chr	3407938	3407939	0.0117
chr	3407939	3407940	0.0234
chr	3407940	3407941	0.0117
chr	3407941	3407961	0.1521
chr	3407961	3407962	0.1287
chr	3407962	3407963	0.117
chr	3407963	3407965	0.0117
chr	3407969	3407970	0.0351
chr	3407970	3407975	0.0585
chr	3407975	3407976	3.3696
chr	3407976	3407979	3.4047
chr	3407979	3407980	3.4398
chr	3407980	3407981	3.5568
chr	3407981	3407985	3.5802
chr	3407985	3407987	3.6153
chr	3407987	3407990	4.2471
chr	3407990	3407994	4.2354
chr	3407994	3407995	4.0131
chr	3407995	3407996	3.6153
chr	3407996	3407997	2.7027
chr	3407997	3407998	2.0592
chr	3407998	3407999	1.9188
chr	3407999	3408000	0.936
chr	3408000	3408001	0.9243
chr	3408001	3408002	0.7839
chr	3408002	3408003	0.7254
chr	3408003	3408004	0.7137
chr	3408004	3408007	0.702
chr	3408007	3408008	0.6084
chr	3408008	3408009	0.5031
chr	3408009	3408010	0.1053
chr	3408010	3408011	0.0585
chr	3408011	3408013	0.0234
chr	3408013	3408014	0.0117
chr	3408017	3408020	0.0702
chr	3408020	3408036	0.0819
chr	3408036	3408037	0.0585
chr	3408061	3408081	0.0117
chr	3408165	3408186	0.0117
chr	3408259	3408261	0.0468
chr	3408261	3408269	0.0819
chr	3408269	3408279	0.0936
chr	3408279	3408280	0.0819
chr	3408280	3408281	0.0702
chr	3408281	3408282	0.0351
chr	3408282	3408283	0.0234
chr	3408283	3408290	0.0117
chr	3408292	3408295	0.0117
chr	3408295	3408306	0.0234
chr	3408306	3408313	0.117
chr	3408313	3408325	0.1053
chr	3408325	3408326	0.0936
chr	3408326	3408327	0.0585
chr	3408327	3408328	0.0468
chr	3408328	3408330	0.0351
chr	3408330	3408333	0.1287
chr	3408333	3408340	0.1521
chr	3408340	3408341	0.1404
chr	3408341	3408342	0.3393
chr	3408342	3408348	0.4212
chr	3408348	3408350	0.4095
chr	3408350	3408352	0.3861
chr	3408352	3408356	0.2925
chr	3408356	3408361	0.2808
chr	3408361	3408362	0.2691
chr	3408362	3408363	0.1287
chr	3408363	3408364	0.0702
chr	3408388	3408392	0.0819
chr	3408392	3408394	0.1053
chr	3408394	3408395	0.117
chr	3408395	3408405	0.3393
chr	3408405	3408409	0.351
chr	3408409	3408414	0.2691
chr	3408414	3408415	0.2457
chr	3408415	3408416	0.234
chr	3408416	3408417	0.2223
chr	3408417	3408418	0.1872
chr	3408418	3408419	0.0819
chr	3408419	3408426	0.0117
chr	3408464	3408465	0.0117
chr	3408465	3408485	0.0351
chr	3408485	3408486	0.0234
chr	3408529	3408533	0.0117
chr	3408533	3408534	0.0234
chr	3408534	3408549	0.0936
chr	3408549	3408552	0.1053
chr	3408552	3408553	0.117
chr	3408553	3408555	0.585
chr	3408555	3408556	0.5967
chr	3408556	3408558	0.5499
chr	3408558	3408560	1.1934
chr	3408560	3408574	1.2402
chr	3408574	3408577	1.2285
chr	3408577	3408578	0.9828
chr	3408578	3408579	0.8775
chr	3408579	3408580	0.7371
chr	3408580	3408581	0.0936
chr	3408581	3408582	0.0819
chr	3408585	3408587	0.0117
chr	3408587	3408589	0.0468
chr	3408589	3408590	4.3407
chr	3408590	3408591	5.0895
chr	3408591	3408592	7.9092
chr	3408592	3408606	7.9443
chr	3408606	3408608	7.9209
chr	3408608	3408609	7.7688
chr	3408609	3408610	7.371
chr	3408610	3408611	3.9546
chr	3408611	3408612	1.2636
chr	3408612	3408613	0.2808
chr	3408613	3408614	0.1053
chr	3408614	3408615	0.0936
chr	3408615	3408621	0.0351
chr	3408621	3408622	0.0468
chr	3408622	3408626	0.0936
chr	3408626	3408632	0.1287
chr	3408632	3408633	0.1053
chr	3408633	3408636	0.0936
chr	3408636	3408641	0.1053
chr	3408641	3408642	0.117
chr	3408642	3408643	0.1404
chr	3408643	3408645	0.2574
chr	3408645	3408646	0.2691
chr	3408646	3408647	0.2457
chr	3408647	3408648	0.234
chr	3408648	3408657	0.2223
chr	3408657	3408663	0.2106
chr	3408663	3408664	0.1989
chr	3408664	3408665	0.1404
chr	3408665	3408666	0.0351
chr	3408666	3408668	0.0234
chr	3408668	3408693	0.0117
chr	3408698	3408713	0.0117
chr	3408713	3408715	0.0234
chr	3408715	3408716	0.0351
chr	3408716	3408717	0.2223
chr	3408717	3408718	0.2574
chr	3408718	3408719	0.6435
chr	3408719	3408728	0.6786
chr	3408728	3408729	2.7144
chr	3408729	3408730	2.7846
chr	3408730	3408733	2.8665
chr	3408733	3408736	2.8548
chr	3408736	3408737	2.8665
chr	3408737	3408738	2.7612
chr	3408738	3408739	2.4102
chr	3408739	3408740	2.3751
chr	3408740	3408741	2.4102
chr	3408741	3408742	2.3751
chr	3408742	3408745	2.34
chr	3408745	3408746	2.3283
chr	3408746	3408747	2.2581
chr	3408747	3408748	2.1294
chr	3408748	3408749	2.0943
chr	3408749	3408750	1.4625
chr	3408750	3408751	1.4157
chr	3408751	3408752	1.2987
chr	3408752	3408753	0.585
chr	3408753	3408754	0.2691
chr	3408754	3408755	0.1053
chr	3408755	3408757	0.117
chr	3408757	3408760	0.1053
chr	3408760	3408761	0.0819
chr	3408761	3408762	0.0468
chr	3408762	3408764	0.0351
chr	3408764	3408779	0.0234
chr	3408779	3408780	0.0351
chr	3408780	3408782	0.0468
chr	3408782	3408786	0.0351
chr	3408786	3408787	0.0585
chr	3408787	3408805	0.0468
chr	3408805	3408807	0.0234
chr	3408807	3408809	0.3159
chr	3408809	3408810	1.8837
chr	3408810	3408817	1.9188
chr	3408817	3408825	1.9422
chr	3408825	3408826	1.9539
chr	3408826	3408827	1.8954
chr	3408827	3408828	1.8603
chr	3408828	3408829	1.8018
chr	3408829	3408830	1.6731
chr	3408830	3408831	0.8424
chr	3408831	3408832	0.4914
chr	3408832	3408835	0.0936
chr	3408835	3408838	0.0819
chr	3408838	3408847	0.0585
chr	3408847	3408849	0.0468
chr	3408849	3408850	0.0234
chr	3408850	3408851	0.0117
chr	3408851	3408852	0.0234
chr	3408852	3408871	0.0117
chr	3408962	3408964	0.0117
chr	3408964	3408965	0.0351
chr	3408965	3408967	0.0702
chr	3408967	3408972	0.0819
chr	3408972	3408984	0.0936
chr	3408984	3408985	0.0819
chr	3408985	3408986	0.0702
chr	3408986	3408988	0.0234
chr	3408988	3408993	0.0117
chr	3409016	3409020	0.0117
chr	3409020	3409022	0.0234
chr	3409022	3409025	0.0351
chr	3409025	3409032	0.1521
chr	3409032	3409033	0.2574
chr	3409033	3409034	0.3276
chr	3409034	3409043	0.3393
chr	3409043	3409044	0.3276
chr	3409044	3409046	0.3042
chr	3409046	3409047	0.2925
chr	3409047	3409052	0.1872
chr	3409052	3409053	0.1755
chr	3409053	3409054	0.1638
chr	3409054	3409056	0.0117
chr	3409076	3409088	0.0585
chr	3409088	3409092	0.0936
chr	3409092	3409098	0.1053
chr	3409098	3409108	0.0468
chr	3409108	3409113	0.0117
chr	3409179	3409198	0.0585
chr	3409198	3409200	0.0351
chr	3409200	3409201	0.0117
chr	3409202	3409223	0.0468
chr	3409229	3409231	0.936
chr	3409231	3409248	1.2051
chr	3409248	3409249	1.1466
chr	3409249	3409250	1.0998
chr	3409250	3409251	0.2691
chr	3409251	3409252	0.2106
chr	3409252	3409253	0.0819
chr	3409327	3409349	0.0117
chr	3409363	3409384	0.0468
chr	3409384	3409385	0.0234
chr	3409385	3409386	0.0117
chr	3409405	3409407	0.0117
chr	3409407	3409429	0.0234
chr	3409429	3409430	0.0117
chr	3409512	3409532	0.0117
chr	3409537	3409562	0.0117
chr	3409616	3409619	0.0117
chr	3409619	3409620	0.5499
chr	3409620	3409622	0.702
chr	3409622	3409624	0.7371
chr	3409624	3409625	0.7605
chr	3409625	3409636	0.7722
chr	3409636	3409637	0.7371
chr	3409637	3409638	0.6786
chr	3409638	3409639	0.6669
chr	3409639	3409640	0.6435
chr	3409640	3409641	0.2106
chr	3409641	3409642	0.0702
chr	3409642	3409645	0.0585
chr	3409645	3409646	0.0351
chr	3409646	3409647	0.0117
chr	3409667	3409684	0.0117
chr	3409684	3409685	0.0351
chr	3409685	3409686	0.0585
chr	3409686	3409701	0.0468
chr	3409701	3409705	0.0351
chr	3409705	3409706	0.0117
chr	3409710	3409745	0.0117
chr	3409758	3409779	0.0117
chr	3409780	3409782	0.0234
chr	3409782	3409802	0.0351
chr	3409802	3409804	0.0117
chr	3409883	3409884	0.117
chr	3409884	3409885	0.1521
chr	3409885	3409902	0.1989
chr	3409902	3409903	0.1872
chr	3409903	3409904	0.0936
chr	3409904	3409905	0.1053
chr	3409905	3409906	0.117
chr	3409906	3409907	0.0936
chr	3409907	3409910	0.0702
chr	3409910	3409923	0.0585
chr	3409923	3409926	0.0468
chr	3409926	3409927	0.0351
chr	3409930	3409956	0.0117
chr	3409988	3410007	0.0117
chr	3410218	3410235	0.0117
chr	3410352	3410354	0.0117
chr	3410354	3410358	0.0234
chr	3410358	3410364	0.0351
chr	3410364	3410369	0.0468
chr	3410369	3410373	0.0702
chr	3410373	3410374	0.0585
chr	3410374	3410378	0.0468
chr	3410378	3410382	0.0351
chr	3410382	3410391	0.0234
chr	3410391	3410392	0.0117
chr	3410435	3410436	0.6318
chr	3410436	3410452	0.8073
chr	3410452	3410453	0.7605
chr	3410453	3410455	0.7488
chr	3410455	3410456	0.6552
chr	3410456	3410457	0.2106
chr	3410457	3410458	0.1521
chr	3410458	3410460	0.0351
chr	3410460	3410461	0.0234
chr	3410461	3410462	0.0117
chr	3410621	3410623	0.0234
chr	3410623	3410624	0.0585
chr	3410624	3410643	0.2808
chr	3410643	3410644	0.2691
chr	3410644	3410646	0.2574
chr	3410646	3410647	0.234
chr	3410647	3410648	0.2223
chr	3410648	3410650	0.1872
chr	3410650	3410651	0.0351
chr	3410651	3410670	0.0234
chr	3410670	3410694	0.0117
chr	3410736	3410756	0.0117
chr	3410875	3410876	0.0117
chr	3410876	3410884	0.0234
chr	3410884	3410897	0.0351
chr	3410897	3410898	0.0234
chr	3410898	3410900	0.0117
chr	3410900	3410906	0.0234
chr	3410906	3410908	0.0468
chr	3410908	3410909	0.0351
chr	3410909	3410925	0.0468
chr	3410925	3410927	0.0351
chr	3410927	3410929	0.0117
chr	3410968	3410989	0.0117
chr	3411033	3411036	0.0117
chr	3411036	3411050	0.0234
chr	3411050	3411052	0.0117
chr	3411094	3411104	0.0234
chr	3411104	3411113	0.0351
chr	3411113	3411116	0.0234
chr	3411116	3411123	0.0117
chr	3411362	3411382	0.0117
chr	3412046	3412051	0.0117
chr	3412051	3412052	0.0468
chr	3412052	3412069	0.0819
chr	3412069	3412071	0.0702
chr	3412071	3412072	0.0468
chr	3412072	3412073	0.0351
chr	3412073	3412074	0.0234
chr	3412074	3412075	0.0117
chr	3412165	3412196	0.0117
chr	3412266	3412288	0.0117
chr	3412339	3412360	0.0117
chr	3412407	3412422	0.0117
chr	3412489	3412514	0.0234
chr	3412594	3412613	0.0117
chr	3413084	3413085	0.0234
chr	3413085	3413088	0.0351
chr	3413088	3413104	0.0819
chr	3413104	3413105	0.0702
chr	3413105	3413106	0.0585
chr	3413106	3413109	0.0351
chr	3413109	3413110	0.0234
chr	3413110	3413114	0.0117
chr	3413114	3413115	0.0468
chr	3413115	3413118	0.0585
chr	3413118	3413131	0.117
chr	3413131	3413137	0.1053
chr	3413137	3413138	0.0585
chr	3413138	3413139	0.0468
chr	3413139	3413140	0.0234
chr	3413164	3413165	0.0117
chr	3413165	3413187	0.0351
chr	3413187	3413188	0.0117
chr	3413284	3413307	0.0117
chr	3413333	3413354	0.0702
chr	3413401	3413411	0.0234
chr	3413411	3413422	0.0468
chr	3413422	3413432	0.0234
chr	3413432	3413433	0.0117
chr	3413461	3413465	0.0117
chr	3413465	3413466	0.0234
chr	3413466	3413483	0.0819
chr	3413483	3413487	0.0702
chr	3413487	3413504	0.1287
chr	3413504	3413506	0.117
chr	3413506	3413507	0.1053
chr	3413507	3413508	0.0819
chr	3413508	3413509	0.0117
chr	3413612	3413636	0.0234
chr	3413636	3413637	0.0117
chr	3413691	3413692	0.0117
chr	3413692	3413694	0.0234
chr	3413694	3413709	0.0468
chr	3413709	3413711	0.0702
chr	3413711	3413713	0.0585
chr	3413713	3413714	0.0702
chr	3413714	3413730	0.0468
chr	3413730	3413731	0.0351
chr	3413731	3413734	0.0234
chr	3413794	3413795	0.0702
chr	3413795	3413796	0.1638
chr	3413796	3413816	0.1872
chr	3413816	3413817	0.1989
chr	3413817	3413818	0.8307
chr	3413818	3413821	1.0179
chr	3413821	3413834	1.0296
chr	3413834	3413836	0.9711
chr	3413836	3413837	0.9594
chr	3413837	3413838	0.936
chr	3413838	3413839	0.1755
chr	3413839	3413840	0.0585
chr	3413840	3413843	0.0117
chr	3413903	3413910	0.0234
chr	3413910	3413918	0.0468
chr	3413918	3413924	0.0351
chr	3413924	3413927	0.0936
chr	3413927	3413931	0.0819
chr	3413931	3413933	0.0702
chr	3413933	3413934	0.0936
chr	3413934	3413941	0.1404
chr	3413941	3413943	0.1287
chr	3413943	3413945	0.0936
chr	3413945	3413953	0.0819
chr	3413953	3413955	0.0702
chr	3413955	3413956	0.0351
chr	3413956	3413957	0.0234
chr	3413957	3413958	0.0117
chr	3413992	3413993	0.0117
chr	3413993	3413995	0.0936
chr	3413995	3414012	0.1287
chr	3414012	3414013	0.117
chr	3414013	3414014	0.0819
chr	3414014	3414017	0.0234
chr	3414036	3414057	0.0234
chr	3414057	3414062	0.0117
chr	3414140	3414143	0.117
chr	3414143	3414148	0.1287
chr	3414148	3414157	0.1404
chr	3414157	3414160	0.117
chr	3414160	3414161	0.1053
chr	3414161	3414162	0.1404
chr	3414162	3414163	0.2808
chr	3414163	3414165	0.2691
chr	3414165	3414166	0.2457
chr	3414166	3414182	0.234
chr	3414182	3414183	0.2223
chr	3414183	3414184	0.117
chr	3414184	3414185	0.0117
chr	3414257	3414258	0.0936
chr	3414258	3414278	0.1287
chr	3414278	3414279	0.117
chr	3414279	3414280	0.0351
chr	3414280	3414281	0.0234
chr	3414288	3414314	0.0117
chr	3414369	3414388	0.0234
chr	3414388	3414391	0.0117
chr	3414625	3414646	0.0117
chr	3414778	3414781	0.0468
chr	3414781	3414784	0.0585
chr	3414784	3414797	0.0702
chr	3414797	3414798	0.0585
chr	3414798	3414799	0.0468
chr	3414799	3414801	0.0351
chr	3414801	3414802	0.0234
chr	3414802	3414803	0.0117
chr	3415015	3415035	0.0117
chr	3415069	3415085	0.0117
chr	3415108	3415110	0.0117
chr	3415110	3415117	0.0234
chr	3415117	3415118	0.0819
chr	3415118	3415125	0.1053
chr	3415125	3415127	0.117
chr	3415127	3415137	0.1053
chr	3415137	3415139	0.0702
chr	3415139	3415141	0.0351
chr	3415141	3415145	0.0234
chr	3415145	3415162	0.0117
chr	3415162	3415181	0.0351
chr	3415181	3415184	0.0234
chr	3415184	3415187	0.0117
chr	3415187	3415188	0.0351
chr	3415188	3415209	0.0468
chr	3415209	3415225	0.0117
chr	3415299	3415304	0.0117
chr	3415304	3415307	1.9071
chr	3415307	3415308	1.9188
chr	3415308	3415310	1.9305
chr	3415310	3415321	1.9539
chr	3415321	3415322	1.7199
chr	3415322	3415323	1.7082
chr	3415323	3415324	1.638
chr	3415324	3415325	1.3806
chr	3415325	3415326	1.3221
chr	3415326	3415327	0.117
chr	3415327	3415328	0.0819
chr	3415328	3415329	0.0585
chr	3415338	3415359	0.0234
chr	3415359	3415360	0.0117
chr	3415426	3415445	0.0351
chr	3415500	3415522	0.0117
chr	3415527	3415550	0.0117
chr	3415618	3415619	0.0702
chr	3415619	3415634	0.0819
chr	3415935	3415956	0.0117
chr	3415957	3415979	0.0117
chr	3416052	3416079	0.0702
chr	3416079	3416083	0.0468
chr	3416083	3416084	0.0351
chr	3416367	3416384	0.0117
chr	3416469	3416490	0.0117
chr	3416583	3416605	0.0117
chr	3416606	3416627	0.0351
chr	3416743	3416765	0.0351
chr	3416782	3416804	0.0117
chr	3416987	3416989	0.4446
chr	3416989	3417006	0.5148
chr	3417006	3417008	0.4914
chr	3417008	3417009	0.4329
chr	3417009	3417038	0.0117
chr	3417079	3417100	0.0117
chr	3417124	3417154	0.0117
chr	3417239	3417256	0.0117
chr	3417256	3417265	0.0234
chr	3417265	3417273	0.0117
chr	3417273	3417276	0.0234
chr	3417276	3417278	0.0117
chr	3417278	3417290	0.0234
chr	3417290	3417300	0.0117
chr	3417300	3417302	0.0351
chr	3417302	3417319	0.0585
chr	3417319	3417320	0.0468
chr	3417320	3417321	0.0351
chr	3417321	3417324	0.0117
chr	3417337	3417342	0.0351
chr	3417342	3417358	0.1404
chr	3417358	3417362	0.1053
chr	3417362	3417363	0.0936
chr	3417363	3417364	0.0117
chr	3417384	3417387	0.0117
chr	3417387	3417393	0.0234
chr	3417393	3417394	0.1404
chr	3417394	3417410	0.1521
chr	3417410	3417414	0.1404
chr	3417414	3417415	0.0585
chr	3417415	3417416	0.0351
chr	3417416	3417436	0.0234
chr	3417436	3417438	0.0702
chr	3417438	3417443	0.1404
chr	3417443	3417444	0.3744
chr	3417444	3417448	0.3978
chr	3417448	3417451	0.4095
chr	3417451	3417453	0.3978
chr	3417453	3417455	0.4329
chr	3417455	3417456	0.4446
chr	3417456	3417459	0.4563
chr	3417459	3417461	0.4212
chr	3417461	3417463	0.3861
chr	3417463	3417465	0.3627
chr	3417465	3417467	0.0819
chr	3417467	3417474	0.0702
chr	3417474	3417476	0.0585
chr	3417476	3417477	0.0117
chr	3417489	3417490	0.0468
chr	3417490	3417495	0.1521
chr	3417495	3417511	0.1755
chr	3417511	3417512	0.1287
chr	3417512	3417514	0.1053
chr	3417514	3417517	0.0819
chr	3417517	3417528	0.0117
chr	3417528	3417533	0.0702
chr	3417533	3417538	0.0819
chr	3417538	3417549	0.0702
chr	3417549	3417550	0.0468
chr	3417550	3417555	0.0351
chr	3417573	3417584	0.0117
chr	3417584	3417585	0.0234
chr	3417585	3417601	0.0468
chr	3417601	3417604	0.0351
chr	3417604	3417606	0.0234
chr	3417606	3417624	0.0117
chr	3417624	3417626	0.0234
chr	3417626	3417631	0.0117
chr	3417631	3417638	0.0351
chr	3417638	3417639	0.0702
chr	3417639	3417640	0.117
chr	3417640	3417647	0.1989
chr	3417647	3417653	0.1872
chr	3417653	3417655	0.1755
chr	3417655	3417660	0.1638
chr	3417660	3417661	0.1404
chr	3417661	3417662	0.0585
chr	3417662	3417664	0.0351
chr	3417782	3417803	0.0117
chr	3417880	3417901	0.0234
chr	3417901	3417902	0.0117
chr	3417904	3417922	0.1053
chr	3417922	3417925	0.0936
chr	3417925	3417927	0.0819
chr	3417927	3417930	0.0351
chr	3417930	3417932	0.0234
chr	3418063	3418065	0.0468
chr	3418065	3418082	0.0936
chr	3418082	3418084	0.0585
chr	3418084	3418085	0.0234
chr	3418085	3418099	0.0117
chr	3418158	3418159	0.0585
chr	3418159	3418161	0.0702
chr	3418161	3418162	0.0936
chr	3418162	3418163	0.0819
chr	3418163	3418180	0.0936
chr	3418180	3418181	0.0234
chr	3418192	3418215	0.0117
chr	3418221	3418233	0.0117
chr	3418233	3418244	0.0585
chr	3418244	3418255	0.0468
chr	3418326	3418330	0.0117
chr	3418330	3418333	0.0351
chr	3418333	3418348	0.0468
chr	3418348	3418350	0.0351
chr	3418350	3418352	0.0234
chr	3418369	3418372	0.0117
chr	3418372	3418373	0.0702
chr	3418373	3418374	0.0819
chr	3418374	3418391	0.117
chr	3418391	3418392	0.0936
chr	3418392	3418393	0.0702
chr	3418393	3418394	0.0585
chr	3418394	3418395	0.0234
chr	3418395	3418396	0.0117
chr	3418425	3418447	0.0117
chr	3418541	3418550	0.0117
chr	3418550	3418567	0.0585
chr	3418567	3418569	0.0468
chr	3418569	3418570	0.0234
chr	3418570	3418575	0.0117
chr	3418597	3418617	0.0117
chr	3418619	3418639	0.0351
chr	3418639	3418640	0.0234
chr	3418640	3418642	0.0117
chr	3418671	3418695	0.0117
chr	3418786	3418787	0.0117
chr	3418787	3418790	0.0351
chr	3418790	3418800	0.0702
chr	3418800	3418801	0.0936
chr	3418801	3418803	0.1053
chr	3418803	3418806	0.1287
chr	3418806	3418808	0.1053
chr	3418808	3418811	0.0819
chr	3418811	3418812	0.0702
chr	3418812	3418821	0.0585
chr	3418821	3418822	0.0468
chr	3418822	3418827	0.0234
chr	3418827	3418828	0.0117
chr	3418856	3418857	0.0234
chr	3418857	3418863	0.0351
chr	3418863	3418873	0.0585
chr	3418873	3418878	0.0819
chr	3418878	3418884	0.0585
chr	3418884	3418885	0.0468
chr	3418885	3418891	0.0351
chr	3418891	3418895	0.0234
chr	3418895	3418898	0.0117
chr	3418904	3418925	0.0117
chr	3418927	3418948	0.0234
chr	3418948	3418949	0.0117
chr	3418989	3418990	0.0117
chr	3418990	3419009	0.0468
chr	3419009	3419011	0.0351
chr	3419011	3419012	0.0234
chr	3419030	3419049	0.0117
chr	3419051	3419057	0.0117
chr	3419057	3419074	0.0234
chr	3419074	3419079	0.0117
chr	3419275	3419301	0.0117
chr	3419373	3419374	0.0234
chr	3419374	3419394	0.0351
chr	3419394	3419395	0.0234
chr	3419436	3419460	0.0117
chr	3419809	3419810	0.0468
chr	3419810	3419814	0.0585
chr	3419814	3419829	0.0702
chr	3419829	3419830	0.0351
chr	3419830	3419831	0.0234
chr	3419831	3419835	0.0117
chr	3419884	3419887	0.0117
chr	3419887	3419894	0.0351
chr	3419894	3419906	0.0702
chr	3419906	3419911	0.0468
chr	3419911	3419912	0.0351
chr	3419912	3419915	0.0234
chr	3419915	3419916	0.0117
chr	3419944	3419964	0.0117
chr	3419964	3419966	0.0234
chr	3419966	3420012	0.0117
chr	3420034	3420036	0.0351
chr	3420036	3420046	0.0702
chr	3420046	3420049	0.0936
chr	3420049	3420055	0.1053
chr	3420055	3420056	0.0819
chr	3420056	3420057	0.0702
chr	3420057	3420058	0.0585
chr	3420058	3420068	0.0468
chr	3420068	3420069	0.0234
chr	3420082	3420084	0.3393
chr	3420084	3420087	0.351
chr	3420087	3420088	0.3744
chr	3420088	3420089	1.0881
chr	3420089	3420094	1.0998
chr	3420094	3420101	1.1115
chr	3420101	3420103	1.0998
chr	3420103	3420104	1.0647
chr	3420104	3420105	0.8658
chr	3420105	3420106	0.819
chr	3420106	3420108	0.7722
chr	3420108	3420109	0.7371
chr	3420109	3420110	0.585
chr	3420110	3420112	0.3159
chr	3420112	3420127	0.3276
chr	3420127	3420131	0.3042
chr	3420131	3420132	0.117
chr	3420141	3420143	0.0585
chr	3420143	3420144	0.0702
chr	3420144	3420145	0.0819
chr	3420145	3420161	0.0936
chr	3420161	3420163	0.0819
chr	3420163	3420165	0.0234
chr	3420186	3420203	0.0351
chr	3420203	3420205	1.0998
chr	3420205	3420206	1.1115
chr	3420206	3420208	1.0998
chr	3420208	3420213	1.0881
chr	3420213	3420220	1.0998
chr	3420220	3420222	1.0881
chr	3420222	3420223	1.0764
chr	3420223	3420224	1.0647
chr	3420224	3420225	1.0296
chr	3420225	3420231	0.0468
chr	3420231	3420234	0.0351
chr	3420234	3420242	0.0234
chr	3420242	3420247	0.0117
chr	3420262	3420281	0.0234
chr	3420293	3420314	0.0234
chr	3420314	3420315	0.0351
chr	3420315	3420316	0.0702
chr	3420316	3420320	0.1872
chr	3420320	3420332	0.3159
chr	3420332	3420336	0.3276
chr	3420336	3420340	0.3159
chr	3420340	3420341	0.2574
chr	3420341	3420342	0.2106
chr	3420342	3420354	0.0351
chr	3420354	3420355	0.0234
chr	3420355	3420367	0.0585
chr	3420367	3420369	0.0468
chr	3420369	3420373	0.0351
chr	3420373	3420380	0.0234
chr	3420384	3420393	0.0117
chr	3420393	3420405	0.0234
chr	3420405	3420415	0.0117
chr	3420423	3420425	0.0234
chr	3420425	3420427	0.0468
chr	3420427	3420428	0.5616
chr	3420428	3420429	1.2753
chr	3420429	3420430	2.7144
chr	3420430	3420444	2.7729
chr	3420444	3420445	2.7378
chr	3420445	3420446	2.5974
chr	3420446	3420447	2.5623
chr	3420447	3420448	2.457
chr	3420448	3420449	2.34
chr	3420449	3420450	1.0296
chr	3420450	3420451	0.1521
chr	3420451	3420453	0.0351
chr	3420471	3420486	0.0117
chr	3420486	3420494	0.0234
chr	3420494	3420499	0.0117
chr	3420500	3420520	0.0234
chr	3420554	3420571	0.0351
chr	3420571	3420576	0.0234
chr	3420586	3420606	0.0585
chr	3420606	3420608	0.0468
chr	3420608	3420611	0.0351
chr	3420611	3420612	0.0117
chr	3420652	3420653	0.1755
chr	3420653	3420654	0.3744
chr	3420654	3420666	0.5148
chr	3420666	3420667	0.5031
chr	3420667	3420669	0.5148
chr	3420669	3420671	0.5031
chr	3420671	3420672	0.4914
chr	3420672	3420673	0.4797
chr	3420673	3420674	0.4329
chr	3420674	3420675	0.117
chr	3420675	3420676	0.0234
chr	3420676	3420678	0.0117
chr	3420701	3420705	0.0117
chr	3420705	3420708	0.0585
chr	3420708	3420724	0.0702
chr	3420724	3420725	0.0585
chr	3420725	3420726	0.0351
chr	3420726	3420728	0.0234
chr	3420728	3420729	0.0117
chr	3420776	3420777	0.0585
chr	3420777	3420779	0.1872
chr	3420779	3420797	0.3159
chr	3420797	3420798	0.2691
chr	3420798	3420799	0.2457
chr	3420799	3420800	0.0936
chr	3420800	3420801	0.0819
chr	3420801	3420803	0.0117
chr	3420982	3421001	0.0585
chr	3421001	3421003	0.0351
chr	3421003	3421004	0.0117
chr	3421019	3421025	0.0117
chr	3421025	3421027	0.0234
chr	3421027	3421033	0.0351
chr	3421033	3421040	0.0585
chr	3421040	3421047	0.0468
chr	3421047	3421053	0.0234
chr	3421085	3421087	0.0117
chr	3421087	3421105	0.0234
chr	3421105	3421111	0.0117
chr	3421130	3421134	0.0819
chr	3421134	3421152	0.0936
chr	3421155	3421171	0.0117
chr	3421171	3421174	0.0234
chr	3421174	3421175	0.7956
chr	3421175	3421176	0.8424
chr	3421176	3421177	1.7199
chr	3421177	3421181	1.7433
chr	3421181	3421190	1.7316
chr	3421190	3421195	1.7199
chr	3421195	3421196	1.6263
chr	3421196	3421197	0.4212
chr	3421197	3421198	0.2106
chr	3421198	3421201	0.0117
chr	3421545	3421564	0.0234
chr	3421564	3421572	0.0117
chr	3421659	3421677	0.0117
chr	3422649	3422650	0.2574
chr	3422650	3422651	0.3042
chr	3422651	3422672	0.6318
chr	3422672	3422673	0.6201
chr	3422673	3422675	0.1989
chr	3422675	3422677	0.1872
chr	3422677	3422678	0.1755
chr	3422678	3422690	0.1638
chr	3422690	3422692	0.1521
chr	3422692	3422693	0.1404
chr	3422693	3422695	0.1053
chr	3422695	3422696	0.0234
chr	3426558	3426561	0.0117
chr	3426561	3426566	0.0468
chr	3426566	3426577	0.0585
chr	3426577	3426587	0.0117
chr	3427010	3427017	0.0117
chr	3427017	3427019	0.0234
chr	3427019	3427020	0.0936
chr	3427020	3427021	0.1053
chr	3427021	3427022	0.1638
chr	3427022	3427024	0.3978
chr	3427024	3427025	0.468
chr	3427025	3427026	0.4914
chr	3427026	3427031	0.5031
chr	3427031	3427039	0.4914
chr	3427039	3427040	0.4797
chr	3427040	3427042	0.4563
chr	3427042	3427043	0.3861
chr	3427043	3427044	0.0819
chr	3427044	3427046	0.0351
chr	3427046	3427047	0.0234
chr	3427112	3427114	0.0117
chr	3427114	3427116	0.0468
chr	3427116	3427117	0.1404
chr	3427117	3427134	0.1638
chr	3427134	3427137	0.117
chr	3427137	3427138	0.0702
chr	3427141	3427150	0.0117
chr	3427150	3427167	0.0234
chr	3427167	3427175	0.0117
chr	3427202	3427203	2.1996
chr	3427203	3427204	2.2698
chr	3427204	3427207	2.2815
chr	3427207	3427208	2.2932
chr	3427208	3427212	2.3049
chr	3427212	3427221	2.3166
chr	3427221	3427223	2.2815
chr	3427223	3427224	2.223
chr	3427224	3427225	1.755
chr	3427225	3427226	1.1115
chr	3427226	3427227	0.7371
chr	3427227	3427228	0.5031
chr	3427228	3427229	0.1638
chr	3427229	3427230	0.0585
chr	3427230	3427232	0.0117
chr	3427233	3427241	0.0234
chr	3427241	3427242	0.0468
chr	3427242	3427245	0.0585
chr	3427245	3427246	0.0702
chr	3427246	3427247	0.117
chr	3427247	3427252	0.1287
chr	3427252	3427256	0.1989
chr	3427256	3427259	0.1872
chr	3427259	3427260	0.1755
chr	3427260	3427261	0.468
chr	3427261	3427263	0.4914
chr	3427263	3427264	0.4797
chr	3427264	3427267	0.4563
chr	3427267	3427268	0.7605
chr	3427268	3427269	0.8073
chr	3427269	3427270	0.936
chr	3427270	3427274	1.053
chr	3427274	3427275	1.0881
chr	3427275	3427276	1.0764
chr	3427276	3427278	1.0647
chr	3427278	3427280	1.0062
chr	3427280	3427281	0.9711
chr	3427281	3427282	0.9243
chr	3427282	3427288	0.7605
chr	3427288	3427289	0.7137
chr	3427289	3427290	0.6318
chr	3427290	3427291	0.5967
chr	3427291	3427292	0.4797
chr	3427292	3427293	0.3978
chr	3427293	3427294	0.1989
chr	3427294	3427295	0.1521
chr	3427295	3427296	0.0351
chr	3427296	3427315	0.0234
chr	3427315	3427317	0.0117
chr	3427318	3427336	0.0819
chr	3427336	3427338	0.8658
chr	3427338	3427339	0.9009
chr	3427339	3427341	0.9477
chr	3427341	3427342	4.0131
chr	3427342	3427343	4.0014
chr	3427343	3427345	4.2939
chr	3427345	3427346	4.2705
chr	3427346	3427348	4.2822
chr	3427348	3427351	4.3173
chr	3427351	3427352	4.3524
chr	3427352	3427353	9.8982
chr	3427353	3427354	9.945
chr	3427354	3427356	9.9684
chr	3427356	3427357	9.9567
chr	3427357	3427358	9.9333
chr	3427358	3427360	9.945
chr	3427360	3427361	9.9216
chr	3427361	3427362	9.7578
chr	3427362	3427363	8.9271
chr	3427363	3427364	14.508
chr	3427364	3427365	17.7606
chr	3427365	3427366	17.6085
chr	3427366	3427367	20.6973
chr	3427367	3427368	20.6856
chr	3427368	3427370	20.6739
chr	3427370	3427371	20.709
chr	3427371	3427372	20.6973
chr	3427372	3427373	21.8673
chr	3427373	3427374	21.3408
chr	3427374	3427375	16.6374
chr	3427375	3427376	16.5555
chr	3427376	3427378	16.4268
chr	3427378	3427379	16.4034
chr	3427379	3427380	16.3917
chr	3427380	3427381	16.2981
chr	3427381	3427382	16.2045
chr	3427382	3427383	15.4323
chr	3427383	3427384	12.5541
chr	3427384	3427385	11.583
chr	3427385	3427386	6.4584
chr	3427386	3427387	5.5458
chr	3427387	3427388	3.978
chr	3427388	3427389	3.4983
chr	3427389	3427390	3.3111
chr	3427390	3427391	2.5506
chr	3427391	3427392	2.3049
chr	3427392	3427393	2.0592
chr	3427393	3427394	1.8603
chr	3427394	3427395	1.2285
chr	3427395	3427396	1.1466
chr	3427396	3427397	0.8541
chr	3427397	3427398	0.7956
chr	3427398	3427399	0.7137
chr	3427399	3427400	0.5967
chr	3427400	3427401	0.4797
chr	3427409	3427410	0.1404
chr	3427410	3427411	0.1638
chr	3427411	3427417	0.2808
chr	3427417	3427419	0.3042
chr	3427419	3427430	0.3159
chr	3427430	3427431	0.2925
chr	3427431	3427432	0.1053
chr	3427432	3427435	0.0936
chr	3427435	3427438	0.0819
chr	3427438	3427439	0.0468
chr	3427459	3427466	0.0117
chr	3427466	3427471	0.0351
chr	3427471	3427476	0.0468
chr	3427476	3427479	0.0585
chr	3427479	3427480	0.0936
chr	3427480	3427487	0.0819
chr	3427487	3427489	0.0702
chr	3427489	3427491	0.0585
chr	3427491	3427496	0.0468
chr	3427496	3427499	0.0351
chr	3427499	3427500	0.0117
chr	3427511	3427513	0.0234
chr	3427513	3427518	0.0351
chr	3427518	3427523	0.0468
chr	3427523	3427533	0.0702
chr	3427533	3427534	0.1521
chr	3427534	3427536	1.1115
chr	3427536	3427537	1.1349
chr	3427537	3427543	1.1466
chr	3427543	3427544	2.9718
chr	3427544	3427553	3.0654
chr	3427553	3427554	3.0069
chr	3427554	3427555	2.9952
chr	3427555	3427556	2.457
chr	3427556	3427558	1.989
chr	3427558	3427560	1.9539
chr	3427560	3427561	1.9422
chr	3427561	3427563	1.9305
chr	3427563	3427564	1.6848
chr	3427564	3427565	1.3572
chr	3427565	3427566	0.0351
chr	3427566	3427567	0.0117
chr	3427567	3427588	0.0234
chr	3427588	3427590	0.0117
chr	3427592	3427609	0.0117
chr	3427609	3427612	0.0819
chr	3427612	3427614	0.0936
chr	3427614	3427627	0.0819
chr	3427627	3427629	0.0702
chr	3427629	3427630	0.0936
chr	3427630	3427631	0.0819
chr	3427631	3427633	0.2223
chr	3427633	3427635	0.8775
chr	3427635	3427645	0.8892
chr	3427645	3427649	0.8775
chr	3427649	3427650	0.8658
chr	3427650	3427652	0.6903
chr	3427652	3427654	0.5967
chr	3427654	3427655	0.0819
chr	3427655	3427656	0.3744
chr	3427656	3427657	0.8073
chr	3427657	3427658	0.7839
chr	3427658	3427660	0.8073
chr	3427660	3427662	0.8307
chr	3427662	3427673	0.8424
chr	3427673	3427675	0.819
chr	3427675	3427676	0.8073
chr	3427676	3427677	1.6146
chr	3427677	3427678	1.4274
chr	3427678	3427679	1.7082
chr	3427679	3427680	1.6731
chr	3427680	3427682	2.3517
chr	3427682	3427684	2.3634
chr	3427684	3427696	2.34
chr	3427696	3427697	2.3283
chr	3427697	3427698	2.2698
chr	3427698	3427699	1.2753
chr	3427699	3427700	1.1115
chr	3427700	3427701	1.0998
chr	3427701	3427702	0.8892
chr	3427702	3427703	0.5967
chr	3427703	3427705	0.0702
chr	3427705	3427714	0.0585
chr	3427714	3427716	0.0702
chr	3427716	3427717	0.0819
chr	3427717	3427718	0.0702
chr	3427718	3427720	0.0936
chr	3427720	3427722	0.3393
chr	3427722	3427726	0.3159
chr	3427726	3427728	0.6084
chr	3427728	3427740	0.6552
chr	3427740	3427741	0.6318
chr	3427741	3427742	0.5499
chr	3427742	3427743	0.5265
chr	3427743	3427744	0.468
chr	3427744	3427745	0.4212
chr	3427745	3427747	0.3744
chr	3427747	3427748	0.351
chr	3427748	3427749	0.3276
chr	3427749	3427750	0.3159
chr	3427750	3427751	0.2574
chr	3427751	3427752	0.2457
chr	3427752	3427753	0.2106
chr	3427753	3427754	0.1404
chr	3427754	3427756	0.0936
chr	3427756	3427758	0.0117
chr	3427786	3427787	0.2457
chr	3427787	3427788	0.9126
chr	3427788	3427791	0.9243
chr	3427791	3427792	0.936
chr	3427792	3427793	0.9477
chr	3427793	3427798	0.9945
chr	3427798	3427801	1.0062
chr	3427801	3427804	1.0179
chr	3427804	3427806	1.0062
chr	3427806	3427807	0.9945
chr	3427807	3427808	0.8892
chr	3427808	3427809	0.7137
chr	3427809	3427810	0.2106
chr	3427810	3427814	0.1989
chr	3427814	3427815	0.1755
chr	3427815	3427817	0.1521
chr	3427817	3427818	0.1404
chr	3427818	3427820	0.1287
chr	3427820	3427821	0.117
chr	3427821	3427822	0.0819
chr	3427822	3427830	0.0117
chr	3427835	3427839	0.0234
chr	3427839	3427840	0.0585
chr	3427840	3427841	0.0819
chr	3427841	3427845	0.0936
chr	3427845	3427849	0.1053
chr	3427849	3427852	0.1638
chr	3427852	3427855	0.1755
chr	3427855	3427857	0.1872
chr	3427857	3427861	0.2457
chr	3427861	3427862	0.234
chr	3427862	3427863	0.2223
chr	3427863	3427867	0.1872
chr	3427867	3427869	0.1755
chr	3427869	3427870	0.1638
chr	3427870	3427871	0.1521
chr	3427871	3427872	0.1404
chr	3427872	3427876	0.1053
chr	3427876	3427877	0.0351
chr	3427877	3427880	0.0117
chr	3427886	3427891	0.0351
chr	3427891	3427905	0.117
chr	3427905	3427906	0.0819
chr	3427906	3427910	0.0936
chr	3427910	3427913	0.0117
chr	3427913	3427915	0.0234
chr	3427915	3427917	0.0702
chr	3427917	3427926	0.0819
chr	3427926	3427935	0.0702
chr	3427935	3427937	0.0351
chr	3427937	3427942	0.0117
chr	3427951	3427964	0.0117
chr	3427964	3427971	0.0234
chr	3427971	3427983	0.0117
chr	3427997	3427998	0.0117
chr	3427998	3428000	0.0234
chr	3428000	3428001	0.0351
chr	3428001	3428002	0.3042
chr	3428002	3428008	0.3159
chr	3428008	3428017	0.3276
chr	3428017	3428021	0.3159
chr	3428021	3428022	0.2574
chr	3428022	3428023	0.1404
chr	3428023	3428024	0.0234
chr	3428024	3428027	0.0468
chr	3428027	3428028	0.0351
chr	3428028	3428029	0.0234
chr	3428029	3428030	0.0351
chr	3428030	3428044	0.0585
chr	3428044	3428046	0.0702
chr	3428046	3428048	0.0585
chr	3428048	3428050	0.0351
chr	3428050	3428070	0.0117
chr	3428084	3428087	0.0234
chr	3428087	3428088	0.1638
chr	3428088	3428089	0.1755
chr	3428089	3428104	0.1872
chr	3428104	3428106	0.1755
chr	3428106	3428107	0.1287
chr	3428107	3428109	0.1053
chr	3428109	3428111	0.0819
chr	3428111	3428112	0.0351
chr	3428112	3428113	0.0585
chr	3428113	3428118	0.3744
chr	3428118	3428120	0.4095
chr	3428120	3428124	0.4914
chr	3428124	3428125	0.7956
chr	3428125	3428129	0.819
chr	3428129	3428134	0.8307
chr	3428134	3428135	0.5031
chr	3428135	3428136	0.468
chr	3428136	3428141	0.4446
chr	3428141	3428142	0.4329
chr	3428142	3428143	0.3744
chr	3428143	3428144	0.3627
chr	3428144	3428145	0.2925
chr	3428145	3428146	0.2223
chr	3428146	3428150	0.0117
chr	3428159	3428161	0.0117
chr	3428161	3428165	0.0234
chr	3428165	3428170	0.0351
chr	3428170	3428171	0.2457
chr	3428171	3428173	0.2574
chr	3428173	3428177	0.2925
chr	3428177	3428181	0.3042
chr	3428181	3428185	0.2808
chr	3428185	3428187	0.2691
chr	3428187	3428188	0.2574
chr	3428188	3428191	0.2457
chr	3428191	3428192	0.2223
chr	3428192	3428193	0.0936
chr	3428193	3428195	0.0585
chr	3428195	3428199	0.0117
chr	3428252	3428254	0.0234
chr	3428254	3428259	0.0468
chr	3428259	3428262	0.0585
chr	3428262	3428272	0.0702
chr	3428272	3428273	0.0936
chr	3428273	3428274	0.0702
chr	3428274	3428277	0.0819
chr	3428277	3428284	0.0702
chr	3428284	3428294	0.0585
chr	3428294	3428295	0.0468
chr	3428295	3428298	0.0351
chr	3428298	3428300	0.0117
chr	3428381	3428391	0.0351
chr	3428391	3428397	0.0468
chr	3428397	3428398	4.3056
chr	3428398	3428402	4.3407
chr	3428402	3428404	4.3173
chr	3428404	3428413	4.3056
chr	3428413	3428414	4.2939
chr	3428414	3428415	4.2003
chr	3428415	3428416	4.1067
chr	3428416	3428417	4.0833
chr	3428417	3428418	2.1645
chr	3428418	3428419	1.1583
chr	3428419	3428424	0.1989
chr	3428424	3428426	0.2223
chr	3428426	3428432	0.2457
chr	3428432	3428438	0.2574
chr	3428438	3428440	0.2691
chr	3428440	3428441	0.2457
chr	3428441	3428443	0.1053
chr	3428443	3428445	0.117
chr	3428445	3428446	0.1053
chr	3428446	3428450	0.0936
chr	3428450	3428451	0.0819
chr	3428451	3428452	0.0702
chr	3428452	3428453	0.0936
chr	3428453	3428454	0.1053
chr	3428454	3428455	0.1638
chr	3428455	3428456	0.7605
chr	3428456	3428457	1.1232
chr	3428457	3428458	1.1115
chr	3428458	3428459	6.8211
chr	3428459	3428460	6.8328
chr	3428460	3428462	6.8445
chr	3428462	3428464	6.8679
chr	3428464	3428465	6.8796
chr	3428465	3428466	6.9264
chr	3428466	3428469	6.9147
chr	3428469	3428470	7.2423
chr	3428470	3428472	7.2657
chr	3428472	3428473	7.2306
chr	3428473	3428474	7.2189
chr	3428474	3428475	7.1955
chr	3428475	3428476	6.9966
chr	3428476	3428477	6.8679
chr	3428477	3428478	5.1129
chr	3428478	3428479	4.2354
chr	3428479	3428480	1.5444
chr	3428480	3428482	0.4797
chr	3428482	3428483	0.4329
chr	3428483	3428485	0.4212
chr	3428485	3428486	0.4095
chr	3428486	3428487	0.3978
chr	3428487	3428488	0.3627
chr	3428488	3428489	0.351
chr	3428489	3428490	0.1404
chr	3428490	3428491	0.0585
chr	3428491	3428492	0.0234
chr	3428492	3428493	0.0117
chr	3428552	3428559	0.0117
chr	3428559	3428560	0.4095
chr	3428560	3428564	0.4329
chr	3428564	3428565	0.468
chr	3428565	3428566	0.8073
chr	3428566	3428576	0.819
chr	3428576	3428578	0.7956
chr	3428578	3428579	0.7839
chr	3428579	3428580	0.7722
chr	3428580	3428581	0.7488
chr	3428581	3428582	0.5967
chr	3428582	3428583	0.5382
chr	3428583	3428584	0.5265
chr	3428584	3428585	0.3861
chr	3428585	3428586	0.2925
chr	3428586	3428587	0.234
chr	3428587	3428588	0.0351
chr	3428588	3428606	0.0117
chr	3428606	3428607	0.0234
chr	3428607	3428609	0.2106
chr	3428609	3428611	0.351
chr	3428611	3428612	0.3744
chr	3428612	3428613	0.3978
chr	3428613	3428614	0.4095
chr	3428614	3428618	0.4212
chr	3428618	3428624	0.4446
chr	3428624	3428626	0.4329
chr	3428626	3428627	0.4212
chr	3428627	3428628	0.3978
chr	3428628	3428629	0.3861
chr	3428629	3428630	0.3627
chr	3428630	3428631	0.3042
chr	3428631	3428632	0.2223
chr	3428632	3428633	0.1404
chr	3428633	3428634	0.1053
chr	3428634	3428635	0.1638
chr	3428635	3428636	0.1755
chr	3428636	3428637	0.1638
chr	3428637	3428638	0.1521
chr	3428638	3428640	0.1404
chr	3428640	3428653	0.117
chr	3428653	3428654	0.0819
chr	3428654	3428655	0.0234
chr	3428655	3428658	0.0117
chr	3428667	3428668	0.0117
chr	3428668	3428670	0.0234
chr	3428670	3428688	0.0819
chr	3428688	3428692	0.0702
chr	3428692	3428711	0.0117
chr	3428711	3428732	0.0585
chr	3428732	3428737	0.0117
chr	3428744	3428751	0.4914
chr	3428751	3428764	0.5031
chr	3428764	3428765	0.4212
chr	3428765	3428766	0.3042
chr	3428766	3428768	0.0117
chr	3428816	3428833	0.0117
chr	3428888	3428890	0.1404
chr	3428890	3428904	0.3042
chr	3428904	3428905	0.2925
chr	3428905	3428906	0.2574
chr	3428906	3428907	0.2691
chr	3428907	3428910	0.2574
chr	3428910	3428911	0.1755
chr	3428911	3428914	0.0117
chr	3428916	3428924	0.0117
chr	3428924	3428937	0.0234
chr	3428937	3428969	0.0117
chr	3429069	3429071	0.9009
chr	3429071	3429072	0.9711
chr	3429072	3429086	0.9945
chr	3429086	3429087	0.9711
chr	3429087	3429089	0.9126
chr	3429089	3429090	0.8658
chr	3429090	3429091	0.8307
chr	3429091	3429092	0.1053
chr	3429092	3429093	0.0819
chr	3429100	3429102	0.0117
chr	3429102	3429104	0.0234
chr	3429104	3429122	0.0468
chr	3429122	3429124	0.0351
chr	3429124	3429125	0.0234
chr	3429125	3429127	0.0117
chr	3429130	3429133	0.0351
chr	3429133	3429135	0.0468
chr	3429135	3429136	0.0585
chr	3429136	3429151	0.0936
chr	3429151	3429152	0.0585
chr	3429152	3429153	0.0468
chr	3429153	3429155	0.0351
chr	3429155	3429156	0.0234
chr	3429156	3429157	0.0117
chr	3429157	3429159	0.0468
chr	3429159	3429160	0.1287
chr	3429160	3429164	0.2457
chr	3429164	3429165	0.351
chr	3429165	3429174	0.3744
chr	3429174	3429180	0.3627
chr	3429180	3429181	0.2691
chr	3429181	3429183	0.2106
chr	3429183	3429184	0.1521
chr	3429184	3429186	0.1872
chr	3429186	3429187	0.1404
chr	3429187	3429190	0.1287
chr	3429190	3429205	0.117
chr	3429205	3429206	0.1053
chr	3429206	3429210	0.0819
chr	3429210	3429211	0.0234
chr	3429211	3429228	0.0117
chr	3429288	3429305	0.0117
chr	3429305	3429309	0.0468
chr	3429309	3429321	0.0351
chr	3429321	3429322	0.0468
chr	3429322	3429324	0.0585
chr	3429324	3429326	0.0702
chr	3429326	3429327	0.0936
chr	3429327	3429343	0.0702
chr	3429343	3429344	0.0585
chr	3429344	3429345	0.0234
chr	3429345	3429369	0.0117
chr	3429388	3429399	0.0117
chr	3429399	3429408	0.0234
chr	3429408	3429420	0.0117
chr	3429423	3429435	0.0234
chr	3429435	3429442	0.0351
chr	3429442	3429443	0.0117
chr	3429443	3429450	0.0702
chr	3429450	3429452	0.0819
chr	3429452	3429454	0.0936
chr	3429454	3429465	0.0819
chr	3429465	3429467	0.117
chr	3429467	3429468	0.1287
chr	3429468	3429471	0.1755
chr	3429471	3429472	0.1638
chr	3429472	3429483	0.1521
chr	3429483	3429485	0.1638
chr	3429485	3429486	0.1287
chr	3429486	3429487	0.0819
chr	3429487	3429489	0.0936
chr	3429489	3429490	0.3159
chr	3429490	3429492	0.6435
chr	3429492	3429494	0.6552
chr	3429494	3429495	0.819
chr	3429495	3429496	0.9828
chr	3429496	3429497	0.9945
chr	3429497	3429503	1.0062
chr	3429503	3429504	0.9945
chr	3429504	3429505	0.9711
chr	3429505	3429506	0.9828
chr	3429506	3429507	1.0296
chr	3429507	3429508	1.0062
chr	3429508	3429510	0.9477
chr	3429510	3429511	0.9009
chr	3429511	3429512	0.5265
chr	3429512	3429513	0.5148
chr	3429513	3429514	0.4914
chr	3429514	3429515	0.468
chr	3429515	3429516	0.4563
chr	3429516	3429517	0.1521
chr	3429517	3429519	0.1053
chr	3429519	3429522	0.117
chr	3429522	3429525	0.1287
chr	3429525	3429527	0.117
chr	3429527	3429528	0.0702
chr	3429528	3429529	0.0819
chr	3429529	3429532	0.1638
chr	3429532	3429533	0.1755
chr	3429533	3429534	0.1872
chr	3429534	3429535	0.1989
chr	3429535	3429538	0.1872
chr	3429538	3429540	0.1755
chr	3429540	3429543	0.1989
chr	3429543	3429546	0.1872
chr	3429546	3429548	0.1755
chr	3429548	3429550	0.1638
chr	3429550	3429551	0.1521
chr	3429551	3429552	0.0702
chr	3429552	3429553	0.0585
chr	3429553	3429555	0.0468
chr	3429555	3429558	0.0351
chr	3429558	3429564	0.0117
chr	3429577	3429578	0.2223
chr	3429578	3429579	0.2808
chr	3429579	3429581	0.3159
chr	3429581	3429582	0.3744
chr	3429582	3429583	4.3875
chr	3429583	3429584	6.7041
chr	3429584	3429585	6.8328
chr	3429585	3429586	6.9264
chr	3429586	3429588	6.9381
chr	3429588	3429589	6.9615
chr	3429589	3429591	7.0551
chr	3429591	3429596	7.0668
chr	3429596	3429597	7.0551
chr	3429597	3429598	7.0434
chr	3429598	3429599	6.8445
chr	3429599	3429600	6.7041
chr	3429600	3429601	6.5871
chr	3429601	3429602	6.318
chr	3429602	3429603	6.201
chr	3429603	3429604	1.3221
chr	3429604	3429605	0.8073
chr	3429605	3429606	0.5967
chr	3429606	3429607	0.2925
chr	3429607	3429609	0.2106
chr	3429609	3429613	0.1638
chr	3429613	3429615	0.1521
chr	3429615	3429620	0.2106
chr	3429620	3429621	0.2223
chr	3429621	3429622	2.7144
chr	3429622	3429625	3.9897
chr	3429625	3429627	3.978
chr	3429627	3429629	3.9195
chr	3429629	3429632	3.9312
chr	3429632	3429633	3.9195
chr	3429633	3429635	3.9312
chr	3429635	3429636	3.9078
chr	3429636	3429637	3.9195
chr	3429637	3429639	3.8844
chr	3429639	3429640	3.8727
chr	3429640	3429641	3.7557
chr	3429641	3429642	4.4109
chr	3429642	3429643	5.7681
chr	3429643	3429644	7.9794
chr	3429644	3429645	6.0021
chr	3429645	3429646	5.967
chr	3429646	3429648	6.0723
chr	3429648	3429650	6.0489
chr	3429650	3429651	6.0606
chr	3429651	3429655	6.0723
chr	3429655	3429657	6.0606
chr	3429657	3429658	6.0372
chr	3429658	3429659	5.967
chr	3429659	3429660	5.8032
chr	3429660	3429661	5.6745
chr	3429661	3429662	5.382
chr	3429662	3429663	5.1012
chr	3429663	3429664	2.0007
chr	3429664	3429665	0.2106
chr	3429665	3429667	0.1872
chr	3429667	3429668	0.1755
chr	3429668	3429669	0.0936
chr	3429669	3429670	0.0351
chr	3429670	3429671	0.0234
chr	3429673	3429685	0.3744
chr	3429685	3429693	0.4212
chr	3429693	3429694	0.3978
chr	3429694	3429695	0.3159
chr	3429695	3429696	0.2925
chr	3429696	3429697	0.0936
chr	3429697	3429704	0.0585
chr	3429704	3429705	0.0351
chr	3429705	3429706	0.0234
chr	3429706	3429707	0.0117
chr	3429707	3429711	0.1872
chr	3429711	3429719	0.2106
chr	3429719	3429725	0.1989
chr	3429725	3429726	0.1872
chr	3429726	3429728	0.1404
chr	3429728	3429729	0.0702
chr	3429729	3429733	0.0351
chr	3429733	3429743	0.0117
chr	3429743	3429746	0.0702
chr	3429746	3429748	0.0819
chr	3429748	3429750	0.0702
chr	3429750	3429751	2.0358
chr	3429751	3429753	4.2354
chr	3429753	3429755	4.2588
chr	3429755	3429756	4.2471
chr	3429756	3429763	4.2588
chr	3429763	3429765	4.2354
chr	3429765	3429767	4.2003
chr	3429767	3429769	4.1769
chr	3429769	3429770	4.1652
chr	3429770	3429771	4.1184
chr	3429771	3429772	3.9546
chr	3429772	3429773	1.9188
chr	3429773	3429775	0.3276
chr	3429775	3429776	0.585
chr	3429776	3429777	0.5967
chr	3429777	3429779	0.6201
chr	3429779	3429784	0.6318
chr	3429784	3429790	0.6786
chr	3429790	3429791	0.6552
chr	3429791	3429792	0.6084
chr	3429792	3429793	0.5967
chr	3429793	3429794	0.5733
chr	3429794	3429795	0.3393
chr	3429795	3429799	0.1638
chr	3429799	3429805	0.1053
chr	3429805	3429806	0.0936
chr	3429806	3429807	0.0702
chr	3429807	3429810	0.0468
chr	3429810	3429812	0.0351
chr	3429812	3429813	0.0234
chr	3429813	3429815	0.0117
chr	3429818	3429820	0.0234
chr	3429820	3429841	0.0468
chr	3429841	3429842	0.0351
chr	3429842	3429843	0.0117
chr	3429844	3429845	0.2223
chr	3429845	3429846	0.234
chr	3429846	3429847	0.4563
chr	3429847	3429849	0.4914
chr	3429849	3429854	0.8073
chr	3429854	3429856	0.9243
chr	3429856	3429859	7.5465
chr	3429859	3429862	7.5582
chr	3429862	3429864	7.5816
chr	3429864	3429866	7.488
chr	3429866	3429867	7.3242
chr	3429867	3429868	7.2072
chr	3429868	3429872	6.9849
chr	3429872	3429873	6.9732
chr	3429873	3429874	6.903
chr	3429874	3429875	6.7977
chr	3429875	3429876	6.7392
chr	3429876	3429877	6.3063
chr	3429877	3429878	4.0482
chr	3429878	3429879	0.7839
chr	3429879	3429880	0.3276
chr	3429880	3429881	0.2808
chr	3429881	3429882	0.1287
chr	3429882	3429884	0.0936
chr	3429884	3429886	0.0585
chr	3429886	3429888	0.0351
chr	3429888	3429890	0.0468
chr	3429890	3429891	0.0702
chr	3429891	3429900	0.2808
chr	3429900	3429907	0.3978
chr	3429907	3429910	0.3744
chr	3429910	3429911	0.3276
chr	3429911	3429912	0.3042
chr	3429912	3429913	0.2223
chr	3429913	3429914	0.2808
chr	3429914	3429916	0.2574
chr	3429916	3429917	0.2457
chr	3429917	3429918	2.4687
chr	3429918	3429919	2.7261
chr	3429919	3429921	2.8431
chr	3429921	3429922	2.8314
chr	3429922	3429923	2.7378
chr	3429923	3429924	2.7144
chr	3429924	3429929	2.7027
chr	3429929	3429931	2.8314
chr	3429931	3429933	2.8197
chr	3429933	3429934	2.7729
chr	3429934	3429935	2.7144
chr	3429935	3429936	2.6559
chr	3429936	3429937	2.4687
chr	3429937	3429938	2.0826
chr	3429938	3429939	1.0179
chr	3429939	3429940	0.1872
chr	3429940	3429944	0.1521
chr	3429944	3429950	0.1404
chr	3429950	3429951	0.1287
chr	3429965	3429985	0.0351
chr	3430004	3430006	0.0117
chr	3430006	3430014	0.0234
chr	3430014	3430018	0.0468
chr	3430018	3430019	0.2223
chr	3430019	3430025	0.3276
chr	3430025	3430027	0.3159
chr	3430027	3430034	0.3042
chr	3430034	3430035	0.2925
chr	3430035	3430036	0.2808
chr	3430036	3430037	0.234
chr	3430037	3430039	0.2106
chr	3430039	3430040	0.1521
chr	3430040	3430041	0.1404
chr	3430041	3430044	0.1638
chr	3430044	3430055	0.1404
chr	3430055	3430061	0.1521
chr	3430061	3430062	0.1404
chr	3430062	3430063	0.0351
chr	3430063	3430064	0.0117
chr	3430064	3430066	0.0702
chr	3430066	3430068	0.0819
chr	3430068	3430070	0.0936
chr	3430070	3430074	0.1404
chr	3430074	3430077	0.1521
chr	3430077	3430084	0.1872
chr	3430084	3430088	0.1989
chr	3430088	3430090	0.1872
chr	3430090	3430091	0.1638
chr	3430091	3430092	0.0702
chr	3430092	3430093	0.1521
chr	3430093	3430094	0.1404
chr	3430094	3430095	0.3744
chr	3430095	3430097	0.3861
chr	3430097	3430098	0.3978
chr	3430098	3430099	0.4329
chr	3430099	3430101	0.4446
chr	3430101	3430103	0.4563
chr	3430103	3430112	0.4329
chr	3430112	3430114	0.4212
chr	3430114	3430115	0.4095
chr	3430115	3430116	0.3276
chr	3430116	3430117	0.1287
chr	3430117	3430118	0.0936
chr	3430118	3430121	0.0351
chr	3430127	3430130	0.0468
chr	3430130	3430132	0.1404
chr	3430132	3430136	0.1521
chr	3430136	3430140	0.1638
chr	3430140	3430141	0.1755
chr	3430141	3430142	0.2808
chr	3430142	3430143	3.3462
chr	3430143	3430144	18.3573
chr	3430144	3430147	18.4041
chr	3430147	3430148	18.3807
chr	3430148	3430149	18.369
chr	3430149	3430150	18.3924
chr	3430150	3430151	18.4041
chr	3430151	3430152	18.3807
chr	3430152	3430154	18.4392
chr	3430154	3430159	18.4041
chr	3430159	3430160	18.369
chr	3430160	3430161	15.5727
chr	3430161	3430162	15.5493
chr	3430162	3430163	15.5025
chr	3430163	3430164	14.9877
chr	3430164	3430165	12.5073
chr	3430165	3430166	1.6263
chr	3430166	3430167	1.0764
chr	3430167	3430168	0.9828
chr	3430168	3430169	0.6084
chr	3430169	3430170	0.3042
chr	3430170	3430171	0.2223
chr	3430171	3430172	0.1872
chr	3430172	3430174	0.1053
chr	3430174	3430175	0.0702
chr	3430175	3430177	0.0585
chr	3430177	3430185	0.0819
chr	3430185	3430186	0.0702
chr	3430186	3430189	0.0468
chr	3430189	3430196	0.0351
chr	3430196	3430199	0.0234
chr	3430220	3430221	0.0117
chr	3430221	3430222	0.1287
chr	3430222	3430227	0.2106
chr	3430227	3430228	16.614
chr	3430228	3430229	19.5624
chr	3430229	3430232	19.5741
chr	3430232	3430239	19.6326
chr	3430239	3430243	19.6443
chr	3430243	3430244	19.3401
chr	3430244	3430245	19.0827
chr	3430245	3430246	18.5445
chr	3430246	3430247	18.5328
chr	3430247	3430248	8.775
chr	3430248	3430249	8.3889
chr	3430249	3430250	0.1053
chr	3430250	3430252	0.0819
chr	3430252	3430255	0.0351
chr	3430255	3430258	0.0234
chr	3430258	3430269	0.0117
chr	3430270	3430271	0.0117
chr	3430271	3430272	0.0702
chr	3430272	3430276	0.1755
chr	3430276	3430278	5.4054
chr	3430278	3430281	5.4171
chr	3430281	3430282	6.7275
chr	3430282	3430283	7.1019
chr	3430283	3430286	7.2306
chr	3430286	3430291	7.2423
chr	3430291	3430292	7.2189
chr	3430292	3430293	7.2072
chr	3430293	3430294	9.1377
chr	3430294	3430296	9.126
chr	3430296	3430297	9.1377
chr	3430297	3430298	8.2602
chr	3430298	3430299	5.0895
chr	3430299	3430300	4.0014
chr	3430300	3430301	3.9897
chr	3430301	3430302	3.6504
chr	3430302	3430303	2.3985
chr	3430303	3430304	3.1356
chr	3430304	3430305	2.9718
chr	3430305	3430306	5.6628
chr	3430306	3430310	5.6394
chr	3430310	3430312	5.9085
chr	3430312	3430314	5.8734
chr	3430314	3430315	5.5809
chr	3430315	3430316	3.8727
chr	3430316	3430320	3.8025
chr	3430320	3430321	3.7908
chr	3430321	3430322	3.7791
chr	3430322	3430323	3.7674
chr	3430323	3430324	3.6855
chr	3430324	3430325	3.5919
chr	3430325	3430326	2.9835
chr	3430326	3430327	2.574
chr	3430327	3430328	1.4859
chr	3430328	3430329	0.468
chr	3430329	3430330	0.4563
chr	3430330	3430331	0.1872
chr	3430331	3430332	0.0819
chr	3430332	3430333	0.0234
chr	3430333	3430334	0.0117
chr	3430334	3430335	0.0234
chr	3430335	3430337	0.0351
chr	3430337	3430339	0.0585
chr	3430339	3430340	0.2106
chr	3430340	3430341	0.2223
chr	3430341	3430343	0.5499
chr	3430343	3430344	1.2987
chr	3430344	3430345	2.9835
chr	3430345	3430346	5.3352
chr	3430346	3430349	5.4054
chr	3430349	3430359	5.4288
chr	3430359	3430360	5.4171
chr	3430360	3430361	5.1714
chr	3430361	3430362	4.563
chr	3430362	3430363	4.4928
chr	3430363	3430364	4.1067
chr	3430364	3430365	3.9897
chr	3430365	3430366	3.1005
chr	3430366	3430367	0.6435
chr	3430367	3430368	0.3393
chr	3430368	3430369	0.1287
chr	3430369	3430370	0.1053
chr	3430370	3430371	0.0351
chr	3430371	3430372	0.0234
chr	3430372	3430387	0.0117
chr	3430395	3430408	0.0702
chr	3430408	3430411	0.0936
chr	3430411	3430413	0.117
chr	3430413	3430417	0.1053
chr	3430417	3430418	0.0936
chr	3430418	3430419	0.1053
chr	3430419	3430420	0.1287
chr	3430420	3430421	0.1521
chr	3430421	3430424	0.7722
chr	3430424	3430426	0.7839
chr	3430426	3430427	0.7956
chr	3430427	3430429	0.7839
chr	3430429	3430437	0.7488
chr	3430437	3430438	0.7371
chr	3430438	3430439	0.6903
chr	3430439	3430440	0.6669
chr	3430440	3430441	0.6552
chr	3430441	3430443	0.6201
chr	3430443	3430447	0.0117
chr	3430465	3430468	0.0117
chr	3430468	3430469	0.0468
chr	3430469	3430470	0.0585
chr	3430470	3430471	1.1349
chr	3430471	3430475	1.1583
chr	3430475	3430476	1.1817
chr	3430476	3430478	1.4274
chr	3430478	3430479	6.2946
chr	3430479	3430480	6.5871
chr	3430480	3430481	6.6105
chr	3430481	3430482	7.0902
chr	3430482	3430483	7.722
chr	3430483	3430484	8.0964
chr	3430484	3430485	16.2513
chr	3430485	3430486	16.5321
chr	3430486	3430487	16.5555
chr	3430487	3430488	16.5087
chr	3430488	3430489	20.2995
chr	3430489	3430490	20.358
chr	3430490	3430491	20.3814
chr	3430491	3430492	20.3697
chr	3430492	3430493	20.358
chr	3430493	3430494	20.3229
chr	3430494	3430495	20.1591
chr	3430495	3430497	19.9836
chr	3430497	3430498	19.8666
chr	3430498	3430499	19.7496
chr	3430499	3430500	18.7785
chr	3430500	3430501	29.5308
chr	3430501	3430502	30.1392
chr	3430502	3430503	30.0807
chr	3430503	3430504	29.5074
chr	3430504	3430505	28.7937
chr	3430505	3430506	29.1447
chr	3430506	3430507	69.2055
chr	3430507	3430508	69.3459
chr	3430508	3430509	69.9075
chr	3430509	3430510	69.9894
chr	3430510	3430511	70.0479
chr	3430511	3430512	69.9543
chr	3430512	3430513	70.0245
chr	3430513	3430514	69.2757
chr	3430514	3430515	69.3459
chr	3430515	3430516	69.3342
chr	3430516	3430517	68.7375
chr	3430517	3430518	68.7492
chr	3430518	3430519	68.6907
chr	3430519	3430520	68.1876
chr	3430520	3430521	68.3397
chr	3430521	3430522	68.0706
chr	3430522	3430523	61.074
chr	3430523	3430524	58.6053
chr	3430524	3430525	52.3575
chr	3430525	3430526	49.8771
chr	3430526	3430527	42.4125
chr	3430527	3430528	38.1654
chr	3430528	3430529	16.2747
chr	3430529	3430530	12.519
chr	3430530	3430531	2.3634
chr	3430531	3430532	2.3166
chr	3430532	3430533	2.106
chr	3430533	3430534	1.9422
chr	3430534	3430535	1.6965
chr	3430535	3430536	1.3455
chr	3430536	3430537	1.2636
chr	3430537	3430538	1.17
chr	3430538	3430539	0.8424
chr	3430539	3430540	0.7137
chr	3430540	3430541	0.6903
chr	3430541	3430542	0.1872
chr	3430542	3430545	0.1755
chr	3430545	3430546	0.1638
chr	3430546	3430547	0.1287
chr	3430547	3430548	0.0702
chr	3430548	3430549	0.0585
chr	3430549	3430550	0.0351
chr	3430550	3430551	0.0234
chr	3430551	3430564	0.0117
chr	3430564	3430565	0.7722
chr	3430565	3430566	0.9009
chr	3430566	3430567	0.9126
chr	3430567	3430570	0.9711
chr	3430570	3430571	0.9945
chr	3430571	3430572	1.0062
chr	3430572	3430573	2.3985
chr	3430573	3430574	2.4102
chr	3430574	3430576	2.5038
chr	3430576	3430577	2.5272
chr	3430577	3430578	20.6856
chr	3430578	3430579	24.8625
chr	3430579	3430580	27.1089
chr	3430580	3430581	27.5184
chr	3430581	3430582	27.612
chr	3430582	3430583	27.6822
chr	3430583	3430584	46.2033
chr	3430584	3430586	46.5543
chr	3430586	3430587	46.4607
chr	3430587	3430588	48.4731
chr	3430588	3430589	48.4263
chr	3430589	3430590	48.2859
chr	3430590	3430591	48.2742
chr	3430591	3430592	48.4848
chr	3430592	3430593	53.4456
chr	3430593	3430594	53.118
chr	3430594	3430595	52.9659
chr	3430595	3430596	52.9425
chr	3430596	3430597	50.9652
chr	3430597	3430598	49.2453
chr	3430598	3430599	46.2501
chr	3430599	3430600	33.7194
chr	3430600	3430601	31.8825
chr	3430601	3430602	29.5659
chr	3430602	3430603	28.9341
chr	3430603	3430604	24.7104
chr	3430604	3430605	23.3766
chr	3430605	3430606	14.5899
chr	3430606	3430607	12.987
chr	3430607	3430608	8.5293
chr	3430608	3430609	6.6339
chr	3430609	3430610	6.3882
chr	3430610	3430611	6.1542
chr	3430611	3430612	5.8851
chr	3430612	3430613	5.7915
chr	3430613	3430614	5.6394
chr	3430614	3430615	0.585
chr	3430615	3430617	0.5382
chr	3430617	3430618	0.5265
chr	3430618	3430622	0.5148
chr	3430622	3430623	0.5031
chr	3430623	3430625	0.4914
chr	3430625	3430630	0.4797
chr	3430630	3430631	3.0186
chr	3430631	3430632	3.1122
chr	3430632	3430633	3.1239
chr	3430633	3430634	3.0537
chr	3430634	3430635	2.9601
chr	3430635	3430636	3.0186
chr	3430636	3430637	3.0303
chr	3430637	3430646	3.0069
chr	3430646	3430648	2.9835
chr	3430648	3430650	2.9601
chr	3430650	3430651	2.8782
chr	3430651	3430652	1.8018
chr	3430652	3430653	1.404
chr	3430653	3430654	0.8892
chr	3430654	3430655	0.6552
chr	3430655	3430657	0.2691
chr	3430696	3430700	0.0234
chr	3430700	3430701	0.2106
chr	3430701	3430702	0.2223
chr	3430702	3430705	0.234
chr	3430705	3430717	0.2691
chr	3430717	3430718	0.2574
chr	3430718	3430721	0.2457
chr	3430721	3430722	0.0351
chr	3430722	3430726	0.0234
chr	3430726	3430728	0.0117
chr	3430743	3430747	0.0117
chr	3430747	3430768	0.0234
chr	3430768	3430771	0.0117
chr	3430787	3430792	0.0234
chr	3430792	3430808	0.0468
chr	3430808	3430813	0.0234
chr	3430843	3430850	0.0117
chr	3430850	3430852	0.0702
chr	3430852	3430866	0.117
chr	3430866	3430871	0.1053
chr	3430871	3430872	0.0351
chr	3430872	3430874	0.0234
chr	3430878	3430895	0.0117
chr	3430896	3430918	0.0234
chr	3430918	3430919	0.0117
chr	3430993	3430998	0.0234
chr	3430998	3430999	1.2285
chr	3430999	3431000	2.1411
chr	3431000	3431004	2.1528
chr	3431004	3431013	2.3634
chr	3431013	3431015	2.3517
chr	3431015	3431018	2.3283
chr	3431018	3431019	2.3166
chr	3431019	3431020	2.1411
chr	3431020	3431021	0.5499
chr	3431021	3431022	0.2223
chr	3431022	3431023	0.2106
chr	3431023	3431024	0.1989
chr	3431024	3431026	0.1755
chr	3431037	3431042	0.0351
chr	3431042	3431044	0.0585
chr	3431044	3431046	0.6084
chr	3431046	3431052	0.6201
chr	3431052	3431058	0.6318
chr	3431058	3431060	0.6201
chr	3431060	3431061	0.5967
chr	3431061	3431062	0.5733
chr	3431062	3431064	0.5499
chr	3431064	3431065	0.4563
chr	3431065	3431066	0.1521
chr	3431066	3431067	0.0468
chr	3431067	3431068	0.0234
chr	3431068	3431070	0.0117
chr	3431103	3431122	0.0117
chr	3431122	3431123	0.0234
chr	3431123	3431135	0.0117
chr	3431135	3431139	0.0234
chr	3431139	3431140	0.4212
chr	3431140	3431144	0.4797
chr	3431144	3431149	0.4914
chr	3431149	3431156	0.4797
chr	3431156	3431157	0.468
chr	3431157	3431159	0.4446
chr	3431159	3431160	0.3744
chr	3431160	3431161	0.3627
chr	3431161	3431162	0.0585
chr	3431162	3431163	0.0117
chr	3431163	3431167	0.1755
chr	3431167	3431180	0.1638
chr	3431180	3431183	0.1521
chr	3431183	3431184	0.1404
chr	3431184	3431185	0.0351
chr	3431198	3431207	0.0117
chr	3431207	3431211	0.0936
chr	3431211	3431224	0.1053
chr	3431224	3431225	0.0936
chr	3431225	3431227	0.117
chr	3431227	3431228	0.585
chr	3431228	3431231	0.5733
chr	3431231	3431243	0.5616
chr	3431243	3431245	0.5499
chr	3431245	3431246	0.5382
chr	3431246	3431247	0.4914
chr	3431247	3431248	0.0585
chr	3431248	3431254	0.0117
chr	3431290	3431293	0.0117
chr	3431293	3431295	0.0234
chr	3431295	3431312	0.0468
chr	3431312	3431314	0.0351
chr	3431314	3431316	0.0234
chr	3431316	3431317	0.0117
chr	3431340	3431342	0.0585
chr	3431342	3431361	0.0819
chr	3431361	3431362	0.0585
chr	3431381	3431382	0.0234
chr	3431382	3431402	0.0351
chr	3431402	3431403	0.0234
chr	3431419	3431422	0.0117
chr	3431422	3431423	0.2574
chr	3431423	3431424	0.2808
chr	3431424	3431425	0.3978
chr	3431425	3431426	0.5265
chr	3431426	3431427	3.3813
chr	3431427	3431428	22.113
chr	3431428	3431429	22.1715
chr	3431429	3431430	22.1949
chr	3431430	3431431	22.2183
chr	3431431	3431432	22.23
chr	3431432	3431438	22.2417
chr	3431438	3431443	22.2768
chr	3431443	3431444	22.1832
chr	3431444	3431445	22.0311
chr	3431445	3431446	21.5046
chr	3431446	3431447	21.1536
chr	3431447	3431448	20.2878
chr	3431448	3431449	16.8012
chr	3431449	3431459	0.0351
chr	3431459	3431460	0.0234
chr	3431460	3431461	0.0117
chr	3431482	3431486	0.0117
chr	3431486	3431493	0.0234
chr	3431493	3431494	0.1404
chr	3431494	3431498	0.1638
chr	3431498	3431502	0.1872
chr	3431502	3431506	0.2223
chr	3431506	3431514	0.2106
chr	3431514	3431515	0.0819
chr	3431515	3431516	0.0702
chr	3431516	3431520	0.0585
chr	3431520	3431521	0.0468
chr	3431521	3431522	0.0351
chr	3431522	3431523	0.0468
chr	3431523	3431526	0.0117
chr	3431526	3431532	0.0234
chr	3431532	3431539	0.0351
chr	3431539	3431545	0.0234
chr	3431545	3431550	0.0117
chr	3431550	3431552	0.0234
chr	3431552	3431570	0.0117
chr	3431585	3431607	0.0117
chr	3431671	3431678	0.0117
chr	3431678	3431683	0.0351
chr	3431683	3431688	0.0936
chr	3431688	3431695	0.117
chr	3431695	3431696	0.1053
chr	3431696	3431700	0.0936
chr	3431700	3431702	0.0819
chr	3431702	3431705	0.0702
chr	3431705	3431707	0.0234
chr	3431707	3431711	0.0117
chr	3431712	3431718	0.0117
chr	3431718	3431723	0.0468
chr	3431723	3431724	0.117
chr	3431724	3431725	0.1287
chr	3431725	3431727	0.1521
chr	3431727	3431728	0.1755
chr	3431728	3431733	0.1872
chr	3431733	3431734	0.1989
chr	3431734	3431735	1.0296
chr	3431735	3431739	1.0413
chr	3431739	3431740	1.0647
chr	3431740	3431741	1.0881
chr	3431741	3431742	1.0647
chr	3431742	3431743	1.053
chr	3431743	3431744	0.9828
chr	3431744	3431745	0.9711
chr	3431745	3431748	0.9477
chr	3431748	3431749	0.936
chr	3431749	3431750	0.9243
chr	3431750	3431751	0.9126
chr	3431751	3431753	0.9009
chr	3431753	3431754	0.7839
chr	3431754	3431755	0.6435
chr	3431755	3431756	0.468
chr	3431756	3431757	0.2925
chr	3431757	3431758	0.117
chr	3431758	3431759	0.1053
chr	3431759	3431761	0.0585
chr	3431761	3431769	0.0351
chr	3431769	3431774	0.0468
chr	3431774	3431778	0.0351
chr	3431778	3431783	0.0117
chr	3431783	3431788	0.0234
chr	3431788	3431789	0.0702
chr	3431789	3431805	0.0936
chr	3431805	3431806	0.1053
chr	3431806	3431807	0.0936
chr	3431807	3431808	0.1053
chr	3431808	3431810	0.1287
chr	3431810	3431812	0.1053
chr	3431812	3431819	0.117
chr	3431819	3431820	0.1638
chr	3431820	3431822	0.1755
chr	3431822	3431823	0.2106
chr	3431823	3431825	0.1989
chr	3431825	3431826	0.1755
chr	3431826	3431828	0.2223
chr	3431828	3431829	0.2106
chr	3431829	3431832	0.1872
chr	3431832	3431834	0.2223
chr	3431834	3431836	0.1989
chr	3431836	3431837	0.1638
chr	3431837	3431838	0.1521
chr	3431838	3431840	0.1872
chr	3431840	3431841	0.1638
chr	3431841	3431845	0.351
chr	3431845	3431847	0.3393
chr	3431847	3431848	0.2691
chr	3431848	3431849	0.2925
chr	3431849	3431850	0.2808
chr	3431850	3431857	0.351
chr	3431857	3431860	0.3393
chr	3431860	3431861	0.3627
chr	3431861	3431862	0.351
chr	3431862	3431863	0.3393
chr	3431863	3431869	0.1521
chr	3431869	3431871	0.1404
chr	3431871	3431873	0.1053
chr	3431873	3431876	0.0936
chr	3431876	3431878	0.0117
chr	3431916	3431936	0.0585
chr	3431936	3431938	0.0234
chr	3431966	3431967	0.0351
chr	3431967	3431968	0.0468
chr	3431968	3431974	0.0819
chr	3431974	3431975	0.2223
chr	3431975	3431976	0.234
chr	3431976	3431977	2.7495
chr	3431977	3431978	3.2058
chr	3431978	3431979	3.2175
chr	3431979	3431980	3.2526
chr	3431980	3431981	3.2643
chr	3431981	3431989	3.276
chr	3431989	3431994	3.2643
chr	3431994	3431995	3.2292
chr	3431995	3431996	3.1824
chr	3431996	3431997	3.0654
chr	3431997	3431998	2.9718
chr	3431998	3431999	2.0007
chr	3431999	3432001	1.7784
chr	3432001	3432002	0.4563
chr	3432002	3432003	0.3861
chr	3432003	3432004	0.2808
chr	3432004	3432005	0.2574
chr	3432005	3432006	0.3393
chr	3432006	3432007	0.4095
chr	3432007	3432008	0.9828
chr	3432008	3432009	2.0124
chr	3432009	3432010	2.0943
chr	3432010	3432012	2.1645
chr	3432012	3432024	2.4102
chr	3432024	3432025	2.3985
chr	3432025	3432026	2.3751
chr	3432026	3432027	2.1762
chr	3432027	3432028	1.4508
chr	3432028	3432029	1.3221
chr	3432029	3432030	0.819
chr	3432030	3432031	0.6669
chr	3432031	3432032	0.4212
chr	3432032	3432033	0.0936
chr	3432033	3432034	0.0117
chr	3432034	3432035	0.0234
chr	3432035	3432036	0.0351
chr	3432036	3432038	0.819
chr	3432038	3432050	0.8073
chr	3432050	3432052	0.7956
chr	3432052	3432056	0.7722
chr	3432056	3432057	0.6435
chr	3432057	3432058	0.1521
chr	3432058	3432059	0.0117
chr	3432094	3432101	0.0234
chr	3432101	3432112	0.0468
chr	3432112	3432113	0.0585
chr	3432113	3432114	0.1287
chr	3432114	3432123	0.1404
chr	3432123	3432131	0.117
chr	3432131	3432132	0.1053
chr	3432132	3432135	0.0936
chr	3432135	3432136	0.0468
chr	3432136	3432137	0.0351
chr	3432137	3432138	0.0117
chr	3432145	3432164	0.0936
chr	3432164	3432166	0.0819
chr	3432223	3432228	0.0117
chr	3432228	3432230	0.0234
chr	3432230	3432231	0.0351
chr	3432231	3432233	0.117
chr	3432233	3432238	0.1755
chr	3432238	3432243	0.1872
chr	3432243	3432250	0.1989
chr	3432250	3432251	0.1521
chr	3432251	3432252	0.1404
chr	3432252	3432254	0.117
chr	3432254	3432256	0.0468
chr	3432256	3432257	0.0702
chr	3432257	3432258	0.0585
chr	3432258	3432261	0.0468
chr	3432261	3432271	0.0936
chr	3432271	3432275	0.1053
chr	3432275	3432276	0.117
chr	3432276	3432277	0.0936
chr	3432277	3432282	0.0702
chr	3432282	3432283	0.0351
chr	3432283	3432296	0.0234
chr	3432296	3432315	0.0351
chr	3432315	3432316	0.0234
chr	3432316	3432317	0.0117
chr	3432323	3432340	0.0585
chr	3432340	3432343	0.0468
chr	3432343	3432345	0.0234
chr	3432366	3432369	0.0117
chr	3432369	3432370	0.2691
chr	3432370	3432371	0.5382
chr	3432371	3432372	0.5616
chr	3432372	3432373	3.3579
chr	3432373	3432375	3.4398
chr	3432375	3432386	3.4515
chr	3432386	3432388	3.4164
chr	3432388	3432389	3.4047
chr	3432389	3432390	3.276
chr	3432390	3432391	3.0771
chr	3432391	3432392	2.6091
chr	3432392	3432393	0.6669
chr	3432393	3432394	0.5967
chr	3432394	3432395	0.5031
chr	3432395	3432396	0.1053
chr	3432396	3432397	0.0585
chr	3432397	3432398	0.0117
chr	3432427	3432428	0.0585
chr	3432428	3432429	0.6201
chr	3432429	3432430	0.7488
chr	3432430	3432431	0.8541
chr	3432431	3432433	0.8658
chr	3432433	3432434	0.8775
chr	3432434	3432445	0.9594
chr	3432445	3432446	0.9477
chr	3432446	3432448	0.936
chr	3432448	3432449	0.9243
chr	3432449	3432450	0.9126
chr	3432450	3432451	0.2574
chr	3432451	3432452	0.2106
chr	3432452	3432453	0.1872
chr	3432453	3432454	1.1232
chr	3432454	3432455	1.053
chr	3432455	3432462	0.9945
chr	3432462	3432464	1.3104
chr	3432464	3432466	1.3338
chr	3432466	3432467	1.404
chr	3432467	3432471	10.1673
chr	3432471	3432472	10.1556
chr	3432472	3432473	10.1322
chr	3432473	3432474	10.1088
chr	3432474	3432475	9.3951
chr	3432475	3432476	9.3483
chr	3432476	3432478	9.2664
chr	3432478	3432479	9.2196
chr	3432479	3432480	9.2079
chr	3432480	3432483	9.1611
chr	3432483	3432484	9.1026
chr	3432484	3432485	9.009
chr	3432485	3432486	8.892
chr	3432486	3432487	8.775
chr	3432487	3432488	3.9312
chr	3432488	3432489	0.4797
chr	3432489	3432491	0.5382
chr	3432491	3432494	0.6669
chr	3432494	3432503	0.7254
chr	3432503	3432507	0.7488
chr	3432507	3432508	0.7371
chr	3432508	3432509	0.7137
chr	3432509	3432510	0.3978
chr	3432510	3432511	0.3276
chr	3432511	3432512	0.2691
chr	3432512	3432513	0.2106
chr	3432513	3432514	0.1521
chr	3432514	3432516	0.0936
chr	3432516	3432517	0.0585
chr	3432517	3432518	0.0468
chr	3432518	3432521	0.0351
chr	3432523	3432526	0.0234
chr	3432526	3432528	0.0351
chr	3432528	3432533	0.2925
chr	3432533	3432536	0.3159
chr	3432536	3432537	0.3393
chr	3432537	3432544	0.4212
chr	3432544	3432546	0.3627
chr	3432546	3432547	0.3744
chr	3432547	3432548	0.351
chr	3432548	3432549	0.2106
chr	3432549	3432550	0.1989
chr	3432550	3432551	0.1755
chr	3432551	3432554	0.1872
chr	3432554	3432555	0.1755
chr	3432555	3432556	0.1638
chr	3432556	3432558	0.1755
chr	3432558	3432560	0.1872
chr	3432560	3432561	0.1521
chr	3432561	3432562	0.1404
chr	3432562	3432563	0.1287
chr	3432563	3432566	0.1404
chr	3432566	3432567	0.1521
chr	3432567	3432568	0.2106
chr	3432568	3432569	0.1989
chr	3432569	3432571	0.1872
chr	3432571	3432573	0.1989
chr	3432573	3432577	0.1872
chr	3432577	3432578	0.1989
chr	3432578	3432579	0.1872
chr	3432579	3432580	0.1755
chr	3432580	3432582	0.1872
chr	3432582	3432583	0.3744
chr	3432583	3432584	0.4563
chr	3432584	3432585	0.4446
chr	3432585	3432586	0.8775
chr	3432586	3432587	0.9945
chr	3432587	3432588	1.0062
chr	3432588	3432590	0.9477
chr	3432590	3432594	0.9126
chr	3432594	3432601	0.9009
chr	3432601	3432602	0.8892
chr	3432602	3432604	0.8775
chr	3432604	3432605	0.8658
chr	3432605	3432606	0.7839
chr	3432606	3432607	0.702
chr	3432607	3432608	0.5382
chr	3432608	3432609	0.3276
chr	3432609	3432611	0.0585
chr	3432611	3432613	0.0468
chr	3432613	3432617	0.0702
chr	3432617	3432618	0.1053
chr	3432618	3432619	0.2457
chr	3432619	3432621	0.2691
chr	3432621	3432625	0.3159
chr	3432625	3432632	0.3276
chr	3432632	3432634	0.3159
chr	3432634	3432636	0.2808
chr	3432636	3432637	0.2574
chr	3432637	3432638	0.2223
chr	3432638	3432639	0.1755
chr	3432639	3432640	0.1521
chr	3432640	3432641	0.1638
chr	3432641	3432642	0.0936
chr	3432642	3432661	0.0234
chr	3432669	3432671	0.0468
chr	3432671	3432686	0.0585
chr	3432686	3432689	0.0468
chr	3432689	3432691	0.0234
chr	3432691	3432693	0.9477
chr	3432693	3432694	14.7537
chr	3432694	3432707	14.7771
chr	3432707	3432709	14.7654
chr	3432709	3432710	14.7537
chr	3432710	3432711	14.5899
chr	3432711	3432712	14.3793
chr	3432712	3432713	14.3091
chr	3432713	3432714	13.9698
chr	3432714	3432715	11.232
chr	3432715	3432716	5.4873
chr	3432716	3432717	0.9477
chr	3432717	3432718	0.2808
chr	3432718	3432720	0.0936
chr	3432720	3432722	0.0702
chr	3432722	3432723	0.0234
chr	3432723	3432739	0.0117
chr	3432781	3432789	0.0117
chr	3432789	3432790	0.0234
chr	3432790	3432794	0.0468
chr	3432794	3432803	0.0585
chr	3432803	3432807	0.0468
chr	3432807	3432812	0.0351
chr	3432812	3432816	0.0234
chr	3432827	3432836	0.0234
chr	3432836	3432842	0.0351
chr	3432842	3432846	0.0468
chr	3432846	3432856	0.0234
chr	3432856	3432863	0.0117
chr	3432886	3432889	0.0117
chr	3432889	3432890	0.0234
chr	3432890	3432904	0.0351
chr	3432904	3432914	0.0234
chr	3432914	3432916	0.0117
chr	3432917	3432921	0.0351
chr	3432921	3432938	0.0468
chr	3432938	3432942	0.0351
chr	3432942	3432955	0.0234
chr	3432955	3432957	0.0351
chr	3432957	3432959	0.0234
chr	3432959	3432960	0.0117
chr	3432960	3432977	0.0585
chr	3432977	3432981	0.0468
chr	3432981	3432982	0.0117
chr	3432987	3432991	0.0234
chr	3432991	3432992	0.0351
chr	3432992	3432998	0.1755
chr	3432998	3432999	0.2106
chr	3432999	3433001	0.5616
chr	3433001	3433003	0.6435
chr	3433003	3433005	0.6552
chr	3433005	3433008	0.6786
chr	3433008	3433009	0.6669
chr	3433009	3433010	0.7371
chr	3433010	3433011	3.1356
chr	3433011	3433012	3.1005
chr	3433012	3433013	3.2175
chr	3433013	3433014	3.2409
chr	3433014	3433015	3.2175
chr	3433015	3433016	3.2058
chr	3433016	3433018	3.1824
chr	3433018	3433020	3.1707
chr	3433020	3433021	3.0888
chr	3433021	3433022	2.925
chr	3433022	3433023	2.808
chr	3433023	3433024	2.7378
chr	3433024	3433025	2.7144
chr	3433025	3433027	2.7027
chr	3433027	3433028	2.6559
chr	3433028	3433029	2.6208
chr	3433029	3433030	2.5038
chr	3433030	3433031	2.1996
chr	3433031	3433032	1.6146
chr	3433032	3433033	0.3627
chr	3433033	3433034	0.1638
chr	3433034	3433046	0.0234
chr	3433046	3433047	0.0351
chr	3433047	3433056	0.0702
chr	3433056	3433057	0.0819
chr	3433057	3433058	0.1053
chr	3433058	3433059	5.7096
chr	3433059	3433067	5.7798
chr	3433067	3433068	5.7447
chr	3433068	3433075	5.7213
chr	3433075	3433076	5.6862
chr	3433076	3433077	5.6745
chr	3433077	3433078	5.6628
chr	3433078	3433079	5.5575
chr	3433079	3433080	5.0661
chr	3433080	3433081	0.702
chr	3433081	3433082	0.1287
chr	3433082	3433083	0.0234
chr	3433083	3433093	0.0117
chr	3433111	3433114	0.0468
chr	3433114	3433115	0.0585
chr	3433115	3433116	0.0936
chr	3433116	3433117	0.1053
chr	3433117	3433118	0.1521
chr	3433118	3433126	0.234
chr	3433126	3433131	0.2457
chr	3433131	3433132	0.234
chr	3433132	3433134	0.2223
chr	3433134	3433135	0.2106
chr	3433135	3433136	0.1989
chr	3433136	3433137	0.1638
chr	3433137	3433138	0.1521
chr	3433138	3433139	0.1053
chr	3433139	3433148	0.0468
chr	3433148	3433156	0.0351
chr	3433156	3433160	0.2457
chr	3433160	3433161	0.2223
chr	3433161	3433162	9.6525
chr	3433162	3433163	9.9684
chr	3433163	3433164	11.9925
chr	3433164	3433175	12.3552
chr	3433175	3433177	12.3435
chr	3433177	3433178	12.2265
chr	3433178	3433179	12.1563
chr	3433179	3433180	12.0978
chr	3433180	3433181	11.9808
chr	3433181	3433182	11.9574
chr	3433182	3433183	8.4942
chr	3433183	3433184	1.7199
chr	3433184	3433185	1.521
chr	3433185	3433187	0.2808
chr	3433187	3433188	0.1404
chr	3433188	3433189	0.0936
chr	3433189	3433190	0.0468
chr	3433190	3433191	0.0351
chr	3433191	3433194	0.0234
chr	3433194	3433202	0.0351
chr	3433202	3433210	0.0468
chr	3433210	3433211	0.0351
chr	3433211	3433212	0.0234
chr	3433212	3433221	0.0117
chr	3433244	3433245	0.0117
chr	3433245	3433246	0.0585
chr	3433246	3433247	0.1521
chr	3433247	3433248	0.1755
chr	3433248	3433249	1.4391
chr	3433249	3433251	1.6497
chr	3433251	3433261	1.7433
chr	3433261	3433265	1.755
chr	3433265	3433266	1.7199
chr	3433266	3433267	1.6848
chr	3433267	3433268	1.6497
chr	3433268	3433269	1.5327
chr	3433269	3433270	1.1232
chr	3433270	3433271	0.1287
chr	3433271	3433273	0.0351
chr	3433273	3433274	0.0234
chr	3433274	3433276	0.0117
chr	3433276	3433277	0.0351
chr	3433277	3433278	1.4508
chr	3433278	3433279	1.4625
chr	3433279	3433280	1.4508
chr	3433280	3433296	1.4742
chr	3433296	3433298	1.4625
chr	3433298	3433299	1.17
chr	3433299	3433300	0.3978
chr	3433300	3433302	0.0936
chr	3433302	3433303	0.0117
chr	3433305	3433306	0.0117
chr	3433306	3433307	0.0819
chr	3433307	3433309	0.1404
chr	3433309	3433311	0.1755
chr	3433311	3433325	0.1872
chr	3433325	3433326	0.1638
chr	3433326	3433327	0.1287
chr	3433327	3433329	0.0936
chr	3433329	3433330	0.0819
chr	3433330	3433331	0.0702
chr	3433331	3433332	0.0468
chr	3433332	3433333	0.0234
chr	3433343	3433359	0.0117
chr	3433360	3433363	0.0117
chr	3433363	3433384	0.0234
chr	3433384	3433388	0.0117
chr	3433413	3433422	0.0117
chr	3433422	3433434	0.0234
chr	3433434	3433435	0.0117
chr	3433435	3433440	0.1404
chr	3433440	3433443	0.1287
chr	3433443	3433444	0.1872
chr	3433444	3433446	0.4329
chr	3433446	3433447	0.4446
chr	3433447	3433448	0.4563
chr	3433448	3433449	0.5733
chr	3433449	3433456	0.5967
chr	3433456	3433457	0.5148
chr	3433457	3433458	0.4914
chr	3433458	3433462	0.468
chr	3433462	3433465	0.4563
chr	3433465	3433466	0.4446
chr	3433466	3433467	0.1872
chr	3433467	3433468	0.1404
chr	3433468	3433469	0.1287
chr	3433469	3433471	0.0585
chr	3433475	3433483	0.0117
chr	3433483	3433488	0.0234
chr	3433488	3433495	0.0468
chr	3433495	3433496	0.0585
chr	3433496	3433497	0.0702
chr	3433497	3433498	0.1053
chr	3433498	3433499	0.117
chr	3433499	3433500	0.1287
chr	3433500	3433501	0.1404
chr	3433501	3433503	0.1872
chr	3433503	3433504	0.5148
chr	3433504	3433505	0.7956
chr	3433505	3433507	0.819
chr	3433507	3433509	0.8541
chr	3433509	3433510	1.4859
chr	3433510	3433511	1.5678
chr	3433511	3433512	1.5912
chr	3433512	3433513	2.3049
chr	3433513	3433514	2.34
chr	3433514	3433515	2.4219
chr	3433515	3433516	2.6442
chr	3433516	3433517	2.6676
chr	3433517	3433518	2.6793
chr	3433518	3433519	2.6559
chr	3433519	3433524	2.6325
chr	3433524	3433525	2.6208
chr	3433525	3433526	2.5623
chr	3433526	3433527	2.457
chr	3433527	3433528	2.106
chr	3433528	3433529	1.7901
chr	3433529	3433530	1.3572
chr	3433530	3433531	1.2987
chr	3433531	3433532	1.2753
chr	3433532	3433533	0.7254
chr	3433533	3433534	0.4797
chr	3433534	3433535	0.3276
chr	3433535	3433536	0.2574
chr	3433536	3433537	0.1521
chr	3433537	3433538	0.0585
chr	3433592	3433595	0.117
chr	3433595	3433596	0.1404
chr	3433596	3433597	0.2223
chr	3433597	3433612	0.234
chr	3433612	3433613	0.2223
chr	3433613	3433614	0.1989
chr	3433614	3433615	0.1287
chr	3433615	3433616	0.0819
chr	3433616	3433617	0.0702
chr	3433617	3433618	0.0468
chr	3433618	3433619	0.0234
chr	3433619	3433626	0.0117
chr	3433636	3433649	0.0117
chr	3433649	3433654	0.0351
chr	3433654	3433656	0.117
chr	3433656	3433657	0.1287
chr	3433657	3433664	0.1404
chr	3433664	3433667	0.1287
chr	3433667	3433668	0.1404
chr	3433668	3433669	0.1521
chr	3433669	3433674	0.1638
chr	3433674	3433675	0.117
chr	3433675	3433682	0.0702
chr	3433682	3433688	0.0585
chr	3433688	3433689	0.0351
chr	3433689	3433690	0.0117
chr	3433701	3433704	0.0702
chr	3433704	3433711	0.0819
chr	3433711	3433723	0.1404
chr	3433723	3433724	0.0819
chr	3433724	3433725	0.3276
chr	3433725	3433728	0.3393
chr	3433728	3433729	0.351
chr	3433729	3433733	0.3627
chr	3433733	3433736	0.3276
chr	3433736	3433740	0.5382
chr	3433740	3433742	0.5499
chr	3433742	3433745	0.5148
chr	3433745	3433746	0.4914
chr	3433746	3433747	0.3042
chr	3433747	3433750	0.2574
chr	3433750	3433753	0.2457
chr	3433753	3433754	0.234
chr	3433754	3433756	0.2223
chr	3433756	3433757	0.117
chr	3433757	3433758	0.0702
chr	3433758	3433759	0.0468
chr	3433759	3433762	0.0351
chr	3433762	3433764	0.0234
chr	3433764	3433776	0.0351
chr	3433776	3433778	0.0234
chr	3433778	3433782	0.0117
chr	3433792	3433816	0.0117
chr	3433817	3433820	0.0117
chr	3433820	3433837	0.0234
chr	3433837	3433841	0.0117
chr	3433844	3433850	0.0351
chr	3433850	3433853	0.0468
chr	3433853	3433854	0.0702
chr	3433854	3433855	0.0819
chr	3433855	3433857	0.0936
chr	3433857	3433859	1.8252
chr	3433859	3433871	1.9071
chr	3433871	3433873	1.8954
chr	3433873	3433876	1.9188
chr	3433876	3433877	1.8954
chr	3433877	3433878	1.8837
chr	3433878	3433879	1.7433
chr	3433879	3433880	0.6786
chr	3433880	3433881	0.5265
chr	3433881	3433883	0.5382
chr	3433883	3433884	0.4914
chr	3433884	3433885	0.4563
chr	3433885	3433886	0.3393
chr	3433886	3433893	0.1053
chr	3433893	3433894	0.0936
chr	3433894	3433897	0.0819
chr	3433897	3433900	0.0702
chr	3433900	3433901	0.0468
chr	3433901	3433904	0.0351
chr	3433904	3433910	0.0234
chr	3433910	3433915	0.1287
chr	3433915	3433917	0.117
chr	3433917	3433919	0.1287
chr	3433919	3433926	0.1872
chr	3433926	3433927	0.1755
chr	3433927	3433930	0.1638
chr	3433930	3433931	0.1404
chr	3433931	3433932	0.0936
chr	3433932	3433939	0.0702
chr	3433939	3433940	0.0585
chr	3433940	3433941	0.0468
chr	3433941	3433942	0.1053
chr	3433942	3433943	0.0936
chr	3433943	3433945	0.1404
chr	3433945	3433946	0.1755
chr	3433946	3433962	0.2223
chr	3433962	3433964	0.1404
chr	3433964	3433965	0.0819
chr	3433965	3433966	0.0585
chr	3433966	3433967	0.0234
chr	3433967	3433968	0.0117
chr	3433981	3433982	0.0117
chr	3433982	3433984	0.1521
chr	3433984	3433992	0.1638
chr	3433992	3433997	0.1872
chr	3433997	3433998	0.2106
chr	3433998	3433999	0.1989
chr	3433999	3434001	0.1872
chr	3434001	3434003	0.1521
chr	3434003	3434012	0.0702
chr	3434012	3434014	0.0585
chr	3434014	3434015	0.0468
chr	3434015	3434016	0.117
chr	3434016	3434020	0.1287
chr	3434020	3434021	0.3276
chr	3434021	3434022	0.3861
chr	3434022	3434024	0.3978
chr	3434024	3434025	0.6435
chr	3434025	3434026	0.6552
chr	3434026	3434027	1.1583
chr	3434027	3434034	2.34
chr	3434034	3434036	2.3283
chr	3434036	3434037	2.3517
chr	3434037	3434039	2.3049
chr	3434039	3434040	2.3166
chr	3434040	3434041	2.3049
chr	3434041	3434042	2.2815
chr	3434042	3434043	2.1762
chr	3434043	3434044	2.1645
chr	3434044	3434045	2.106
chr	3434045	3434046	2.0241
chr	3434046	3434047	1.9422
chr	3434047	3434048	1.8252
chr	3434048	3434049	0.6318
chr	3434049	3434050	0.5499
chr	3434050	3434051	0.3276
chr	3434051	3434052	0.1989
chr	3434052	3434053	0.1404
chr	3434053	3434054	0.0936
chr	3434054	3434056	0.1053
chr	3434056	3434057	0.0936
chr	3434057	3434058	0.1053
chr	3434058	3434059	0.9945
chr	3434059	3434060	1.0062
chr	3434060	3434062	3.0888
chr	3434062	3434063	3.1122
chr	3434063	3434064	4.329
chr	3434064	3434066	5.0544
chr	3434066	3434068	5.8851
chr	3434068	3434069	6.4233
chr	3434069	3434070	6.4701
chr	3434070	3434071	6.4467
chr	3434071	3434076	6.4584
chr	3434076	3434078	6.4467
chr	3434078	3434079	6.4116
chr	3434079	3434080	6.2361
chr	3434080	3434081	5.9787
chr	3434081	3434082	5.8968
chr	3434082	3434083	3.6504
chr	3434083	3434084	3.51
chr	3434084	3434085	3.3462
chr	3434085	3434086	2.1177
chr	3434086	3434087	1.755
chr	3434087	3434088	0.7722
chr	3434088	3434089	0.3393
chr	3434089	3434090	0.1755
chr	3434090	3434091	0.1404
chr	3434091	3434092	0.0819
chr	3434092	3434093	0.0585
chr	3434093	3434094	0.0234
chr	3434094	3434103	0.0117
chr	3434103	3434109	0.0351
chr	3434109	3434113	0.0468
chr	3434113	3434125	0.0702
chr	3434125	3434126	0.0585
chr	3434126	3434129	0.0351
chr	3434129	3434131	0.0234
chr	3434131	3434132	0.117
chr	3434132	3434133	0.1287
chr	3434133	3434134	0.4212
chr	3434134	3434136	0.4329
chr	3434136	3434140	0.4914
chr	3434140	3434142	0.5148
chr	3434142	3434147	0.5265
chr	3434147	3434150	0.5499
chr	3434150	3434152	0.5031
chr	3434152	3434153	0.4797
chr	3434153	3434154	0.1989
chr	3434154	3434155	0.1872
chr	3434155	3434156	0.2457
chr	3434156	3434158	0.2691
chr	3434158	3434163	0.1872
chr	3434163	3434164	0.1755
chr	3434164	3434169	0.1638
chr	3434169	3434175	0.1404
chr	3434175	3434177	0.0702
chr	3434189	3434191	0.0117
chr	3434191	3434198	0.0468
chr	3434198	3434207	0.0585
chr	3434207	3434213	0.0468
chr	3434213	3434216	0.0234
chr	3434216	3434219	0.0117
chr	3434223	3434243	0.0117
chr	3434256	3434278	0.0234
chr	3434278	3434279	0.0117
chr	3434298	3434320	0.0234
chr	3434341	3434365	0.0234
chr	3434393	3434398	0.0117
chr	3434398	3434399	0.585
chr	3434399	3434400	0.7839
chr	3434400	3434415	0.8658
chr	3434415	3434417	0.819
chr	3434417	3434418	0.7956
chr	3434418	3434419	0.7722
chr	3434419	3434420	0.4329
chr	3434420	3434421	0.1638
chr	3434421	3434422	0.1287
chr	3434422	3434423	0.1053
chr	3434423	3434424	0.0819
chr	3434424	3434425	0.0234
chr	3434425	3434430	0.0117
chr	3434430	3434432	0.0234
chr	3434432	3434433	0.0117
chr	3434433	3434453	0.0234
chr	3434476	3434477	0.0351
chr	3434477	3434493	0.0585
chr	3434493	3434495	0.0468
chr	3434495	3434498	0.0351
chr	3434498	3434499	0.0117
chr	3434512	3434523	0.0351
chr	3434523	3434533	0.117
chr	3434533	3434534	0.1053
chr	3434534	3434540	0.0819
chr	3434540	3434542	0.0702
chr	3434542	3434547	0.0585
chr	3434547	3434548	0.0468
chr	3434567	3434573	0.0234
chr	3434573	3434574	0.234
chr	3434574	3434584	0.2457
chr	3434584	3434585	0.234
chr	3434585	3434594	0.2223
chr	3434632	3434637	0.0234
chr	3434637	3434643	0.0351
chr	3434643	3434653	0.0468
chr	3434653	3434654	0.0351
chr	3434654	3434661	0.0234
chr	3434661	3434662	0.0117
chr	3434681	3434702	0.0117
chr	3434715	3434720	0.0117
chr	3434720	3434737	0.0234
chr	3434737	3434739	0.0117
chr	3434773	3434774	0.2808
chr	3434774	3434775	0.2925
chr	3434775	3434780	0.4095
chr	3434780	3434783	1.3923
chr	3434783	3434785	1.4274
chr	3434785	3434786	1.5795
chr	3434786	3434793	1.6029
chr	3434793	3434794	1.5912
chr	3434794	3434795	1.4859
chr	3434795	3434796	1.2987
chr	3434796	3434797	1.1934
chr	3434797	3434798	1.0647
chr	3434798	3434800	1.053
chr	3434800	3434801	1.0062
chr	3434801	3434802	0.8775
chr	3434802	3434803	0.6201
chr	3434803	3434804	0.5733
chr	3434804	3434805	0.4563
chr	3434805	3434806	0.2808
chr	3434806	3434807	0.2691
chr	3434807	3434808	0.117
chr	3434808	3434810	0.0819
chr	3434810	3434818	0.5967
chr	3434818	3434819	0.6084
chr	3434819	3434824	0.6201
chr	3434824	3434826	0.6318
chr	3434826	3434827	0.6201
chr	3434827	3434830	0.5967
chr	3434830	3434831	0.5265
chr	3434831	3434832	0.5031
chr	3434832	3434834	0.0702
chr	3434834	3434841	0.0585
chr	3434841	3434843	0.0702
chr	3434843	3434844	0.0585
chr	3434844	3434846	0.5148
chr	3434846	3434847	0.5382
chr	3434847	3434849	0.6669
chr	3434849	3434850	0.7254
chr	3434850	3434852	0.7137
chr	3434852	3434855	0.7371
chr	3434855	3434861	0.7254
chr	3434861	3434862	0.7137
chr	3434862	3434863	0.702
chr	3434863	3434865	0.3276
chr	3434865	3434867	0.2691
chr	3434867	3434868	0.1755
chr	3434868	3434869	0.1638
chr	3434869	3434870	0.1287
chr	3434870	3434872	0.0936
chr	3434872	3434873	0.0819
chr	3434873	3434874	0.0702
chr	3434874	3434878	0.0468
chr	3434878	3434881	0.0351
chr	3434881	3434882	0.3627
chr	3434882	3434887	0.3744
chr	3434887	3434898	0.3861
chr	3434898	3434899	0.3744
chr	3434899	3434901	0.351
chr	3434901	3434902	0.3393
chr	3434902	3434903	0.2925
chr	3434903	3434931	0.0117
chr	3434931	3434936	0.0468
chr	3434936	3434942	0.0936
chr	3434942	3434943	0.1053
chr	3434943	3434947	0.1287
chr	3434947	3434948	0.6669
chr	3434948	3434952	0.7371
chr	3434952	3434953	0.6903
chr	3434953	3434962	0.8073
chr	3434962	3434963	0.7956
chr	3434963	3434965	0.7488
chr	3434965	3434966	0.7254
chr	3434966	3434967	0.6903
chr	3434967	3434968	0.6552
chr	3434968	3434969	0.6318
chr	3434969	3434970	0.2574
chr	3434970	3434971	0.1404
chr	3434971	3434972	0.1287
chr	3434972	3434974	0.117
chr	3434974	3434975	0.0819
chr	3434975	3434977	0.0234
chr	3434977	3434978	0.0117
chr	3434991	3435012	0.0585
chr	3435012	3435013	0.0117
chr	3435019	3435020	0.0585
chr	3435020	3435021	0.1404
chr	3435021	3435022	0.2457
chr	3435022	3435026	0.351
chr	3435026	3435027	0.3861
chr	3435027	3435039	0.4212
chr	3435039	3435041	0.3978
chr	3435041	3435042	0.2223
chr	3435042	3435043	0.2106
chr	3435043	3435047	0.0702
chr	3435047	3435048	0.0585
chr	3435048	3435049	0.0117
chr	3435050	3435051	0.0234
chr	3435051	3435055	0.0351
chr	3435055	3435074	0.1755
chr	3435074	3435075	0.1521
chr	3435075	3435076	0.117
chr	3435076	3435080	0.1053
chr	3435080	3435082	0.0936
chr	3435082	3435083	0.0117
chr	3435100	3435102	0.0117
chr	3435102	3435104	0.0468
chr	3435104	3435107	0.0936
chr	3435107	3435114	0.117
chr	3435114	3435120	0.1287
chr	3435120	3435122	0.117
chr	3435122	3435123	0.1053
chr	3435123	3435124	0.0936
chr	3435124	3435126	0.0468
chr	3435126	3435127	0.0351
chr	3435127	3435132	0.0234
chr	3435132	3435136	0.0117
chr	3435140	3435160	0.0234
chr	3435238	3435251	0.0117
chr	3435251	3435260	0.0234
chr	3435260	3435265	0.0117
chr	3435265	3435268	0.0234
chr	3435268	3435269	0.0117
chr	3435269	3435271	0.0351
chr	3435271	3435287	0.0468
chr	3435287	3435290	0.0351
chr	3435290	3435291	0.0234
chr	3435291	3435292	0.0117
chr	3435309	3435326	0.0585
chr	3435326	3435330	0.0117
chr	3435434	3435435	0.0234
chr	3435435	3435439	0.0351
chr	3435439	3435440	0.0585
chr	3435440	3435461	0.0702
chr	3435461	3435462	0.0468
chr	3435470	3435471	0.0117
chr	3435471	3435472	0.0234
chr	3435472	3435476	0.0585
chr	3435476	3435492	0.8775
chr	3435492	3435495	0.8541
chr	3435495	3435496	0.819
chr	3435496	3435497	0.7137
chr	3435497	3435498	0.5382
chr	3435523	3435548	0.0117
chr	3435548	3435549	0.0234
chr	3435549	3435569	0.0468
chr	3435569	3435570	0.0351
chr	3435570	3435571	0.0234
chr	3435622	3435657	0.0117
chr	3435682	3435683	0.0351
chr	3435683	3435684	0.0585
chr	3435684	3435703	0.0819
chr	3435703	3435704	0.0702
chr	3435704	3435705	0.0117
chr	3435705	3435714	0.0351
chr	3435714	3435725	0.0468
chr	3435725	3435726	0.0234
chr	3435726	3435733	0.0117
chr	3435745	3435766	0.0117
chr	3435769	3435789	0.0117
chr	3435885	3435886	0.0117
chr	3435886	3435888	0.3393
chr	3435888	3435904	0.351
chr	3435904	3435905	0.3393
chr	3435905	3435906	0.2925
chr	3435906	3435907	0.1521
chr	3435907	3435908	0.117
chr	3435908	3435909	0.1053
chr	3435909	3435910	0.0117
chr	3435942	3435959	0.0117
chr	3436022	3436023	0.1755
chr	3436023	3436027	0.1872
chr	3436027	3436038	0.2223
chr	3436038	3436039	0.1755
chr	3436039	3436040	0.1638
chr	3436040	3436043	0.1053
chr	3436043	3436044	0.0819
chr	3436044	3436046	0.0702
chr	3436046	3436047	0.0351
chr	3436047	3436053	0.0117
chr	3436070	3436071	0.0117
chr	3436071	3436072	0.0468
chr	3436072	3436088	0.0702
chr	3436088	3436091	0.0819
chr	3436091	3436093	0.0468
chr	3436093	3436097	0.0351
chr	3436097	3436098	0.0468
chr	3436098	3436101	0.0936
chr	3436101	3436114	0.0702
chr	3436114	3436115	0.1287
chr	3436115	3436116	0.1404
chr	3436116	3436117	0.1521
chr	3436117	3436118	0.1638
chr	3436118	3436120	0.1404
chr	3436120	3436121	0.0936
chr	3436121	3436137	0.117
chr	3436137	3436138	0.0351
chr	3436138	3436140	0.0234
chr	3436140	3436142	0.0117
chr	3436143	3436145	0.0117
chr	3436145	3436149	0.0234
chr	3436149	3436164	0.0468
chr	3436164	3436166	0.0351
chr	3436166	3436167	0.3159
chr	3436167	3436175	0.5382
chr	3436175	3436176	0.5265
chr	3436176	3436186	0.5148
chr	3436186	3436187	0.4563
chr	3436187	3436188	0.3978
chr	3436188	3436189	0.0585
chr	3436210	3436211	0.0468
chr	3436211	3436213	0.0585
chr	3436213	3436218	0.0819
chr	3436218	3436221	0.1638
chr	3436221	3436222	0.1989
chr	3436222	3436223	0.2223
chr	3436223	3436225	1.4157
chr	3436225	3436229	1.4274
chr	3436229	3436230	1.4391
chr	3436230	3436232	1.4625
chr	3436232	3436234	1.4508
chr	3436234	3436236	1.4391
chr	3436236	3436237	1.4274
chr	3436237	3436238	1.4157
chr	3436238	3436239	1.3923
chr	3436239	3436241	1.3806
chr	3436241	3436242	1.3572
chr	3436242	3436243	1.2753
chr	3436243	3436244	0.1053
chr	3436244	3436245	0.0819
chr	3436245	3436248	0.0702
chr	3436248	3436250	0.0351
chr	3436250	3436252	0.0117
chr	3436262	3436265	0.0117
chr	3436265	3436284	0.0234
chr	3436284	3436290	0.0117
chr	3436296	3436317	0.0234
chr	3436317	3436318	0.0117
chr	3436336	3436337	0.0234
chr	3436337	3436357	0.0351
chr	3436357	3436358	0.0117
chr	3436361	3436362	0.0117
chr	3436362	3436363	0.0351
chr	3436363	3436364	0.0819
chr	3436364	3436365	0.3744
chr	3436365	3436367	0.4914
chr	3436367	3436368	0.5265
chr	3436368	3436369	0.5967
chr	3436369	3436370	0.6201
chr	3436370	3436371	0.6318
chr	3436371	3436372	0.9828
chr	3436372	3436374	1.3455
chr	3436374	3436375	1.4157
chr	3436375	3436379	1.4274
chr	3436379	3436381	1.4391
chr	3436381	3436382	1.4157
chr	3436382	3436383	1.3689
chr	3436383	3436385	1.2636
chr	3436385	3436386	1.2519
chr	3436386	3436387	1.0413
chr	3436387	3436388	1.0296
chr	3436388	3436389	0.9828
chr	3436389	3436390	0.8775
chr	3436390	3436391	0.8307
chr	3436391	3436392	0.819
chr	3436392	3436393	0.7839
chr	3436393	3436394	0.2574
chr	3436394	3436396	0.0351
chr	3436396	3436401	0.0117
chr	3436437	3436465	0.0117
chr	3436467	3436483	0.117
chr	3436483	3436487	0.1053
chr	3436487	3436489	0.0936
chr	3436489	3436490	0.0819
chr	3436490	3436491	0.0702
chr	3436495	3436496	0.3861
chr	3436496	3436497	0.7371
chr	3436497	3436498	0.7605
chr	3436498	3436499	4.1184
chr	3436499	3436500	12.1914
chr	3436500	3436501	25.3305
chr	3436501	3436502	26.1144
chr	3436502	3436503	26.1846
chr	3436503	3436509	26.2197
chr	3436509	3436514	26.2431
chr	3436514	3436515	26.208
chr	3436515	3436516	26.1027
chr	3436516	3436517	25.2018
chr	3436517	3436518	24.2658
chr	3436518	3436519	23.4585
chr	3436519	3436520	16.6959
chr	3436520	3436521	2.3985
chr	3436521	3436522	0.7605
chr	3436522	3436523	0.2574
chr	3436523	3436526	0.0351
chr	3436526	3436530	0.0234
chr	3436530	3436533	0.0117
chr	3436630	3436636	0.0117
chr	3436636	3436651	0.0234
chr	3436651	3436652	0.0117
chr	3436652	3436655	0.0585
chr	3436655	3436670	0.0468
chr	3436670	3436672	0.0351
chr	3436672	3436674	0.0234
chr	3436691	3436692	0.0117
chr	3436692	3436693	0.1755
chr	3436693	3436696	0.1989
chr	3436696	3436709	0.2106
chr	3436709	3436710	0.1989
chr	3436710	3436711	0.1755
chr	3436711	3436713	0.1404
chr	3436713	3436714	0.0702
chr	3436714	3436715	0.0117
chr	3436739	3436740	0.2223
chr	3436740	3436756	1.0881
chr	3436756	3436757	1.0764
chr	3436757	3436758	1.053
chr	3436758	3436759	1.0179
chr	3436759	3436760	0.9711
chr	3436760	3436761	0.8892
chr	3436761	3436762	0.3861
chr	3436762	3436763	0.0585
chr	3436763	3436765	0.0117
chr	3436799	3436818	0.0117
chr	3436849	3436853	0.0351
chr	3436853	3436854	0.0468
chr	3436854	3436871	0.0585
chr	3436871	3436877	0.0117
chr	3436897	3436915	0.0117
chr	3436915	3436918	0.0234
chr	3436918	3436920	0.0117
chr	3436920	3436933	0.5265
chr	3436933	3436940	0.5382
chr	3436940	3436941	0.4914
chr	3436941	3436942	0.468
chr	3436942	3436947	0.0585
chr	3436947	3436948	0.0117
chr	3436948	3436957	0.1638
chr	3436957	3436968	0.1521
chr	3436968	3436970	0.1404
chr	3436970	3436971	0.0234
chr	3436971	3436981	0.0117
chr	3436981	3436982	0.2106
chr	3436982	3436984	0.2223
chr	3436984	3436992	0.2691
chr	3436992	3436997	0.2574
chr	3436997	3437003	0.2691
chr	3437003	3437005	0.0819
chr	3437005	3437006	0.0702
chr	3437006	3437008	0.0117
chr	3437008	3437009	0.0234
chr	3437009	3437021	0.117
chr	3437021	3437028	0.1053
chr	3437028	3437029	0.0702
chr	3437029	3437030	0.0468
chr	3437030	3437031	0.0351
chr	3437031	3437039	0.0468
chr	3437039	3437041	0.0702
chr	3437041	3437050	0.1053
chr	3437050	3437053	0.0936
chr	3437053	3437054	0.0819
chr	3437054	3437055	0.117
chr	3437055	3437062	0.1287
chr	3437062	3437063	0.117
chr	3437063	3437064	0.0936
chr	3437064	3437065	0.0819
chr	3437065	3437074	0.0702
chr	3437074	3437075	0.0585
chr	3437075	3437076	0.0468
chr	3437076	3437077	0.0234
chr	3437130	3437149	0.0117
chr	3437193	3437216	0.0117
chr	3437217	3437238	0.0117
chr	3437248	3437255	0.4797
chr	3437255	3437260	0.4914
chr	3437260	3437261	0.5733
chr	3437261	3437262	0.6201
chr	3437262	3437267	0.6318
chr	3437267	3437270	0.6786
chr	3437270	3437275	0.1989
chr	3437275	3437277	0.1872
chr	3437277	3437280	0.1989
chr	3437280	3437281	0.2106
chr	3437281	3437282	0.1989
chr	3437282	3437283	0.2691
chr	3437283	3437284	0.2574
chr	3437284	3437287	0.2691
chr	3437287	3437289	0.2925
chr	3437289	3437300	0.2691
chr	3437300	3437301	0.2574
chr	3437301	3437302	0.2457
chr	3437302	3437304	0.234
chr	3437304	3437309	0.2223
chr	3437309	3437311	0.0117
chr	3437363	3437380	0.0117
chr	3437380	3437381	5.8851
chr	3437381	3437382	5.9085
chr	3437382	3437384	5.9904
chr	3437384	3437385	6.0255
chr	3437385	3437386	6.1776
chr	3437386	3437387	6.1659
chr	3437387	3437390	6.1776
chr	3437390	3437392	6.1893
chr	3437392	3437393	6.1776
chr	3437393	3437396	6.1893
chr	3437396	3437397	6.1776
chr	3437397	3437398	6.1659
chr	3437398	3437399	6.1425
chr	3437399	3437400	5.3118
chr	3437400	3437401	4.3758
chr	3437401	3437402	3.7674
chr	3437402	3437404	0.3042
chr	3437404	3437405	0.1989
chr	3437405	3437406	0.1755
chr	3437406	3437407	0.1521
chr	3437407	3437408	0.1053
chr	3437408	3437411	0.0702
chr	3437411	3437423	0.0819
chr	3437423	3437424	0.0468
chr	3437424	3437426	0.0351
chr	3437426	3437432	0.0234
chr	3437435	3437438	0.0117
chr	3437438	3437439	0.117
chr	3437439	3437441	0.1638
chr	3437441	3437444	0.1989
chr	3437444	3437446	0.2106
chr	3437446	3437456	0.234
chr	3437456	3437459	0.2106
chr	3437459	3437460	0.1872
chr	3437460	3437466	0.0702
chr	3437466	3437467	0.0468
chr	3437467	3437468	0.0234
chr	3437495	3437496	2.3868
chr	3437496	3437497	4.5864
chr	3437497	3437505	6.3531
chr	3437505	3437512	6.3648
chr	3437512	3437513	6.3414
chr	3437513	3437514	6.318
chr	3437514	3437515	6.2712
chr	3437515	3437516	6.2595
chr	3437516	3437517	5.616
chr	3437517	3437518	0.4563
chr	3437518	3437519	0.2106
chr	3437519	3437520	0.0585
chr	3437520	3437521	0.0351
chr	3437521	3437522	0.0234
chr	3437522	3437527	0.0117
chr	3437534	3437558	0.0117
chr	3437574	3437597	0.0117
chr	3437623	3437624	0.0585
chr	3437624	3437627	0.0936
chr	3437627	3437639	0.1053
chr	3437639	3437643	0.117
chr	3437643	3437644	0.1053
chr	3437644	3437645	0.0585
chr	3437645	3437646	0.0468
chr	3437646	3437651	0.0117
chr	3437651	3437659	0.0234
chr	3437659	3437662	0.0117
chr	3437662	3437664	0.0234
chr	3437664	3437681	0.0468
chr	3437681	3437684	0.0351
chr	3437684	3437686	0.0819
chr	3437686	3437687	7.8741
chr	3437687	3437703	7.8858
chr	3437703	3437704	7.8273
chr	3437704	3437705	7.8741
chr	3437705	3437706	5.0661
chr	3437706	3437707	4.7853
chr	3437707	3437708	12.5073
chr	3437708	3437709	11.0448
chr	3437709	3437710	10.4481
chr	3437710	3437711	9.5472
chr	3437711	3437712	9.5355
chr	3437712	3437724	9.5238
chr	3437724	3437725	9.4185
chr	3437725	3437726	9.3834
chr	3437726	3437727	9.2547
chr	3437727	3437728	9.1494
chr	3437728	3437729	8.5995
chr	3437729	3437730	0.0468
chr	3437730	3437731	0.0585
chr	3437731	3437732	0.0351
chr	3437732	3437734	0.0468
chr	3437734	3437736	0.0585
chr	3437736	3437738	0.0936
chr	3437738	3437740	0.2808
chr	3437740	3437741	6.435
chr	3437741	3437752	6.4467
chr	3437752	3437756	6.435
chr	3437756	3437757	6.4116
chr	3437757	3437758	6.0957
chr	3437758	3437759	6.0138
chr	3437759	3437760	5.3586
chr	3437760	3437761	5.0427
chr	3437761	3437762	1.8837
chr	3437762	3437763	1.5093
chr	3437763	3437764	1.3572
chr	3437764	3437765	1.2285
chr	3437765	3437777	0.7839
chr	3437777	3437778	0.6552
chr	3437778	3437779	0.6318
chr	3437779	3437780	0.585
chr	3437780	3437781	0.117
chr	3437781	3437782	0.0468
chr	3437782	3437783	0.0351
chr	3437783	3437784	0.0234
chr	3437784	3437787	0.0117
chr	3437811	3437813	0.0117
chr	3437813	3437826	0.1287
chr	3437826	3437832	0.1404
chr	3437832	3437833	0.0936
chr	3437833	3437835	0.0468
chr	3437835	3437844	0.0117
chr	3437858	3437862	0.0117
chr	3437862	3437864	0.0234
chr	3437864	3437874	0.0351
chr	3437874	3437877	0.0468
chr	3437877	3437878	0.0585
chr	3437878	3437879	0.1638
chr	3437879	3437880	0.1755
chr	3437880	3437881	1.404
chr	3437881	3437882	1.4157
chr	3437882	3437883	1.4274
chr	3437883	3437884	1.4157
chr	3437884	3437897	1.4859
chr	3437897	3437898	1.4742
chr	3437898	3437899	1.3338
chr	3437899	3437900	1.3104
chr	3437900	3437901	0.7722
chr	3437901	3437902	0.5265
chr	3437902	3437903	0.3159
chr	3437903	3437904	0.1989
chr	3437904	3437905	0.0585
chr	3437905	3437906	0.0351
chr	3437906	3437907	0.0234
chr	3438061	3438068	0.0702
chr	3438068	3438075	0.1053
chr	3438075	3438077	0.117
chr	3438077	3438083	0.1287
chr	3438083	3438094	0.0585
chr	3438094	3438095	0.0468
chr	3438095	3438096	0.0351
chr	3438096	3438097	0.0234
chr	3438097	3438099	0.0117
chr	3438103	3438109	0.0351
chr	3438109	3438110	0.0468
chr	3438110	3438115	0.0936
chr	3438115	3438121	0.1053
chr	3438121	3438123	0.117
chr	3438123	3438124	0.1053
chr	3438124	3438130	0.0819
chr	3438130	3438131	0.0702
chr	3438131	3438136	0.0234
chr	3438136	3438143	0.0117
chr	3438245	3438267	0.0117
chr	3438272	3438274	0.0819
chr	3438274	3438275	0.0936
chr	3438275	3438291	0.1053
chr	3438291	3438293	0.0936
chr	3438293	3438295	0.0234
chr	3438295	3438298	0.0117
chr	3438327	3438329	0.1053
chr	3438329	3438346	0.117
chr	3438346	3438347	0.0936
chr	3438347	3438349	0.0819
chr	3438378	3438380	0.0234
chr	3438380	3438399	0.0585
chr	3438399	3438400	0.0468
chr	3438412	3438432	0.0468
chr	3438432	3438435	0.0117
chr	3438442	3438457	0.0351
chr	3438457	3438461	0.0468
chr	3438461	3438462	0.0702
chr	3438462	3438464	0.0585
chr	3438464	3438479	0.0351
chr	3438479	3438480	0.0117
chr	3438497	3438519	0.0117
chr	3438548	3438571	0.0117
chr	3438575	3438576	0.0351
chr	3438576	3438577	0.0468
chr	3438577	3438579	0.0585
chr	3438579	3438586	0.0702
chr	3438586	3438595	0.0819
chr	3438595	3438598	0.0936
chr	3438598	3438599	0.0585
chr	3438599	3438608	0.0468
chr	3438608	3438616	0.0351
chr	3438616	3438619	0.0234
chr	3438619	3438624	0.0117
chr	3438644	3438646	0.0117
chr	3438646	3438647	0.0468
chr	3438647	3438650	0.0819
chr	3438650	3438666	0.0936
chr	3438666	3438668	0.1521
chr	3438668	3438670	0.1053
chr	3438670	3438683	0.117
chr	3438683	3438686	0.1404
chr	3438686	3438688	0.1521
chr	3438688	3438689	0.1287
chr	3438689	3438691	0.0819
chr	3438691	3438692	0.0702
chr	3438692	3438701	0.0585
chr	3438701	3438705	0.6084
chr	3438705	3438707	0.5967
chr	3438707	3438708	0.585
chr	3438708	3438718	0.702
chr	3438718	3438721	0.6903
chr	3438721	3438722	0.6552
chr	3438722	3438723	0.5616
chr	3438723	3438724	0.5265
chr	3438724	3438725	0.1521
chr	3438725	3438726	0.1404
chr	3438726	3438729	0.1287
chr	3438729	3438730	0.0936
chr	3438778	3438783	0.0117
chr	3438783	3438793	0.0234
chr	3438793	3438798	0.0351
chr	3438798	3438805	0.0234
chr	3438805	3438811	0.0117
chr	3438868	3438869	0.0117
chr	3438869	3438870	0.0936
chr	3438870	3438872	0.1287
chr	3438872	3438873	0.1755
chr	3438873	3438878	0.2574
chr	3438878	3438879	0.2691
chr	3438879	3438882	0.2925
chr	3438882	3438884	0.3744
chr	3438884	3438887	0.5031
chr	3438887	3438888	0.5499
chr	3438888	3438890	0.5265
chr	3438890	3438891	0.468
chr	3438891	3438892	0.4095
chr	3438892	3438894	0.3978
chr	3438894	3438895	0.3861
chr	3438895	3438901	0.3744
chr	3438901	3438902	0.3276
chr	3438902	3438904	0.3159
chr	3438904	3438905	0.117
chr	3438905	3438906	0.0468
chr	3438906	3438912	0.0351
chr	3438912	3438913	0.0234
chr	3438913	3438915	0.0468
chr	3438915	3438916	0.0234
chr	3438916	3438917	0.0468
chr	3438917	3438935	0.0585
chr	3438939	3438959	0.0234
chr	3438959	3438961	0.1287
chr	3438961	3438964	0.117
chr	3438964	3438971	0.1287
chr	3438971	3438977	0.1404
chr	3438977	3438978	0.1521
chr	3438978	3438979	0.1638
chr	3438979	3438980	0.1053
chr	3438980	3438981	0.1872
chr	3438981	3439000	0.1638
chr	3439000	3439002	0.1521
chr	3439002	3439003	0.1638
chr	3439003	3439004	0.2223
chr	3439004	3439005	0.2106
chr	3439005	3439008	0.1989
chr	3439008	3439024	0.1872
chr	3439024	3439025	0.0351
chr	3439025	3439027	0.0234
chr	3439027	3439029	0.0117
chr	3439061	3439083	0.0117
chr	3439101	3439104	0.0117
chr	3439104	3439110	0.0351
chr	3439110	3439114	0.0468
chr	3439114	3439120	0.0585
chr	3439120	3439123	0.0468
chr	3439123	3439126	0.0585
chr	3439126	3439128	0.4095
chr	3439128	3439130	2.3283
chr	3439130	3439131	5.7447
chr	3439131	3439132	5.8266
chr	3439132	3439133	7.137
chr	3439133	3439135	8.4357
chr	3439135	3439136	8.4591
chr	3439136	3439141	8.4708
chr	3439141	3439143	8.4591
chr	3439143	3439145	8.4474
chr	3439145	3439146	8.4357
chr	3439146	3439147	8.1081
chr	3439147	3439148	7.9209
chr	3439148	3439149	7.8624
chr	3439149	3439150	7.6401
chr	3439150	3439151	5.8968
chr	3439151	3439152	5.5575
chr	3439152	3439153	2.4336
chr	3439153	3439154	2.1177
chr	3439154	3439155	0.6201
chr	3439155	3439156	0.3393
chr	3439156	3439159	0.1638
chr	3439159	3439160	0.1287
chr	3439160	3439165	0.117
chr	3439165	3439167	0.1053
chr	3439167	3439168	0.1287
chr	3439168	3439170	0.117
chr	3439170	3439173	0.1521
chr	3439173	3439180	0.1287
chr	3439180	3439186	0.1521
chr	3439186	3439188	0.1404
chr	3439188	3439189	0.1053
chr	3439189	3439190	0.0936
chr	3439190	3439191	0.0585
chr	3439191	3439194	0.0468
chr	3439194	3439197	0.0234
chr	3439197	3439199	0.1404
chr	3439199	3439201	0.2457
chr	3439201	3439202	0.2223
chr	3439202	3439214	0.3627
chr	3439214	3439217	0.351
chr	3439217	3439218	0.3276
chr	3439218	3439220	0.3159
chr	3439220	3439221	0.3042
chr	3439221	3439222	0.0468
chr	3439222	3439238	0.0234
chr	3439238	3439245	0.0117
chr	3439252	3439262	0.0234
chr	3439262	3439271	0.0351
chr	3439271	3439272	0.0234
chr	3439272	3439285	0.0468
chr	3439285	3439293	0.0351
chr	3439314	3439340	0.0117
chr	3439340	3439341	0.0234
chr	3439341	3439347	0.1287
chr	3439347	3439350	0.1521
chr	3439350	3439355	0.1638
chr	3439355	3439359	0.2691
chr	3439359	3439360	0.2808
chr	3439360	3439362	0.2925
chr	3439362	3439363	0.3276
chr	3439363	3439364	0.3627
chr	3439364	3439365	0.4446
chr	3439365	3439366	6.9498
chr	3439366	3439367	10.2843
chr	3439367	3439368	61.9281
chr	3439368	3439369	61.9632
chr	3439369	3439372	61.9749
chr	3439372	3439375	61.9632
chr	3439375	3439376	61.9398
chr	3439376	3439377	61.8579
chr	3439377	3439381	61.8462
chr	3439381	3439382	61.8111
chr	3439382	3439383	61.6356
chr	3439383	3439384	61.5654
chr	3439384	3439385	60.9336
chr	3439385	3439386	60.8751
chr	3439386	3439387	53.7615
chr	3439387	3439388	47.0223
chr	3439388	3439389	22.7565
chr	3439389	3439390	0.5265
chr	3439390	3439391	0.4446
chr	3439391	3439392	0.2106
chr	3439392	3439393	0.1872
chr	3439393	3439394	0.0936
chr	3439394	3439395	0.0819
chr	3439395	3439404	0.0117
chr	3439404	3439409	0.0585
chr	3439409	3439415	0.2106
chr	3439415	3439419	0.1989
chr	3439419	3439424	0.2106
chr	3439424	3439426	0.1755
chr	3439426	3439427	0.1638
chr	3439427	3439428	0.1521
chr	3439428	3439430	0.1287
chr	3439430	3439431	0.117
chr	3439431	3439440	0.1521
chr	3439440	3439451	0.1404
chr	3439451	3439452	0.117
chr	3439452	3439453	0.1053
chr	3439453	3439455	0.0351
chr	3439455	3439456	0.0234
chr	3439456	3439457	0.0117
chr	3439470	3439471	0.0117
chr	3439471	3439481	0.0351
chr	3439481	3439482	0.3159
chr	3439482	3439483	0.351
chr	3439483	3439485	1.8954
chr	3439485	3439489	1.989
chr	3439489	3439492	2.0007
chr	3439492	3439493	2.0124
chr	3439493	3439500	2.0007
chr	3439500	3439501	1.9773
chr	3439501	3439502	1.9656
chr	3439502	3439503	1.7784
chr	3439503	3439504	1.5444
chr	3439504	3439505	1.4274
chr	3439505	3439506	0.4797
chr	3439506	3439507	0.4212
chr	3439507	3439508	0.2223
chr	3439508	3439509	0.1638
chr	3439509	3439510	0.1404
chr	3439510	3439511	0.1053
chr	3439511	3439512	0.0117
chr	3439522	3439529	0.0117
chr	3439529	3439532	0.0351
chr	3439532	3439544	0.0585
chr	3439544	3439549	0.0468
chr	3439549	3439551	0.0234
chr	3439551	3439560	0.0117
chr	3439562	3439568	0.3393
chr	3439568	3439569	2.0943
chr	3439569	3439572	2.1177
chr	3439572	3439573	2.1996
chr	3439573	3439574	2.2113
chr	3439574	3439575	2.8899
chr	3439575	3439579	3.0537
chr	3439579	3439581	3.0303
chr	3439581	3439582	2.9952
chr	3439582	3439583	2.9835
chr	3439583	3439584	2.9601
chr	3439584	3439585	2.8548
chr	3439585	3439586	2.8197
chr	3439586	3439587	2.7378
chr	3439587	3439588	2.7027
chr	3439588	3439589	2.5155
chr	3439589	3439590	2.1294
chr	3439590	3439591	1.5561
chr	3439591	3439592	1.4625
chr	3439592	3439593	1.4274
chr	3439593	3439594	1.3806
chr	3439594	3439595	1.0764
chr	3439595	3439596	0.819
chr	3439604	3439611	0.0234
chr	3439611	3439615	0.0585
chr	3439615	3439621	0.117
chr	3439621	3439633	0.0936
chr	3439633	3439635	0.0585
chr	3439635	3439636	0.0351
chr	3439637	3439638	0.0819
chr	3439638	3439639	0.3159
chr	3439639	3439640	0.3276
chr	3439640	3439644	0.3393
chr	3439644	3439647	0.3861
chr	3439647	3439651	0.4212
chr	3439651	3439653	0.5499
chr	3439653	3439656	0.5733
chr	3439656	3439658	0.5382
chr	3439658	3439659	0.2925
chr	3439659	3439660	0.2691
chr	3439660	3439666	0.2574
chr	3439666	3439668	0.2106
chr	3439668	3439671	0.1755
chr	3439671	3439672	0.1287
chr	3439672	3439673	0.0585
chr	3439673	3439675	0.0234
chr	3439679	3439690	0.0468
chr	3439690	3439696	0.0585
chr	3439696	3439701	0.0468
chr	3439701	3439702	0.0585
chr	3439702	3439705	0.0468
chr	3439705	3439711	0.0351
chr	3439711	3439717	0.0234
chr	3439717	3439731	0.0117
chr	3439747	3439764	0.0234
chr	3439764	3439769	0.0351
chr	3439769	3439771	0.0468
chr	3439771	3439777	0.0351
chr	3439777	3439783	0.0234
chr	3439783	3439789	0.0351
chr	3439789	3439790	0.0936
chr	3439790	3439799	0.0819
chr	3439799	3439809	0.0702
chr	3439809	3439811	0.0585
chr	3439811	3439812	0.1053
chr	3439812	3439832	0.117
chr	3439832	3439833	0.1053
chr	3439833	3439834	0.0819
chr	3439834	3439835	0.0585
chr	3439835	3439837	0.0468
chr	3439837	3439838	0.0702
chr	3439838	3439844	0.2106
chr	3439844	3439845	0.2574
chr	3439845	3439853	0.3042
chr	3439853	3439859	0.2808
chr	3439859	3439860	0.1404
chr	3439860	3439861	0.1287
chr	3439861	3439863	0.117
chr	3439863	3439865	0.1053
chr	3439865	3439866	0.0585
chr	3439866	3439867	0.0117
chr	3439874	3439892	0.0117
chr	3439896	3439900	0.0468
chr	3439900	3439908	0.0936
chr	3439908	3439914	0.1053
chr	3439914	3439917	0.0936
chr	3439917	3439922	0.0702
chr	3439922	3439923	0.0468
chr	3439923	3439929	0.0117
chr	3439932	3439953	0.0234
chr	3439953	3439954	0.0117
chr	3439955	3439964	0.1053
chr	3439964	3439965	0.1755
chr	3439965	3439967	0.1872
chr	3439967	3439968	0.9477
chr	3439968	3439973	0.9828
chr	3439973	3439976	0.9945
chr	3439976	3439977	0.9711
chr	3439977	3439978	1.0647
chr	3439978	3439979	1.053
chr	3439979	3439980	1.0296
chr	3439980	3439984	1.0179
chr	3439984	3439985	1.4274
chr	3439985	3439986	1.4391
chr	3439986	3439987	1.4274
chr	3439987	3439989	1.3806
chr	3439989	3439990	1.2285
chr	3439990	3439993	1.0062
chr	3439993	3439994	1.0179
chr	3439994	3439995	1.0296
chr	3439995	3439996	1.0179
chr	3439996	3439997	1.0998
chr	3439997	3439998	1.0881
chr	3439998	3439999	1.0647
chr	3439999	3440000	1.0179
chr	3440000	3440001	0.9945
chr	3440001	3440004	0.9594
chr	3440004	3440005	0.9477
chr	3440005	3440006	0.8892
chr	3440006	3440007	0.5967
chr	3440007	3440008	0.585
chr	3440008	3440009	0.5616
chr	3440009	3440010	0.5499
chr	3440010	3440011	0.4329
chr	3440011	3440012	0.3861
chr	3440012	3440013	0.1638
chr	3440013	3440015	0.1287
chr	3440015	3440018	0.117
chr	3440018	3440019	0.0819
chr	3440019	3440020	0.0468
chr	3440020	3440022	0.0234
chr	3440047	3440052	0.0819
chr	3440052	3440053	2.2932
chr	3440053	3440054	6.9732
chr	3440054	3440055	6.9849
chr	3440055	3440057	6.9966
chr	3440057	3440065	7.0083
chr	3440065	3440068	6.9966
chr	3440068	3440069	6.9498
chr	3440069	3440070	6.8562
chr	3440070	3440071	6.8445
chr	3440071	3440072	6.6924
chr	3440072	3440073	6.6807
chr	3440073	3440074	6.3531
chr	3440074	3440075	2.0826
chr	3440075	3440076	0.5967
chr	3440076	3440077	0.3042
chr	3440077	3440079	0.0585
chr	3440079	3440080	0.0351
chr	3440080	3440088	0.0117
chr	3440142	3440144	0.0117
chr	3440144	3440146	0.0234
chr	3440146	3440147	0.0468
chr	3440147	3440148	6.2478
chr	3440148	3440151	6.3414
chr	3440151	3440157	6.3531
chr	3440157	3440163	6.3648
chr	3440163	3440164	6.3999
chr	3440164	3440165	5.7798
chr	3440165	3440166	5.7564
chr	3440166	3440167	5.6979
chr	3440167	3440168	5.0193
chr	3440168	3440169	4.329
chr	3440169	3440170	0.3393
chr	3440170	3440177	0.2106
chr	3440177	3440183	0.1989
chr	3440183	3440184	0.2106
chr	3440184	3440185	0.1872
chr	3440185	3440186	0.2223
chr	3440186	3440187	0.1872
chr	3440187	3440188	0.1755
chr	3440188	3440189	0.1287
chr	3440189	3440196	0.1521
chr	3440196	3440199	0.1638
chr	3440199	3440202	0.2925
chr	3440202	3440206	0.3159
chr	3440206	3440208	0.2574
chr	3440208	3440211	0.2457
chr	3440211	3440213	0.234
chr	3440213	3440214	0.1989
chr	3440214	3440215	0.1872
chr	3440215	3440216	0.1755
chr	3440216	3440218	0.1638
chr	3440218	3440219	0.1287
chr	3440219	3440220	0.117
chr	3440220	3440221	0.0819
chr	3440221	3440223	0.0702
chr	3440223	3440225	0.0585
chr	3440225	3440227	0.0468
chr	3440227	3440245	0.0351
chr	3440252	3440254	0.0585
chr	3440254	3440266	0.0819
chr	3440266	3440268	0.0936
chr	3440268	3440273	0.1053
chr	3440273	3440274	0.0819
chr	3440274	3440275	0.0702
chr	3440275	3440276	0.0585
chr	3440276	3440277	0.0819
chr	3440277	3440278	0.2574
chr	3440278	3440279	1.0296
chr	3440279	3440280	1.1115
chr	3440280	3440283	2.1294
chr	3440283	3440286	2.1177
chr	3440286	3440295	2.1528
chr	3440295	3440296	2.1411
chr	3440296	3440297	2.1177
chr	3440297	3440298	2.0709
chr	3440298	3440299	1.9422
chr	3440299	3440300	0.9711
chr	3440300	3440301	0.9126
chr	3440301	3440302	0.7839
chr	3440302	3440303	0.1287
chr	3440303	3440305	0.1053
chr	3440305	3440306	0.0702
chr	3440306	3440307	0.0234
chr	3440312	3440325	0.0234
chr	3440325	3440328	0.0351
chr	3440328	3440334	0.0234
chr	3440334	3440349	0.0117
chr	3440370	3440371	0.0117
chr	3440371	3440372	0.1287
chr	3440372	3440374	0.3393
chr	3440374	3440378	0.3861
chr	3440378	3440383	0.3978
chr	3440383	3440384	0.4329
chr	3440384	3440391	0.4563
chr	3440391	3440393	0.4446
chr	3440393	3440396	0.0936
chr	3440396	3440397	0.0819
chr	3440397	3440399	0.0702
chr	3440399	3440400	0.0351
chr	3440400	3440402	0.0234
chr	3440402	3440404	0.0117
chr	3440404	3440405	0.0468
chr	3440405	3440406	0.6552
chr	3440406	3440407	0.7956
chr	3440407	3440408	0.8892
chr	3440408	3440423	0.9009
chr	3440423	3440424	0.8892
chr	3440424	3440425	0.8775
chr	3440425	3440426	0.8307
chr	3440426	3440427	0.819
chr	3440427	3440428	0.0819
chr	3440428	3440429	0.0702
chr	3440429	3440430	0.0585
chr	3440430	3440431	0.0351
chr	3440431	3440436	0.0117
chr	3440436	3440444	0.0234
chr	3440444	3440450	0.0351
chr	3440450	3440456	0.0468
chr	3440456	3440459	0.1521
chr	3440459	3440465	0.1404
chr	3440465	3440468	0.1287
chr	3440468	3440472	0.117
chr	3440472	3440475	0.1053
chr	3440475	3440476	0.0819
chr	3440476	3440477	0.117
chr	3440477	3440478	0.1053
chr	3440478	3440481	0.0702
chr	3440481	3440482	1.9188
chr	3440482	3440483	2.3283
chr	3440483	3440484	2.7261
chr	3440484	3440485	3.0069
chr	3440485	3440486	3.2058
chr	3440486	3440496	3.4866
chr	3440496	3440497	3.4632
chr	3440497	3440498	3.4281
chr	3440498	3440499	3.3813
chr	3440499	3440500	3.3228
chr	3440500	3440501	3.3111
chr	3440501	3440502	3.2526
chr	3440502	3440503	3.0888
chr	3440503	3440504	1.1934
chr	3440504	3440505	1.0179
chr	3440505	3440506	0.5967
chr	3440506	3440507	0.5031
chr	3440507	3440508	0.2925
chr	3440508	3440509	0.0468
chr	3440509	3440510	0.0351
chr	3440510	3440511	0.0234
chr	3440522	3440532	0.0117
chr	3440532	3440553	0.0234
chr	3440553	3440555	0.0117
chr	3440555	3440560	0.3042
chr	3440560	3440565	0.351
chr	3440565	3440567	0.3393
chr	3440567	3440572	0.351
chr	3440572	3440573	0.3393
chr	3440573	3440575	0.351
chr	3440575	3440577	0.3393
chr	3440577	3440581	0.1053
chr	3440581	3440582	0.0585
chr	3440582	3440588	0.0351
chr	3440588	3440591	0.0234
chr	3440591	3440592	0.0351
chr	3440592	3440595	0.0234
chr	3440595	3440596	0.0117
chr	3440596	3440597	0.1404
chr	3440597	3440599	0.1638
chr	3440599	3440612	0.1872
chr	3440612	3440616	0.1755
chr	3440616	3440618	0.1638
chr	3440618	3440619	0.0819
chr	3440655	3440656	2.34
chr	3440656	3440657	6.1659
chr	3440657	3440658	6.201
chr	3440658	3440659	6.2127
chr	3440659	3440660	6.2478
chr	3440660	3440661	18.5562
chr	3440661	3440662	18.9306
chr	3440662	3440664	18.9891
chr	3440664	3440665	18.9774
chr	3440665	3440666	19.0944
chr	3440666	3440667	19.1529
chr	3440667	3440671	19.188
chr	3440671	3440672	19.1763
chr	3440672	3440673	19.1997
chr	3440673	3440674	19.1295
chr	3440674	3440676	18.6264
chr	3440676	3440677	18.4275
chr	3440677	3440678	13.7358
chr	3440678	3440679	12.9285
chr	3440679	3440680	12.8583
chr	3440680	3440681	12.8349
chr	3440681	3440682	12.6711
chr	3440682	3440683	2.0709
chr	3440683	3440684	1.6848
chr	3440684	3440685	1.6029
chr	3440685	3440686	1.0998
chr	3440686	3440687	1.0296
chr	3440687	3440688	0.1989
chr	3440688	3440691	0.1872
chr	3440691	3440693	0.1989
chr	3440693	3440694	0.1872
chr	3440694	3440704	0.1638
chr	3440704	3440706	0.1287
chr	3440706	3440707	0.0936
chr	3440707	3440708	0.0819
chr	3440708	3440709	0.0468
chr	3440709	3440711	0.0351
chr	3440711	3440717	0.0234
chr	3440717	3440726	0.0117
chr	3440733	3440750	0.0117
chr	3440755	3440763	0.0117
chr	3440763	3440766	0.0585
chr	3440766	3440768	0.234
chr	3440768	3440769	0.4914
chr	3440769	3440770	1.6848
chr	3440770	3440778	1.6965
chr	3440778	3440785	1.6848
chr	3440785	3440787	4.4109
chr	3440787	3440788	6.7977
chr	3440788	3440789	7.1604
chr	3440789	3440790	6.9615
chr	3440790	3440791	7.0083
chr	3440791	3440792	6.9264
chr	3440792	3440793	6.8328
chr	3440793	3440795	6.6807
chr	3440795	3440797	6.6924
chr	3440797	3440802	7.0551
chr	3440802	3440804	7.0902
chr	3440804	3440805	7.0551
chr	3440805	3440806	6.9381
chr	3440806	3440807	6.5286
chr	3440807	3440808	3.5919
chr	3440808	3440809	3.2526
chr	3440809	3440810	2.5155
chr	3440810	3440811	2.3166
chr	3440811	3440812	2.223
chr	3440812	3440813	2.1645
chr	3440813	3440814	2.1528
chr	3440814	3440815	2.1294
chr	3440815	3440817	2.106
chr	3440817	3440818	2.0592
chr	3440818	3440819	1.9656
chr	3440819	3440820	2.106
chr	3440820	3440824	2.0943
chr	3440824	3440825	2.0826
chr	3440825	3440826	2.0358
chr	3440826	3440827	2.0007
chr	3440827	3440828	1.989
chr	3440828	3440829	1.9773
chr	3440829	3440830	1.6263
chr	3440830	3440831	1.5912
chr	3440831	3440832	0.5616
chr	3440832	3440833	0.5382
chr	3440833	3440834	1.6263
chr	3440834	3440835	1.638
chr	3440835	3440836	1.6263
chr	3440836	3440837	1.5678
chr	3440837	3440838	1.5561
chr	3440838	3440839	2.9952
chr	3440839	3440840	3.2175
chr	3440840	3440841	3.3111
chr	3440841	3440843	3.2175
chr	3440843	3440844	4.9608
chr	3440844	3440845	5.4639
chr	3440845	3440846	5.4756
chr	3440846	3440848	5.5458
chr	3440848	3440849	5.6277
chr	3440849	3440850	5.6394
chr	3440850	3440851	5.6277
chr	3440851	3440852	5.7096
chr	3440852	3440853	5.6043
chr	3440853	3440854	12.4137
chr	3440854	3440855	11.8521
chr	3440855	3440856	12.6828
chr	3440856	3440857	12.6594
chr	3440857	3440858	12.4722
chr	3440858	3440859	12.4137
chr	3440859	3440860	11.9925
chr	3440860	3440861	11.5479
chr	3440861	3440862	10.9044
chr	3440862	3440863	10.7757
chr	3440863	3440864	9.0909
chr	3440864	3440865	9.0558
chr	3440865	3440866	8.8686
chr	3440866	3440867	8.8569
chr	3440867	3440868	8.8218
chr	3440868	3440869	8.7165
chr	3440869	3440870	8.6931
chr	3440870	3440871	8.5878
chr	3440871	3440872	8.5059
chr	3440872	3440873	7.9092
chr	3440873	3440874	7.5816
chr	3440874	3440875	5.5926
chr	3440875	3440876	3.2058
chr	3440876	3440877	2.8782
chr	3440877	3440878	3.6738
chr	3440878	3440879	3.4281
chr	3440879	3440880	3.4164
chr	3440880	3440881	3.7791
chr	3440881	3440882	3.6387
chr	3440882	3440883	3.6855
chr	3440883	3440884	3.7674
chr	3440884	3440885	3.7791
chr	3440885	3440886	4.2705
chr	3440886	3440887	4.2588
chr	3440887	3440890	4.3758
chr	3440890	3440892	4.3524
chr	3440892	3440893	4.3407
chr	3440893	3440894	4.329
chr	3440894	3440895	4.0014
chr	3440895	3440896	4.5279
chr	3440896	3440897	6.1191
chr	3440897	3440898	431.812
chr	3440898	3440899	432.257
chr	3440899	3440900	432.315
chr	3440900	3440901	432.268
chr	3440901	3440902	432.397
chr	3440902	3440903	447.642
chr	3440903	3440904	448.133
chr	3440904	3440905	448.18
chr	3440905	3440906	448.168
chr	3440906	3440908	447.829
chr	3440908	3440909	447.853
chr	3440909	3440910	447.782
chr	3440910	3440911	447.677
chr	3440911	3440912	447.759
chr	3440912	3440913	447.654
chr	3440913	3440914	446.519
chr	3440914	3440915	436.866
chr	3440915	3440916	374.154
chr	3440916	3440917	199.286
chr	3440917	3440918	176.272
chr	3440918	3440919	146.32
chr	3440919	3440920	105.171
chr	3440920	3440921	78.507
chr	3440921	3440922	59.9508
chr	3440922	3440923	51.6906
chr	3440923	3440924	47.5722
chr	3440924	3440925	11.1852
chr	3440925	3440926	9.0207
chr	3440926	3440927	8.2602
chr	3440927	3440928	7.9326
chr	3440928	3440929	7.5231
chr	3440929	3440930	7.4178
chr	3440930	3440931	7.3827
chr	3440931	3440932	7.1487
chr	3440932	3440933	0.4563
chr	3440933	3440934	0.3744
chr	3440934	3440935	0.351
chr	3440935	3440936	0.3276
chr	3440936	3440937	10.8693
chr	3440937	3440939	10.881
chr	3440939	3440940	10.9161
chr	3440940	3440941	10.9278
chr	3440941	3440942	11.115
chr	3440942	3440944	11.1267
chr	3440944	3440945	11.1033
chr	3440945	3440946	11.0214
chr	3440946	3440947	13.104
chr	3440947	3440948	13.1508
chr	3440948	3440949	27.6588
chr	3440949	3440950	27.7173
chr	3440950	3440951	27.9279
chr	3440951	3440952	28.5012
chr	3440952	3440953	28.7235
chr	3440953	3440955	29.7765
chr	3440955	3440957	29.7531
chr	3440957	3440958	29.6946
chr	3440958	3440959	28.4661
chr	3440959	3440960	28.3959
chr	3440960	3440961	28.2789
chr	3440961	3440962	28.1268
chr	3440962	3440963	27.9162
chr	3440963	3440964	27.4833
chr	3440964	3440965	24.5934
chr	3440965	3440966	24.1839
chr	3440966	3440967	23.5755
chr	3440967	3440968	21.7854
chr	3440968	3440969	21.5748
chr	3440969	3440970	7.4763
chr	3440970	3440971	7.0785
chr	3440971	3440972	2.2698
chr	3440972	3440973	2.1645
chr	3440973	3440974	1.8369
chr	3440974	3440975	0.6318
chr	3440975	3440976	2.9016
chr	3440976	3440977	2.8548
chr	3440977	3440978	2.7846
chr	3440978	3440979	2.8899
chr	3440979	3440980	2.8665
chr	3440980	3440981	2.9718
chr	3440981	3440982	3.3813
chr	3440982	3440983	4.6215
chr	3440983	3440984	5.4522
chr	3440984	3440986	6.2946
chr	3440986	3440987	6.2712
chr	3440987	3440988	6.2829
chr	3440988	3440991	6.318
chr	3440991	3440992	6.2946
chr	3440992	3440993	6.2829
chr	3440993	3440994	6.5637
chr	3440994	3440995	6.786
chr	3440995	3440998	14.5431
chr	3440998	3440999	14.4963
chr	3440999	3441000	14.4729
chr	3441000	3441001	14.1219
chr	3441001	3441002	12.4137
chr	3441002	3441003	11.7117
chr	3441003	3441004	10.0035
chr	3441004	3441005	9.3366
chr	3441005	3441006	8.8803
chr	3441006	3441008	8.5878
chr	3441008	3441011	8.5761
chr	3441011	3441012	8.5059
chr	3441012	3441013	8.4474
chr	3441013	3441014	8.19
chr	3441014	3441015	7.7571
chr	3441015	3441016	7.6518
chr	3441016	3441017	7.4412
chr	3441017	3441018	3.1707
chr	3441018	3441019	0.9477
chr	3441019	3441020	0.7488
chr	3441020	3441021	0.1638
chr	3441021	3441022	0.0936
chr	3441022	3441023	0.0117
chr	3441023	3441029	0.4329
chr	3441029	3441030	0.5031
chr	3441030	3441035	0.4914
chr	3441035	3441036	1.8018
chr	3441036	3441040	1.8135
chr	3441040	3441041	1.8252
chr	3441041	3441043	1.8135
chr	3441043	3441044	1.8018
chr	3441044	3441045	1.7901
chr	3441045	3441047	1.5795
chr	3441047	3441048	1.4157
chr	3441048	3441051	1.3923
chr	3441051	3441052	1.3338
chr	3441052	3441053	1.2636
chr	3441053	3441054	1.2519
chr	3441054	3441056	1.2402
chr	3441056	3441057	1.0296
chr	3441057	3441058	0.0936
chr	3441058	3441059	0.0351
chr	3441059	3441060	0.0117
chr	3441060	3441061	0.0234
chr	3441061	3441062	0.0351
chr	3441062	3441064	0.0819
chr	3441064	3441067	0.0936
chr	3441067	3441079	0.0819
chr	3441079	3441081	0.0702
chr	3441081	3441082	0.0585
chr	3441082	3441084	0.0468
chr	3441084	3441085	0.0234
chr	3441085	3441088	0.0117
chr	3441088	3441090	0.117
chr	3441090	3441093	0.1287
chr	3441093	3441102	0.1521
chr	3441102	3441103	0.1638
chr	3441103	3441105	0.1521
chr	3441105	3441109	0.1638
chr	3441109	3441110	0.1755
chr	3441110	3441111	0.1404
chr	3441111	3441112	0.117
chr	3441112	3441113	0.0936
chr	3441113	3441114	0.1053
chr	3441114	3441115	0.0936
chr	3441115	3441116	0.117
chr	3441116	3441122	0.1053
chr	3441122	3441126	0.117
chr	3441126	3441127	0.1053
chr	3441127	3441130	0.1755
chr	3441130	3441132	0.1521
chr	3441132	3441133	0.1755
chr	3441133	3441134	0.5499
chr	3441134	3441135	0.5382
chr	3441135	3441137	0.6435
chr	3441137	3441139	0.7371
chr	3441139	3441140	0.7722
chr	3441140	3441148	0.9009
chr	3441148	3441149	0.8775
chr	3441149	3441150	0.9711
chr	3441150	3441153	0.9828
chr	3441153	3441154	0.8775
chr	3441154	3441155	0.8658
chr	3441155	3441156	0.4797
chr	3441156	3441157	0.468
chr	3441157	3441159	0.4095
chr	3441159	3441160	0.3978
chr	3441160	3441161	0.3861
chr	3441161	3441162	0.3627
chr	3441162	3441167	0.351
chr	3441167	3441168	0.3627
chr	3441168	3441169	0.3744
chr	3441169	3441170	0.5499
chr	3441170	3441171	2.5857
chr	3441171	3441173	3.0771
chr	3441173	3441174	3.1707
chr	3441174	3441175	14.4612
chr	3441175	3441176	14.859
chr	3441176	3441182	14.9292
chr	3441182	3441183	14.8122
chr	3441183	3441187	14.7888
chr	3441187	3441188	14.6718
chr	3441188	3441189	14.6367
chr	3441189	3441190	14.6016
chr	3441190	3441191	14.3091
chr	3441191	3441192	12.5307
chr	3441192	3441193	12.0744
chr	3441193	3441194	11.3139
chr	3441194	3441195	10.1322
chr	3441195	3441196	6.8094
chr	3441196	3441197	2.8899
chr	3441197	3441198	0.6903
chr	3441198	3441199	0.6552
chr	3441199	3441200	0.2106
chr	3441200	3441201	0.1287
chr	3441201	3441202	0.0819
chr	3441202	3441204	0.0117
chr	3441204	3441209	0.0351
chr	3441209	3441210	0.0585
chr	3441210	3441214	0.0702
chr	3441214	3441216	0.0819
chr	3441216	3441217	0.2106
chr	3441217	3441220	0.234
chr	3441220	3441221	0.5148
chr	3441221	3441222	3.3228
chr	3441222	3441223	3.5217
chr	3441223	3441225	3.6972
chr	3441225	3441226	4.2354
chr	3441226	3441227	17.4798
chr	3441227	3441228	36.1647
chr	3441228	3441236	36.3987
chr	3441236	3441237	36.3636
chr	3441237	3441238	36.3285
chr	3441238	3441239	37.1943
chr	3441239	3441240	37.2762
chr	3441240	3441241	37.206
chr	3441241	3441242	40.6926
chr	3441242	3441243	47.8647
chr	3441243	3441244	46.8585
chr	3441244	3441245	46.566
chr	3441245	3441246	45.9459
chr	3441246	3441247	42.3189
chr	3441247	3441248	41.5701
chr	3441248	3441249	58.5117
chr	3441249	3441250	55.575
chr	3441250	3441251	41.1957
chr	3441251	3441252	38.1888
chr	3441252	3441253	38.1654
chr	3441253	3441255	38.1771
chr	3441255	3441257	38.0952
chr	3441257	3441258	38.0835
chr	3441258	3441259	37.7676
chr	3441259	3441260	37.6506
chr	3441260	3441261	36.4221
chr	3441261	3441262	36.3402
chr	3441262	3441263	35.334
chr	3441263	3441264	27.1674
chr	3441264	3441265	25.7868
chr	3441265	3441266	25.1901
chr	3441266	3441267	22.1364
chr	3441267	3441268	21.3291
chr	3441268	3441269	20.1825
chr	3441269	3441270	16.4502
chr	3441270	3441271	5.6745
chr	3441271	3441272	2.8431
chr	3441272	3441273	2.4921
chr	3441273	3441274	1.9071
chr	3441274	3441275	0.5031
chr	3441275	3441276	0.1755
chr	3441276	3441277	0.0936
chr	3441277	3441278	0.0702
chr	3441278	3441283	0.117
chr	3441283	3441284	0.2223
chr	3441284	3441286	0.2457
chr	3441286	3441291	0.7488
chr	3441291	3441292	1.1232
chr	3441292	3441293	1.2519
chr	3441293	3441296	1.4391
chr	3441296	3441297	1.7082
chr	3441297	3441298	1.7199
chr	3441298	3441301	1.7433
chr	3441301	3441302	1.7199
chr	3441302	3441303	1.7082
chr	3441303	3441304	1.4274
chr	3441304	3441305	1.4157
chr	3441305	3441307	1.3338
chr	3441307	3441308	1.1934
chr	3441308	3441310	1.1583
chr	3441310	3441312	0.8424
chr	3441312	3441313	0.7956
chr	3441313	3441314	0.702
chr	3441314	3441315	0.5616
chr	3441315	3441316	0.4797
chr	3441316	3441317	0.4563
chr	3441317	3441318	0.3627
chr	3441318	3441319	0.234
chr	3441319	3441320	0.2223
chr	3441320	3441325	0.1989
chr	3441325	3441328	0.1872
chr	3441328	3441329	0.2691
chr	3441329	3441330	0.2808
chr	3441330	3441335	0.351
chr	3441335	3441337	0.3627
chr	3441337	3441340	0.351
chr	3441340	3441350	0.3276
chr	3441350	3441351	0.0702
chr	3441351	3441352	0.0585
chr	3441352	3441354	0.0936
chr	3441354	3441356	0.1287
chr	3441356	3441357	0.117
chr	3441357	3441359	0.3159
chr	3441359	3441364	0.3276
chr	3441364	3441374	0.3042
chr	3441374	3441376	0.2691
chr	3441376	3441377	0.2223
chr	3441377	3441378	0.1404
chr	3441378	3441379	0.0819
chr	3441379	3441380	0.0702
chr	3441380	3441384	0.0819
chr	3441384	3441386	0.0702
chr	3441386	3441387	0.1053
chr	3441387	3441401	0.1638
chr	3441401	3441403	0.1521
chr	3441403	3441407	0.1287
chr	3441407	3441408	0.0702
chr	3441408	3441409	0.0234
chr	3441409	3441420	0.0117
chr	3441447	3441449	0.0117
chr	3441449	3441455	0.0351
chr	3441455	3441466	0.0468
chr	3441466	3441468	1.0998
chr	3441468	3441469	1.1115
chr	3441469	3441474	1.3806
chr	3441474	3441475	1.3689
chr	3441475	3441478	1.3806
chr	3441478	3441481	1.3923
chr	3441481	3441484	1.5093
chr	3441484	3441485	1.4976
chr	3441485	3441486	1.4859
chr	3441486	3441487	1.1115
chr	3441487	3441488	0.7137
chr	3441488	3441489	0.5967
chr	3441489	3441490	0.468
chr	3441490	3441491	0.3393
chr	3441491	3441492	0.2925
chr	3441492	3441493	0.1872
chr	3441493	3441496	0.1755
chr	3441496	3441501	0.1638
chr	3441501	3441502	0.1521
chr	3441502	3441503	0.0585
chr	3441503	3441506	0.0468
chr	3441506	3441509	0.0351
chr	3441509	3441521	0.0585
chr	3441521	3441522	0.0936
chr	3441522	3441523	0.1404
chr	3441523	3441533	0.1521
chr	3441533	3441534	0.117
chr	3441534	3441542	0.0936
chr	3441542	3441543	0.0468
chr	3441543	3441544	0.0351
chr	3441558	3441559	0.0234
chr	3441559	3441561	0.0351
chr	3441561	3441580	0.0468
chr	3441580	3441583	0.0117
chr	3441587	3441592	0.0234
chr	3441592	3441605	0.1872
chr	3441605	3441611	0.1755
chr	3441611	3441612	0.1638
chr	3441612	3441613	0.1404
chr	3441613	3441614	0.1287
chr	3441635	3441637	0.0234
chr	3441637	3441654	0.0351
chr	3441654	3441657	0.0117
chr	3441664	3441674	0.0117
chr	3441674	3441684	0.0351
chr	3441684	3441686	0.0234
chr	3441686	3441698	0.0351
chr	3441698	3441699	0.0468
chr	3441699	3441700	0.1638
chr	3441700	3441702	0.1521
chr	3441702	3441708	0.1638
chr	3441708	3441719	0.1521
chr	3441719	3441720	0.0819
chr	3441720	3441732	0.0117
chr	3441732	3441737	0.0702
chr	3441737	3441738	0.6435
chr	3441738	3441745	0.9009
chr	3441745	3441749	0.9711
chr	3441749	3441754	0.9828
chr	3441754	3441756	1.2753
chr	3441756	3441757	1.2051
chr	3441757	3441758	1.7901
chr	3441758	3441759	1.6848
chr	3441759	3441762	1.3689
chr	3441762	3441763	1.3806
chr	3441763	3441766	1.3689
chr	3441766	3441771	1.3338
chr	3441771	3441773	1.3221
chr	3441773	3441774	1.3104
chr	3441774	3441775	1.2987
chr	3441775	3441776	1.0998
chr	3441776	3441777	1.5795
chr	3441777	3441778	1.5561
chr	3441778	3441779	1.2051
chr	3441779	3441780	1.0881
chr	3441780	3441781	1.3923
chr	3441781	3441782	2.1645
chr	3441782	3441783	2.1177
chr	3441783	3441784	2.0943
chr	3441784	3441786	2.0826
chr	3441786	3441793	1.989
chr	3441793	3441794	1.9773
chr	3441794	3441795	1.9305
chr	3441795	3441796	1.872
chr	3441796	3441797	1.8369
chr	3441797	3441798	1.7433
chr	3441798	3441799	1.3572
chr	3441799	3441800	1.3104
chr	3441800	3441801	1.1934
chr	3441801	3441802	0.9828
chr	3441802	3441803	0.7254
chr	3441803	3441804	0.117
chr	3441804	3441805	0.0702
chr	3441805	3441807	0.0585
chr	3441807	3441817	0.0117
chr	3441817	3441821	0.0234
chr	3441821	3441822	0.0117
chr	3441822	3441823	0.1287
chr	3441823	3441824	0.1521
chr	3441824	3441825	0.1638
chr	3441825	3441839	0.1755
chr	3441839	3441840	0.1638
chr	3441840	3441841	0.1287
chr	3441841	3441842	0.1053
chr	3441842	3441843	0.0117
chr	3441843	3441863	0.0234
chr	3441863	3441864	0.6552
chr	3441864	3441865	0.7254
chr	3441865	3441867	0.7488
chr	3441867	3441868	0.7605
chr	3441868	3441881	0.7722
chr	3441881	3441882	0.7605
chr	3441882	3441883	0.7254
chr	3441883	3441884	0.6903
chr	3441884	3441885	0.4797
chr	3441885	3441886	0.1287
chr	3441886	3441889	0.0117
chr	3441889	3441890	0.0234
chr	3441890	3441892	0.3276
chr	3441892	3441893	0.3393
chr	3441893	3441894	0.3627
chr	3441894	3441895	18.2637
chr	3441895	3441896	18.6381
chr	3441896	3441897	18.9774
chr	3441897	3441898	29.3085
chr	3441898	3441899	29.3436
chr	3441899	3441900	29.4138
chr	3441900	3441901	29.4489
chr	3441901	3441902	29.6946
chr	3441902	3441903	29.7063
chr	3441903	3441905	29.718
chr	3441905	3441907	29.7297
chr	3441907	3441909	29.718
chr	3441909	3441910	29.7063
chr	3441910	3441911	29.6478
chr	3441911	3441912	29.5191
chr	3441912	3441913	29.4606
chr	3441913	3441914	29.3787
chr	3441914	3441915	26.2899
chr	3441915	3441916	20.6739
chr	3441916	3441917	10.4364
chr	3441917	3441918	10.1907
chr	3441918	3441919	1.5444
chr	3441919	3441920	1.5327
chr	3441920	3441921	1.2168
chr	3441921	3441922	0.8073
chr	3441922	3441923	0.5733
chr	3441923	3441926	0.0585
chr	3441926	3441927	0.0117
chr	3441927	3441932	0.0351
chr	3441932	3441936	0.1755
chr	3441936	3441937	0.3159
chr	3441937	3441938	1.638
chr	3441938	3441939	1.9773
chr	3441939	3441941	4.1418
chr	3441941	3441942	5.2182
chr	3441942	3441949	5.2299
chr	3441949	3441954	5.265
chr	3441954	3441955	5.2299
chr	3441955	3441957	5.2065
chr	3441957	3441958	5.1948
chr	3441958	3441959	4.8672
chr	3441959	3441960	1.404
chr	3441960	3441961	0.9594
chr	3441961	3441962	0.5616
chr	3441962	3441963	0.2808
chr	3441963	3441964	0.1638
chr	3441964	3441965	0.0936
chr	3441965	3441967	0.0468
chr	3441967	3441968	0.0351
chr	3441968	3441971	0.0117
chr	3441971	3441972	0.7371
chr	3441972	3441976	0.7605
chr	3441976	3441977	1.0764
chr	3441977	3441978	1.0881
chr	3441978	3441983	1.0998
chr	3441983	3441988	1.1349
chr	3441988	3441989	1.1115
chr	3441989	3441990	1.0881
chr	3441990	3441992	1.0764
chr	3441992	3441993	1.0062
chr	3441993	3441995	0.4914
chr	3441995	3441997	0.4797
chr	3441997	3441998	0.468
chr	3441998	3441999	0.0351
chr	3441999	3442003	0.0117
chr	3442008	3442010	0.0117
chr	3442010	3442017	0.0234
chr	3442017	3442018	0.0351
chr	3442018	3442019	0.0468
chr	3442019	3442020	0.0585
chr	3442020	3442040	0.0819
chr	3442040	3442041	0.0702
chr	3442041	3442042	0.0585
chr	3442042	3442043	0.0351
chr	3442043	3442044	0.0234
chr	3442044	3442059	0.0117
chr	3442059	3442063	0.0234
chr	3442063	3442064	0.0351
chr	3442064	3442065	0.0468
chr	3442065	3442079	0.0351
chr	3442079	3442085	0.0234
chr	3442085	3442086	0.0117
chr	3442115	3442116	0.0117
chr	3442116	3442134	0.0585
chr	3442134	3442136	0.0468
chr	3442136	3442137	0.0351
chr	3442137	3442138	0.0234
chr	3442138	3442139	0.2808
chr	3442139	3442155	0.3042
chr	3442155	3442157	0.2691
chr	3442157	3442158	4.3875
chr	3442158	3442160	14.1453
chr	3442160	3442161	13.9347
chr	3442161	3442163	13.923
chr	3442163	3442174	13.9347
chr	3442174	3442175	13.9113
chr	3442175	3442176	13.8879
chr	3442176	3442177	13.806
chr	3442177	3442178	13.4433
chr	3442178	3442179	9.3834
chr	3442179	3442180	0.3627
chr	3442180	3442181	0.351
chr	3442181	3442182	0.3042
chr	3442182	3442183	0.2106
chr	3442183	3442195	0.2223
chr	3442195	3442197	0.2691
chr	3442197	3442198	0.2574
chr	3442198	3442199	0.234
chr	3442199	3442200	0.1989
chr	3442200	3442201	0.1404
chr	3442201	3442204	0.1053
chr	3442204	3442205	0.0819
chr	3442205	3442217	0.0468
chr	3442217	3442219	2.0475
chr	3442219	3442220	2.0592
chr	3442220	3442233	2.0709
chr	3442233	3442234	2.0592
chr	3442234	3442235	2.0358
chr	3442235	3442237	2.0124
chr	3442237	3442238	1.5678
chr	3442238	3442239	1.3923
chr	3442239	3442240	0.0936
chr	3442240	3442241	0.0468
chr	3442270	3442286	0.0117
chr	3442286	3442289	0.0234
chr	3442289	3442308	0.1638
chr	3442308	3442310	0.117
chr	3442310	3442311	0.0702
chr	3442311	3442316	0.0468
chr	3442316	3442330	0.0351
chr	3442330	3442336	0.0117
chr	3442337	3442357	0.0234
chr	3442357	3442370	0.0468
chr	3442370	3442371	0.0819
chr	3442371	3442372	0.1053
chr	3442372	3442374	0.1404
chr	3442374	3442375	0.1755
chr	3442375	3442376	0.1521
chr	3442376	3442377	0.1404
chr	3442377	3442390	0.3627
chr	3442390	3442391	0.3861
chr	3442391	3442392	3.7206
chr	3442392	3442394	3.7089
chr	3442394	3442396	3.6972
chr	3442396	3442397	3.7089
chr	3442397	3442399	3.6504
chr	3442399	3442400	3.6387
chr	3442400	3442401	3.627
chr	3442401	3442402	3.5685
chr	3442402	3442403	3.5919
chr	3442403	3442404	3.627
chr	3442404	3442405	3.6036
chr	3442405	3442407	3.627
chr	3442407	3442408	3.6036
chr	3442408	3442410	3.5685
chr	3442410	3442411	3.2526
chr	3442411	3442412	3.1122
chr	3442412	3442413	0.7371
chr	3442413	3442414	0.5733
chr	3442414	3442415	0.5499
chr	3442415	3442416	0.5031
chr	3442416	3442417	0.4329
chr	3442417	3442421	0.4797
chr	3442421	3442422	0.4329
chr	3442422	3442423	0.3744
chr	3442423	3442424	0.351
chr	3442424	3442427	0.3627
chr	3442427	3442429	0.351
chr	3442429	3442431	0.3159
chr	3442431	3442432	0.3042
chr	3442432	3442433	0.2808
chr	3442433	3442434	0.2691
chr	3442434	3442435	0.2574
chr	3442435	3442436	0.234
chr	3442436	3442437	0.1638
chr	3442437	3442438	0.0936
chr	3442438	3442439	0.0702
chr	3442439	3442440	0.0468
chr	3442440	3442446	0.0351
chr	3442446	3442447	0.0117
chr	3442453	3442455	0.4212
chr	3442455	3442457	0.4446
chr	3442457	3442459	0.468
chr	3442459	3442470	0.4797
chr	3442470	3442471	0.468
chr	3442471	3442474	0.4563
chr	3442474	3442475	0.3042
chr	3442475	3442476	0.2223
chr	3442476	3442477	0.1638
chr	3442477	3442479	0.117
chr	3442479	3442480	0.1053
chr	3442480	3442481	0.0702
chr	3442481	3442483	0.117
chr	3442483	3442493	0.1053
chr	3442493	3442496	0.117
chr	3442496	3442498	0.0936
chr	3442498	3442502	0.2223
chr	3442502	3442503	0.1989
chr	3442503	3442516	0.1755
chr	3442516	3442517	0.1521
chr	3442517	3442519	0.1404
chr	3442519	3442520	0.1287
chr	3442520	3442522	0.0702
chr	3442532	3442553	0.0117
chr	3442618	3442619	0.0468
chr	3442619	3442621	0.1989
chr	3442621	3442627	0.2106
chr	3442627	3442631	0.2574
chr	3442631	3442638	0.2808
chr	3442638	3442639	0.2691
chr	3442639	3442640	0.2574
chr	3442640	3442641	0.1287
chr	3442641	3442642	0.0819
chr	3442642	3442649	0.0702
chr	3442649	3442652	0.0468
chr	3442652	3442669	0.0351
chr	3442669	3442670	0.0117
chr	3442687	3442693	0.0234
chr	3442693	3442709	0.0351
chr	3442709	3442715	0.0234
chr	3442715	3442724	0.0117
chr	3442730	3442752	0.0117
chr	3442767	3442769	0.0234
chr	3442769	3442774	0.0468
chr	3442774	3442780	0.0702
chr	3442780	3442789	0.1053
chr	3442789	3442790	0.0702
chr	3442790	3442796	0.0585
chr	3442796	3442799	0.0468
chr	3442799	3442801	0.0351
chr	3442850	3442870	0.0936
chr	3442870	3442871	0.0819
chr	3442871	3442872	0.0117
chr	3442886	3442907	0.0117
chr	3442907	3442908	0.0234
chr	3442908	3442919	0.0117
chr	3442919	3442920	0.4212
chr	3442920	3442930	0.5148
chr	3442930	3442936	0.5265
chr	3442936	3442938	0.5148
chr	3442938	3442940	0.4797
chr	3442940	3442941	0.3159
chr	3442941	3442942	0.1989
chr	3442942	3442943	0.0585
chr	3442943	3442946	0.0234
chr	3442946	3442950	0.0117
chr	3442953	3442972	0.1053
chr	3442972	3442973	0.0936
chr	3442973	3442975	0.0819
chr	3442999	3443019	0.0234
chr	3443023	3443024	0.0234
chr	3443024	3443030	0.0351
chr	3443030	3443044	0.0468
chr	3443044	3443045	0.0351
chr	3443045	3443046	0.0234
chr	3443079	3443080	0.0117
chr	3443080	3443099	0.0468
chr	3443099	3443100	0.0351
chr	3443100	3443101	0.0234
chr	3443112	3443129	0.0234
chr	3443129	3443134	0.0468
chr	3443134	3443142	0.0234
chr	3443142	3443144	0.0351
chr	3443144	3443151	0.0468
chr	3443151	3443163	0.0234
chr	3443163	3443165	0.0117
chr	3443195	3443210	0.0234
chr	3443210	3443211	0.0468
chr	3443211	3443212	0.0585
chr	3443212	3443214	0.0819
chr	3443214	3443215	0.1521
chr	3443215	3443216	0.1872
chr	3443216	3443217	0.2223
chr	3443217	3443221	0.1989
chr	3443221	3443233	0.2106
chr	3443233	3443234	0.1989
chr	3443234	3443235	0.1872
chr	3443235	3443239	0.117
chr	3443239	3443242	0.0351
chr	3443242	3443243	0.0117
chr	3443250	3443270	0.0117
chr	3443274	3443275	0.0468
chr	3443275	3443279	0.0585
chr	3443279	3443280	1.9188
chr	3443280	3443286	2.1528
chr	3443286	3443287	2.1762
chr	3443287	3443290	2.2698
chr	3443290	3443293	2.2932
chr	3443293	3443294	2.2815
chr	3443294	3443296	2.2581
chr	3443296	3443297	2.2464
chr	3443297	3443298	2.1996
chr	3443298	3443299	2.1879
chr	3443299	3443300	2.1762
chr	3443300	3443301	1.8135
chr	3443301	3443302	1.0764
chr	3443302	3443303	9.2898
chr	3443303	3443307	9.2781
chr	3443307	3443308	9.2664
chr	3443308	3443309	9.1962
chr	3443309	3443313	9.1728
chr	3443313	3443318	9.1377
chr	3443318	3443319	9.0675
chr	3443319	3443320	8.9271
chr	3443320	3443321	8.2485
chr	3443321	3443322	7.8858
chr	3443322	3443323	5.8968
chr	3443323	3443324	0.6435
chr	3443324	3443325	0.3042
chr	3443325	3443326	0.2925
chr	3443326	3443327	0.3276
chr	3443327	3443329	0.2574
chr	3443329	3443334	0.2691
chr	3443334	3443336	0.2574
chr	3443336	3443343	0.2457
chr	3443343	3443347	0.1872
chr	3443347	3443348	0.1287
chr	3443348	3443349	0.1053
chr	3443349	3443350	0.0351
chr	3443370	3443371	0.0117
chr	3443371	3443372	0.0351
chr	3443372	3443391	0.0468
chr	3443391	3443393	0.1872
chr	3443393	3443396	0.2457
chr	3443396	3443397	0.2691
chr	3443397	3443398	0.2808
chr	3443398	3443399	2.9835
chr	3443399	3443400	3.0069
chr	3443400	3443408	3.0186
chr	3443408	3443409	3.0069
chr	3443409	3443411	2.9952
chr	3443411	3443412	2.9835
chr	3443412	3443413	2.9367
chr	3443413	3443414	2.8782
chr	3443414	3443415	2.8548
chr	3443415	3443417	2.7729
chr	3443417	3443418	2.7378
chr	3443418	3443419	2.7027
chr	3443419	3443420	1.4391
chr	3443420	3443421	1.0413
chr	3443421	3443422	0.9009
chr	3443422	3443423	0.7371
chr	3443423	3443424	0.5382
chr	3443424	3443425	0.0936
chr	3443425	3443432	0.0585
chr	3443432	3443436	0.0468
chr	3443436	3443446	0.0234
chr	3443485	3443502	0.0234
chr	3443502	3443511	0.0117
chr	3443511	3443512	0.0234
chr	3443512	3443513	0.0117
chr	3443513	3443518	0.0234
chr	3443518	3443528	0.1053
chr	3443528	3443532	0.1404
chr	3443532	3443533	2.691
chr	3443533	3443534	2.9718
chr	3443534	3443535	2.9601
chr	3443535	3443538	2.9484
chr	3443538	3443539	2.925
chr	3443539	3443541	2.9133
chr	3443541	3443542	2.8782
chr	3443542	3443545	2.9016
chr	3443545	3443547	3.7089
chr	3443547	3443548	3.9078
chr	3443548	3443549	3.9195
chr	3443549	3443550	3.9078
chr	3443550	3443552	3.9195
chr	3443552	3443553	3.7089
chr	3443553	3443554	3.4866
chr	3443554	3443555	1.6965
chr	3443555	3443556	1.1817
chr	3443556	3443562	1.1583
chr	3443562	3443563	1.1349
chr	3443563	3443564	1.0881
chr	3443564	3443566	1.0647
chr	3443566	3443567	0.6669
chr	3443567	3443568	0.4563
chr	3443568	3443569	0.1404
chr	3443569	3443571	0.0936
chr	3443571	3443572	0.0819
chr	3443572	3443573	0.0702
chr	3443573	3443574	0.0585
chr	3443577	3443580	0.0234
chr	3443580	3443581	0.0819
chr	3443581	3443582	0.0936
chr	3443582	3443583	0.1053
chr	3443583	3443585	0.117
chr	3443585	3443587	0.3744
chr	3443587	3443599	0.3978
chr	3443599	3443600	0.351
chr	3443600	3443601	0.3393
chr	3443601	3443602	0.3276
chr	3443602	3443603	0.3159
chr	3443603	3443604	0.3042
chr	3443604	3443605	0.2574
chr	3443605	3443606	0.2106
chr	3443606	3443607	0.1638
chr	3443607	3443608	0.0234
chr	3443608	3443612	0.0117
chr	3443629	3443638	0.0117
chr	3443638	3443650	0.0234
chr	3443650	3443657	0.0117
chr	3443661	3443665	0.0117
chr	3443665	3443666	0.3276
chr	3443666	3443674	0.3978
chr	3443674	3443685	0.4329
chr	3443685	3443688	0.4212
chr	3443688	3443691	0.3159
chr	3443691	3443692	0.2574
chr	3443692	3443694	0.0351
chr	3443703	3443706	1.9188
chr	3443706	3443708	1.9773
chr	3443708	3443710	1.989
chr	3443710	3443714	2.0241
chr	3443714	3443718	2.0358
chr	3443718	3443723	2.0475
chr	3443723	3443724	2.0358
chr	3443724	3443725	1.872
chr	3443725	3443727	0.1872
chr	3443727	3443729	0.0585
chr	3443729	3443730	0.1053
chr	3443730	3443731	0.0819
chr	3443731	3443732	0.0702
chr	3443732	3443750	0.2223
chr	3443750	3443753	0.1638
chr	3443753	3443754	0.0936
chr	3443796	3443798	0.0819
chr	3443798	3443805	0.1053
chr	3443805	3443806	0.3627
chr	3443806	3443808	0.4095
chr	3443808	3443817	0.4329
chr	3443817	3443818	0.3744
chr	3443818	3443820	0.3393
chr	3443820	3443822	0.3276
chr	3443822	3443824	0.3159
chr	3443824	3443826	0.3042
chr	3443826	3443827	0.2925
chr	3443827	3443828	0.1638
chr	3443828	3443829	0.0468
chr	3443829	3443830	0.0234
chr	3443858	3443864	0.0117
chr	3443864	3443865	0.0234
chr	3443865	3443870	0.0468
chr	3443870	3443872	0.351
chr	3443872	3443876	0.3627
chr	3443876	3443886	0.351
chr	3443886	3443887	0.3627
chr	3443887	3443888	0.351
chr	3443888	3443890	0.3393
chr	3443890	3443891	0.2925
chr	3443891	3443892	0.2574
chr	3443892	3443895	0.1053
chr	3443895	3443897	0.0936
chr	3443897	3443908	0.0468
chr	3443908	3443910	0.0351
chr	3443910	3443911	0.0468
chr	3443911	3443912	0.0351
chr	3443912	3443933	0.0117
chr	3443933	3443938	0.1053
chr	3443938	3443939	0.3744
chr	3443939	3443941	0.3627
chr	3443941	3443942	0.3744
chr	3443942	3443949	0.3861
chr	3443949	3443950	0.4212
chr	3443950	3443954	0.9243
chr	3443954	3443957	0.936
chr	3443957	3443958	0.9243
chr	3443958	3443959	0.8775
chr	3443959	3443960	0.8658
chr	3443960	3443961	0.6786
chr	3443961	3443962	0.6552
chr	3443962	3443967	1.3104
chr	3443967	3443970	1.5093
chr	3443970	3443971	1.4976
chr	3443971	3443972	1.1115
chr	3443972	3443974	1.053
chr	3443974	3443976	1.0179
chr	3443976	3443981	1.0296
chr	3443981	3443982	0.8307
chr	3443982	3443983	0.7488
chr	3443983	3443984	0.3978
chr	3443984	3443985	0.3393
chr	3443985	3443986	0.3276
chr	3443986	3443987	0.3159
chr	3443987	3443988	0.2574
chr	3443988	3443989	0.1404
chr	3443989	3443993	0.7254
chr	3443993	3443994	0.7371
chr	3443994	3443997	0.7254
chr	3443997	3444000	0.7137
chr	3444000	3444002	0.7254
chr	3444002	3444005	0.7137
chr	3444005	3444006	0.6903
chr	3444006	3444007	0.6786
chr	3444007	3444008	0.6669
chr	3444008	3444009	0.6435
chr	3444009	3444010	0.5031
chr	3444010	3444011	0.0702
chr	3444011	3444017	0.0234
chr	3444017	3444018	0.0117
chr	3444018	3444025	0.0234
chr	3444025	3444040	0.0117
chr	3444040	3444050	0.1053
chr	3444050	3444052	0.117
chr	3444052	3444053	0.1755
chr	3444053	3444054	0.2106
chr	3444054	3444058	0.234
chr	3444058	3444061	0.2223
chr	3444061	3444062	0.1989
chr	3444062	3444069	0.1404
chr	3444069	3444072	0.1287
chr	3444072	3444074	0.0702
chr	3444074	3444075	0.0351
chr	3444075	3444081	0.0234
chr	3444081	3444102	0.0702
chr	3444109	3444111	0.2106
chr	3444111	3444112	0.3159
chr	3444112	3444113	0.3276
chr	3444113	3444114	0.4563
chr	3444114	3444115	0.5031
chr	3444115	3444116	28.6299
chr	3444116	3444117	28.6767
chr	3444117	3444118	28.6884
chr	3444118	3444129	28.7469
chr	3444129	3444131	28.7586
chr	3444131	3444132	28.5948
chr	3444132	3444133	28.3257
chr	3444133	3444134	28.2087
chr	3444134	3444135	25.6932
chr	3444135	3444136	24.7338
chr	3444136	3444137	3.0069
chr	3444137	3444138	1.3221
chr	3444138	3444139	0.9828
chr	3444139	3444140	0.3627
chr	3444140	3444141	0.1404
chr	3444141	3444144	0.0468
chr	3444144	3444150	0.0351
chr	3444150	3444151	0.0234
chr	3444151	3444156	0.0117
chr	3444166	3444185	0.0117
chr	3444204	3444205	0.0351
chr	3444205	3444207	0.2808
chr	3444207	3444208	0.2925
chr	3444208	3444209	0.3159
chr	3444209	3444210	0.3276
chr	3444210	3444212	0.3627
chr	3444212	3444213	0.3861
chr	3444213	3444214	1.3338
chr	3444214	3444215	7.2189
chr	3444215	3444216	7.6401
chr	3444216	3444217	7.6635
chr	3444217	3444219	7.7454
chr	3444219	3444222	7.8156
chr	3444222	3444225	7.8273
chr	3444225	3444226	7.8039
chr	3444226	3444227	7.7805
chr	3444227	3444228	7.6518
chr	3444228	3444230	7.6167
chr	3444230	3444231	7.5933
chr	3444231	3444232	7.5699
chr	3444232	3444233	7.5231
chr	3444233	3444234	7.4997
chr	3444234	3444235	6.786
chr	3444235	3444236	6.4818
chr	3444236	3444237	0.1287
chr	3444237	3444241	0.117
chr	3444241	3444243	0.1053
chr	3444243	3444244	0.0351
chr	3444244	3444246	0.0234
chr	3444246	3444247	0.0117
chr	3444259	3444263	0.0351
chr	3444263	3444264	0.0468
chr	3444264	3444265	0.1404
chr	3444265	3444266	0.1755
chr	3444266	3444278	0.1872
chr	3444278	3444279	0.1989
chr	3444279	3444280	0.1872
chr	3444280	3444281	0.1989
chr	3444281	3444290	0.1638
chr	3444290	3444298	0.1404
chr	3444298	3444300	0.117
chr	3444300	3444304	0.0936
chr	3444304	3444306	0.0819
chr	3444306	3444308	0.0468
chr	3444308	3444310	0.0234
chr	3444310	3444312	0.0117
chr	3444321	3444324	0.0117
chr	3444324	3444342	0.0819
chr	3444342	3444345	0.0702
chr	3444345	3444346	0.0468
chr	3444346	3444347	0.0351
chr	3444347	3444349	0.0234
chr	3444352	3444372	0.0117
chr	3444377	3444397	0.0234
chr	3444397	3444398	0.0351
chr	3444398	3444418	0.0234
chr	3444418	3444420	0.0117
chr	3444445	3444458	0.0117
chr	3444458	3444460	0.0351
chr	3444460	3444467	0.0468
chr	3444467	3444479	0.0351
chr	3444479	3444480	0.117
chr	3444480	3444482	0.351
chr	3444482	3444486	0.5382
chr	3444486	3444489	0.5616
chr	3444489	3444491	0.5499
chr	3444491	3444497	0.585
chr	3444497	3444500	0.5733
chr	3444500	3444501	0.4914
chr	3444501	3444502	0.2574
chr	3444502	3444505	0.234
chr	3444505	3444506	0.8541
chr	3444506	3444507	0.9126
chr	3444507	3444509	0.9243
chr	3444509	3444510	0.9126
chr	3444510	3444513	0.9009
chr	3444513	3444520	0.8892
chr	3444520	3444521	0.8541
chr	3444521	3444522	0.8073
chr	3444522	3444523	0.7839
chr	3444523	3444524	0.7488
chr	3444524	3444525	0.6435
chr	3444525	3444526	0.468
chr	3444526	3444527	0.2574
chr	3444527	3444528	0.117
chr	3444528	3444531	0.0234
chr	3444615	3444617	0.0234
chr	3444617	3444618	0.2808
chr	3444618	3444619	0.8775
chr	3444619	3444620	29.0394
chr	3444620	3444621	29.5542
chr	3444621	3444623	29.5776
chr	3444623	3444631	29.5893
chr	3444631	3444633	29.601
chr	3444633	3444634	29.6478
chr	3444634	3444635	29.6946
chr	3444635	3444636	29.2734
chr	3444636	3444637	29.1096
chr	3444637	3444638	26.1963
chr	3444638	3444639	24.9912
chr	3444639	3444640	26.6526
chr	3444640	3444641	76.4712
chr	3444641	3444643	64.7478
chr	3444643	3444644	64.3149
chr	3444644	3444645	64.1628
chr	3444645	3444647	64.0809
chr	3444647	3444648	64.1043
chr	3444648	3444652	64.116
chr	3444652	3444653	64.1043
chr	3444653	3444654	64.0926
chr	3444654	3444655	64.0809
chr	3444655	3444656	64.0692
chr	3444656	3444657	63.5778
chr	3444657	3444658	62.9343
chr	3444658	3444659	60.489
chr	3444659	3444660	60.1146
chr	3444660	3444661	55.2825
chr	3444661	3444662	5.0661
chr	3444662	3444663	4.2237
chr	3444663	3444664	3.6153
chr	3444664	3444665	3.51
chr	3444665	3444666	1.2285
chr	3444666	3444667	0.7254
chr	3444667	3444668	0.7137
chr	3444668	3444670	0.702
chr	3444670	3444671	0.6318
chr	3444671	3444675	0.6201
chr	3444675	3444676	0.5499
chr	3444676	3444677	0.702
chr	3444677	3444681	0.7137
chr	3444681	3444682	0.702
chr	3444682	3444683	0.6786
chr	3444683	3444684	0.5967
chr	3444684	3444685	0.5499
chr	3444685	3444686	0.4446
chr	3444686	3444687	0.2925
chr	3444687	3444688	0.3393
chr	3444688	3444690	2.6559
chr	3444690	3444696	2.6208
chr	3444696	3444697	2.5857
chr	3444697	3444698	2.574
chr	3444698	3444704	2.4336
chr	3444704	3444706	2.4219
chr	3444706	3444707	2.3283
chr	3444707	3444708	2.3166
chr	3444708	3444709	1.8018
chr	3444709	3444710	1.2402
chr	3444710	3444711	0.117
chr	3444711	3444713	0.0819
chr	3444713	3444714	0.0702
chr	3444714	3444720	0.0585
chr	3444720	3444721	0.0468
chr	3444721	3444727	0.1638
chr	3444727	3444730	0.1755
chr	3444730	3444731	0.1989
chr	3444731	3444732	0.2223
chr	3444732	3444733	3.5802
chr	3444733	3444734	3.6738
chr	3444734	3444735	3.6855
chr	3444735	3444736	3.7089
chr	3444736	3444737	3.7323
chr	3444737	3444740	3.8142
chr	3444740	3444741	3.7674
chr	3444741	3444742	3.7557
chr	3444742	3444744	3.744
chr	3444744	3444746	3.7206
chr	3444746	3444747	3.7089
chr	3444747	3444748	3.7206
chr	3444748	3444749	3.5919
chr	3444749	3444750	3.627
chr	3444750	3444751	6.3063
chr	3444751	3444752	6.2244
chr	3444752	3444753	5.7915
chr	3444753	3444754	4.8906
chr	3444754	3444755	4.446
chr	3444755	3444756	3.2877
chr	3444756	3444757	3.2409
chr	3444757	3444758	3.0654
chr	3444758	3444759	3.0303
chr	3444759	3444767	2.9718
chr	3444767	3444769	2.9601
chr	3444769	3444770	2.925
chr	3444770	3444771	2.7612
chr	3444771	3444772	2.5389
chr	3444772	3444773	0.702
chr	3444773	3444774	0.234
chr	3444774	3444775	0.0702
chr	3444775	3444785	0.0234
chr	3444785	3444786	0.0117
chr	3444786	3444793	0.0234
chr	3444793	3444794	1.0647
chr	3444794	3444796	1.1115
chr	3444796	3444808	1.1934
chr	3444808	3444810	1.1817
chr	3444810	3444812	1.17
chr	3444812	3444813	1.1583
chr	3444813	3444814	1.1232
chr	3444814	3444815	0.2925
chr	3444815	3444816	0.0117
chr	3444868	3444870	0.0234
chr	3444870	3444871	0.0468
chr	3444871	3444876	0.0585
chr	3444876	3444877	0.0702
chr	3444877	3444888	0.1053
chr	3444888	3444890	0.0936
chr	3444890	3444898	0.0468
chr	3444898	3444899	0.0234
chr	3444899	3444910	0.0468
chr	3444910	3444918	0.0585
chr	3444918	3444919	0.0468
chr	3444919	3444929	0.0234
chr	3444929	3444942	0.0117
chr	3444942	3444945	0.0234
chr	3444945	3444946	0.0117
chr	3444946	3444952	0.0234
chr	3444952	3444954	0.0702
chr	3444954	3444961	0.1053
chr	3444961	3444970	0.0936
chr	3444970	3444971	0.0819
chr	3444971	3444972	0.0702
chr	3444972	3444973	0.0819
chr	3444973	3444975	0.0468
chr	3444975	3444991	0.0351
chr	3444991	3444992	0.0234
chr	3444992	3444995	0.0117
chr	3445004	3445005	0.0117
chr	3445005	3445021	0.0351
chr	3445021	3445025	0.0234
chr	3445025	3445026	0.0351
chr	3445026	3445031	0.0234
chr	3445031	3445032	0.0117
chr	3445032	3445045	0.0585
chr	3445045	3445047	0.0702
chr	3445047	3445048	0.0936
chr	3445048	3445050	0.0819
chr	3445050	3445053	0.0936
chr	3445053	3445054	0.0468
chr	3445054	3445055	30.4434
chr	3445055	3445056	30.5955
chr	3445056	3445057	30.7359
chr	3445057	3445058	31.0167
chr	3445058	3445059	31.1337
chr	3445059	3445060	31.4028
chr	3445060	3445061	34.164
chr	3445061	3445062	34.3512
chr	3445062	3445063	34.5969
chr	3445063	3445064	34.6086
chr	3445064	3445065	34.6554
chr	3445065	3445066	34.6671
chr	3445066	3445068	34.6788
chr	3445068	3445070	35.2638
chr	3445070	3445071	35.4276
chr	3445071	3445072	35.2989
chr	3445072	3445073	35.1
chr	3445073	3445074	35.6382
chr	3445074	3445075	34.7022
chr	3445075	3445076	30.4902
chr	3445076	3445077	7.1136
chr	3445077	3445078	5.2533
chr	3445078	3445079	5.2182
chr	3445079	3445080	5.1363
chr	3445080	3445081	5.0661
chr	3445081	3445082	4.8087
chr	3445082	3445083	4.4226
chr	3445083	3445084	4.4109
chr	3445084	3445085	4.1418
chr	3445085	3445086	3.9663
chr	3445086	3445087	3.9195
chr	3445087	3445088	3.8844
chr	3445088	3445089	3.7557
chr	3445089	3445090	3.7089
chr	3445090	3445091	2.4921
chr	3445091	3445092	2.4102
chr	3445092	3445093	2.3517
chr	3445093	3445094	1.9305
chr	3445094	3445095	1.6029
chr	3445095	3445096	0.6669
chr	3445096	3445097	3.1356
chr	3445097	3445098	3.2526
chr	3445098	3445099	3.2643
chr	3445099	3445100	3.3111
chr	3445100	3445101	3.3462
chr	3445101	3445102	3.3696
chr	3445102	3445103	3.4047
chr	3445103	3445105	3.393
chr	3445105	3445106	3.4398
chr	3445106	3445107	8.0613
chr	3445107	3445108	8.1081
chr	3445108	3445109	92.3247
chr	3445109	3445110	92.5821
chr	3445110	3445111	92.6172
chr	3445111	3445112	92.6289
chr	3445112	3445113	92.664
chr	3445113	3445114	93.3894
chr	3445114	3445115	93.5532
chr	3445115	3445116	92.3832
chr	3445116	3445117	92.1843
chr	3445117	3445118	91.5525
chr	3445118	3445119	91.5057
chr	3445119	3445120	91.5408
chr	3445120	3445121	91.5759
chr	3445121	3445122	91.5642
chr	3445122	3445123	91.7514
chr	3445123	3445124	91.5525
chr	3445124	3445125	91.4823
chr	3445125	3445126	71.8848
chr	3445126	3445127	70.6797
chr	3445127	3445128	60.7464
chr	3445128	3445129	56.2536
chr	3445129	3445130	28.4778
chr	3445130	3445131	15.1749
chr	3445131	3445132	10.2258
chr	3445132	3445133	7.5231
chr	3445133	3445134	6.8796
chr	3445134	3445135	5.148
chr	3445135	3445136	5.0544
chr	3445136	3445137	4.9725
chr	3445137	3445138	4.8321
chr	3445138	3445139	3.9429
chr	3445139	3445140	3.861
chr	3445140	3445141	3.2994
chr	3445141	3445142	3.2058
chr	3445142	3445143	1.4742
chr	3445143	3445144	1.0764
chr	3445144	3445145	1.1232
chr	3445145	3445147	1.0998
chr	3445147	3445148	0.9126
chr	3445148	3445149	0.8892
chr	3445149	3445150	0.5031
chr	3445150	3445151	0.3744
chr	3445151	3445152	0.3627
chr	3445152	3445160	0.351
chr	3445160	3445162	0.3393
chr	3445162	3445163	0.351
chr	3445163	3445164	0.2925
chr	3445164	3445165	0.3159
chr	3445165	3445166	8.4591
chr	3445166	3445167	8.424
chr	3445167	3445172	8.4474
chr	3445172	3445174	8.5176
chr	3445174	3445176	8.5059
chr	3445176	3445178	9.3483
chr	3445178	3445182	9.3951
chr	3445182	3445184	9.3483
chr	3445184	3445185	9.2898
chr	3445185	3445186	9.0558
chr	3445186	3445187	7.9092
chr	3445187	3445188	7.0317
chr	3445188	3445189	1.1232
chr	3445189	3445192	1.0647
chr	3445192	3445193	1.0413
chr	3445193	3445195	1.0062
chr	3445195	3445196	0.936
chr	3445196	3445197	0.8892
chr	3445197	3445198	0.3627
chr	3445198	3445199	0.2223
chr	3445199	3445200	0.234
chr	3445200	3445201	3.7791
chr	3445201	3445202	5.6043
chr	3445202	3445203	5.6745
chr	3445203	3445204	5.6628
chr	3445204	3445206	5.7096
chr	3445206	3445208	5.7213
chr	3445208	3445209	5.7447
chr	3445209	3445211	5.8851
chr	3445211	3445214	5.9202
chr	3445214	3445216	5.9085
chr	3445216	3445217	5.8851
chr	3445217	3445218	5.85
chr	3445218	3445219	5.6979
chr	3445219	3445220	5.6745
chr	3445220	3445221	5.6043
chr	3445221	3445222	4.6332
chr	3445222	3445223	4.5045
chr	3445223	3445224	0.5499
chr	3445224	3445225	0.4914
chr	3445225	3445226	0.5031
chr	3445226	3445227	0.4563
chr	3445227	3445228	0.4212
chr	3445228	3445229	0.3978
chr	3445229	3445230	0.3861
chr	3445230	3445231	0.3042
chr	3445231	3445232	0.2925
chr	3445232	3445239	0.2808
chr	3445239	3445240	0.2925
chr	3445240	3445241	0.2691
chr	3445241	3445243	0.2808
chr	3445243	3445244	0.2574
chr	3445244	3445245	0.0936
chr	3445245	3445246	0.0702
chr	3445246	3445253	0.0234
chr	3445253	3445258	0.0351
chr	3445258	3445261	0.0702
chr	3445261	3445268	0.0585
chr	3445268	3445271	0.1053
chr	3445271	3445274	0.0936
chr	3445274	3445275	0.1872
chr	3445275	3445285	0.234
chr	3445285	3445286	0.1989
chr	3445286	3445288	0.2691
chr	3445288	3445289	0.5031
chr	3445289	3445290	2.3049
chr	3445290	3445291	2.7378
chr	3445291	3445292	3.1356
chr	3445292	3445295	3.1239
chr	3445295	3445296	3.1005
chr	3445296	3445297	3.0186
chr	3445297	3445306	3.0069
chr	3445306	3445307	2.9952
chr	3445307	3445309	2.9718
chr	3445309	3445310	2.925
chr	3445310	3445311	2.1879
chr	3445311	3445312	0.5382
chr	3445312	3445314	0.0702
chr	3445314	3445315	0.0351
chr	3445323	3445330	0.0117
chr	3445330	3445333	0.0234
chr	3445333	3445345	0.0351
chr	3445345	3445346	0.0234
chr	3445346	3445352	0.0351
chr	3445352	3445361	0.0234
chr	3445361	3445363	0.0351
chr	3445363	3445364	0.0468
chr	3445364	3445365	0.0351
chr	3445365	3445366	0.1053
chr	3445366	3445369	0.1404
chr	3445369	3445370	0.1521
chr	3445370	3445371	0.1638
chr	3445371	3445376	0.1755
chr	3445376	3445382	0.1638
chr	3445382	3445383	0.1521
chr	3445383	3445386	0.1287
chr	3445386	3445387	0.0936
chr	3445387	3445388	0.0585
chr	3445388	3445389	0.0468
chr	3445389	3445391	0.0351
chr	3445391	3445394	0.0117
chr	3445418	3445437	0.0117
chr	3445437	3445438	0.0234
chr	3445438	3445439	0.0351
chr	3445439	3445440	0.0234
chr	3445440	3445448	0.0351
chr	3445448	3445449	0.0585
chr	3445449	3445450	0.0702
chr	3445450	3445451	0.234
chr	3445451	3445454	0.2574
chr	3445454	3445456	0.2457
chr	3445456	3445460	0.2925
chr	3445460	3445465	0.2808
chr	3445465	3445467	0.2691
chr	3445467	3445468	0.2574
chr	3445468	3445469	0.234
chr	3445469	3445470	0.2223
chr	3445470	3445471	0.1872
chr	3445471	3445472	0.1521
chr	3445472	3445476	0.1053
chr	3445476	3445477	0.0819
chr	3445477	3445478	0.0468
chr	3445478	3445485	0.0351
chr	3445485	3445497	0.0234
chr	3445497	3445514	0.0117
chr	3445517	3445518	0.0351
chr	3445518	3445529	0.0468
chr	3445529	3445533	0.1521
chr	3445533	3445534	0.1638
chr	3445534	3445535	0.3744
chr	3445535	3445536	0.5382
chr	3445536	3445537	0.6318
chr	3445537	3445538	0.6201
chr	3445538	3445539	2.6325
chr	3445539	3445541	2.6793
chr	3445541	3445543	2.691
chr	3445543	3445544	2.7027
chr	3445544	3445546	2.7378
chr	3445546	3445547	2.7612
chr	3445547	3445549	3.8961
chr	3445549	3445550	3.9078
chr	3445550	3445551	4.095
chr	3445551	3445552	4.1067
chr	3445552	3445553	4.1535
chr	3445553	3445554	4.2237
chr	3445554	3445555	4.1184
chr	3445555	3445556	4.0833
chr	3445556	3445557	3.9429
chr	3445557	3445558	3.276
chr	3445558	3445559	3.1707
chr	3445559	3445560	1.7784
chr	3445560	3445561	1.6965
chr	3445561	3445564	1.6731
chr	3445564	3445565	1.638
chr	3445565	3445566	1.5678
chr	3445566	3445568	1.5444
chr	3445568	3445569	1.1583
chr	3445569	3445570	1.0062
chr	3445570	3445571	0.8424
chr	3445571	3445572	0.5967
chr	3445572	3445573	0.2106
chr	3445573	3445575	0.117
chr	3445575	3445578	0.1053
chr	3445578	3445579	0.0936
chr	3445579	3445581	0.0702
chr	3445581	3445595	0.0585
chr	3445595	3445597	0.0117
chr	3445597	3445607	0.0234
chr	3445607	3445608	0.1287
chr	3445608	3445609	0.2808
chr	3445609	3445610	0.5967
chr	3445610	3445611	1.7901
chr	3445611	3445612	11.8521
chr	3445612	3445613	12.051
chr	3445613	3445614	12.168
chr	3445614	3445615	12.2031
chr	3445615	3445616	12.2499
chr	3445616	3445624	14.6133
chr	3445624	3445626	14.5665
chr	3445626	3445627	14.5548
chr	3445627	3445628	14.4144
chr	3445628	3445629	14.3091
chr	3445629	3445630	14.1453
chr	3445630	3445631	14.0283
chr	3445631	3445632	13.6305
chr	3445632	3445633	3.744
chr	3445633	3445634	2.7729
chr	3445634	3445635	2.5623
chr	3445635	3445636	2.4453
chr	3445636	3445637	2.2932
chr	3445637	3445638	0.3276
chr	3445638	3445639	0.1755
chr	3445639	3445640	0.117
chr	3445640	3445649	0.0936
chr	3445649	3445654	0.0702
chr	3445654	3445657	0.0468
chr	3445691	3445713	0.0234
chr	3445713	3445736	0.0117
chr	3445763	3445766	0.0234
chr	3445766	3445767	0.0351
chr	3445767	3445769	0.0468
chr	3445769	3445775	0.0702
chr	3445775	3445776	0.0819
chr	3445776	3445777	0.1053
chr	3445777	3445779	0.117
chr	3445779	3445780	0.3393
chr	3445780	3445781	5.382
chr	3445781	3445782	74.0493
chr	3445782	3445783	75.9798
chr	3445783	3445784	76.3659
chr	3445784	3445786	76.4127
chr	3445786	3445787	76.5531
chr	3445787	3445788	76.5882
chr	3445788	3445790	76.6116
chr	3445790	3445792	76.5999
chr	3445792	3445793	76.6116
chr	3445793	3445794	76.5999
chr	3445794	3445796	76.5882
chr	3445796	3445797	76.5414
chr	3445797	3445798	76.1553
chr	3445798	3445799	75.4299
chr	3445799	3445800	75.1842
chr	3445800	3445801	73.2303
chr	3445801	3445802	69.1821
chr	3445802	3445803	25.0497
chr	3445803	3445804	15.0345
chr	3445804	3445805	12.9753
chr	3445805	3445806	11.1501
chr	3445806	3445807	7.02
chr	3445807	3445808	4.1535
chr	3445808	3445809	2.9718
chr	3445809	3445811	2.2581
chr	3445811	3445812	2.5272
chr	3445812	3445813	2.5506
chr	3445813	3445814	2.4687
chr	3445814	3445816	2.457
chr	3445816	3445817	2.4453
chr	3445817	3445820	2.457
chr	3445820	3445821	2.4453
chr	3445821	3445822	2.3751
chr	3445822	3445823	2.3634
chr	3445823	3445824	1.7199
chr	3445824	3445825	1.6731
chr	3445825	3445826	1.5561
chr	3445826	3445827	1.5444
chr	3445827	3445828	1.4742
chr	3445828	3445829	1.4976
chr	3445829	3445830	1.4742
chr	3445830	3445831	1.5444
chr	3445831	3445832	1.4976
chr	3445832	3445833	1.0179
chr	3445833	3445834	0.8424
chr	3445834	3445835	0.3042
chr	3445835	3445836	0.2574
chr	3445836	3445841	0.2223
chr	3445841	3445845	0.2457
chr	3445845	3445846	0.234
chr	3445846	3445847	0.2106
chr	3445847	3445848	0.1404
chr	3445848	3445849	0.1287
chr	3445849	3445850	0.1638
chr	3445850	3445852	3.7908
chr	3445852	3445854	3.8025
chr	3445854	3445856	8.1666
chr	3445856	3445859	8.2251
chr	3445859	3445862	8.8686
chr	3445862	3445864	8.8452
chr	3445864	3445865	8.8569
chr	3445865	3445867	8.8686
chr	3445867	3445868	8.8569
chr	3445868	3445869	8.8335
chr	3445869	3445870	8.6463
chr	3445870	3445871	8.2953
chr	3445871	3445872	6.2127
chr	3445872	3445873	5.3703
chr	3445873	3445874	5.3118
chr	3445874	3445875	4.9257
chr	3445875	3445876	3.159
chr	3445876	3445877	73.593
chr	3445877	3445878	74.2482
chr	3445878	3445879	74.2716
chr	3445879	3445880	74.178
chr	3445880	3445881	78.3081
chr	3445881	3445882	78.3432
chr	3445882	3445883	78.4134
chr	3445883	3445884	78.3081
chr	3445884	3445885	78.3666
chr	3445885	3445886	78.273
chr	3445886	3445887	78.1092
chr	3445887	3445888	78.6591
chr	3445888	3445889	78.8463
chr	3445889	3445891	78.8697
chr	3445891	3445892	78.8814
chr	3445892	3445893	78.8931
chr	3445893	3445894	78.3081
chr	3445894	3445895	78.156
chr	3445895	3445896	77.9688
chr	3445896	3445897	76.8807
chr	3445897	3445898	42.7284
chr	3445898	3445899	13.7124
chr	3445899	3445900	10.5183
chr	3445900	3445901	8.1315
chr	3445901	3445902	3.9312
chr	3445902	3445903	2.1645
chr	3445903	3445904	1.4742
chr	3445904	3445905	1.4157
chr	3445905	3445906	1.3923
chr	3445906	3445907	1.3572
chr	3445907	3445908	1.2168
chr	3445908	3445909	1.17
chr	3445909	3445910	0.7839
chr	3445910	3445911	0.6201
chr	3445911	3445912	0.3276
chr	3445912	3445913	0.2457
chr	3445913	3445914	0.1989
chr	3445914	3445915	0.2457
chr	3445915	3445924	0.2106
chr	3445924	3445925	0.4095
chr	3445925	3445926	0.4563
chr	3445926	3445930	0.6084
chr	3445930	3445931	0.5967
chr	3445931	3445932	0.5733
chr	3445932	3445933	0.5616
chr	3445933	3445934	0.468
chr	3445934	3445935	0.4329
chr	3445935	3445937	0.4563
chr	3445937	3445940	0.468
chr	3445940	3445941	0.5031
chr	3445941	3445942	0.5148
chr	3445942	3445943	0.5031
chr	3445943	3445944	0.4914
chr	3445944	3445945	0.3978
chr	3445945	3445947	0.2808
chr	3445947	3445948	0.3276
chr	3445948	3445949	0.351
chr	3445949	3445952	0.3627
chr	3445952	3445953	0.351
chr	3445953	3445956	0.4095
chr	3445956	3445957	0.7371
chr	3445957	3445958	0.7254
chr	3445958	3445959	0.8541
chr	3445959	3445960	0.8424
chr	3445960	3445961	0.819
chr	3445961	3445962	0.8307
chr	3445962	3445963	0.819
chr	3445963	3445965	0.7956
chr	3445965	3445967	0.8073
chr	3445967	3445970	0.7956
chr	3445970	3445972	0.7722
chr	3445972	3445973	0.7137
chr	3445973	3445974	0.6201
chr	3445974	3445976	0.585
chr	3445976	3445977	0.3159
chr	3445977	3445978	0.1755
chr	3445978	3445979	0.5616
chr	3445979	3445980	0.5382
chr	3445980	3445981	0.5265
chr	3445981	3445982	0.5148
chr	3445982	3445984	0.5031
chr	3445984	3445987	0.5148
chr	3445987	3445988	0.6552
chr	3445988	3445989	0.6669
chr	3445989	3445997	0.6903
chr	3445997	3445999	0.4563
chr	3445999	3446000	0.2574
chr	3446000	3446001	0.2457
chr	3446001	3446003	0.2106
chr	3446003	3446005	0.1989
chr	3446005	3446009	0.1638
chr	3446009	3446010	0.0702
chr	3446010	3446011	0.0468
chr	3446011	3446017	0.0117
chr	3446017	3446022	0.0234
chr	3446022	3446041	0.0351
chr	3446041	3446042	0.117
chr	3446042	3446043	0.1053
chr	3446043	3446048	0.0936
chr	3446048	3446049	0.1287
chr	3446049	3446053	0.1404
chr	3446053	3446054	0.1521
chr	3446054	3446055	1.0413
chr	3446055	3446057	1.1115
chr	3446057	3446065	1.1817
chr	3446065	3446066	1.1934
chr	3446066	3446067	1.3338
chr	3446067	3446070	1.3455
chr	3446070	3446071	1.5444
chr	3446071	3446073	1.4625
chr	3446073	3446074	1.4157
chr	3446074	3446075	0.9828
chr	3446075	3446076	0.8541
chr	3446076	3446077	7.605
chr	3446077	3446087	7.6284
chr	3446087	3446088	7.5348
chr	3446088	3446089	7.4295
chr	3446089	3446091	7.3827
chr	3446091	3446092	7.371
chr	3446092	3446093	7.3125
chr	3446093	3446094	7.2774
chr	3446094	3446095	7.254
chr	3446095	3446096	7.2072
chr	3446096	3446097	5.6745
chr	3446097	3446098	2.3868
chr	3446098	3446099	0.3744
chr	3446099	3446100	0.351
chr	3446100	3446101	0.2925
chr	3446101	3446102	0.1755
chr	3446102	3446104	0.1287
chr	3446104	3446106	0.0819
chr	3446106	3446107	0.0702
chr	3446107	3446109	0.0819
chr	3446109	3446110	0.117
chr	3446110	3446111	0.0819
chr	3446111	3446112	0.5382
chr	3446112	3446113	0.5616
chr	3446113	3446115	0.5499
chr	3446115	3446117	0.5616
chr	3446117	3446118	0.7488
chr	3446118	3446120	1.5093
chr	3446120	3446130	1.8954
chr	3446130	3446131	1.8837
chr	3446131	3446132	1.8603
chr	3446132	3446134	1.7433
chr	3446134	3446135	1.6614
chr	3446135	3446136	1.5912
chr	3446136	3446137	1.5327
chr	3446137	3446138	1.3338
chr	3446138	3446139	1.0998
chr	3446139	3446140	0.6435
chr	3446140	3446141	0.5148
chr	3446141	3446142	0.3159
chr	3446142	3446143	0.2106
chr	3446143	3446144	0.1638
chr	3446144	3446145	0.0819
chr	3446145	3446152	0.0936
chr	3446152	3446154	0.0819
chr	3446154	3446155	0.0351
chr	3446155	3446157	0.0234
chr	3446157	3446166	0.0117
chr	3446192	3446212	0.0117
chr	3446225	3446226	0.0585
chr	3446226	3446227	0.1638
chr	3446227	3446232	0.3627
chr	3446232	3446245	0.4095
chr	3446245	3446246	0.3861
chr	3446246	3446248	0.3627
chr	3446248	3446249	0.2574
chr	3446249	3446250	0.1638
chr	3446250	3446251	0.117
chr	3446251	3446252	0.1053
chr	3446252	3446253	0.0468
chr	3446298	3446331	0.0117
chr	3446356	3446357	0.0351
chr	3446357	3446379	0.0468
chr	3446379	3446380	0.0351
chr	3446380	3446381	0.0234
chr	3446383	3446385	0.1521
chr	3446385	3446403	0.1638
chr	3446403	3446404	0.0936
chr	3446404	3446405	0.0585
chr	3446405	3446407	0.0702
chr	3446407	3446414	0.0468
chr	3446414	3446415	0.0702
chr	3446415	3446416	0.0936
chr	3446416	3446425	0.1521
chr	3446425	3446431	0.117
chr	3446431	3446432	0.1053
chr	3446432	3446433	0.1521
chr	3446433	3446436	0.1287
chr	3446436	3446438	0.0936
chr	3446438	3446439	0.0585
chr	3446439	3446453	0.0468
chr	3446453	3446454	0.0117
chr	3446473	3446491	0.0234
chr	3446491	3446493	0.0117
chr	3446533	3446534	0.0234
chr	3446534	3446553	0.0468
chr	3446553	3446555	0.0234
chr	3446586	3446588	0.0468
chr	3446588	3446589	0.0936
chr	3446589	3446593	0.1638
chr	3446593	3446594	0.1755
chr	3446594	3446606	0.1872
chr	3446606	3446607	0.1755
chr	3446607	3446608	0.1521
chr	3446608	3446609	0.1404
chr	3446609	3446610	0.117
chr	3446610	3446611	0.0819
chr	3446611	3446615	0.0234
chr	3446615	3446618	0.0117
chr	3446661	3446673	0.0117
chr	3446673	3446686	0.0234
chr	3446686	3446693	0.0117
chr	3446715	3446716	0.0351
chr	3446716	3446735	0.0468
chr	3446735	3446737	0.0351
chr	3446737	3446738	0.0234
chr	3446748	3446770	0.0117
chr	3446775	3446797	0.0117
chr	3446818	3446819	0.0117
chr	3446819	3446820	0.1287
chr	3446820	3446827	0.1404
chr	3446827	3446828	0.234
chr	3446828	3446836	0.2457
chr	3446836	3446838	0.234
chr	3446838	3446841	0.2223
chr	3446841	3446842	0.1755
chr	3446842	3446843	0.3042
chr	3446843	3446844	0.4563
chr	3446844	3446845	0.4446
chr	3446845	3446849	0.4563
chr	3446849	3446852	0.4446
chr	3446852	3446862	0.351
chr	3446862	3446863	0.3393
chr	3446863	3446864	0.3276
chr	3446864	3446865	0.1872
chr	3446865	3446866	0.0351
chr	3446884	3446904	0.0117
chr	3446906	3446929	0.0117
chr	3446945	3446947	0.0117
chr	3446947	3446948	0.6318
chr	3446948	3446967	0.6786
chr	3446967	3446968	0.6435
chr	3446968	3446969	0.6084
chr	3447011	3447033	0.0468
chr	3447038	3447057	0.0117
chr	3447057	3447060	0.0234
chr	3447060	3447072	0.1404
chr	3447072	3447076	0.1872
chr	3447076	3447077	0.1755
chr	3447077	3447078	0.1872
chr	3447078	3447081	0.1287
chr	3447081	3447082	0.0936
chr	3447082	3447094	0.0585
chr	3447094	3447095	0.0351
chr	3447095	3447099	0.0117
chr	3447182	3447184	0.0117
chr	3447184	3447185	0.0351
chr	3447185	3447204	0.0702
chr	3447204	3447206	0.0468
chr	3447206	3447208	0.0585
chr	3447208	3447209	0.819
chr	3447209	3447210	1.7082
chr	3447210	3447228	2.7261
chr	3447228	3447229	2.6091
chr	3447229	3447230	2.5857
chr	3447230	3447231	1.4391
chr	3447231	3447232	0.936
chr	3447232	3447233	0.1755
chr	3447233	3447234	0.2457
chr	3447234	3447235	0.234
chr	3447235	3447236	1.2051
chr	3447236	3447251	1.1934
chr	3447251	3447253	1.1583
chr	3447253	3447254	1.0764
chr	3447254	3447255	0.234
chr	3447255	3447256	0.1872
chr	3447256	3447257	0.0936
chr	3447257	3447258	0.117
chr	3447258	3447259	0.0936
chr	3447259	3447262	0.0702
chr	3447262	3447263	0.1287
chr	3447263	3447264	0.1521
chr	3447264	3447265	4.0716
chr	3447265	3447267	4.212
chr	3447267	3447269	4.2237
chr	3447269	3447270	4.2354
chr	3447270	3447271	4.2471
chr	3447271	3447272	4.3407
chr	3447272	3447273	4.446
chr	3447273	3447274	4.6683
chr	3447274	3447275	4.6917
chr	3447275	3447276	4.7034
chr	3447276	3447278	4.9374
chr	3447278	3447281	5.6394
chr	3447281	3447282	5.6043
chr	3447282	3447283	5.5575
chr	3447283	3447284	5.4639
chr	3447284	3447285	5.3001
chr	3447285	3447286	2.0826
chr	3447286	3447288	1.5561
chr	3447288	3447289	1.521
chr	3447289	3447291	1.2519
chr	3447291	3447293	1.2168
chr	3447293	3447294	1.0998
chr	3447294	3447295	1.0764
chr	3447295	3447296	1.053
chr	3447296	3447297	1.0296
chr	3447297	3447298	0.6786
chr	3447298	3447299	0.585
chr	3447299	3447300	0.3627
chr	3447300	3447301	0.2223
chr	3447301	3447302	0.1404
chr	3447302	3447303	0.0351
chr	3447303	3447309	0.0234
chr	3447309	3447312	0.0819
chr	3447312	3447318	0.1053
chr	3447318	3447321	0.0936
chr	3447321	3447324	0.0819
chr	3447324	3447325	0.0936
chr	3447325	3447329	0.0819
chr	3447329	3447330	0.0585
chr	3447330	3447331	0.0468
chr	3447331	3447332	0.0702
chr	3447332	3447333	0.0936
chr	3447333	3447342	0.1053
chr	3447342	3447344	0.117
chr	3447344	3447349	0.1053
chr	3447349	3447350	0.1287
chr	3447350	3447352	0.0936
chr	3447352	3447353	0.0702
chr	3447353	3447354	0.0585
chr	3447354	3447356	0.1287
chr	3447356	3447357	0.2925
chr	3447357	3447363	0.3159
chr	3447363	3447365	0.3042
chr	3447365	3447371	0.4563
chr	3447371	3447372	0.4446
chr	3447372	3447375	0.4329
chr	3447375	3447376	0.3978
chr	3447376	3447377	0.3627
chr	3447377	3447378	0.3042
chr	3447378	3447379	0.2457
chr	3447379	3447380	0.2223
chr	3447380	3447381	0.1989
chr	3447381	3447382	0.1638
chr	3447382	3447383	0.1521
chr	3447383	3447385	0.1287
chr	3447385	3447386	0.0351
chr	3447399	3447412	0.117
chr	3447412	3447422	0.234
chr	3447422	3447426	0.1989
chr	3447426	3447434	0.117
chr	3447434	3447435	0.0468
chr	3447435	3447436	0.0234
chr	3447436	3447450	0.0117
chr	3447450	3447455	0.0468
chr	3447455	3447457	0.0351
chr	3447457	3447458	0.1638
chr	3447458	3447464	0.1755
chr	3447464	3447465	0.234
chr	3447465	3447470	0.2457
chr	3447470	3447477	0.2106
chr	3447477	3447478	0.1872
chr	3447478	3447479	0.1638
chr	3447479	3447480	0.0819
chr	3447480	3447483	0.0702
chr	3447483	3447484	0.0819
chr	3447484	3447486	0.0585
chr	3447486	3447487	0.0468
chr	3447487	3447488	0.0585
chr	3447488	3447500	0.0234
chr	3447500	3447505	0.0117
chr	3447505	3447508	0.0234
chr	3447508	3447520	0.0117
chr	3447520	3447541	0.1872
chr	3447541	3447542	0.1404
chr	3447542	3447550	0.0117
chr	3447603	3447604	0.0117
chr	3447604	3447608	0.0468
chr	3447608	3447609	1.1349
chr	3447609	3447610	1.872
chr	3447610	3447611	1.8837
chr	3447611	3447614	1.9071
chr	3447614	3447618	2.0826
chr	3447618	3447622	2.106
chr	3447622	3447626	2.1177
chr	3447626	3447627	2.106
chr	3447627	3447628	2.0592
chr	3447628	3447629	2.0475
chr	3447629	3447630	1.9539
chr	3447630	3447631	0.351
chr	3447631	3447632	0.2574
chr	3447632	3447634	0.2106
chr	3447634	3447635	0.1404
chr	3447635	3447636	0.1053
chr	3447636	3447637	0.0585
chr	3447637	3447639	0.0468
chr	3447639	3447640	0.0234
chr	3447640	3447642	0.0117
chr	3447653	3447673	0.0234
chr	3447673	3447675	0.0117
chr	3447675	3447676	0.0234
chr	3447676	3447680	0.0351
chr	3447680	3447681	0.0585
chr	3447681	3447694	0.1287
chr	3447694	3447696	0.117
chr	3447696	3447697	0.1053
chr	3447697	3447700	0.0819
chr	3447700	3447702	0.0585
chr	3447702	3447703	0.0468
chr	3447703	3447711	0.1521
chr	3447711	3447713	0.1989
chr	3447713	3447723	0.234
chr	3447723	3447724	0.2106
chr	3447724	3447725	0.1638
chr	3447725	3447733	0.1755
chr	3447733	3447734	0.1638
chr	3447734	3447735	0.117
chr	3447735	3447736	0.1053
chr	3447736	3447741	0.0936
chr	3447741	3447745	0.1053
chr	3447745	3447746	0.0936
chr	3447746	3447751	0.0234
chr	3447751	3447763	0.0117
chr	3447793	3447807	0.0117
chr	3447807	3447815	0.0585
chr	3447815	3447826	0.0468
chr	3447826	3447828	0.0351
chr	3447828	3447829	0.0117
chr	3447841	3447859	0.0351
chr	3447859	3447861	0.1404
chr	3447861	3447862	0.1287
chr	3447862	3447863	0.117
chr	3447863	3447864	0.1053
chr	3447864	3447880	0.1404
chr	3447880	3447881	0.1053
chr	3447881	3447885	0.0351
chr	3447885	3447886	0.0117
chr	3447886	3447887	0.0585
chr	3447887	3447895	0.1287
chr	3447895	3447896	0.1404
chr	3447896	3447907	0.1287
chr	3447907	3447908	0.117
chr	3447908	3447909	0.1521
chr	3447909	3447912	0.1287
chr	3447912	3447913	0.117
chr	3447913	3447921	0.0936
chr	3447921	3447922	0.1053
chr	3447922	3447926	0.0936
chr	3447926	3447927	0.1287
chr	3447927	3447928	0.117
chr	3447928	3447929	0.1638
chr	3447929	3447930	0.1287
chr	3447930	3447936	0.117
chr	3447936	3447941	0.0936
chr	3447941	3447942	0.0819
chr	3447942	3447945	0.0936
chr	3447945	3447947	0.1638
chr	3447947	3447948	0.1287
chr	3447948	3447950	0.1521
chr	3447950	3447963	0.1638
chr	3447963	3447964	0.1287
chr	3447964	3447965	0.1053
chr	3447965	3447968	0.0936
chr	3447968	3447969	0.1053
chr	3447969	3447978	0.0585
chr	3447978	3447988	0.0702
chr	3447988	3447989	0.0585
chr	3447989	3447990	0.0468
chr	3447990	3447991	0.0234
chr	3447991	3447993	0.0468
chr	3447993	3447998	0.0351
chr	3447998	3448004	0.0234
chr	3448004	3448005	0.0936
chr	3448005	3448006	0.1287
chr	3448006	3448007	0.6669
chr	3448007	3448008	0.8658
chr	3448008	3448009	0.8775
chr	3448009	3448010	1.8837
chr	3448010	3448012	3.4632
chr	3448012	3448013	3.4866
chr	3448013	3448014	4.3407
chr	3448014	3448015	4.3524
chr	3448015	3448023	4.3641
chr	3448023	3448025	4.2705
chr	3448025	3448026	4.2471
chr	3448026	3448027	4.1769
chr	3448027	3448028	3.8727
chr	3448028	3448029	3.6621
chr	3448029	3448030	3.4515
chr	3448030	3448031	3.2526
chr	3448031	3448032	0.936
chr	3448032	3448033	0.9009
chr	3448033	3448034	0.8307
chr	3448034	3448035	0.2691
chr	3448035	3448036	0.0819
chr	3448036	3448037	0.0585
chr	3448037	3448041	0.0117
chr	3448041	3448057	0.1638
chr	3448057	3448059	0.1521
chr	3448059	3448061	0.1287
chr	3448061	3448063	0.0117
chr	3448074	3448094	0.0351
chr	3448094	3448095	0.0234
chr	3448112	3448113	0.0117
chr	3448113	3448133	0.0234
chr	3448133	3448135	0.0117
chr	3448154	3448155	0.0234
chr	3448155	3448176	0.0351
chr	3448183	3448199	0.0117
chr	3448199	3448200	0.0819
chr	3448200	3448201	0.0702
chr	3448201	3448211	0.0819
chr	3448211	3448217	0.0936
chr	3448217	3448220	0.0819
chr	3448220	3448221	0.0117
chr	3448221	3448233	0.0234
chr	3448233	3448242	0.0117
chr	3448245	3448247	0.0117
chr	3448247	3448248	0.0702
chr	3448248	3448265	0.0819
chr	3448265	3448266	0.0702
chr	3448266	3448270	0.0351
chr	3448270	3448272	0.0117
chr	3448286	3448287	0.0117
chr	3448287	3448288	0.0234
chr	3448288	3448289	0.0468
chr	3448289	3448291	0.3393
chr	3448291	3448292	1.4742
chr	3448292	3448304	1.5093
chr	3448304	3448305	1.4976
chr	3448305	3448306	1.4859
chr	3448306	3448307	1.4742
chr	3448307	3448308	1.4157
chr	3448308	3448309	1.404
chr	3448309	3448311	1.1817
chr	3448311	3448312	0.2691
chr	3448312	3448313	0.0117
chr	3448313	3448315	0.1053
chr	3448315	3448317	0.0936
chr	3448317	3448318	0.1404
chr	3448318	3448323	0.1521
chr	3448323	3448334	0.1638
chr	3448334	3448335	0.1287
chr	3448335	3448344	0.0702
chr	3448344	3448345	0.0234
chr	3448440	3448446	0.117
chr	3448446	3448447	0.1287
chr	3448447	3448448	0.1521
chr	3448448	3448461	0.2106
chr	3448461	3448466	0.0936
chr	3448466	3448467	0.0819
chr	3448467	3448468	0.0585
chr	3448468	3448470	2.8197
chr	3448470	3448485	2.7846
chr	3448485	3448486	2.7378
chr	3448486	3448487	2.7261
chr	3448487	3448488	2.6559
chr	3448488	3448489	2.2698
chr	3448489	3448490	1.6614
chr	3448490	3448491	1.0998
chr	3448491	3448492	0.1638
chr	3448492	3448493	0.117
chr	3448493	3448494	0.0585
chr	3448494	3448495	0.0234
chr	3448503	3448519	0.0117
chr	3448534	3448536	0.0117
chr	3448536	3448552	0.0351
chr	3448552	3448558	0.0234
chr	3448558	3448559	0.0117
chr	3448572	3448586	0.0117
chr	3448586	3448587	0.0234
chr	3448587	3448594	0.0351
chr	3448594	3448597	0.0234
chr	3448597	3448599	0.0351
chr	3448599	3448604	0.0468
chr	3448604	3448609	0.0351
chr	3448609	3448619	0.0234
chr	3448625	3448627	0.5382
chr	3448627	3448632	3.2409
chr	3448632	3448634	3.7674
chr	3448634	3448640	3.7791
chr	3448640	3448641	3.7674
chr	3448641	3448642	3.7791
chr	3448642	3448644	3.8025
chr	3448644	3448645	21.9609
chr	3448645	3448646	21.6801
chr	3448646	3448647	21.5982
chr	3448647	3448648	21.2004
chr	3448648	3448649	21.1068
chr	3448649	3448651	18.954
chr	3448651	3448652	18.8253
chr	3448652	3448653	18.6849
chr	3448653	3448654	18.5679
chr	3448654	3448655	18.4275
chr	3448655	3448656	18.3924
chr	3448656	3448660	18.3222
chr	3448660	3448661	18.2637
chr	3448661	3448662	18.1818
chr	3448662	3448663	18.0648
chr	3448663	3448664	18.0297
chr	3448664	3448665	17.9712
chr	3448665	3448666	13.4901
chr	3448666	3448667	0.8775
chr	3448667	3448668	0.1521
chr	3448668	3448669	0.117
chr	3448669	3448671	0.0117
chr	3448671	3448672	1.3455
chr	3448672	3448673	1.404
chr	3448673	3448675	1.4157
chr	3448675	3448689	1.4274
chr	3448689	3448691	1.404
chr	3448691	3448692	1.3806
chr	3448692	3448693	1.2636
chr	3448693	3448694	0.2808
chr	3448694	3448695	0.2691
chr	3448695	3448711	0.3042
chr	3448711	3448713	0.2925
chr	3448713	3448714	0.2808
chr	3448714	3448715	0.2457
chr	3448715	3448717	0.0585
chr	3448717	3448724	0.0117
chr	3448724	3448725	0.0585
chr	3448725	3448726	0.0702
chr	3448726	3448727	0.1053
chr	3448727	3448728	0.3627
chr	3448728	3448735	0.4446
chr	3448735	3448744	0.4563
chr	3448744	3448748	0.6669
chr	3448748	3448749	0.6318
chr	3448749	3448750	0.468
chr	3448750	3448751	0.4563
chr	3448751	3448757	0.4446
chr	3448757	3448760	0.4329
chr	3448760	3448761	0.4446
chr	3448761	3448765	0.4329
chr	3448765	3448766	0.468
chr	3448766	3448767	0.2691
chr	3448767	3448768	0.2808
chr	3448768	3448769	0.2691
chr	3448769	3448770	0.2574
chr	3448770	3448771	0.2457
chr	3448771	3448772	0.2223
chr	3448772	3448773	0.1404
chr	3448773	3448782	0.1521
chr	3448782	3448786	0.1404
chr	3448786	3448788	0.1287
chr	3448788	3448789	0.1053
chr	3448789	3448790	0.0585
chr	3448790	3448793	0.0468
chr	3448793	3448795	0.0351
chr	3448795	3448814	0.0117
chr	3448814	3448816	0.0234
chr	3448816	3448831	0.9594
chr	3448831	3448834	0.9711
chr	3448834	3448837	0.9594
chr	3448837	3448838	0.9126
chr	3448838	3448852	0.0351
chr	3448852	3448854	15.8769
chr	3448854	3448855	15.8886
chr	3448855	3448856	15.8769
chr	3448856	3448857	15.8652
chr	3448857	3448858	15.8886
chr	3448858	3448864	15.9003
chr	3448864	3448869	15.8886
chr	3448869	3448871	15.8418
chr	3448871	3448872	10.2258
chr	3448872	3448873	9.8514
chr	3448873	3448874	8.0028
chr	3448874	3448876	0.0468
chr	3448876	3448877	0.0351
chr	3448877	3448878	0.0234
chr	3448878	3448885	0.1872
chr	3448885	3448886	0.1755
chr	3448886	3448897	0.1872
chr	3448897	3448898	0.1755
chr	3448898	3448902	0.1638
chr	3448902	3448904	0.1287
chr	3448904	3448908	0.0117
chr	3448908	3448912	0.0351
chr	3448912	3448916	0.1404
chr	3448916	3448917	0.2457
chr	3448917	3448918	1.2051
chr	3448918	3448919	1.4742
chr	3448919	3448921	1.5093
chr	3448921	3448923	1.521
chr	3448923	3448926	1.5444
chr	3448926	3448928	1.5327
chr	3448928	3448933	1.521
chr	3448933	3448934	1.4391
chr	3448934	3448935	1.404
chr	3448935	3448936	1.3689
chr	3448936	3448937	1.287
chr	3448937	3448938	0.6786
chr	3448938	3448939	0.6318
chr	3448939	3448940	0.4797
chr	3448940	3448941	0.468
chr	3448941	3448942	0.3393
chr	3448942	3448943	0.0702
chr	3448943	3448945	0.0234
chr	3448945	3448952	0.0117
chr	3448964	3448972	0.0234
chr	3448972	3448974	0.0468
chr	3448974	3448976	0.1287
chr	3448976	3448983	0.1404
chr	3448983	3448985	0.117
chr	3448985	3448986	0.1404
chr	3448986	3448989	0.1755
chr	3448989	3448990	0.2223
chr	3448990	3448991	10.1673
chr	3448991	3448992	10.179
chr	3448992	3448993	10.1907
chr	3448993	3448994	10.1673
chr	3448994	3448995	10.1439
chr	3448995	3448996	10.1088
chr	3448996	3449001	10.0737
chr	3449001	3449007	10.0503
chr	3449007	3449008	9.9099
chr	3449008	3449009	9.8631
chr	3449009	3449010	9.7812
chr	3449010	3449011	9.7227
chr	3449011	3449012	0.0702
chr	3449012	3449016	0.0585
chr	3449016	3449018	0.0702
chr	3449018	3449025	0.0819
chr	3449025	3449033	0.0468
chr	3449033	3449039	0.0234
chr	3449040	3449041	0.0936
chr	3449041	3449045	0.1053
chr	3449045	3449057	0.1404
chr	3449057	3449060	0.1638
chr	3449060	3449061	0.1521
chr	3449061	3449062	0.1404
chr	3449062	3449066	0.0702
chr	3449066	3449075	0.0351
chr	3449075	3449078	0.0468
chr	3449078	3449080	0.0585
chr	3449080	3449081	0.0702
chr	3449081	3449082	0.0585
chr	3449082	3449086	0.0468
chr	3449086	3449101	0.0351
chr	3449101	3449102	0.0117
chr	3449146	3449149	0.0351
chr	3449149	3449151	0.0585
chr	3449151	3449152	0.0936
chr	3449152	3449153	0.117
chr	3449153	3449154	0.6435
chr	3449154	3449155	0.7254
chr	3449155	3449156	0.7722
chr	3449156	3449161	1.9305
chr	3449161	3449165	1.9422
chr	3449165	3449168	1.9305
chr	3449168	3449169	1.9188
chr	3449169	3449172	1.7901
chr	3449172	3449173	1.7316
chr	3449173	3449175	1.17
chr	3449175	3449176	1.0998
chr	3449176	3449177	1.0413
chr	3449177	3449178	0.8892
chr	3449178	3449179	0.7605
chr	3449179	3449180	0.7254
chr	3449180	3449181	0.5031
chr	3449181	3449182	0.3393
chr	3449182	3449183	0.0702
chr	3449183	3449188	0.0585
chr	3449188	3449208	0.0234
chr	3449208	3449209	0.0117
chr	3449209	3449210	0.1989
chr	3449210	3449211	0.2106
chr	3449211	3449212	0.5148
chr	3449212	3449216	0.5265
chr	3449216	3449228	0.6084
chr	3449228	3449229	0.585
chr	3449229	3449230	0.5733
chr	3449230	3449231	0.351
chr	3449231	3449232	0.2691
chr	3449232	3449233	0.2457
chr	3449233	3449236	0.0819
chr	3449236	3449237	0.0702
chr	3449237	3449238	0.0585
chr	3449247	3449248	0.0117
chr	3449248	3449253	0.2106
chr	3449253	3449258	0.2574
chr	3449258	3449269	0.2691
chr	3449269	3449270	0.2106
chr	3449270	3449272	0.0585
chr	3449272	3449273	0.0468
chr	3449273	3449274	0.0351
chr	3449274	3449280	0.0117
chr	3449280	3449285	0.0351
chr	3449285	3449301	0.0234
chr	3449301	3449302	0.0117
chr	3449302	3449303	4.212
chr	3449303	3449308	4.3056
chr	3449308	3449309	4.3758
chr	3449309	3449318	4.3875
chr	3449318	3449321	4.3641
chr	3449321	3449322	4.2939
chr	3449322	3449323	4.212
chr	3449323	3449324	0.2691
chr	3449324	3449325	0.0936
chr	3449325	3449328	0.0819
chr	3449328	3449329	0.0702
chr	3449329	3449330	0.0351
chr	3449330	3449331	0.0585
chr	3449331	3449332	0.0351
chr	3449332	3449333	0.0585
chr	3449333	3449335	0.1404
chr	3449335	3449336	0.2457
chr	3449336	3449337	0.5031
chr	3449337	3449338	0.819
chr	3449338	3449339	3.0888
chr	3449339	3449342	3.1005
chr	3449342	3449345	3.6504
chr	3449345	3449347	4.0248
chr	3449347	3449354	4.0482
chr	3449354	3449355	3.8259
chr	3449355	3449356	3.8025
chr	3449356	3449357	3.7791
chr	3449357	3449358	3.3462
chr	3449358	3449359	3.1473
chr	3449359	3449360	1.3689
chr	3449360	3449361	1.0413
chr	3449361	3449362	1.0296
chr	3449362	3449363	0.9126
chr	3449363	3449364	0.7722
chr	3449364	3449365	0.3393
chr	3449365	3449366	0.351
chr	3449366	3449367	0.117
chr	3449367	3449368	0.0819
chr	3449368	3449369	0.0468
chr	3449369	3449370	0.0351
chr	3449370	3449371	0.0234
chr	3449371	3449376	0.0117
chr	3449376	3449387	0.0234
chr	3449387	3449388	0.0117
chr	3449388	3449390	0.0234
chr	3449390	3449392	0.0585
chr	3449392	3449398	0.0702
chr	3449398	3449399	0.1053
chr	3449399	3449400	0.117
chr	3449400	3449401	0.4095
chr	3449401	3449402	2.5038
chr	3449402	3449403	2.5623
chr	3449403	3449404	2.6208
chr	3449404	3449406	2.6325
chr	3449406	3449407	2.6442
chr	3449407	3449408	3.7323
chr	3449408	3449410	4.1418
chr	3449410	3449411	4.1535
chr	3449411	3449412	4.2939
chr	3449412	3449413	4.797
chr	3449413	3449414	4.8087
chr	3449414	3449419	4.797
chr	3449419	3449420	4.7619
chr	3449420	3449421	4.3407
chr	3449421	3449422	3.7323
chr	3449422	3449423	2.5506
chr	3449423	3449424	2.4336
chr	3449424	3449425	2.3634
chr	3449425	3449426	2.1996
chr	3449426	3449427	2.0592
chr	3449427	3449428	1.9188
chr	3449428	3449429	1.6263
chr	3449429	3449430	1.0764
chr	3449430	3449431	0.9243
chr	3449431	3449432	0.9009
chr	3449432	3449433	0.7956
chr	3449433	3449434	0.1638
chr	3449434	3449435	0.0585
chr	3449435	3449443	0.0468
chr	3449443	3449444	0.0702
chr	3449444	3449445	0.1638
chr	3449445	3449446	0.3861
chr	3449446	3449447	0.4095
chr	3449447	3449453	0.4212
chr	3449453	3449454	0.4095
chr	3449454	3449455	0.3978
chr	3449455	3449464	0.3744
chr	3449464	3449465	0.3627
chr	3449465	3449466	0.2691
chr	3449466	3449467	0.1989
chr	3449467	3449468	0.2223
chr	3449468	3449469	18.1935
chr	3449469	3449473	18.2286
chr	3449473	3449474	18.252
chr	3449474	3449478	18.2637
chr	3449478	3449479	26.1963
chr	3449479	3449480	26.4069
chr	3449480	3449481	26.4537
chr	3449481	3449484	26.4654
chr	3449484	3449485	26.559
chr	3449485	3449486	26.1963
chr	3449486	3449487	24.5466
chr	3449487	3449488	22.0194
chr	3449488	3449489	21.4344
chr	3449489	3449490	15.9003
chr	3449490	3449491	12.4956
chr	3449491	3449492	8.6346
chr	3449492	3449493	8.424
chr	3449493	3449494	8.4123
chr	3449494	3449495	8.3889
chr	3449495	3449496	8.307
chr	3449496	3449497	8.2602
chr	3449497	3449498	8.3655
chr	3449498	3449499	8.2602
chr	3449499	3449500	4.2822
chr	3449500	3449501	2.9016
chr	3449501	3449502	2.8314
chr	3449502	3449503	1.9422
chr	3449503	3449504	0.9945
chr	3449504	3449505	0.5265
chr	3449505	3449506	0.234
chr	3449506	3449508	0.1989
chr	3449508	3449510	0.2223
chr	3449510	3449513	0.1755
chr	3449513	3449514	0.1287
chr	3449514	3449517	0.1404
chr	3449517	3449518	0.117
chr	3449518	3449520	0.0468
chr	3449520	3449521	0.1872
chr	3449521	3449524	0.2457
chr	3449524	3449530	0.2574
chr	3449530	3449536	0.234
chr	3449536	3449539	0.3744
chr	3449539	3449540	0.3627
chr	3449540	3449541	0.3042
chr	3449541	3449542	0.2808
chr	3449542	3449543	0.1755
chr	3449543	3449546	0.1638
chr	3449546	3449548	0.1521
chr	3449548	3449556	0.1638
chr	3449556	3449557	0.1404
chr	3449557	3449558	0.1287
chr	3449558	3449561	0.0234
chr	3449561	3449569	0.0117
chr	3449578	3449579	0.0117
chr	3449579	3449581	0.2808
chr	3449581	3449591	0.2925
chr	3449591	3449594	0.3042
chr	3449594	3449597	0.2925
chr	3449597	3449598	0.2808
chr	3449598	3449599	0.2691
chr	3449599	3449600	0.234
chr	3449600	3449601	0.1872
chr	3449601	3449602	0.0585
chr	3449602	3449604	0.0468
chr	3449604	3449611	0.0351
chr	3449611	3449612	0.3042
chr	3449612	3449613	0.3627
chr	3449613	3449621	0.4914
chr	3449621	3449623	0.4797
chr	3449623	3449625	0.468
chr	3449625	3449630	0.4797
chr	3449630	3449631	0.468
chr	3449631	3449632	0.4212
chr	3449632	3449633	0.2808
chr	3449633	3449634	0.1638
chr	3449634	3449635	0.1287
chr	3449635	3449648	0.0468
chr	3449648	3449655	0.0351
chr	3449655	3449657	0.0117
chr	3449657	3449658	0.0819
chr	3449658	3449670	0.0936
chr	3449670	3449677	0.1755
chr	3449677	3449679	0.1989
chr	3449679	3449680	0.1872
chr	3449680	3449682	0.1755
chr	3449682	3449684	0.1521
chr	3449684	3449689	0.1053
chr	3449689	3449691	0.0936
chr	3449691	3449693	0.0351
chr	3449693	3449697	0.0234
chr	3449697	3449698	0.0351
chr	3449698	3449700	0.1989
chr	3449700	3449702	0.2808
chr	3449702	3449705	0.3042
chr	3449705	3449707	0.3159
chr	3449707	3449709	0.3276
chr	3449709	3449714	0.3393
chr	3449714	3449715	0.3276
chr	3449715	3449716	0.3159
chr	3449716	3449718	0.3042
chr	3449718	3449719	0.2691
chr	3449719	3449720	0.1755
chr	3449720	3449721	0.1638
chr	3449721	3449725	0.0819
chr	3449725	3449726	0.0702
chr	3449726	3449728	0.0585
chr	3449728	3449745	0.0117
chr	3449751	3449760	0.1287
chr	3449760	3449764	0.2457
chr	3449764	3449767	0.2574
chr	3449767	3449771	0.8541
chr	3449771	3449772	0.8307
chr	3449772	3449773	0.7839
chr	3449773	3449777	0.7722
chr	3449777	3449779	0.7605
chr	3449779	3449780	0.7254
chr	3449780	3449781	0.7137
chr	3449781	3449782	0.6786
chr	3449782	3449783	0.6669
chr	3449783	3449787	0.6552
chr	3449787	3449789	0.6084
chr	3449789	3449790	0.1404
chr	3449790	3449793	0.0351
chr	3449793	3449794	0.0234
chr	3449794	3449795	0.0585
chr	3449795	3449801	0.0702
chr	3449801	3449802	0.0585
chr	3449802	3449811	0.0468
chr	3449811	3449814	0.0585
chr	3449814	3449816	0.0468
chr	3449816	3449817	0.0234
chr	3449817	3449825	0.0117
chr	3449825	3449836	0.0234
chr	3449836	3449841	0.0117
chr	3449841	3449842	0.0468
chr	3449842	3449844	0.0351
chr	3449844	3449846	0.0468
chr	3449846	3449847	0.1404
chr	3449847	3449848	0.2106
chr	3449848	3449862	0.2808
chr	3449862	3449865	0.2457
chr	3449865	3449867	0.234
chr	3449867	3449868	0.2106
chr	3449868	3449869	0.0936
chr	3449869	3449870	0.0351
chr	3449870	3449871	0.0234
chr	3449871	3449872	0.0117
chr	3449896	3449918	0.0117
chr	3449946	3449958	0.0117
chr	3449958	3449967	0.0234
chr	3449967	3449981	0.0117
chr	3449985	3449992	0.0117
chr	3449992	3449994	0.0468
chr	3449994	3450006	0.5733
chr	3450006	3450011	0.5616
chr	3450011	3450012	0.5265
chr	3450012	3450014	0.5148
chr	3450014	3450015	0.4329
chr	3450015	3450018	0.0468
chr	3450018	3450020	0.0351
chr	3450020	3450021	0.0117
chr	3450044	3450047	0.0117
chr	3450047	3450054	0.0234
chr	3450054	3450058	0.0819
chr	3450058	3450068	0.1521
chr	3450068	3450070	0.234
chr	3450070	3450072	0.2457
chr	3450072	3450075	0.234
chr	3450075	3450076	0.1989
chr	3450076	3450077	0.1755
chr	3450077	3450079	0.1638
chr	3450079	3450081	0.1404
chr	3450081	3450082	0.1287
chr	3450082	3450084	0.117
chr	3450084	3450088	0.1053
chr	3450088	3450090	0.0936
chr	3450090	3450091	0.0819
chr	3450091	3450093	0.0468
chr	3450169	3450170	2.574
chr	3450170	3450181	2.6091
chr	3450181	3450185	2.6676
chr	3450185	3450186	2.6793
chr	3450186	3450187	2.8197
chr	3450187	3450188	2.8431
chr	3450188	3450189	2.7846
chr	3450189	3450190	2.4336
chr	3450190	3450191	2.223
chr	3450191	3450192	0.351
chr	3450192	3450201	0.3042
chr	3450201	3450203	0.2925
chr	3450203	3450205	0.2691
chr	3450205	3450206	0.2574
chr	3450206	3450207	0.2106
chr	3450207	3450208	0.1755
chr	3450208	3450209	0.117
chr	3450209	3450210	0.0702
chr	3450210	3450211	0.0234
chr	3450217	3450219	0.0117
chr	3450219	3450238	0.0234
chr	3450238	3450240	0.0117
chr	3450262	3450264	0.0117
chr	3450264	3450281	0.0351
chr	3450281	3450284	0.0234
chr	3450306	3450316	0.0117
chr	3450316	3450324	0.0234
chr	3450324	3450338	0.0117
chr	3450358	3450378	0.0234
chr	3450378	3450383	0.0117
chr	3450383	3450384	0.0234
chr	3450384	3450404	0.0585
chr	3450404	3450405	0.0351
chr	3450405	3450419	0.0117
chr	3450488	3450491	0.0234
chr	3450491	3450509	0.0468
chr	3450509	3450510	0.0234
chr	3450512	3450513	0.0702
chr	3450513	3450533	0.0936
chr	3450533	3450534	0.0819
chr	3450534	3450535	0.0351
chr	3450547	3450574	0.0117
chr	3450628	3450650	0.0117
chr	3450694	3450696	0.0234
chr	3450696	3450709	0.0585
chr	3450709	3450710	0.117
chr	3450710	3450711	0.1989
chr	3450711	3450715	0.351
chr	3450715	3450716	0.3393
chr	3450716	3450717	0.3159
chr	3450717	3450723	0.468
chr	3450723	3450726	0.4797
chr	3450726	3450729	0.468
chr	3450729	3450731	0.4329
chr	3450731	3450732	0.4095
chr	3450732	3450733	0.3744
chr	3450733	3450734	0.3159
chr	3450734	3450735	0.2457
chr	3450735	3450736	0.1872
chr	3450736	3450737	0.1755
chr	3450737	3450739	0.1521
chr	3450739	3450743	0.0585
chr	3450743	3450744	0.0468
chr	3450744	3450746	0.0234
chr	3450746	3450758	0.0117
chr	3450758	3450762	0.1053
chr	3450762	3450777	0.0936
chr	3450777	3450778	0.0585
chr	3450778	3450780	0.0234
chr	3450783	3450784	0.0234
chr	3450784	3450785	0.6552
chr	3450785	3450801	0.8658
chr	3450801	3450803	0.8307
chr	3450803	3450804	0.819
chr	3450804	3450805	0.7371
chr	3450805	3450806	0.2457
chr	3450806	3450811	0.0468
chr	3450811	3450817	0.0351
chr	3450817	3450823	0.0468
chr	3450823	3450826	0.0351
chr	3450826	3450838	0.0117
chr	3450853	3450872	0.0117
chr	3450883	3450905	0.0117
chr	3450931	3450951	0.0234
chr	3450980	3450982	0.0234
chr	3450982	3450986	0.0585
chr	3450986	3450987	0.1053
chr	3450987	3450996	0.1755
chr	3450996	3450998	0.1872
chr	3450998	3450999	0.2106
chr	3450999	3451000	1.2753
chr	3451000	3451002	1.8369
chr	3451002	3451004	2.106
chr	3451004	3451005	2.0709
chr	3451005	3451008	2.0475
chr	3451008	3451009	1.9656
chr	3451009	3451011	1.9539
chr	3451011	3451016	1.9422
chr	3451016	3451017	1.9188
chr	3451017	3451018	1.9071
chr	3451018	3451019	1.7667
chr	3451019	3451020	1.7082
chr	3451020	3451021	1.0881
chr	3451021	3451022	0.9009
chr	3451022	3451023	0.5733
chr	3451023	3451024	0.1521
chr	3451024	3451028	0.0234
chr	3451028	3451044	0.0117
chr	3451097	3451115	0.0117
chr	3451115	3451119	0.0819
chr	3451119	3451123	0.0702
chr	3451123	3451132	0.0819
chr	3451132	3451136	0.0702
chr	3451136	3451137	0.0585
chr	3451137	3451142	0.0117
chr	3451165	3451186	0.0117
chr	3451217	3451232	0.0117
chr	3451416	3451417	0.0234
chr	3451417	3451436	0.0351
chr	3451436	3451438	0.0117
chr	3451455	3451481	0.0117
chr	3451629	3451639	0.0117
chr	3451639	3451644	0.0702
chr	3451644	3451645	0.0819
chr	3451645	3451646	0.0936
chr	3451646	3451651	0.1053
chr	3451651	3451661	0.0936
chr	3451661	3451662	0.1638
chr	3451662	3451665	0.1404
chr	3451665	3451667	0.1053
chr	3451667	3451668	0.0936
chr	3451668	3451671	0.0819
chr	3451671	3451675	0.1053
chr	3451675	3451678	0.1404
chr	3451678	3451680	0.1521
chr	3451680	3451681	1.8018
chr	3451681	3451682	2.0592
chr	3451682	3451683	2.0475
chr	3451683	3451684	2.457
chr	3451684	3451693	2.4336
chr	3451693	3451698	2.4102
chr	3451698	3451700	2.3751
chr	3451700	3451701	1.8603
chr	3451701	3451702	1.1817
chr	3451702	3451703	0.6084
chr	3451703	3451704	0.3978
chr	3451704	3451705	0.0468
chr	3451705	3451706	0.0234
chr	3451755	3451774	0.0117
chr	3451777	3451782	0.234
chr	3451782	3451786	0.2457
chr	3451786	3451787	0.2691
chr	3451787	3451789	0.3744
chr	3451789	3451791	0.3861
chr	3451791	3451795	0.4212
chr	3451795	3451796	0.4095
chr	3451796	3451797	0.3978
chr	3451797	3451798	0.3042
chr	3451798	3451799	0.2223
chr	3451799	3451804	0.2106
chr	3451804	3451807	0.1755
chr	3451807	3451808	0.1638
chr	3451808	3451809	0.0819
chr	3451809	3451810	0.0702
chr	3451810	3451811	0.0585
chr	3451811	3451813	0.0468
chr	3451813	3451823	0.0234
chr	3451823	3451824	0.0117
chr	3451864	3451874	0.0117
chr	3451874	3451886	0.0234
chr	3451886	3451903	0.0117
chr	3451913	3451915	0.0234
chr	3451915	3451917	2.0124
chr	3451917	3451922	2.0592
chr	3451922	3451932	2.0709
chr	3451932	3451933	2.0475
chr	3451933	3451935	2.0241
chr	3451935	3451936	1.9071
chr	3451936	3451937	1.8954
chr	3451937	3451938	0.3861
chr	3451938	3451939	0.2574
chr	3451939	3451940	0.1521
chr	3451940	3451941	0.1053
chr	3451941	3451942	0.0351
chr	3451942	3451944	0.0117
chr	3452017	3452041	0.0234
chr	3452112	3452113	0.0117
chr	3452113	3452114	0.0819
chr	3452114	3452126	0.1287
chr	3452126	3452128	1.3338
chr	3452128	3452130	1.3455
chr	3452130	3452131	1.3338
chr	3452131	3452132	1.2987
chr	3452132	3452133	1.2753
chr	3452133	3452135	1.2519
chr	3452135	3452140	1.2285
chr	3452140	3452143	1.2168
chr	3452143	3452145	1.2051
chr	3452145	3452146	1.0998
chr	3452146	3452147	1.0881
chr	3452147	3452148	0.1053
chr	3452169	3452170	0.0468
chr	3452170	3452190	0.0585
chr	3452190	3452191	0.0468
chr	3452191	3452197	0.2808
chr	3452197	3452209	0.2925
chr	3452209	3452211	0.2691
chr	3452211	3452213	0.2457
chr	3452213	3452224	0.0819
chr	3452224	3452232	0.0702
chr	3452232	3452234	0.0585
chr	3452234	3452235	0.0351
chr	3452263	3452285	0.0234
chr	3452285	3452286	0.0117
chr	3452306	3452328	0.0234
chr	3452332	3452357	0.0234
chr	3452449	3452451	0.0585
chr	3452451	3452468	0.1053
chr	3452468	3452472	0.0819
chr	3452472	3452473	0.0468
chr	3452494	3452516	0.0351
chr	3452516	3452518	0.0234
chr	3452518	3452519	0.0117
chr	3452600	3452607	0.0468
chr	3452607	3452622	0.0702
chr	3452622	3452623	0.0351
chr	3452623	3452628	0.0234
chr	3452628	3452632	0.0117
chr	3452741	3452758	0.5382
chr	3452936	3452958	0.0117
chr	3453118	3453120	0.0117
chr	3453120	3453140	0.0234
chr	3453299	3453329	0.0117
chr	3453404	3453425	0.0117
chr	3453465	3453485	0.0117
chr	3453590	3453594	0.0117
chr	3453594	3453597	0.0234
chr	3453597	3453615	0.0585
chr	3453615	3453624	0.0468
chr	3453624	3453625	0.0351
chr	3453625	3453630	0.0234
chr	3453630	3453638	0.0351
chr	3453638	3453639	0.0234
chr	3453639	3453647	0.0117
chr	3453680	3453699	0.0117
chr	3453974	3453993	0.0702
chr	3453993	3453994	0.0468
chr	3453994	3453995	0.0234
chr	3454011	3454022	0.0117
chr	3454022	3454026	0.0234
chr	3454026	3454042	0.0117
chr	3454128	3454149	0.0117
chr	3454210	3454220	0.0234
chr	3454220	3454221	0.0351
chr	3454221	3454222	0.117
chr	3454222	3454233	0.1872
chr	3454233	3454241	0.1638
chr	3454241	3454242	0.1521
chr	3454242	3454244	0.0702
chr	3454244	3454248	0.0234
chr	3454248	3454249	0.0117
chr	3454249	3454250	0.0351
chr	3454250	3454251	0.2106
chr	3454251	3454256	0.2223
chr	3454256	3454268	0.2457
chr	3454268	3454270	0.234
chr	3454270	3454271	0.1638
chr	3454271	3454272	0.1404
chr	3454272	3454277	0.0351
chr	3454277	3454278	0.0234
chr	3454278	3454283	0.0117
chr	3454330	3454351	0.0936
chr	3454351	3454352	0.0819
chr	3454435	3454456	0.0117
chr	3454494	3454495	0.0117
chr	3454495	3454496	0.0585
chr	3454496	3454497	0.0819
chr	3454497	3454498	0.1053
chr	3454498	3454500	0.1521
chr	3454500	3454516	0.1755
chr	3454516	3454517	0.1404
chr	3454517	3454519	0.117
chr	3454519	3454521	0.0468
chr	3454521	3454522	0.0117
chr	3454523	3454525	0.0117
chr	3454525	3454542	0.0234
chr	3454542	3454545	0.0117
chr	3454558	3454581	0.0117
chr	3454658	3454678	0.0117
chr	3454692	3454693	0.0234
chr	3454693	3454711	0.1638
chr	3454711	3454712	0.1521
chr	3454712	3454714	0.1404
chr	3454721	3454722	0.0351
chr	3454722	3454739	0.0702
chr	3454739	3454740	0.0819
chr	3454740	3454743	0.0702
chr	3454743	3454746	0.0351
chr	3454746	3454749	0.0234
chr	3454749	3454750	0.0351
chr	3454750	3454753	0.0234
chr	3454753	3454761	0.0351
chr	3454761	3454770	0.0234
chr	3454770	3454773	0.0117
chr	3454781	3454784	0.0117
chr	3454784	3454793	0.0234
chr	3454793	3454794	0.0702
chr	3454794	3454806	0.0819
chr	3454806	3454807	0.0702
chr	3454807	3454811	0.2457
chr	3454811	3454815	0.2691
chr	3454815	3454816	0.2574
chr	3454816	3454825	0.234
chr	3454825	3454828	0.2223
chr	3454828	3454830	0.1755
chr	3454830	3454831	0.1053
chr	3454831	3454833	0.0936
chr	3454833	3454834	0.0468
chr	3454834	3454837	0.0351
chr	3454837	3454839	0.0234
chr	3454839	3454855	0.0117
chr	3454892	3454893	0.0234
chr	3454893	3454895	0.0468
chr	3454895	3454896	0.6669
chr	3454896	3454897	0.7956
chr	3454897	3454898	0.9477
chr	3454898	3454900	0.9594
chr	3454900	3454902	0.9945
chr	3454902	3454911	1.0062
chr	3454911	3454913	0.9945
chr	3454913	3454914	0.9711
chr	3454914	3454915	0.9594
chr	3454915	3454916	0.936
chr	3454916	3454917	0.8775
chr	3454917	3454918	0.3276
chr	3454918	3454919	0.0936
chr	3454919	3454920	0.0819
chr	3454920	3454921	0.0351
chr	3454921	3454923	0.0117
chr	3454957	3454978	0.0117
chr	3455052	3455053	0.0117
chr	3455053	3455064	0.0468
chr	3455064	3455065	0.0819
chr	3455065	3455070	0.117
chr	3455070	3455074	0.1053
chr	3455074	3455084	0.0702
chr	3455084	3455086	0.0468
chr	3455086	3455089	0.0117
chr	3455295	3455317	0.0117
chr	3455324	3455345	0.0234
chr	3455430	3455440	0.0117
chr	3455440	3455450	0.0234
chr	3455450	3455463	0.0117
chr	3455490	3455491	0.0117
chr	3455491	3455512	0.2106
chr	3455512	3455517	0.0117
chr	3455519	3455536	0.0117
chr	3455563	3455584	0.0234
chr	3455584	3455587	0.0117
chr	3455591	3455611	0.0117
chr	3455643	3455645	0.0117
chr	3455645	3455667	0.0702
chr	3455668	3455672	0.0117
chr	3455672	3455689	0.0351
chr	3455689	3455691	0.0585
chr	3455691	3455694	0.0702
chr	3455694	3455710	0.0468
chr	3455710	3455712	0.0117
chr	3455714	3455715	0.0117
chr	3455715	3455719	0.0234
chr	3455719	3455725	0.0351
chr	3455725	3455739	0.0585
chr	3455739	3455740	0.0468
chr	3455740	3455742	0.0351
chr	3455742	3455748	0.0234
chr	3455769	3455774	0.0351
chr	3455774	3455780	0.0468
chr	3455780	3455788	0.0702
chr	3455788	3455790	0.0585
chr	3455790	3455793	0.0468
chr	3455793	3455802	0.0351
chr	3455872	3455884	0.0117
chr	3455884	3455894	0.0234
chr	3455894	3455911	0.0585
chr	3455911	3455913	0.0468
chr	3455913	3455914	0.0351
chr	3455914	3455915	0.0234
chr	3455915	3455921	0.0117
chr	3455951	3455955	0.1638
chr	3455955	3455958	0.1755
chr	3455958	3455968	0.1989
chr	3455968	3455970	0.1872
chr	3455970	3455972	0.1404
chr	3455972	3455973	0.1053
chr	3455973	3455974	0.0468
chr	3455974	3455979	0.0351
chr	3455979	3455982	0.0234
chr	3455982	3455985	0.0117
chr	3456014	3456022	0.0351
chr	3456022	3456034	0.0468
chr	3456034	3456035	0.0351
chr	3456035	3456037	0.0234
chr	3456037	3456043	0.0117
chr	3456076	3456081	0.0117
chr	3456081	3456103	0.0351
chr	3456103	3456104	0.0585
chr	3456104	3456109	0.0468
chr	3456109	3456119	0.0351
chr	3456119	3456120	0.0468
chr	3456120	3456124	0.3861
chr	3456124	3456130	0.3744
chr	3456130	3456137	0.3861
chr	3456137	3456140	0.3627
chr	3456140	3456141	0.351
chr	3456141	3456142	0.3393
chr	3456142	3456145	0.1053
chr	3456145	3456146	0.0468
chr	3456146	3456147	0.0351
chr	3456147	3456150	0.0234
chr	3456150	3456152	0.0117
chr	3456165	3456186	0.0117
chr	3456187	3456208	0.0234
chr	3456208	3456209	0.0117
chr	3456223	3456224	0.1404
chr	3456224	3456233	0.1521
chr	3456233	3456243	0.1638
chr	3456243	3456244	0.1287
chr	3456244	3456245	0.1404
chr	3456245	3456246	0.585
chr	3456246	3456259	0.6552
chr	3456259	3456265	0.6435
chr	3456265	3456266	0.585
chr	3456266	3456267	0.6084
chr	3456267	3456283	0.4446
chr	3456283	3456285	0.4212
chr	3456285	3456287	0.4095
chr	3456287	3456288	0.1053
chr	3456288	3456289	0.0117
chr	3456312	3456331	0.0351
chr	3456337	3456342	0.9711
chr	3456342	3456357	0.9828
chr	3456357	3456358	0.936
chr	3456358	3456359	0.7956
chr	3456359	3456361	0.0351
chr	3456361	3456362	0.0234
chr	3456362	3456363	0.0117
chr	3456365	3456366	0.0585
chr	3456366	3456386	0.0702
chr	3456386	3456387	0.0585
chr	3456387	3456388	0.0468
chr	3456441	3456462	0.0117
chr	3456485	3456501	0.0702
chr	3456501	3456502	0.0585
chr	3456502	3456503	0.0468
chr	3456503	3456505	0.0351
chr	3456505	3456506	0.0234
chr	3456535	3456558	0.0234
chr	3456558	3456559	0.0117
chr	3456668	3456670	0.0117
chr	3456670	3456672	0.0234
chr	3456672	3456687	0.0351
chr	3456687	3456689	0.0234
chr	3456689	3456694	0.0117
chr	3456821	3456822	0.0468
chr	3456822	3456838	0.0585
chr	3456838	3456842	0.0468
chr	3456842	3456843	0.0351
chr	3456911	3456915	0.0234
chr	3456915	3456917	0.0351
chr	3456917	3456936	0.0702
chr	3456936	3456938	0.0468
chr	3456938	3456942	0.0117
chr	3456944	3456946	0.0117
chr	3456946	3456951	0.1404
chr	3456951	3456962	0.1755
chr	3456962	3456964	0.1638
chr	3456964	3456965	0.1521
chr	3456965	3456966	0.1404
chr	3456966	3456967	0.1053
chr	3456967	3456968	0.0936
chr	3456968	3456971	0.0702
chr	3456971	3456972	0.0585
chr	3456972	3456991	0.0117
chr	3457119	3457137	0.0234
chr	3457261	3457274	0.0234
chr	3457274	3457286	0.0351
chr	3457286	3457287	0.1521
chr	3457287	3457288	0.2457
chr	3457288	3457296	0.3393
chr	3457296	3457298	0.3276
chr	3457298	3457300	0.3393
chr	3457300	3457306	0.3627
chr	3457306	3457307	0.351
chr	3457307	3457308	0.3393
chr	3457308	3457309	0.1521
chr	3457309	3457310	0.117
chr	3457310	3457311	0.0468
chr	3457311	3457320	0.0351
chr	3457320	3457321	0.0117
chr	3457342	3457351	0.0702
chr	3457351	3457361	0.0819
chr	3457361	3457363	0.0936
chr	3457363	3457364	0.6552
chr	3457364	3457365	0.5967
chr	3457365	3457378	0.585
chr	3457378	3457380	0.5733
chr	3457380	3457382	0.5616
chr	3457382	3457383	0.5499
chr	3457383	3457384	0.2925
chr	3457384	3457385	0.1521
chr	3457385	3457386	0.0351
chr	3457386	3457390	0.0234
chr	3457397	3457398	0.0936
chr	3457398	3457403	0.1053
chr	3457403	3457408	0.117
chr	3457408	3457409	0.1287
chr	3457409	3457411	0.1404
chr	3457411	3457417	0.1989
chr	3457417	3457419	0.1755
chr	3457419	3457427	0.1053
chr	3457427	3457429	0.0936
chr	3457429	3457430	0.0585
chr	3457430	3457432	0.0468
chr	3457432	3457433	0.0117
chr	3457446	3457465	0.0117
chr	3457465	3457468	0.0234
chr	3457468	3457487	0.0117
chr	3457492	3457515	0.0117
chr	3457531	3457558	0.0117
chr	3457565	3457583	0.0117
chr	3457597	3457623	0.0117
chr	3457630	3457651	0.0351
chr	3457707	3457717	0.0117
chr	3457717	3457729	0.0351
chr	3457729	3457739	0.0234
chr	3457784	3457806	0.0117
chr	3457849	3457866	0.0117
chr	3457905	3457919	0.0351
chr	3457919	3457926	0.0468
chr	3457926	3457927	0.0351
chr	3457927	3457937	0.0117
chr	3457949	3457950	0.0351
chr	3457950	3457967	0.3978
chr	3457967	3457968	0.3627
chr	3457968	3457970	0.351
chr	3457970	3457971	0.3276
chr	3457971	3457972	0.0585
chr	3457972	3457974	0.0117
chr	3457988	3457989	0.1404
chr	3457989	3457990	0.3159
chr	3457990	3457993	0.3393
chr	3457993	3458004	0.3861
chr	3458004	3458005	0.3978
chr	3458005	3458008	0.3861
chr	3458008	3458009	0.3744
chr	3458009	3458010	0.2925
chr	3458010	3458011	0.1053
chr	3458011	3458014	0.0585
chr	3458014	3458015	0.0234
chr	3458015	3458021	0.0117
chr	3458051	3458052	0.0117
chr	3458052	3458055	0.0234
chr	3458055	3458074	0.0351
chr	3458074	3458075	0.0234
chr	3458110	3458112	0.0702
chr	3458112	3458113	0.0819
chr	3458113	3458131	0.117
chr	3458131	3458132	0.0585
chr	3458132	3458134	0.2106
chr	3458134	3458136	0.7488
chr	3458136	3458137	1.0296
chr	3458137	3458138	1.0881
chr	3458138	3458139	1.0647
chr	3458139	3458154	1.1115
chr	3458154	3458155	1.0296
chr	3458155	3458156	0.7137
chr	3458156	3458157	0.3861
chr	3458157	3458158	0.1989
chr	3458158	3458159	0.1287
chr	3458159	3458160	0.117
chr	3458160	3458161	0.1053
chr	3458161	3458174	0.0819
chr	3458174	3458178	0.0585
chr	3458178	3458179	0.0468
chr	3458206	3458225	0.0117
chr	3458253	3458274	0.0234
chr	3458422	3458426	0.0117
chr	3458426	3458443	0.5967
chr	3458443	3458445	0.585
chr	3458445	3458446	0.5733
chr	3458446	3458447	0.4329
chr	3458447	3458448	0.351
chr	3458448	3458449	0.1404
chr	3458449	3458450	0.1287
chr	3458450	3458451	0.0819
chr	3458451	3458452	0.0468
chr	3458452	3458453	0.0351
chr	3458453	3458454	0.0234
chr	3458454	3458456	0.0117
chr	3458480	3458497	0.0819
chr	3458497	3458498	0.0702
chr	3458498	3458501	0.0585
chr	3458501	3458502	0.0351
chr	3458502	3458506	0.0117
chr	3458582	3458599	0.0117
chr	3458626	3458627	0.0351
chr	3458627	3458648	0.0468
chr	3458648	3458649	0.0234
chr	3458660	3458661	0.0117
chr	3458661	3458678	0.4446
chr	3458678	3458681	0.4212
chr	3458681	3458682	0.3978
chr	3458682	3458683	0.2223
chr	3458806	3458829	0.0117
chr	3458847	3458868	0.0351
chr	3458868	3458869	0.0234
chr	3458954	3458980	0.0117
chr	3459068	3459103	0.0117
chr	3459120	3459141	0.0117
chr	3459180	3459192	0.0117
chr	3459192	3459200	0.0234
chr	3459200	3459214	0.0351
chr	3459214	3459215	0.0234
chr	3459215	3459216	0.0117
chr	3459274	3459275	0.0351
chr	3459275	3459286	0.0702
chr	3459286	3459287	0.0936
chr	3459287	3459294	0.117
chr	3459294	3459295	0.1053
chr	3459295	3459296	0.0819
chr	3459296	3459297	0.0702
chr	3459297	3459308	0.0468
chr	3459308	3459309	0.0351
chr	3459309	3459310	0.0117
chr	3459410	3459431	0.0234
chr	3459553	3459573	0.0234
chr	3459573	3459574	0.0117
chr	3459574	3459575	0.1053
chr	3459575	3459593	0.1404
chr	3459593	3459595	0.0819
chr	3459595	3459596	0.0702
chr	3459596	3459597	0.0117
chr	3459611	3459631	0.0117
chr	3459742	3459762	0.0936
chr	3459762	3459763	0.0819
chr	3459763	3459764	0.0468
chr	3460074	3460095	0.0117
chr	3460151	3460171	0.0117
chr	3460344	3460346	0.0117
chr	3460346	3460347	0.0234
chr	3460347	3460368	0.0351
chr	3460368	3460385	0.0117
chr	3460471	3460492	0.0234
chr	3460517	3460534	0.0117
chr	3460556	3460557	0.0234
chr	3460557	3460558	0.0351
chr	3460558	3460573	0.0585
chr	3460573	3460574	0.0468
chr	3460574	3460575	0.0351
chr	3460575	3460578	0.0117
chr	3460628	3460649	0.0351
chr	3460649	3460650	0.0234
chr	3460650	3460651	0.0117
chr	3460744	3460765	0.0117
chr	3460902	3460904	0.0117
chr	3460904	3460914	0.0234
chr	3460914	3460924	0.0351
chr	3460924	3460926	0.0234
chr	3460926	3460936	0.0117
chr	3460971	3460987	0.0117
chr	3460987	3460990	0.0351
chr	3460990	3460991	0.117
chr	3460991	3461007	0.1287
chr	3461007	3461008	0.117
chr	3461008	3461010	0.1053
chr	3461010	3461011	0.0936
chr	3461011	3461012	0.0819
chr	3461012	3461015	0.0234
chr	3461015	3461016	0.0117
chr	3461119	3461120	0.0351
chr	3461120	3461124	0.0468
chr	3461124	3461125	0.0585
chr	3461125	3461139	0.0819
chr	3461139	3461140	0.0702
chr	3461140	3461141	0.0585
chr	3461141	3461143	0.0468
chr	3461143	3461146	0.0351
chr	3461167	3461170	0.0468
chr	3461170	3461171	0.2223
chr	3461171	3461172	0.2457
chr	3461172	3461173	0.3627
chr	3461173	3461174	0.3744
chr	3461174	3461189	0.4095
chr	3461189	3461190	0.3861
chr	3461190	3461191	0.3627
chr	3461191	3461192	0.2457
chr	3461192	3461193	0.2106
chr	3461193	3461195	0.0936
chr	3461195	3461196	0.0468
chr	3461196	3461199	0.0117
chr	3461227	3461230	0.0234
chr	3461230	3461232	1.053
chr	3461232	3461234	1.2402
chr	3461234	3461236	1.3689
chr	3461236	3461237	1.521
chr	3461237	3461249	1.5444
chr	3461249	3461250	1.5093
chr	3461250	3461251	1.4625
chr	3461251	3461252	1.4391
chr	3461252	3461253	0.4563
chr	3461253	3461254	0.4446
chr	3461254	3461255	0.3042
chr	3461255	3461256	0.1638
chr	3461256	3461259	0.0234
chr	3461259	3461261	0.0117
chr	3461279	3461280	0.0117
chr	3461280	3461281	0.0351
chr	3461281	3461282	3.6972
chr	3461282	3461283	3.7323
chr	3461283	3461285	3.7674
chr	3461285	3461286	3.7791
chr	3461286	3461297	3.9078
chr	3461297	3461298	3.9195
chr	3461298	3461299	3.9078
chr	3461299	3461300	3.8961
chr	3461300	3461301	3.8493
chr	3461301	3461302	3.7908
chr	3461302	3461303	2.34
chr	3461303	3461304	1.1934
chr	3461304	3461305	0.9945
chr	3461305	3461306	0.8541
chr	3461306	3461307	0.8307
chr	3461307	3461309	0.6786
chr	3461309	3461313	0.6552
chr	3461313	3461315	0.6201
chr	3461315	3461319	0.6084
chr	3461319	3461321	0.5967
chr	3461321	3461322	0.585
chr	3461322	3461323	0.5616
chr	3461323	3461324	0.4095
chr	3461324	3461325	0.2457
chr	3461325	3461326	0.1755
chr	3461326	3461327	0.0468
chr	3461338	3461359	0.0117
chr	3461417	3461438	0.0117
chr	3461448	3461450	0.0117
chr	3461450	3461451	1.8837
chr	3461451	3461455	1.9071
chr	3461455	3461456	1.9305
chr	3461456	3461461	1.9539
chr	3461461	3461466	1.9656
chr	3461466	3461467	1.8837
chr	3461467	3461468	1.7199
chr	3461468	3461469	1.6965
chr	3461469	3461470	1.6848
chr	3461470	3461471	1.6731
chr	3461471	3461472	1.6497
chr	3461472	3461474	0.0468
chr	3461474	3461483	0.0351
chr	3461483	3461495	0.0234
chr	3461561	3461563	0.0351
chr	3461563	3461567	0.0468
chr	3461567	3461584	0.0585
chr	3461584	3461585	0.0468
chr	3461585	3461586	0.0351
chr	3461586	3461588	0.0117
chr	3461659	3461663	0.0234
chr	3461663	3461682	0.0351
chr	3461682	3461684	0.0234
chr	3461684	3461685	0.0117
chr	3461699	3461718	0.1638
chr	3461718	3461720	0.1521
chr	3461720	3461721	0.117
chr	3461721	3461722	0.0936
chr	3461722	3461724	0.0585
chr	3461724	3461725	0.0468
chr	3461725	3461726	0.0351
chr	3461726	3461727	0.0117
chr	3461727	3461731	0.0234
chr	3461731	3461751	0.0468
chr	3461751	3461752	0.0234
chr	3461752	3461753	0.0117
chr	3461757	3461758	0.0468
chr	3461758	3461777	0.1521
chr	3461777	3461779	0.1287
chr	3461841	3461862	0.0117
chr	3461880	3461902	0.0117
chr	3461976	3461993	0.0117
chr	3462037	3462048	0.0117
chr	3462048	3462059	0.0234
chr	3462059	3462069	0.0117
chr	3462069	3462070	0.0234
chr	3462070	3462073	0.0351
chr	3462073	3462075	0.0468
chr	3462075	3462089	0.0585
chr	3462089	3462091	0.0468
chr	3462091	3462095	0.0351
chr	3462095	3462097	0.0117
chr	3462128	3462129	0.0819
chr	3462129	3462134	0.117
chr	3462134	3462138	0.1404
chr	3462138	3462139	0.1521
chr	3462139	3462140	0.3042
chr	3462140	3462141	0.6435
chr	3462141	3462149	0.6669
chr	3462149	3462150	0.6201
chr	3462150	3462151	0.6084
chr	3462151	3462157	0.5616
chr	3462157	3462158	0.5382
chr	3462158	3462159	0.5265
chr	3462159	3462160	0.4797
chr	3462160	3462161	0.4446
chr	3462161	3462162	0.0936
chr	3462182	3462184	0.0117
chr	3462184	3462189	0.0234
chr	3462189	3462194	0.1404
chr	3462194	3462202	0.1638
chr	3462202	3462203	0.1989
chr	3462203	3462204	0.1872
chr	3462204	3462211	0.1755
chr	3462211	3462212	0.0819
chr	3462212	3462221	0.0702
chr	3462221	3462222	0.1053
chr	3462222	3462223	0.1287
chr	3462223	3462229	2.7261
chr	3462229	3462233	2.7144
chr	3462233	3462236	2.691
chr	3462236	3462237	2.6793
chr	3462237	3462239	2.691
chr	3462239	3462240	2.6793
chr	3462240	3462241	2.6208
chr	3462241	3462242	2.5974
chr	3462242	3462243	1.7901
chr	3462243	3462244	0.4095
chr	3462244	3462245	0.3627
chr	3462245	3462247	0.234
chr	3462247	3462248	0.0351
chr	3462248	3462251	0.0234
chr	3462251	3462252	0.0117
chr	3462317	3462328	0.1053
chr	3462328	3462331	0.1287
chr	3462331	3462333	0.2223
chr	3462333	3462336	0.234
chr	3462336	3462337	0.2106
chr	3462337	3462338	0.1404
chr	3462338	3462349	0.1287
chr	3462349	3462351	0.117
chr	3462351	3462352	0.1053
chr	3462352	3462353	0.0819
chr	3462353	3462372	0.0351
chr	3462372	3462376	0.0117
chr	3462401	3462406	0.0117
chr	3462406	3462408	0.0234
chr	3462408	3462414	0.0585
chr	3462414	3462416	0.0702
chr	3462416	3462417	0.1287
chr	3462417	3462420	0.1404
chr	3462420	3462422	0.2691
chr	3462422	3462423	1.0296
chr	3462423	3462428	1.8837
chr	3462428	3462429	1.872
chr	3462429	3462430	1.8603
chr	3462430	3462431	1.8486
chr	3462431	3462438	1.8369
chr	3462438	3462439	1.755
chr	3462439	3462440	1.7082
chr	3462440	3462442	1.6848
chr	3462442	3462443	1.5912
chr	3462443	3462444	1.2168
chr	3462444	3462445	0.5733
chr	3462445	3462446	0.0819
chr	3462446	3462447	0.0468
chr	3462447	3462448	0.0351
chr	3462448	3462449	0.0234
chr	3462462	3462469	0.0234
chr	3462469	3462471	0.0819
chr	3462471	3462472	0.1287
chr	3462472	3462473	0.1404
chr	3462473	3462474	0.1521
chr	3462474	3462476	1.8603
chr	3462476	3462487	1.9656
chr	3462487	3462492	1.9188
chr	3462492	3462493	1.9071
chr	3462493	3462494	1.872
chr	3462494	3462495	1.7082
chr	3462495	3462496	0.3042
chr	3462496	3462497	0.0702
chr	3462497	3462499	0.0234
chr	3462499	3462501	0.0117
chr	3462507	3462512	0.0117
chr	3462512	3462517	0.0351
chr	3462517	3462518	0.0819
chr	3462518	3462523	0.0936
chr	3462523	3462527	0.117
chr	3462527	3462529	0.1404
chr	3462529	3462533	0.2106
chr	3462533	3462534	0.1989
chr	3462534	3462538	0.1872
chr	3462538	3462539	0.1755
chr	3462539	3462544	0.1404
chr	3462544	3462545	0.1287
chr	3462545	3462548	0.117
chr	3462548	3462550	0.0819
chr	3462550	3462552	0.0351
chr	3462572	3462578	0.0117
chr	3462578	3462589	0.0234
chr	3462589	3462599	0.0117
chr	3462661	3462662	0.0351
chr	3462662	3462663	1.6614
chr	3462663	3462664	1.7784
chr	3462664	3462679	1.8018
chr	3462679	3462680	1.7667
chr	3462680	3462681	1.755
chr	3462681	3462682	1.638
chr	3462682	3462683	1.5561
chr	3462683	3462684	0.5967
chr	3462684	3462685	0.0585
chr	3462685	3462687	0.0351
chr	3462687	3462688	0.0234
chr	3462718	3462734	0.2808
chr	3462734	3462736	0.2574
chr	3462736	3462739	0.2223
chr	3462739	3462740	0.1638
chr	3462740	3462741	0.1404
chr	3462741	3462742	0.117
chr	3462874	3462896	0.0234
chr	3462903	3462905	0.0117
chr	3462905	3462906	0.0819
chr	3462906	3462925	0.1638
chr	3462925	3462926	0.1053
chr	3462926	3462929	0.0468
chr	3462929	3462930	0.0234
chr	3462930	3462940	0.0117
chr	3462940	3462948	0.0351
chr	3462948	3462961	0.0234
chr	3463021	3463026	0.0117
chr	3463026	3463028	0.0234
chr	3463028	3463029	0.1053
chr	3463029	3463035	0.2457
chr	3463035	3463043	0.2574
chr	3463043	3463049	0.2457
chr	3463049	3463050	0.2106
chr	3463050	3463051	0.0351
chr	3463051	3463052	0.0234
chr	3463052	3463055	0.0117
chr	3463152	3463173	0.0819
chr	3463173	3463174	0.0585
chr	3463174	3463176	0.0468
chr	3463216	3463228	0.0117
chr	3463228	3463247	0.0234
chr	3463281	3463282	0.0117
chr	3463282	3463284	0.0234
chr	3463284	3463288	0.1404
chr	3463288	3463300	0.1521
chr	3463300	3463301	0.1638
chr	3463301	3463304	0.1521
chr	3463304	3463305	0.1404
chr	3463305	3463306	0.1287
chr	3463306	3463311	0.0234
chr	3463311	3463324	0.0117
chr	3463388	3463409	0.0234
chr	3463409	3463410	0.0117
chr	3463410	3463415	0.0468
chr	3463415	3463417	0.1287
chr	3463417	3463435	0.1521
chr	3463435	3463436	0.1053
chr	3463436	3463437	0.0819
chr	3463437	3463438	0.0234
chr	3463438	3463448	0.1404
chr	3463448	3463450	0.1638
chr	3463450	3463454	0.2223
chr	3463454	3463455	0.2574
chr	3463455	3463457	0.2457
chr	3463457	3463458	0.234
chr	3463458	3463460	0.2223
chr	3463460	3463469	0.117
chr	3463469	3463470	0.0936
chr	3463470	3463472	0.0702
chr	3463472	3463475	0.0351
chr	3463475	3463476	0.0234
chr	3463476	3463478	0.0117
chr	3463502	3463516	0.0234
chr	3463516	3463524	0.0351
chr	3463524	3463536	0.0117
chr	3463547	3463567	0.0234
chr	3463567	3463569	0.0468
chr	3463569	3463588	0.0351
chr	3463588	3463589	0.0117
chr	3463637	3463638	0.0117
chr	3463638	3463647	0.0351
chr	3463647	3463658	0.0468
chr	3463658	3463663	0.0117
chr	3463734	3463736	0.3042
chr	3463736	3463738	0.3276
chr	3463738	3463739	0.3393
chr	3463739	3463745	0.351
chr	3463745	3463746	0.4095
chr	3463746	3463750	0.4212
chr	3463750	3463754	0.4329
chr	3463754	3463755	0.4563
chr	3463755	3463758	0.4446
chr	3463758	3463759	0.3861
chr	3463759	3463760	0.1989
chr	3463760	3463761	3.4398
chr	3463761	3463762	3.4164
chr	3463762	3463763	3.4632
chr	3463763	3463764	3.4515
chr	3463764	3463766	3.4047
chr	3463766	3463767	3.393
chr	3463767	3463776	3.3696
chr	3463776	3463777	3.3579
chr	3463777	3463778	3.2643
chr	3463778	3463779	3.0888
chr	3463779	3463780	2.9133
chr	3463780	3463781	1.9188
chr	3463781	3463782	1.4976
chr	3463782	3463783	1.3104
chr	3463783	3463784	1.0179
chr	3463784	3463785	0.6318
chr	3463785	3463787	0.7956
chr	3463787	3463788	0.8073
chr	3463788	3463789	0.7956
chr	3463789	3463790	0.7839
chr	3463790	3463791	0.7605
chr	3463791	3463792	0.7371
chr	3463792	3463794	0.7137
chr	3463794	3463795	0.6903
chr	3463795	3463800	0.6552
chr	3463800	3463801	0.6318
chr	3463801	3463804	0.6201
chr	3463804	3463805	0.5967
chr	3463805	3463806	0.2574
chr	3463806	3463807	0.2223
chr	3463807	3463808	0.1287
chr	3463808	3463809	0.1053
chr	3463809	3463810	0.0702
chr	3463810	3463813	0.0351
chr	3463813	3463814	0.0234
chr	3463814	3463840	0.0117
chr	3463845	3463850	0.0585
chr	3463850	3463852	0.0819
chr	3463852	3463866	0.0936
chr	3463866	3463867	0.0702
chr	3463867	3463868	0.0468
chr	3463868	3463869	0.0351
chr	3463869	3463870	0.0234
chr	3463870	3463873	0.0117
chr	3463879	3463882	0.0117
chr	3463882	3463884	0.0234
chr	3463884	3463899	0.0585
chr	3463899	3463904	0.0468
chr	3463904	3463905	0.0351
chr	3463905	3463906	0.0117
chr	3463966	3463969	0.0234
chr	3463969	3463987	0.0351
chr	3463987	3463988	0.0234
chr	3463988	3463991	0.0117
chr	3464015	3464016	0.0117
chr	3464016	3464022	0.0234
chr	3464022	3464028	0.0351
chr	3464028	3464036	0.0702
chr	3464036	3464037	0.0585
chr	3464037	3464041	0.0468
chr	3464041	3464044	0.0702
chr	3464044	3464046	0.0819
chr	3464046	3464052	0.0702
chr	3464052	3464057	0.0351
chr	3464057	3464058	0.0819
chr	3464058	3464061	0.1053
chr	3464061	3464063	0.1404
chr	3464063	3464064	0.351
chr	3464064	3464070	0.3393
chr	3464070	3464078	0.3276
chr	3464078	3464079	0.2925
chr	3464079	3464083	0.2691
chr	3464083	3464084	0.1755
chr	3464084	3464085	0.1404
chr	3464085	3464086	0.0819
chr	3464086	3464087	0.0468
chr	3464101	3464102	0.0117
chr	3464102	3464123	0.0234
chr	3464123	3464124	0.0117
chr	3464142	3464145	0.0234
chr	3464145	3464164	0.0468
chr	3464164	3464167	0.0351
chr	3464167	3464168	0.0234
chr	3464168	3464174	0.0468
chr	3464174	3464175	0.2808
chr	3464175	3464183	0.3276
chr	3464183	3464186	0.351
chr	3464186	3464188	0.3393
chr	3464188	3464189	0.4563
chr	3464189	3464190	0.4446
chr	3464190	3464191	0.4329
chr	3464191	3464192	0.4095
chr	3464192	3464195	0.3861
chr	3464195	3464196	0.3042
chr	3464196	3464198	0.1989
chr	3464198	3464200	0.1521
chr	3464200	3464201	0.1404
chr	3464201	3464204	0.1287
chr	3464204	3464205	0.117
chr	3464205	3464207	0.1053
chr	3464207	3464212	0.0819
chr	3464212	3464213	0.0468
chr	3464213	3464218	0.0234
chr	3464218	3464235	0.0351
chr	3464235	3464239	0.0117
chr	3464239	3464247	0.0234
chr	3464247	3464256	0.0351
chr	3464256	3464258	0.0468
chr	3464258	3464260	0.1755
chr	3464260	3464261	0.1638
chr	3464261	3464273	0.1521
chr	3464273	3464278	0.1404
chr	3464278	3464279	0.0936
chr	3464279	3464280	0.0819
chr	3464280	3464282	0.0468
chr	3464282	3464299	0.0234
chr	3464299	3464301	0.0117
chr	3464355	3464375	0.0117
chr	3464392	3464406	0.0585
chr	3464406	3464412	0.0702
chr	3464412	3464413	0.0468
chr	3464413	3464414	0.0351
chr	3464414	3464426	0.0117
chr	3464445	3464451	0.0117
chr	3464451	3464452	0.1287
chr	3464452	3464453	0.2106
chr	3464453	3464466	0.2223
chr	3464466	3464472	0.2106
chr	3464472	3464473	0.1755
chr	3464473	3464474	0.1287
chr	3464474	3464476	0.0117
chr	3464517	3464537	0.0117
chr	3464563	3464580	0.0117
chr	3464669	3464692	0.0117
chr	3464746	3464751	0.0117
chr	3464751	3464755	0.0234
chr	3464755	3464760	0.0351
chr	3464760	3464762	0.0468
chr	3464762	3464775	0.0351
chr	3464775	3464776	0.0234
chr	3464776	3464778	0.0117
chr	3464861	3464865	0.0351
chr	3464865	3464867	0.0585
chr	3464867	3464868	0.1053
chr	3464868	3464869	0.117
chr	3464869	3464873	0.3042
chr	3464873	3464875	0.4329
chr	3464875	3464881	0.5031
chr	3464881	3464882	0.4914
chr	3464882	3464886	0.4797
chr	3464886	3464887	0.468
chr	3464887	3464888	0.4563
chr	3464888	3464890	0.4329
chr	3464890	3464891	0.2691
chr	3464891	3464892	0.2808
chr	3464892	3464893	0.3042
chr	3464893	3464894	0.2925
chr	3464894	3464895	0.2691
chr	3464895	3464896	0.1755
chr	3464896	3464898	0.1053
chr	3464898	3464899	0.0936
chr	3464899	3464912	0.0819
chr	3464912	3464913	0.0702
chr	3464913	3464914	0.0585
chr	3464914	3464915	0.0117
chr	3464949	3464956	0.0468
chr	3464956	3464969	0.0702
chr	3464969	3464971	0.0585
chr	3464971	3464998	0.0234
chr	3465000	3465001	0.0936
chr	3465001	3465002	0.1404
chr	3465002	3465011	0.1521
chr	3465011	3465012	0.1638
chr	3465012	3465015	0.3159
chr	3465015	3465023	0.3276
chr	3465023	3465026	0.3042
chr	3465026	3465028	0.1755
chr	3465028	3465032	0.1638
chr	3465032	3465034	0.1521
chr	3465034	3465035	0.117
chr	3465035	3465036	0.1053
chr	3465036	3465037	0.0234
chr	3465163	3465164	0.0702
chr	3465164	3465182	0.0819
chr	3465182	3465185	0.0585
chr	3465185	3465187	0.0468
chr	3465187	3465188	0.0234
chr	3465188	3465189	0.0117
chr	3465215	3465216	0.0117
chr	3465216	3465218	0.0234
chr	3465218	3465236	0.0468
chr	3465236	3465238	0.0351
chr	3465243	3465255	0.0117
chr	3465255	3465262	0.0234
chr	3465262	3465267	0.1404
chr	3465267	3465269	0.1287
chr	3465269	3465279	0.1521
chr	3465279	3465280	0.1404
chr	3465280	3465283	0.1053
chr	3465283	3465284	0.0468
chr	3465284	3465287	0.0234
chr	3465287	3465292	0.0117
chr	3465310	3465330	0.0117
chr	3465330	3465332	0.0468
chr	3465332	3465343	0.0702
chr	3465343	3465355	0.0819
chr	3465355	3465363	0.0468
chr	3465363	3465364	0.0351
chr	3465364	3465365	0.0234
chr	3465365	3465368	0.0117
chr	3465377	3465398	0.0234
chr	3465398	3465399	0.0117
chr	3465405	3465409	0.0702
chr	3465409	3465425	0.0819
chr	3465425	3465426	0.0702
chr	3465426	3465427	0.0468
chr	3465446	3465467	0.0117
chr	3465537	3465559	0.0117
chr	3465573	3465595	0.0234
chr	3465595	3465597	0.0117
chr	3465723	3465726	0.0468
chr	3465726	3465745	0.0585
chr	3465745	3465746	0.0351
chr	3465758	3465760	0.0234
chr	3465760	3465762	0.0351
chr	3465762	3465778	0.3978
chr	3465778	3465779	0.3861
chr	3465779	3465782	0.3627
chr	3465782	3465783	0.3276
chr	3465783	3465784	0.2574
chr	3465784	3465785	0.0468
chr	3465859	3465860	0.0234
chr	3465860	3465861	0.3393
chr	3465861	3465874	0.9945
chr	3465874	3465878	1.0062
chr	3465878	3465880	0.9945
chr	3465880	3465881	0.8892
chr	3465881	3465882	0.4212
chr	3465882	3465883	0.1053
chr	3465883	3465885	0.0936
chr	3465885	3465886	0.0702
chr	3465886	3465888	0.0234
chr	3465888	3465894	0.0117
chr	3465903	3465905	0.0468
chr	3465905	3465908	0.0585
chr	3465908	3465911	0.0702
chr	3465911	3465912	0.2106
chr	3465912	3465921	0.2223
chr	3465921	3465923	0.2106
chr	3465923	3465924	0.1989
chr	3465924	3465926	0.1872
chr	3465926	3465929	0.1638
chr	3465929	3465931	0.1521
chr	3465931	3465932	0.0585
chr	3465932	3465933	0.0351
chr	3465933	3465934	0.0234
chr	3465957	3465962	0.0234
chr	3465962	3465968	0.0468
chr	3465968	3465972	0.0819
chr	3465972	3465973	0.1638
chr	3465973	3465978	0.1872
chr	3465978	3465984	0.1638
chr	3465984	3465988	0.234
chr	3465988	3465990	0.2106
chr	3465990	3465992	0.1989
chr	3465992	3465993	0.1755
chr	3465993	3465994	0.1521
chr	3465994	3466004	0.0936
chr	3466004	3466005	0.0702
chr	3466005	3466006	0.0468
chr	3466049	3466050	0.0117
chr	3466050	3466052	0.0234
chr	3466052	3466070	0.0351
chr	3466070	3466073	0.0234
chr	3466073	3466074	0.0117
chr	3466099	3466116	0.0117
chr	3466134	3466137	0.0234
chr	3466137	3466157	0.0936
chr	3466157	3466158	0.0585
chr	3466179	3466180	0.4329
chr	3466180	3466181	0.4446
chr	3466181	3466197	0.4563
chr	3466197	3466198	0.4446
chr	3466198	3466199	0.4329
chr	3466199	3466200	0.4212
chr	3466200	3466201	0.3744
chr	3466201	3466202	0.1404
chr	3466202	3466203	0.0351
chr	3466472	3466499	0.0234
chr	3466597	3466598	0.0234
chr	3466598	3466601	0.0351
chr	3466601	3466602	0.0468
chr	3466602	3466607	0.0936
chr	3466607	3466610	0.1404
chr	3466610	3466618	0.1872
chr	3466618	3466619	0.2574
chr	3466619	3466620	0.3042
chr	3466620	3466623	0.3159
chr	3466623	3466624	0.2691
chr	3466624	3466628	0.2574
chr	3466628	3466629	0.2457
chr	3466629	3466630	0.234
chr	3466630	3466632	0.2223
chr	3466632	3466634	0.2106
chr	3466634	3466635	0.1755
chr	3466635	3466636	0.1638
chr	3466636	3466641	0.1872
chr	3466641	3466645	0.1287
chr	3466645	3466650	0.117
chr	3466650	3466658	0.1053
chr	3466658	3466660	0.0819
chr	3466660	3466663	0.0702
chr	3466663	3466669	0.0234
chr	3466669	3466670	0.0351
chr	3466670	3466691	0.0702
chr	3466691	3466692	0.0234
chr	3466692	3466696	0.0117
chr	3466710	3466714	0.0468
chr	3466714	3466719	0.0702
chr	3466719	3466721	0.1521
chr	3466721	3466724	0.1872
chr	3466724	3466731	0.1989
chr	3466731	3466732	0.1755
chr	3466732	3466736	0.1521
chr	3466736	3466740	0.1287
chr	3466740	3466741	0.1053
chr	3466741	3466742	0.0351
chr	3466742	3466743	0.0117
chr	3466743	3466745	0.0468
chr	3466745	3466750	0.0351
chr	3466750	3466751	0.0468
chr	3466751	3466753	0.0585
chr	3466753	3466755	0.0702
chr	3466755	3466763	0.0819
chr	3466763	3466773	0.0468
chr	3466773	3466774	0.0351
chr	3466774	3466775	0.0234
chr	3466779	3466780	0.0117
chr	3466780	3466782	0.0234
chr	3466782	3466800	0.0819
chr	3466800	3466803	0.0702
chr	3466838	3466843	0.0117
chr	3466843	3466847	0.0351
chr	3466847	3466850	0.0585
chr	3466850	3466859	0.0702
chr	3466859	3466864	0.0585
chr	3466864	3466866	0.0468
chr	3466866	3466873	0.0351
chr	3466873	3466874	0.0234
chr	3466874	3466875	0.0117
chr	3466884	3466899	0.0234
chr	3466899	3466906	0.0702
chr	3466906	3466907	0.0585
chr	3466907	3466917	0.0468
chr	3466917	3466918	0.0351
chr	3466918	3466919	0.0585
chr	3466919	3466921	0.0819
chr	3466921	3466922	0.0702
chr	3466922	3466939	0.0585
chr	3466939	3466940	0.0234
chr	3466954	3466956	0.0702
chr	3466956	3466973	0.0819
chr	3466973	3466974	0.0585
chr	3466974	3466975	0.0468
chr	3466975	3466976	0.0351
chr	3466986	3466989	0.0117
chr	3466989	3466990	0.0351
chr	3466990	3466992	0.0585
chr	3466992	3466993	0.0819
chr	3466993	3466994	0.7722
chr	3466994	3466995	0.7839
chr	3466995	3467009	0.8073
chr	3467009	3467010	0.7956
chr	3467010	3467011	0.7605
chr	3467011	3467012	0.7254
chr	3467012	3467013	0.7137
chr	3467013	3467014	0.6903
chr	3467014	3467015	0.1287
chr	3467015	3467016	0.0234
chr	3467027	3467047	0.3159
chr	3467047	3467048	0.3042
chr	3467048	3467054	0.0117
chr	3467060	3467077	0.0585
chr	3467077	3467078	0.1287
chr	3467078	3467082	0.1521
chr	3467082	3467093	0.1053
chr	3467093	3467094	0.1638
chr	3467094	3467097	0.2106
chr	3467097	3467098	0.1989
chr	3467098	3467099	0.1872
chr	3467099	3467100	0.1521
chr	3467100	3467101	0.1404
chr	3467101	3467104	0.117
chr	3467104	3467105	0.1053
chr	3467105	3467106	0.117
chr	3467106	3467114	0.1638
chr	3467114	3467115	0.1287
chr	3467115	3467125	0.0585
chr	3467125	3467126	0.0468
chr	3467126	3467127	0.0351
chr	3467127	3467128	0.0234
chr	3467207	3467215	0.0117
chr	3467215	3467216	0.0585
chr	3467216	3467234	0.0702
chr	3467234	3467236	0.0585
chr	3467236	3467237	0.0468
chr	3467246	3467267	0.0351
chr	3467267	3467268	0.0117
chr	3467357	3467378	0.0117
chr	3467382	3467401	0.0117
chr	3467547	3467565	0.0117
chr	3467662	3467684	0.0234
chr	3467684	3467687	0.0117
chr	3467807	3467821	0.0468
chr	3467821	3467827	0.0936
chr	3467827	3467829	0.0819
chr	3467829	3467841	0.0468
chr	3467841	3467842	0.0351
chr	3468178	3468180	0.0234
chr	3468180	3468183	0.0351
chr	3468183	3468184	0.5967
chr	3468184	3468200	0.6786
chr	3468200	3468201	0.6669
chr	3468201	3468202	0.6318
chr	3468202	3468203	0.6201
chr	3468203	3468204	0.5616
chr	3468204	3468205	0.351
chr	3468205	3468206	0.0936
chr	3468206	3468207	0.0702
chr	3468207	3468208	0.0468
chr	3468729	3468730	0.0117
chr	3468730	3468735	0.0351
chr	3468735	3468755	0.0702
chr	3468755	3468757	0.0468
chr	3469039	3469040	0.0117
chr	3469040	3469043	0.7605
chr	3469043	3469059	0.7722
chr	3469059	3469061	0.7839
chr	3469061	3469062	0.1287
chr	3469062	3469064	0.0468
chr	3469064	3469081	0.0234
chr	3469210	3469211	0.0117
chr	3469211	3469216	0.0585
chr	3469216	3469227	0.0819
chr	3469227	3469230	0.0702
chr	3469230	3469232	0.0585
chr	3469232	3469234	0.0351
chr	3469234	3469237	0.0234
chr	3469237	3469239	0.0117
chr	3469239	3469242	0.0351
chr	3469242	3469244	0.0468
chr	3469244	3469262	0.0351
chr	3469262	3469266	0.0117
chr	3469280	3469282	0.0117
chr	3469282	3469301	0.0468
chr	3469301	3469305	0.0351
chr	3469340	3469341	0.0117
chr	3469341	3469343	0.0234
chr	3469343	3469345	0.0585
chr	3469345	3469346	0.117
chr	3469346	3469347	0.1404
chr	3469347	3469360	0.1872
chr	3469360	3469362	0.1755
chr	3469362	3469364	0.1872
chr	3469364	3469365	0.1638
chr	3469365	3469367	0.117
chr	3469367	3469368	0.4563
chr	3469368	3469369	0.468
chr	3469369	3469381	0.4797
chr	3469381	3469382	0.5265
chr	3469382	3469384	0.5499
chr	3469384	3469385	0.9828
chr	3469385	3469387	1.0764
chr	3469387	3469388	1.6731
chr	3469388	3469389	1.5912
chr	3469389	3469390	1.4625
chr	3469390	3469400	1.3338
chr	3469400	3469402	1.3221
chr	3469402	3469403	1.3104
chr	3469403	3469404	1.2753
chr	3469404	3469405	1.17
chr	3469405	3469406	0.8892
chr	3469406	3469408	0.6669
chr	3469408	3469409	0.0936
chr	3469409	3469410	0.0234
chr	3469410	3469411	0.0117
chr	3469420	3469440	0.0117
chr	3469440	3469441	0.0351
chr	3469441	3469442	0.0819
chr	3469442	3469444	0.1638
chr	3469444	3469447	0.1755
chr	3469447	3469452	0.1872
chr	3469452	3469453	0.1989
chr	3469453	3469454	1.1349
chr	3469454	3469455	1.1817
chr	3469455	3469458	1.2519
chr	3469458	3469459	1.2402
chr	3469459	3469461	1.2519
chr	3469461	3469462	1.2402
chr	3469462	3469463	1.17
chr	3469463	3469464	1.1232
chr	3469464	3469465	1.1115
chr	3469465	3469470	1.0764
chr	3469470	3469473	1.0647
chr	3469473	3469474	0.9711
chr	3469474	3469475	0.936
chr	3469475	3469476	0.6903
chr	3469476	3469477	0.6435
chr	3469477	3469478	0.6084
chr	3469478	3469479	0.5031
chr	3469479	3469480	0.4914
chr	3469480	3469481	0.0585
chr	3469481	3469483	0.0468
chr	3469483	3469496	0.0351
chr	3469496	3469500	0.0234
chr	3469500	3469501	0.0117
chr	3469511	3469529	0.0234
chr	3469529	3469531	0.0117
chr	3469532	3469553	0.0117
chr	3469556	3469558	0.0819
chr	3469558	3469577	0.0936
chr	3469577	3469578	0.0819
chr	3469578	3469579	0.0234
chr	3469579	3469581	0.0117
chr	3469597	3469600	0.0234
chr	3469600	3469607	0.0351
chr	3469607	3469609	0.2106
chr	3469609	3469613	0.4212
chr	3469613	3469615	0.819
chr	3469615	3469619	0.8307
chr	3469619	3469622	0.8892
chr	3469622	3469623	1.6146
chr	3469623	3469625	1.8018
chr	3469625	3469626	1.8252
chr	3469626	3469629	1.8135
chr	3469629	3469631	1.7901
chr	3469631	3469632	1.4391
chr	3469632	3469633	1.4157
chr	3469633	3469634	1.2753
chr	3469634	3469635	1.1583
chr	3469635	3469636	1.053
chr	3469636	3469639	1.0413
chr	3469639	3469640	1.0062
chr	3469640	3469642	0.9594
chr	3469642	3469643	0.9243
chr	3469643	3469644	0.9126
chr	3469644	3469645	0.117
chr	3469645	3469646	0.0819
chr	3469646	3469647	0.0585
chr	3469647	3469648	0.0468
chr	3469648	3469661	0.0117
chr	3469680	3469701	0.0351
chr	3469701	3469702	0.0234
chr	3469735	3469756	0.0468
chr	3469756	3469757	0.0234
chr	3469788	3469806	0.1053
chr	3469806	3469808	0.0936
chr	3469808	3469809	0.0351
chr	3469809	3469814	0.0234
chr	3469814	3469818	0.0117
chr	3469818	3469821	0.3276
chr	3469821	3469830	0.3744
chr	3469830	3469835	0.3627
chr	3469835	3469837	0.351
chr	3469837	3469838	0.3276
chr	3469838	3469839	0.2691
chr	3469839	3469840	0.1989
chr	3469840	3469842	0.0468
chr	3469842	3469843	0.0117
chr	3469855	3469866	0.0468
chr	3469866	3469871	0.0585
chr	3469871	3469873	0.0819
chr	3469873	3469874	0.0936
chr	3469874	3469875	0.1053
chr	3469875	3469876	0.117
chr	3469876	3469877	1.0296
chr	3469877	3469878	1.0881
chr	3469878	3469887	1.1115
chr	3469887	3469892	1.2402
chr	3469892	3469894	1.2519
chr	3469894	3469895	1.0764
chr	3469895	3469896	1.0413
chr	3469896	3469897	0.8892
chr	3469897	3469898	0.7839
chr	3469898	3469899	0.2574
chr	3469899	3469905	0.1521
chr	3469905	3469906	0.1404
chr	3469906	3469907	0.1287
chr	3469907	3469909	0.117
chr	3469909	3469910	0.0819
chr	3469910	3469915	0.0234
chr	3469915	3469923	0.0117
chr	3469955	3469977	0.0117
chr	3469988	3469991	0.0117
chr	3469991	3469998	0.0351
chr	3469998	3469999	0.2106
chr	3469999	3470011	0.234
chr	3470011	3470012	0.2457
chr	3470012	3470013	0.234
chr	3470013	3470018	0.2223
chr	3470018	3470019	0.2106
chr	3470019	3470020	0.1053
chr	3470020	3470021	0.0702
chr	3470021	3470023	0.0351
chr	3470023	3470030	0.0234
chr	3470030	3470045	0.0117
chr	3470045	3470050	0.0468
chr	3470050	3470051	0.0585
chr	3470051	3470064	0.0468
chr	3470064	3470067	0.0351
chr	3470067	3470071	0.0117
chr	3470081	3470100	0.0234
chr	3470100	3470101	0.0117
chr	3470102	3470118	0.0117
chr	3470118	3470119	0.0351
chr	3470119	3470121	0.0585
chr	3470121	3470130	0.0468
chr	3470130	3470131	0.1053
chr	3470131	3470132	0.1287
chr	3470132	3470134	0.1404
chr	3470134	3470136	0.1521
chr	3470136	3470137	0.234
chr	3470137	3470138	0.2457
chr	3470138	3470139	0.4563
chr	3470139	3470140	0.7605
chr	3470140	3470141	0.7488
chr	3470141	3470142	0.7605
chr	3470142	3470143	0.8775
chr	3470143	3470144	0.8658
chr	3470144	3470145	0.8892
chr	3470145	3470147	0.9828
chr	3470147	3470149	0.9945
chr	3470149	3470151	0.9711
chr	3470151	3470152	1.0413
chr	3470152	3470153	1.0179
chr	3470153	3470154	1.0764
chr	3470154	3470155	1.1232
chr	3470155	3470156	1.1349
chr	3470156	3470157	1.1232
chr	3470157	3470158	1.053
chr	3470158	3470159	1.0296
chr	3470159	3470160	0.7956
chr	3470160	3470161	0.7371
chr	3470161	3470162	0.6084
chr	3470162	3470163	0.5499
chr	3470163	3470164	0.4329
chr	3470164	3470165	0.3978
chr	3470165	3470166	0.3861
chr	3470166	3470169	0.2808
chr	3470169	3470170	0.2691
chr	3470170	3470171	0.2574
chr	3470171	3470172	0.2457
chr	3470172	3470173	0.2106
chr	3470173	3470174	0.1404
chr	3470174	3470175	0.0819
chr	3470175	3470177	0.0351
chr	3470177	3470178	0.0234
chr	3470178	3470180	0.0117
chr	3470180	3470187	0.1989
chr	3470187	3470199	0.2106
chr	3470199	3470200	0.234
chr	3470200	3470201	0.2223
chr	3470201	3470209	0.0351
chr	3470209	3470214	0.0234
chr	3470214	3470216	0.0351
chr	3470216	3470217	5.8032
chr	3470217	3470218	6.084
chr	3470218	3470219	6.1074
chr	3470219	3470221	6.0957
chr	3470221	3470222	6.6456
chr	3470222	3470223	6.9264
chr	3470223	3470231	6.9732
chr	3470231	3470232	6.9849
chr	3470232	3470233	6.9732
chr	3470233	3470234	6.9264
chr	3470234	3470235	6.9147
chr	3470235	3470236	6.7626
chr	3470236	3470237	6.669
chr	3470237	3470238	4.2939
chr	3470238	3470239	1.0062
chr	3470239	3470240	0.9009
chr	3470240	3470241	0.8892
chr	3470241	3470242	0.7722
chr	3470242	3470243	0.7137
chr	3470243	3470244	0.468
chr	3470244	3470253	0.0117
chr	3470261	3470266	0.0234
chr	3470266	3470270	0.1521
chr	3470270	3470281	0.1638
chr	3470281	3470282	0.1755
chr	3470282	3470283	0.1638
chr	3470283	3470287	0.2106
chr	3470287	3470288	0.3276
chr	3470288	3470292	0.3042
chr	3470292	3470295	0.2925
chr	3470295	3470302	0.2808
chr	3470302	3470303	0.2691
chr	3470303	3470304	0.2574
chr	3470304	3470305	0.2457
chr	3470305	3470307	0.2106
chr	3470307	3470308	0.1989
chr	3470308	3470309	0.1404
chr	3470309	3470311	0.0117
chr	3470319	3470321	0.0468
chr	3470321	3470325	0.0585
chr	3470325	3470326	0.9945
chr	3470326	3470331	1.989
chr	3470331	3470332	2.0007
chr	3470332	3470338	2.0124
chr	3470338	3470340	2.0241
chr	3470340	3470342	2.3517
chr	3470342	3470343	2.34
chr	3470343	3470344	2.2815
chr	3470344	3470345	2.2698
chr	3470345	3470346	3.3228
chr	3470346	3470347	3.2643
chr	3470347	3470349	1.9305
chr	3470349	3470350	1.8486
chr	3470350	3470351	1.8369
chr	3470351	3470355	1.8135
chr	3470355	3470358	1.8018
chr	3470358	3470359	1.7901
chr	3470359	3470360	1.755
chr	3470360	3470361	1.6848
chr	3470361	3470362	1.5327
chr	3470362	3470364	1.2402
chr	3470364	3470365	1.2051
chr	3470365	3470366	0.4914
chr	3470366	3470367	0.2808
chr	3470367	3470368	0.1989
chr	3470368	3470369	0.1638
chr	3470369	3470373	0.0117
chr	3470376	3470381	0.0117
chr	3470381	3470384	0.0234
chr	3470384	3470385	0.0585
chr	3470385	3470386	0.1287
chr	3470386	3470387	0.1404
chr	3470387	3470389	0.1638
chr	3470389	3470390	1.5561
chr	3470390	3470391	1.5795
chr	3470391	3470394	1.7433
chr	3470394	3470401	1.755
chr	3470401	3470403	1.7433
chr	3470403	3470405	1.7082
chr	3470405	3470406	1.6614
chr	3470406	3470407	1.6497
chr	3470407	3470408	1.6263
chr	3470408	3470409	1.5795
chr	3470409	3470410	1.5561
chr	3470410	3470411	1.1466
chr	3470411	3470413	0.1287
chr	3470413	3470414	0.0468
chr	3470414	3470415	0.0351
chr	3470415	3470426	0.0234
chr	3470426	3470431	0.0702
chr	3470431	3470444	0.0468
chr	3470444	3470446	0.0351
chr	3470446	3470448	0.0117
chr	3470457	3470478	0.0117
chr	3470479	3470480	0.0234
chr	3470480	3470494	0.0351
chr	3470494	3470499	0.0585
chr	3470499	3470501	0.0702
chr	3470501	3470502	0.0468
chr	3470502	3470506	0.0351
chr	3470506	3470516	0.1287
chr	3470516	3470526	0.1053
chr	3470526	3470528	0.0819
chr	3470546	3470549	0.0117
chr	3470549	3470550	0.0702
chr	3470550	3470566	0.2808
chr	3470566	3470568	0.2691
chr	3470568	3470569	0.2574
chr	3470569	3470570	0.2457
chr	3470570	3470571	0.234
chr	3470571	3470572	0.1287
chr	3470572	3470574	0.1404
chr	3470574	3470575	0.1287
chr	3470575	3470577	0.234
chr	3470577	3470581	0.2106
chr	3470581	3470582	0.1989
chr	3470582	3470583	0.1872
chr	3470583	3470584	0.1989
chr	3470584	3470585	0.4914
chr	3470585	3470587	0.5031
chr	3470587	3470590	0.5499
chr	3470590	3470593	0.5616
chr	3470593	3470594	0.5031
chr	3470594	3470596	0.4797
chr	3470596	3470597	0.4563
chr	3470597	3470600	0.4446
chr	3470600	3470601	0.4329
chr	3470601	3470602	0.4212
chr	3470602	3470603	0.4446
chr	3470603	3470604	0.4329
chr	3470604	3470605	0.3861
chr	3470605	3470606	0.819
chr	3470606	3470607	0.7254
chr	3470607	3470623	0.702
chr	3470623	3470624	0.6903
chr	3470624	3470626	0.6786
chr	3470626	3470627	0.5733
chr	3470627	3470628	0.3159
chr	3470628	3470629	0.0351
chr	3470629	3470631	0.0117
chr	3470631	3470633	0.0468
chr	3470633	3470635	1.0179
chr	3470635	3470650	1.0062
chr	3470650	3470653	0.9945
chr	3470653	3470654	0.9594
chr	3470654	3470655	0.9243
chr	3470655	3470656	0.1521
chr	3470656	3470657	0.1638
chr	3470657	3470658	0.0936
chr	3470658	3470660	0.0702
chr	3470660	3470664	0.0819
chr	3470664	3470665	0.2574
chr	3470665	3470666	0.3861
chr	3470666	3470667	0.4563
chr	3470667	3470677	0.6318
chr	3470677	3470679	0.5733
chr	3470679	3470683	0.5616
chr	3470683	3470684	0.5499
chr	3470684	3470686	0.4914
chr	3470686	3470687	0.3042
chr	3470687	3470688	0.1872
chr	3470688	3470689	0.351
chr	3470689	3470695	0.5616
chr	3470695	3470704	0.5967
chr	3470704	3470705	0.585
chr	3470705	3470707	0.3744
chr	3470707	3470708	0.3627
chr	3470708	3470709	0.3393
chr	3470709	3470710	0.1989
chr	3470710	3470711	0.0702
chr	3470711	3470717	0.0351
chr	3470717	3470721	0.0117
chr	3470721	3470722	0.0351
chr	3470722	3470727	0.0468
chr	3470727	3470738	0.0585
chr	3470738	3470745	0.0702
chr	3470745	3470746	0.0585
chr	3470746	3470748	0.0468
chr	3470748	3470758	0.0117
chr	3470766	3470767	0.0117
chr	3470767	3470768	0.0234
chr	3470768	3470772	0.8073
chr	3470772	3470785	1.5795
chr	3470785	3470788	1.5678
chr	3470788	3470789	1.5444
chr	3470789	3470790	0.8073
chr	3470790	3470791	0.7839
chr	3470791	3470792	0.7722
chr	3470792	3470793	0.7254
chr	3470793	3470794	0.0351
chr	3470801	3470806	0.0117
chr	3470806	3470822	0.0702
chr	3470822	3470826	0.0585
chr	3470846	3470868	0.0117
chr	3470868	3470869	0.1872
chr	3470869	3470887	0.1989
chr	3470887	3470888	0.0819
chr	3470888	3470889	0.0351
chr	3470889	3470890	0.0117
chr	3470890	3470897	0.0234
chr	3470897	3470900	0.0351
chr	3470900	3470903	0.0702
chr	3470903	3470910	0.0819
chr	3470910	3470912	0.0702
chr	3470912	3470921	0.0585
chr	3470921	3470925	0.0117
chr	3470925	3470926	0.3276
chr	3470926	3470931	0.3159
chr	3470931	3470943	0.4095
chr	3470943	3470944	0.5382
chr	3470944	3470946	0.5265
chr	3470946	3470949	0.4914
chr	3470949	3470951	0.4797
chr	3470951	3470952	0.468
chr	3470952	3470953	0.234
chr	3470953	3470954	0.1989
chr	3470954	3470956	0.1521
chr	3470956	3470962	0.1404
chr	3470962	3470963	0.117
chr	3470963	3470964	0.1053
chr	3470964	3470967	0.0234
chr	3470987	3471007	0.0117
chr	3471008	3471012	0.0234
chr	3471012	3471013	0.0585
chr	3471013	3471024	0.0702
chr	3471024	3471025	0.0819
chr	3471025	3471029	0.0936
chr	3471029	3471033	0.1287
chr	3471033	3471034	0.117
chr	3471034	3471035	0.1755
chr	3471035	3471041	0.1989
chr	3471041	3471050	0.1755
chr	3471050	3471051	0.1638
chr	3471051	3471054	0.117
chr	3471054	3471056	0.0702
chr	3471056	3471057	0.0117
chr	3471083	3471084	0.0234
chr	3471084	3471085	0.117
chr	3471085	3471091	0.1404
chr	3471091	3471103	0.1521
chr	3471103	3471105	0.1287
chr	3471105	3471106	0.0819
chr	3471106	3471108	0.0585
chr	3471108	3471111	0.0351
chr	3471140	3471144	0.0234
chr	3471144	3471145	0.0468
chr	3471145	3471161	0.0585
chr	3471161	3471162	0.0468
chr	3471162	3471166	0.0351
chr	3471166	3471167	0.0234
chr	3471167	3471168	0.0819
chr	3471168	3471169	0.351
chr	3471169	3471170	2.7027
chr	3471170	3471174	2.7378
chr	3471174	3471176	2.7495
chr	3471176	3471179	2.7612
chr	3471179	3471180	2.8431
chr	3471180	3471184	2.8548
chr	3471184	3471185	2.8314
chr	3471185	3471186	2.8197
chr	3471186	3471187	2.7612
chr	3471187	3471188	2.7144
chr	3471188	3471189	2.6442
chr	3471189	3471190	0.7722
chr	3471190	3471191	0.5733
chr	3471191	3471192	0.2691
chr	3471192	3471193	0.1872
chr	3471193	3471194	0.1404
chr	3471194	3471198	0.1053
chr	3471198	3471199	0.117
chr	3471199	3471201	0.0936
chr	3471201	3471205	0.0351
chr	3471205	3471208	0.0234
chr	3471208	3471209	0.0351
chr	3471209	3471210	0.0585
chr	3471210	3471212	0.1053
chr	3471212	3471220	0.0936
chr	3471220	3471229	0.0819
chr	3471229	3471231	0.0585
chr	3471252	3471255	0.0351
chr	3471255	3471256	0.0819
chr	3471256	3471258	0.0936
chr	3471258	3471274	0.9126
chr	3471274	3471275	0.8775
chr	3471275	3471276	0.8307
chr	3471276	3471278	0.7956
chr	3471278	3471279	0.7488
chr	3471279	3471280	0.2223
chr	3471280	3471282	0.1989
chr	3471282	3471283	0.0585
chr	3471283	3471285	0.0351
chr	3471285	3471288	0.0468
chr	3471288	3471300	0.0936
chr	3471300	3471302	0.1287
chr	3471302	3471304	0.117
chr	3471304	3471307	0.1053
chr	3471307	3471314	0.0819
chr	3471314	3471315	0.0585
chr	3471315	3471317	0.0468
chr	3471317	3471320	0.0351
chr	3471320	3471322	0.0234
chr	3471322	3471324	0.0117
chr	3471324	3471327	0.0468
chr	3471327	3471329	0.0585
chr	3471329	3471331	0.0468
chr	3471331	3471344	0.0585
chr	3471344	3471346	0.0468
chr	3471346	3471352	0.0117
chr	3471354	3471355	0.0936
chr	3471355	3471356	0.1521
chr	3471356	3471359	0.2106
chr	3471359	3471360	1.0296
chr	3471360	3471361	1.9539
chr	3471361	3471362	1.9773
chr	3471362	3471365	1.989
chr	3471365	3471366	2.0007
chr	3471366	3471368	2.4453
chr	3471368	3471369	2.457
chr	3471369	3471371	2.4687
chr	3471371	3471372	2.4921
chr	3471372	3471375	2.5038
chr	3471375	3471376	2.4687
chr	3471376	3471377	2.4453
chr	3471377	3471378	2.3517
chr	3471378	3471379	2.3283
chr	3471379	3471380	2.2815
chr	3471380	3471381	2.1177
chr	3471381	3471382	1.6263
chr	3471382	3471383	1.3338
chr	3471383	3471384	1.2285
chr	3471384	3471385	1.1934
chr	3471385	3471386	1.1349
chr	3471386	3471387	1.0764
chr	3471387	3471388	1.17
chr	3471388	3471389	0.9711
chr	3471389	3471390	0.9594
chr	3471390	3471391	0.9126
chr	3471391	3471393	0.9243
chr	3471393	3471395	0.8892
chr	3471395	3471397	0.8775
chr	3471397	3471400	0.7371
chr	3471400	3471401	0.5967
chr	3471401	3471402	0.585
chr	3471402	3471403	0.4914
chr	3471403	3471404	0.351
chr	3471404	3471405	0.3276
chr	3471405	3471406	0.2574
chr	3471406	3471407	0.2106
chr	3471407	3471410	0.1404
chr	3471410	3471411	0.0936
chr	3471411	3471412	0.0351
chr	3471412	3471413	0.0117
chr	3471446	3471468	0.0117
chr	3471471	3471474	0.0117
chr	3471474	3471481	0.0702
chr	3471481	3471494	0.1053
chr	3471494	3471495	0.0936
chr	3471495	3471496	0.117
chr	3471496	3471501	0.1053
chr	3471501	3471502	0.0936
chr	3471502	3471503	0.0819
chr	3471503	3471506	0.0936
chr	3471506	3471507	1.0764
chr	3471507	3471508	1.2402
chr	3471508	3471512	1.2519
chr	3471512	3471513	1.2402
chr	3471513	3471514	1.2519
chr	3471514	3471515	1.2402
chr	3471515	3471516	1.2285
chr	3471516	3471517	1.2168
chr	3471517	3471522	1.1817
chr	3471522	3471524	1.1232
chr	3471524	3471525	0.936
chr	3471525	3471526	0.8541
chr	3471526	3471527	0.7956
chr	3471527	3471528	0.2106
chr	3471528	3471529	0.1755
chr	3471529	3471530	0.1521
chr	3471591	3471593	0.0234
chr	3471593	3471595	0.0819
chr	3471595	3471596	0.2223
chr	3471596	3471597	0.6435
chr	3471597	3471598	0.6903
chr	3471598	3471599	0.7722
chr	3471599	3471612	0.7839
chr	3471612	3471614	0.7722
chr	3471614	3471616	0.7605
chr	3471616	3471617	0.7137
chr	3471617	3471618	0.1755
chr	3471618	3471619	0.1404
chr	3471619	3471620	0.0936
chr	3471620	3471621	0.0351
chr	3471621	3471623	0.0234
chr	3471630	3471636	0.0351
chr	3471636	3471638	0.0468
chr	3471638	3471639	0.0585
chr	3471639	3471643	0.0702
chr	3471643	3471651	0.0819
chr	3471651	3471655	0.0702
chr	3471655	3471656	0.0585
chr	3471656	3471657	0.0468
chr	3471657	3471660	0.0351
chr	3471660	3471665	0.0234
chr	3471665	3471686	0.0936
chr	3471686	3471687	0.0585
chr	3471733	3471734	0.0117
chr	3471734	3471735	0.0468
chr	3471735	3471752	0.0585
chr	3471752	3471754	0.0468
chr	3471754	3471755	0.0351
chr	3471755	3471767	0.0117
chr	3471767	3471789	0.0936
chr	3471789	3471790	0.0117
chr	3471790	3471796	0.0234
chr	3471796	3471806	0.0117
chr	3471806	3471812	0.0234
chr	3471812	3471817	0.0117
chr	3471817	3471824	0.0234
chr	3471824	3471837	0.0117
chr	3471849	3471853	0.0117
chr	3471853	3471854	1.0647
chr	3471854	3471860	1.0881
chr	3471860	3471870	1.287
chr	3471870	3471874	1.2519
chr	3471874	3471875	1.053
chr	3471875	3471876	0.4914
chr	3471876	3471880	0.1989
chr	3471880	3471881	0.1755
chr	3471881	3471882	0.1287
chr	3471882	3471884	0.0117
chr	3471884	3471886	0.0819
chr	3471886	3471901	0.117
chr	3471901	3471904	0.0819
chr	3471904	3471905	0.0585
chr	3471905	3471906	0.0351
chr	3471906	3471907	0.0117
chr	3471941	3471943	0.2457
chr	3471943	3471963	0.2574
chr	3472024	3472029	0.0117
chr	3472029	3472046	0.0234
chr	3472046	3472048	0.0117
chr	3472070	3472072	0.0117
chr	3472072	3472078	0.0234
chr	3472078	3472082	0.0468
chr	3472082	3472084	0.3978
chr	3472084	3472085	0.4797
chr	3472085	3472092	0.5148
chr	3472092	3472094	0.5031
chr	3472094	3472097	0.4914
chr	3472097	3472098	0.4797
chr	3472098	3472099	0.468
chr	3472099	3472100	0.4563
chr	3472100	3472101	0.4212
chr	3472101	3472102	0.3744
chr	3472102	3472103	0.3159
chr	3472103	3472104	0.2691
chr	3472104	3472105	0.1989
chr	3472105	3472106	0.1872
chr	3472106	3472107	0.1053
chr	3472107	3472108	0.0819
chr	3472108	3472118	0.0234
chr	3472118	3472125	0.0117
chr	3472125	3472126	0.0234
chr	3472126	3472146	0.0117
chr	3472168	3472186	0.0117
chr	3472186	3472189	0.0936
chr	3472189	3472190	0.117
chr	3472190	3472204	0.1053
chr	3472204	3472206	0.5031
chr	3472206	3472208	1.0062
chr	3472208	3472209	1.0179
chr	3472209	3472211	0.9945
chr	3472211	3472222	1.4157
chr	3472222	3472224	1.3923
chr	3472224	3472226	1.3806
chr	3472226	3472227	1.0881
chr	3472227	3472228	1.0647
chr	3472228	3472229	0.6786
chr	3472229	3472230	0.5616
chr	3472230	3472231	0.4914
chr	3472231	3472232	0.5148
chr	3472232	3472233	0.468
chr	3472233	3472234	0.2457
chr	3472234	3472235	0.1872
chr	3472235	3472245	0.1638
chr	3472245	3472247	0.1755
chr	3472247	3472249	0.2691
chr	3472249	3472251	0.2574
chr	3472251	3472252	0.4095
chr	3472252	3472253	0.3861
chr	3472253	3472254	0.351
chr	3472254	3472257	0.3276
chr	3472257	3472259	0.3627
chr	3472259	3472267	0.3744
chr	3472267	3472269	0.3393
chr	3472269	3472270	0.2691
chr	3472270	3472271	0.2574
chr	3472271	3472272	0.1989
chr	3472272	3472274	0.1755
chr	3472274	3472278	0.1053
chr	3472278	3472279	0.0936
chr	3472279	3472280	0.0702
chr	3472280	3472290	0.0585
chr	3472290	3472291	0.2106
chr	3472291	3472292	0.2223
chr	3472292	3472293	0.2106
chr	3472293	3472294	1.1232
chr	3472294	3472295	1.1115
chr	3472295	3472296	4.0482
chr	3472296	3472298	4.0716
chr	3472298	3472303	4.0833
chr	3472303	3472307	4.0716
chr	3472307	3472309	4.0599
chr	3472309	3472311	4.0248
chr	3472311	3472312	4.0131
chr	3472312	3472313	3.7206
chr	3472313	3472314	3.3228
chr	3472314	3472315	2.691
chr	3472315	3472316	2.7846
chr	3472316	3472317	2.3166
chr	3472317	3472318	1.4391
chr	3472318	3472319	1.4274
chr	3472319	3472330	1.4976
chr	3472330	3472331	1.521
chr	3472331	3472333	1.5093
chr	3472333	3472334	1.4625
chr	3472334	3472335	1.3923
chr	3472335	3472336	1.3572
chr	3472336	3472337	0.9828
chr	3472337	3472338	0.8541
chr	3472338	3472339	0.7137
chr	3472339	3472340	0.468
chr	3472340	3472341	0.3627
chr	3472341	3472342	0.1287
chr	3472342	3472343	0.3744
chr	3472343	3472349	0.351
chr	3472349	3472350	0.3276
chr	3472350	3472352	0.3159
chr	3472352	3472357	0.5616
chr	3472357	3472359	0.5499
chr	3472359	3472362	0.5265
chr	3472362	3472363	0.5148
chr	3472363	3472364	0.5031
chr	3472364	3472365	0.3042
chr	3472365	3472369	0.2691
chr	3472369	3472372	0.2574
chr	3472372	3472373	0.234
chr	3472373	3472374	0.1521
chr	3472374	3472375	0.1053
chr	3472375	3472377	0.0819
chr	3472377	3472380	0.0702
chr	3472380	3472383	0.0117
chr	3472392	3472399	0.0234
chr	3472399	3472403	0.0468
chr	3472403	3472404	0.0585
chr	3472404	3472405	0.0702
chr	3472405	3472418	0.0819
chr	3472418	3472422	0.0702
chr	3472422	3472423	0.4563
chr	3472423	3472424	0.5499
chr	3472424	3472425	0.5967
chr	3472425	3472426	0.6786
chr	3472426	3472427	0.9477
chr	3472427	3472442	0.936
chr	3472442	3472443	0.9126
chr	3472443	3472444	0.8073
chr	3472444	3472445	0.6786
chr	3472445	3472446	0.3861
chr	3472446	3472447	0.3276
chr	3472447	3472448	0.0585
chr	3472448	3472459	0.0117
chr	3472459	3472466	0.0351
chr	3472466	3472467	0.0234
chr	3472467	3472468	0.0351
chr	3472468	3472469	0.0702
chr	3472469	3472471	0.3978
chr	3472471	3472479	0.4095
chr	3472479	3472481	0.468
chr	3472481	3472484	3.4164
chr	3472484	3472486	3.4866
chr	3472486	3472487	4.1652
chr	3472487	3472488	4.1769
chr	3472488	3472490	4.1418
chr	3472490	3472491	4.2471
chr	3472491	3472492	4.0131
chr	3472492	3472493	4.0248
chr	3472493	3472494	4.0131
chr	3472494	3472498	4.0599
chr	3472498	3472499	4.1184
chr	3472499	3472500	4.1769
chr	3472500	3472501	5.3118
chr	3472501	3472502	5.4054
chr	3472502	3472503	5.3235
chr	3472503	3472504	6.4233
chr	3472504	3472505	6.6573
chr	3472505	3472506	6.5871
chr	3472506	3472507	6.2712
chr	3472507	3472508	6.2361
chr	3472508	3472509	6.0372
chr	3472509	3472510	6.0138
chr	3472510	3472511	6.0021
chr	3472511	3472512	5.9319
chr	3472512	3472513	5.9202
chr	3472513	3472515	5.8968
chr	3472515	3472516	5.8734
chr	3472516	3472517	5.8617
chr	3472517	3472518	5.8266
chr	3472518	3472519	5.8032
chr	3472519	3472520	5.7213
chr	3472520	3472521	5.0193
chr	3472521	3472522	4.8204
chr	3472522	3472523	3.7674
chr	3472523	3472524	2.7261
chr	3472524	3472525	1.3455
chr	3472525	3472526	0.702
chr	3472526	3472530	0.1404
chr	3472530	3472533	0.1287
chr	3472533	3472538	0.1404
chr	3472538	3472541	0.2106
chr	3472541	3472544	0.2223
chr	3472544	3472547	1.6614
chr	3472547	3472549	1.638
chr	3472549	3472550	1.6263
chr	3472550	3472554	1.7901
chr	3472554	3472556	1.8135
chr	3472556	3472560	1.8018
chr	3472560	3472561	1.7667
chr	3472561	3472563	1.755
chr	3472563	3472564	1.7433
chr	3472564	3472565	1.6848
chr	3472565	3472566	0.3978
chr	3472566	3472567	0.2808
chr	3472567	3472568	0.2457
chr	3472568	3472569	0.234
chr	3472569	3472573	0.2106
chr	3472573	3472574	0.2223
chr	3472574	3472575	0.2106
chr	3472575	3472576	0.1521
chr	3472576	3472577	0.0819
chr	3472577	3472578	0.0702
chr	3472578	3472582	0.0585
chr	3472582	3472593	0.0234
chr	3472593	3472594	0.0117
chr	3472595	3472596	0.0234
chr	3472596	3472615	0.0351
chr	3472629	3472631	0.0117
chr	3472631	3472649	0.0234
chr	3472649	3472656	0.0117
chr	3472666	3472679	0.0117
chr	3472679	3472680	0.1053
chr	3472680	3472681	0.1638
chr	3472681	3472682	0.1872
chr	3472682	3472684	0.2106
chr	3472684	3472685	0.2223
chr	3472685	3472686	0.3861
chr	3472686	3472687	0.4212
chr	3472687	3472688	9.009
chr	3472688	3472690	9.0675
chr	3472690	3472700	9.0792
chr	3472700	3472701	9.0675
chr	3472701	3472702	8.9505
chr	3472702	3472703	8.892
chr	3472703	3472704	8.9739
chr	3472704	3472705	8.8569
chr	3472705	3472706	8.6112
chr	3472706	3472707	8.5527
chr	3472707	3472708	7.3827
chr	3472708	3472709	6.5169
chr	3472709	3472710	13.8879
chr	3472710	3472711	13.7826
chr	3472711	3472712	13.7475
chr	3472712	3472713	13.6656
chr	3472713	3472714	13.6773
chr	3472714	3472715	13.7592
chr	3472715	3472724	14.625
chr	3472724	3472725	14.6133
chr	3472725	3472726	14.5314
chr	3472726	3472727	14.4378
chr	3472727	3472728	14.4261
chr	3472728	3472729	14.0283
chr	3472729	3472730	11.4192
chr	3472730	3472731	8.2602
chr	3472731	3472732	0.9477
chr	3472732	3472733	0.9243
chr	3472733	3472734	0.8892
chr	3472734	3472735	0.8658
chr	3472735	3472738	0.8541
chr	3472738	3472739	0.8424
chr	3472739	3472740	0.8307
chr	3472740	3472741	0.7488
chr	3472741	3472742	0.6552
chr	3472745	3472762	0.0117
chr	3472762	3472763	0.0468
chr	3472763	3472776	0.0351
chr	3472776	3472783	0.0468
chr	3472783	3472784	0.0351
chr	3472784	3472787	1.8837
chr	3472787	3472788	1.872
chr	3472788	3472790	1.8837
chr	3472790	3472801	1.8954
chr	3472801	3472802	1.8837
chr	3472802	3472803	1.872
chr	3472803	3472804	1.8603
chr	3472804	3472805	1.8252
chr	3472805	3472806	0.1287
chr	3472806	3472807	0.0351
chr	3472807	3472809	0.0234
chr	3472809	3472811	0.0117
chr	3472833	3472846	0.0117
chr	3472846	3472859	0.0234
chr	3472859	3472867	0.0351
chr	3472867	3472871	0.0234
chr	3472871	3472872	0.0351
chr	3472872	3472874	0.0234
chr	3472874	3472879	0.4797
chr	3472879	3472880	0.468
chr	3472880	3472881	0.4914
chr	3472881	3472891	0.5031
chr	3472891	3472892	0.4914
chr	3472892	3472893	0.4446
chr	3472893	3472894	0.4329
chr	3472894	3472896	0.4212
chr	3472896	3472897	0.3042
chr	3472897	3472898	0.2691
chr	3472898	3472899	0.1287
chr	3472899	3472900	0.0117
chr	3472907	3472919	0.0117
chr	3472919	3472921	0.0234
chr	3472921	3472923	0.0351
chr	3472923	3472928	0.0819
chr	3472928	3472942	0.0702
chr	3472945	3472946	0.0117
chr	3472946	3472947	0.9243
chr	3472947	3472951	1.2168
chr	3472951	3472952	1.4742
chr	3472952	3472953	1.4859
chr	3472953	3472965	2.4453
chr	3472965	3472966	2.4336
chr	3472966	3472967	2.3049
chr	3472967	3472968	2.1996
chr	3472968	3472969	1.4157
chr	3472969	3472970	1.2519
chr	3472970	3472972	1.2402
chr	3472972	3472973	1.1817
chr	3472973	3472974	0.2574
chr	3472974	3472975	0.234
chr	3473016	3473019	0.0117
chr	3473019	3473039	0.6552
chr	3473039	3473040	0.5382
chr	3473040	3473041	0.1404
chr	3473041	3473042	0.1287
chr	3473042	3473043	0.117
chr	3473043	3473047	0.1287
chr	3473047	3473050	0.1404
chr	3473050	3473052	0.1872
chr	3473052	3473053	0.5148
chr	3473053	3473060	0.5265
chr	3473060	3473062	0.5148
chr	3473062	3473063	0.5031
chr	3473063	3473065	0.4797
chr	3473065	3473066	0.4212
chr	3473066	3473068	0.4095
chr	3473068	3473069	0.3744
chr	3473069	3473071	0.351
chr	3473071	3473072	0.3159
chr	3473072	3473073	0.2925
chr	3473073	3473076	0.0702
chr	3473076	3473086	0.0585
chr	3473086	3473090	0.0351
chr	3473090	3473095	0.0468
chr	3473095	3473097	0.0117
chr	3473097	3473118	0.0468
chr	3473118	3473135	0.0117
chr	3473172	3473173	0.0468
chr	3473173	3473178	0.0585
chr	3473178	3473188	0.0702
chr	3473188	3473189	0.0585
chr	3473189	3473191	0.0468
chr	3473191	3473196	0.0234
chr	3473196	3473204	0.0117
chr	3473204	3473222	0.0234
chr	3473222	3473227	0.0117
chr	3473241	3473257	0.0702
chr	3473257	3473262	0.0234
chr	3473262	3473263	0.0351
chr	3473263	3473265	0.0234
chr	3473265	3473281	0.0117
chr	3473285	3473286	0.0468
chr	3473286	3473292	0.0702
chr	3473292	3473293	0.0819
chr	3473293	3473294	0.0936
chr	3473294	3473300	0.1521
chr	3473300	3473303	0.1755
chr	3473303	3473305	0.1638
chr	3473305	3473306	0.1521
chr	3473306	3473307	0.1404
chr	3473307	3473312	0.1053
chr	3473312	3473315	0.0936
chr	3473315	3473316	0.0819
chr	3473316	3473317	0.0585
chr	3473317	3473318	0.0351
chr	3473318	3473322	0.0234
chr	3473348	3473351	0.234
chr	3473351	3473353	0.2457
chr	3473353	3473355	0.3744
chr	3473355	3473358	0.5031
chr	3473358	3473359	7.9443
chr	3473359	3473360	7.956
chr	3473360	3473361	8.5293
chr	3473361	3473363	8.5644
chr	3473363	3473369	8.5761
chr	3473369	3473370	8.541
chr	3473370	3473371	8.8686
chr	3473371	3473372	8.8569
chr	3473372	3473373	34.281
chr	3473373	3473374	34.6437
chr	3473374	3473375	34.7841
chr	3473375	3473376	35.334
chr	3473376	3473377	35.2872
chr	3473377	3473378	35.1468
chr	3473378	3473379	34.8777
chr	3473379	3473380	31.2507
chr	3473380	3473381	28.314
chr	3473381	3473382	27.612
chr	3473382	3473384	27.3897
chr	3473384	3473385	27.3546
chr	3473385	3473389	27.3429
chr	3473389	3473391	27.1791
chr	3473391	3473392	27.1557
chr	3473392	3473393	24.57
chr	3473393	3473394	21.8907
chr	3473394	3473395	7.1955
chr	3473395	3473396	0.5265
chr	3473396	3473397	0.6669
chr	3473397	3473399	0.4095
chr	3473399	3473404	0.3978
chr	3473404	3473412	0.3861
chr	3473412	3473413	0.3744
chr	3473413	3473415	0.351
chr	3473415	3473416	0.2925
chr	3473416	3473417	0.2457
chr	3473417	3473418	0.0936
chr	3473418	3473419	0.0351
chr	3473419	3473421	0.0234
chr	3473431	3473432	0.0117
chr	3473432	3473435	0.0234
chr	3473435	3473436	0.0351
chr	3473436	3473439	0.0468
chr	3473439	3473440	0.0702
chr	3473440	3473441	0.117
chr	3473441	3473442	0.2457
chr	3473442	3473452	2.2113
chr	3473452	3473453	2.3634
chr	3473453	3473454	2.3751
chr	3473454	3473455	2.3634
chr	3473455	3473456	2.3751
chr	3473456	3473457	2.3517
chr	3473457	3473458	2.3634
chr	3473458	3473460	2.3868
chr	3473460	3473461	2.0124
chr	3473461	3473462	1.9773
chr	3473462	3473463	1.8486
chr	3473463	3473464	1.0647
chr	3473464	3473465	0.3627
chr	3473465	3473466	0.3159
chr	3473466	3473467	0.2925
chr	3473467	3473469	0.2808
chr	3473469	3473472	0.2925
chr	3473472	3473473	0.2691
chr	3473473	3473474	0.2574
chr	3473474	3473475	0.234
chr	3473475	3473476	0.2106
chr	3473476	3473477	0.1872
chr	3473477	3473479	0.1755
chr	3473479	3473480	0.1287
chr	3473480	3473481	0.2106
chr	3473481	3473483	0.1872
chr	3473483	3473485	0.1755
chr	3473485	3473490	10.5768
chr	3473490	3473491	10.6119
chr	3473491	3473492	13.5135
chr	3473492	3473493	16.4151
chr	3473493	3473495	16.4268
chr	3473495	3473496	16.4151
chr	3473496	3473497	16.3917
chr	3473497	3473500	16.38
chr	3473500	3473501	16.3566
chr	3473501	3473502	16.3332
chr	3473502	3473503	16.2864
chr	3473503	3473505	16.263
chr	3473505	3473506	15.7248
chr	3473506	3473507	12.7764
chr	3473507	3473508	12.3786
chr	3473508	3473509	5.9085
chr	3473509	3473510	5.7915
chr	3473510	3473511	5.6862
chr	3473511	3473512	5.5575
chr	3473512	3473513	5.148
chr	3473513	3473514	0.1287
chr	3473514	3473516	0.1053
chr	3473516	3473520	0.0819
chr	3473520	3473526	0.0702
chr	3473526	3473528	0.0585
chr	3473528	3473529	0.0351
chr	3473529	3473533	0.0234
chr	3473533	3473534	0.0117
chr	3473539	3473541	0.3042
chr	3473541	3473542	0.7371
chr	3473542	3473543	0.7722
chr	3473543	3473545	0.7839
chr	3473545	3473550	0.7956
chr	3473550	3473555	0.8775
chr	3473555	3473556	0.819
chr	3473556	3473557	0.7956
chr	3473557	3473558	0.7371
chr	3473558	3473559	0.6318
chr	3473559	3473560	0.5733
chr	3473560	3473561	0.3861
chr	3473561	3473562	0.6084
chr	3473562	3473563	0.4914
chr	3473563	3473564	0.4797
chr	3473564	3473565	0.4446
chr	3473565	3473566	0.4095
chr	3473566	3473567	0.351
chr	3473567	3473571	0.3276
chr	3473571	3473573	0.3159
chr	3473573	3473574	0.468
chr	3473574	3473576	0.4446
chr	3473576	3473582	0.4212
chr	3473582	3473592	0.1755
chr	3473592	3473593	0.1521
chr	3473593	3473594	0.1404
chr	3473594	3473595	0.0936
chr	3473595	3473596	0.0468
chr	3473596	3473597	0.0117
chr	3473597	3473598	0.0585
chr	3473598	3473603	0.0702
chr	3473603	3473619	0.0819
chr	3473619	3473624	0.0234
chr	3473624	3473625	0.0117
chr	3473649	3473650	0.1638
chr	3473650	3473654	0.1872
chr	3473654	3473655	0.2808
chr	3473655	3473658	0.2925
chr	3473658	3473659	0.3042
chr	3473659	3473669	0.3159
chr	3473669	3473670	0.3042
chr	3473670	3473671	0.2808
chr	3473671	3473672	0.2106
chr	3473672	3473674	0.1404
chr	3473674	3473675	0.1287
chr	3473675	3473676	0.0936
chr	3473676	3473678	0.0117
chr	3473678	3473679	0.0351
chr	3473679	3473691	0.0234
chr	3473691	3473693	0.0351
chr	3473693	3473698	0.0468
chr	3473698	3473700	0.0351
chr	3473700	3473705	0.0234
chr	3473705	3473708	2.6325
chr	3473708	3473709	2.6442
chr	3473709	3473710	2.7378
chr	3473710	3473713	3.0771
chr	3473713	3473715	3.1005
chr	3473715	3473722	3.8493
chr	3473722	3473723	3.8142
chr	3473723	3473724	3.8025
chr	3473724	3473725	3.744
chr	3473725	3473726	3.627
chr	3473726	3473727	2.0007
chr	3473727	3473728	1.5678
chr	3473728	3473729	1.4625
chr	3473729	3473730	1.3689
chr	3473730	3473731	1.2753
chr	3473731	3473732	0.8541
chr	3473732	3473734	0.7722
chr	3473734	3473735	0.7605
chr	3473735	3473736	0.4563
chr	3473736	3473737	0.1872
chr	3473737	3473738	0.0351
chr	3473738	3473744	0.0234
chr	3473744	3473748	0.0351
chr	3473748	3473753	0.0819
chr	3473753	3473757	0.1287
chr	3473757	3473759	0.117
chr	3473759	3473767	0.1053
chr	3473767	3473768	0.0819
chr	3473768	3473769	0.0936
chr	3473769	3473770	0.0819
chr	3473770	3473773	0.0585
chr	3473773	3473774	0.0702
chr	3473774	3473775	0.0468
chr	3473775	3473791	0.117
chr	3473791	3473792	0.1053
chr	3473792	3473793	0.0936
chr	3473793	3473794	0.0819
chr	3473794	3473795	0.0702
chr	3473795	3473802	0.0234
chr	3473808	3473829	0.0585
chr	3473829	3473830	0.0468
chr	3473830	3473833	0.0117
chr	3473833	3473847	0.0234
chr	3473847	3473853	0.0117
chr	3473918	3473938	0.0117
chr	3473938	3473958	0.0468
chr	3473958	3473960	0.0351
chr	3473989	3473990	0.0117
chr	3473990	3473999	0.1053
chr	3473999	3474002	0.1287
chr	3474002	3474007	0.1521
chr	3474007	3474009	0.1755
chr	3474009	3474010	0.1638
chr	3474010	3474011	0.1521
chr	3474011	3474012	0.234
chr	3474012	3474018	0.2223
chr	3474018	3474019	0.2691
chr	3474019	3474021	0.2925
chr	3474021	3474023	0.2808
chr	3474023	3474026	0.2691
chr	3474026	3474028	0.234
chr	3474028	3474030	0.1872
chr	3474030	3474032	0.1053
chr	3474032	3474033	0.0819
chr	3474033	3474038	0.0702
chr	3474038	3474040	0.0819
chr	3474040	3474042	0.0585
chr	3474042	3474043	0.0819
chr	3474043	3474056	0.0585
chr	3474056	3474059	0.0468
chr	3474059	3474061	0.0234
chr	3474062	3474082	0.0117
chr	3474084	3474087	0.1989
chr	3474087	3474094	0.2223
chr	3474094	3474104	0.234
chr	3474104	3474105	0.2223
chr	3474105	3474106	0.234
chr	3474106	3474107	0.2106
chr	3474107	3474109	0.1989
chr	3474109	3474110	0.1287
chr	3474110	3474111	0.1053
chr	3474111	3474112	0.0936
chr	3474112	3474121	0.1287
chr	3474121	3474132	0.117
chr	3474132	3474133	0.1053
chr	3474133	3474134	0.0702
chr	3474134	3474135	0.0351
chr	3474135	3474136	0.0234
chr	3474173	3474174	2.6559
chr	3474174	3474175	2.6793
chr	3474175	3474182	2.691
chr	3474182	3474184	2.7144
chr	3474184	3474186	2.7261
chr	3474186	3474189	2.7378
chr	3474189	3474190	2.7495
chr	3474190	3474192	2.7027
chr	3474192	3474193	2.3868
chr	3474193	3474194	2.1879
chr	3474194	3474195	0.5616
chr	3474195	3474196	0.2106
chr	3474196	3474199	0.1521
chr	3474199	3474200	0.1287
chr	3474200	3474204	0.117
chr	3474204	3474208	0.0936
chr	3474208	3474209	0.2574
chr	3474209	3474210	0.6435
chr	3474210	3474211	0.6669
chr	3474211	3474213	0.6552
chr	3474213	3474216	0.7137
chr	3474216	3474223	0.702
chr	3474223	3474227	0.6786
chr	3474227	3474228	0.6669
chr	3474228	3474229	0.5967
chr	3474229	3474230	0.3159
chr	3474230	3474231	0.2106
chr	3474231	3474232	0.1872
chr	3474232	3474233	0.1404
chr	3474233	3474234	0.1053
chr	3474234	3474235	0.0702
chr	3474235	3474236	0.0468
chr	3474236	3474239	0.0234
chr	3474239	3474243	0.0117
chr	3474243	3474248	0.0234
chr	3474248	3474253	0.0351
chr	3474253	3474270	0.0234
chr	3474270	3474291	0.0468
chr	3474291	3474292	0.0351
chr	3474336	3474337	0.0117
chr	3474337	3474339	0.0234
chr	3474339	3474340	0.9711
chr	3474340	3474341	1.1349
chr	3474341	3474345	1.1583
chr	3474345	3474346	13.6071
chr	3474346	3474348	13.6305
chr	3474348	3474350	13.6422
chr	3474350	3474358	14.1336
chr	3474358	3474359	14.1102
chr	3474359	3474360	14.0751
chr	3474360	3474361	13.923
chr	3474361	3474362	13.4316
chr	3474362	3474363	13.2795
chr	3474363	3474364	13.1742
chr	3474364	3474365	13.0923
chr	3474365	3474366	10.0152
chr	3474366	3474367	7.5816
chr	3474367	3474368	1.0062
chr	3474368	3474369	0.8307
chr	3474369	3474370	0.6669
chr	3474370	3474371	0.6201
chr	3474371	3474372	0.1989
chr	3474372	3474373	0.0585
chr	3474373	3474375	0.0468
chr	3474375	3474377	0.0351
chr	3474377	3474378	0.0117
chr	3474378	3474398	0.0234
chr	3474398	3474400	0.0117
chr	3474422	3474423	0.0117
chr	3474423	3474424	0.0936
chr	3474424	3474427	0.1521
chr	3474427	3474443	0.1638
chr	3474443	3474444	0.1755
chr	3474444	3474445	0.0936
chr	3474445	3474446	0.0819
chr	3474446	3474464	0.0234
chr	3474464	3474465	0.0117
chr	3474497	3474518	0.0117
chr	3474520	3474545	0.0117
chr	3474590	3474591	0.0117
chr	3474591	3474608	0.0234
chr	3474608	3474612	0.0117
chr	3474654	3474675	0.0117
chr	3474677	3474681	0.0117
chr	3474681	3474703	0.0234
chr	3474710	3474716	0.0117
chr	3474716	3474731	0.0234
chr	3474731	3474736	0.0117
chr	3474760	3474781	0.0117
chr	3474791	3474810	0.0117
chr	3474836	3474857	0.0936
chr	3474857	3474858	0.0702
chr	3474866	3474867	0.0117
chr	3474867	3474868	0.234
chr	3474868	3474871	0.2925
chr	3474871	3474887	0.3276
chr	3474887	3474888	0.1755
chr	3474888	3474889	0.1404
chr	3474889	3474891	0.1053
chr	3474891	3474892	0.0936
chr	3474892	3474893	0.0351
chr	3474893	3474903	0.0117
chr	3474907	3474934	0.0117
chr	3474965	3474981	0.0117
chr	3475158	3475161	0.4329
chr	3475161	3475170	0.4563
chr	3475170	3475173	0.6318
chr	3475173	3475180	0.6552
chr	3475180	3475181	0.3042
chr	3475181	3475185	0.2925
chr	3475185	3475188	0.3159
chr	3475188	3475189	0.3042
chr	3475189	3475190	0.2691
chr	3475190	3475191	0.2574
chr	3475191	3475192	0.1287
chr	3475192	3475200	0.117
chr	3475200	3475202	0.0936
chr	3475202	3475203	0.0351
chr	3475203	3475207	0.0234
chr	3475207	3475210	0.0117
chr	3475213	3475215	0.0117
chr	3475215	3475216	0.2925
chr	3475216	3475217	0.3159
chr	3475217	3475218	0.3978
chr	3475218	3475219	0.4563
chr	3475219	3475220	0.4797
chr	3475220	3475234	0.4914
chr	3475234	3475235	0.4797
chr	3475235	3475236	0.4446
chr	3475236	3475237	0.2691
chr	3475237	3475239	0.117
chr	3475239	3475240	0.0702
chr	3475240	3475242	0.0234
chr	3475242	3475255	0.0117
chr	3475255	3475256	0.0234
chr	3475256	3475257	0.0585
chr	3475257	3475258	0.0936
chr	3475258	3475259	0.117
chr	3475259	3475260	0.1404
chr	3475260	3475261	0.1521
chr	3475261	3475262	0.3042
chr	3475262	3475263	2.0592
chr	3475263	3475264	4.0482
chr	3475264	3475265	4.2939
chr	3475265	3475266	5.4054
chr	3475266	3475267	5.4756
chr	3475267	3475268	5.8851
chr	3475268	3475269	6.3999
chr	3475269	3475270	6.4116
chr	3475270	3475271	6.6573
chr	3475271	3475272	6.6924
chr	3475272	3475273	6.7158
chr	3475273	3475274	7.371
chr	3475274	3475275	8.0613
chr	3475275	3475276	12.753
chr	3475276	3475277	18.5445
chr	3475277	3475278	19.7028
chr	3475278	3475279	19.7145
chr	3475279	3475280	19.7028
chr	3475280	3475281	19.6911
chr	3475281	3475282	19.6794
chr	3475282	3475283	19.6209
chr	3475283	3475284	19.1646
chr	3475284	3475285	18.6147
chr	3475285	3475286	18.0999
chr	3475286	3475287	17.199
chr	3475287	3475288	16.7778
chr	3475288	3475289	16.6023
chr	3475289	3475290	16.3917
chr	3475290	3475291	14.7186
chr	3475291	3475292	14.5197
chr	3475292	3475293	12.3201
chr	3475293	3475294	12.2616
chr	3475294	3475295	11.7
chr	3475295	3475296	11.4075
chr	3475296	3475297	6.7743
chr	3475297	3475298	4.8555
chr	3475298	3475299	0.6552
chr	3475299	3475300	0.5967
chr	3475300	3475301	0.5733
chr	3475301	3475302	0.4095
chr	3475302	3475303	0.1755
chr	3475303	3475304	0.0702
chr	3475307	3475329	0.0117
chr	3475330	3475332	0.0468
chr	3475332	3475334	2.0592
chr	3475334	3475335	2.106
chr	3475335	3475336	2.1177
chr	3475336	3475348	2.1294
chr	3475348	3475349	2.1177
chr	3475349	3475351	2.0943
chr	3475351	3475352	2.0826
chr	3475352	3475353	1.8603
chr	3475353	3475354	1.4157
chr	3475354	3475355	0.351
chr	3475355	3475356	0.1287
chr	3475356	3475357	0.0585
chr	3475359	3475369	0.0117
chr	3475369	3475370	0.0468
chr	3475370	3475374	0.0819
chr	3475374	3475376	1.1349
chr	3475376	3475377	1.5093
chr	3475377	3475379	1.521
chr	3475379	3475380	1.5327
chr	3475380	3475381	1.521
chr	3475381	3475382	2.9016
chr	3475382	3475383	2.9133
chr	3475383	3475384	3.1824
chr	3475384	3475388	3.1941
chr	3475388	3475390	3.2409
chr	3475390	3475391	3.2175
chr	3475391	3475392	3.1941
chr	3475392	3475393	3.1824
chr	3475393	3475394	2.9835
chr	3475394	3475395	2.9484
chr	3475395	3475396	2.6208
chr	3475396	3475397	2.2815
chr	3475397	3475398	2.0709
chr	3475398	3475399	2.0358
chr	3475399	3475400	1.9071
chr	3475400	3475401	2.0943
chr	3475401	3475402	2.0358
chr	3475402	3475403	1.9305
chr	3475403	3475404	1.5327
chr	3475404	3475405	1.5444
chr	3475405	3475406	1.4157
chr	3475406	3475407	1.6263
chr	3475407	3475408	1.6848
chr	3475408	3475409	1.6731
chr	3475409	3475411	1.6497
chr	3475411	3475415	1.638
chr	3475415	3475416	1.6263
chr	3475416	3475417	1.6146
chr	3475417	3475418	1.5678
chr	3475418	3475419	1.5561
chr	3475419	3475420	1.5327
chr	3475420	3475421	1.4157
chr	3475421	3475422	1.17
chr	3475422	3475423	1.053
chr	3475423	3475424	0.8424
chr	3475424	3475425	0.6318
chr	3475425	3475426	0.4095
chr	3475426	3475427	0.3042
chr	3475427	3475428	0.0468
chr	3475428	3475429	0.0234
chr	3475429	3475442	0.0117
chr	3475442	3475443	0.3978
chr	3475443	3475444	0.4095
chr	3475444	3475445	0.7254
chr	3475445	3475446	0.7371
chr	3475446	3475447	0.8424
chr	3475447	3475448	0.8541
chr	3475448	3475449	1.5795
chr	3475449	3475450	1.6029
chr	3475450	3475451	1.8954
chr	3475451	3475453	2.4102
chr	3475453	3475454	2.4453
chr	3475454	3475455	2.4804
chr	3475455	3475456	2.5857
chr	3475456	3475460	2.6442
chr	3475460	3475461	2.691
chr	3475461	3475462	2.7144
chr	3475462	3475465	2.7027
chr	3475465	3475466	2.691
chr	3475466	3475467	2.6676
chr	3475467	3475468	2.6559
chr	3475468	3475469	2.5857
chr	3475469	3475470	2.2932
chr	3475470	3475471	0.702
chr	3475471	3475472	0.5031
chr	3475472	3475473	0.3978
chr	3475473	3475475	0.351
chr	3475475	3475476	0.3393
chr	3475476	3475477	0.2574
chr	3475477	3475480	0.1638
chr	3475480	3475481	0.1404
chr	3475481	3475482	0.1287
chr	3475482	3475485	0.1053
chr	3475485	3475487	0.0936
chr	3475487	3475489	0.0702
chr	3475489	3475491	0.0585
chr	3475491	3475494	0.0234
chr	3475494	3475495	0.0351
chr	3475495	3475496	0.0234
chr	3475496	3475501	0.0117
chr	3475501	3475516	0.0351
chr	3475516	3475521	0.0234
chr	3475521	3475529	0.0351
chr	3475529	3475541	0.1872
chr	3475541	3475546	0.1755
chr	3475546	3475548	0.1638
chr	3475548	3475550	0.1521
chr	3475550	3475552	0.1287
chr	3475552	3475553	0.1053
chr	3475553	3475554	0.0936
chr	3475554	3475555	0.0819
chr	3475555	3475556	0.0702
chr	3475556	3475557	0.0117
chr	3475623	3475624	0.2691
chr	3475624	3475626	0.3042
chr	3475626	3475628	0.5499
chr	3475628	3475632	0.5733
chr	3475632	3475643	0.585
chr	3475643	3475644	0.5148
chr	3475644	3475645	0.4563
chr	3475645	3475646	0.2925
chr	3475646	3475647	0.2691
chr	3475647	3475648	0.1755
chr	3475648	3475651	0.0117
chr	3475658	3475668	0.0117
chr	3475668	3475670	0.1287
chr	3475670	3475675	0.1404
chr	3475675	3475676	0.5382
chr	3475676	3475677	0.6435
chr	3475677	3475679	0.8424
chr	3475679	3475680	0.8541
chr	3475680	3475685	2.6793
chr	3475685	3475691	2.6208
chr	3475691	3475692	2.5974
chr	3475692	3475693	2.6325
chr	3475693	3475695	2.5974
chr	3475695	3475696	2.5857
chr	3475696	3475697	2.2932
chr	3475697	3475698	2.1411
chr	3475698	3475699	1.8486
chr	3475699	3475700	1.7316
chr	3475700	3475701	1.7082
chr	3475701	3475702	0.2691
chr	3475702	3475712	0.2457
chr	3475712	3475713	0.234
chr	3475713	3475717	0.2223
chr	3475717	3475718	0.1989
chr	3475718	3475719	0.1755
chr	3475719	3475720	0.0351
chr	3475720	3475722	0.0117
chr	3475742	3475743	6.1425
chr	3475743	3475744	7.4529
chr	3475744	3475758	7.4646
chr	3475758	3475759	7.4529
chr	3475759	3475760	7.4412
chr	3475760	3475762	7.4061
chr	3475762	3475763	7.371
chr	3475763	3475764	6.0372
chr	3475764	3475765	0.7254
chr	3475765	3475766	0.0702
chr	3475766	3475767	0.0117
chr	3475777	3475778	0.0936
chr	3475778	3475792	0.1989
chr	3475792	3475796	0.6201
chr	3475796	3475798	0.5967
chr	3475798	3475809	0.4329
chr	3475809	3475812	0.4212
chr	3475812	3475813	0.3627
chr	3475813	3475814	0.1521
chr	3475814	3475815	0.1053
chr	3475815	3475821	0.1521
chr	3475821	3475830	0.1989
chr	3475830	3475833	0.1755
chr	3475833	3475835	0.1404
chr	3475835	3475836	10.2492
chr	3475836	3475837	10.296
chr	3475837	3475838	10.3545
chr	3475838	3475840	10.3662
chr	3475840	3475841	10.3779
chr	3475841	3475842	10.3662
chr	3475842	3475843	10.3428
chr	3475843	3475848	10.3194
chr	3475848	3475849	10.3077
chr	3475849	3475851	10.3194
chr	3475851	3475852	10.2609
chr	3475852	3475853	10.0269
chr	3475853	3475854	9.9567
chr	3475854	3475855	9.8631
chr	3475855	3475856	9.5472
chr	3475856	3475857	7.3008
chr	3475857	3475858	8.4825
chr	3475858	3475859	4.7853
chr	3475859	3475860	3.5334
chr	3475860	3475861	1.6731
chr	3475861	3475862	1.6614
chr	3475862	3475863	1.6263
chr	3475863	3475865	1.6029
chr	3475865	3475866	1.5912
chr	3475866	3475872	1.5795
chr	3475872	3475873	1.5678
chr	3475873	3475874	1.4976
chr	3475874	3475875	1.4157
chr	3475875	3475876	1.0881
chr	3475876	3475877	0.3159
chr	3475877	3475878	0.1287
chr	3475878	3475879	0.0936
chr	3475879	3475883	0.0234
chr	3475920	3475922	0.0117
chr	3475922	3475934	0.0234
chr	3475934	3475935	0.0351
chr	3475935	3475937	1.1466
chr	3475937	3475940	1.1349
chr	3475940	3475941	1.1232
chr	3475941	3475942	1.1934
chr	3475942	3475943	1.2285
chr	3475943	3475945	1.2402
chr	3475945	3475947	1.2519
chr	3475947	3475951	1.3104
chr	3475951	3475952	1.2519
chr	3475952	3475953	1.2168
chr	3475953	3475954	1.1583
chr	3475954	3475955	1.1349
chr	3475955	3475956	2.0475
chr	3475956	3475957	2.0709
chr	3475957	3475958	2.1645
chr	3475958	3475959	2.1528
chr	3475959	3475960	2.0943
chr	3475960	3475961	2.0475
chr	3475961	3475964	2.0124
chr	3475964	3475965	2.0592
chr	3475965	3475967	2.1177
chr	3475967	3475971	2.1879
chr	3475971	3475972	2.1645
chr	3475972	3475973	2.0709
chr	3475973	3475974	2.0592
chr	3475974	3475975	2.0709
chr	3475975	3475976	1.7433
chr	3475976	3475977	1.5795
chr	3475977	3475978	0.585
chr	3475978	3475979	0.5148
chr	3475979	3475980	0.4446
chr	3475980	3475981	0.4095
chr	3475981	3475983	0.3978
chr	3475983	3475984	0.3861
chr	3475984	3475985	0.3744
chr	3475985	3475986	0.3159
chr	3475986	3475987	0.2457
chr	3475987	3475988	0.1989
chr	3475988	3475989	0.1755
chr	3475989	3475990	0.1521
chr	3475990	3475991	0.1287
chr	3475991	3475993	0.2457
chr	3475993	3475994	0.2574
chr	3475994	3475998	0.2691
chr	3475998	3475999	0.351
chr	3475999	3476000	0.3276
chr	3476000	3476001	0.3393
chr	3476001	3476003	0.4212
chr	3476003	3476004	0.4329
chr	3476004	3476005	0.468
chr	3476005	3476006	0.6669
chr	3476006	3476007	1.2051
chr	3476007	3476009	1.4157
chr	3476009	3476012	1.5561
chr	3476012	3476013	1.5444
chr	3476013	3476014	1.521
chr	3476014	3476015	1.4391
chr	3476015	3476018	1.3923
chr	3476018	3476019	1.4157
chr	3476019	3476020	1.6731
chr	3476020	3476021	1.6614
chr	3476021	3476022	1.638
chr	3476022	3476023	1.5912
chr	3476023	3476024	1.5093
chr	3476024	3476025	1.4742
chr	3476025	3476026	1.4391
chr	3476026	3476027	1.053
chr	3476027	3476028	0.9477
chr	3476028	3476029	0.6669
chr	3476029	3476030	0.6435
chr	3476030	3476031	0.585
chr	3476031	3476033	0.4914
chr	3476033	3476036	0.4797
chr	3476036	3476037	0.468
chr	3476037	3476038	0.4563
chr	3476038	3476039	0.4095
chr	3476039	3476040	0.3744
chr	3476040	3476041	0.234
chr	3476041	3476042	0.1989
chr	3476042	3476043	0.1521
chr	3476043	3476045	0.6201
chr	3476045	3476046	0.5967
chr	3476046	3476048	0.6318
chr	3476048	3476049	0.6201
chr	3476049	3476050	0.6318
chr	3476050	3476051	0.6435
chr	3476051	3476052	0.6669
chr	3476052	3476056	0.9711
chr	3476056	3476062	0.9594
chr	3476062	3476063	0.9477
chr	3476063	3476064	0.8658
chr	3476064	3476065	0.702
chr	3476065	3476066	0.6435
chr	3476066	3476067	0.585
chr	3476067	3476068	0.5148
chr	3476068	3476071	0.4797
chr	3476071	3476072	0.4563
chr	3476072	3476073	0.4212
chr	3476073	3476074	0.234
chr	3476074	3476075	0.1521
chr	3476075	3476076	0.117
chr	3476076	3476077	0.1053
chr	3476077	3476078	0.0585
chr	3476078	3476079	0.0351
chr	3476079	3476083	0.0234
chr	3476083	3476085	0.0117
chr	3476100	3476102	0.0117
chr	3476102	3476119	0.0234
chr	3476119	3476125	0.0117
chr	3476125	3476127	0.0351
chr	3476127	3476129	0.0936
chr	3476129	3476131	0.1053
chr	3476131	3476132	0.9594
chr	3476132	3476133	0.9711
chr	3476133	3476136	1.053
chr	3476136	3476141	1.0998
chr	3476141	3476143	1.0881
chr	3476143	3476147	1.0998
chr	3476147	3476148	1.0764
chr	3476148	3476150	1.0647
chr	3476150	3476151	1.053
chr	3476151	3476152	0.9711
chr	3476152	3476153	0.7839
chr	3476153	3476158	0.117
chr	3476158	3476159	0.0936
chr	3476159	3476160	0.0468
chr	3476160	3476161	0.0234
chr	3476161	3476172	0.0117
chr	3476172	3476174	0.0819
chr	3476174	3476192	0.0702
chr	3476192	3476193	0.0585
chr	3476193	3476194	0.0117
chr	3476194	3476196	0.0351
chr	3476196	3476198	0.0468
chr	3476198	3476199	0.1404
chr	3476199	3476201	0.6201
chr	3476201	3476215	0.6435
chr	3476215	3476216	0.6318
chr	3476216	3476217	0.6084
chr	3476217	3476218	0.6201
chr	3476218	3476219	0.5265
chr	3476219	3476220	0.4329
chr	3476220	3476221	0.0702
chr	3476221	3476222	0.3744
chr	3476222	3476223	0.351
chr	3476223	3476227	0.3393
chr	3476227	3476229	0.351
chr	3476229	3476237	0.3393
chr	3476237	3476239	0.3627
chr	3476239	3476241	0.3393
chr	3476241	3476242	0.2691
chr	3476242	3476243	0.2574
chr	3476243	3476246	0.2808
chr	3476246	3476247	0.2925
chr	3476247	3476250	0.3276
chr	3476250	3476259	0.351
chr	3476259	3476262	0.3276
chr	3476262	3476265	0.3159
chr	3476265	3476268	0.2925
chr	3476268	3476270	0.0117
chr	3476277	3476278	0.0234
chr	3476278	3476279	0.0468
chr	3476279	3476280	0.0585
chr	3476280	3476281	0.0702
chr	3476281	3476293	0.1053
chr	3476293	3476298	0.1755
chr	3476298	3476300	0.1287
chr	3476300	3476301	0.117
chr	3476301	3476303	0.1053
chr	3476303	3476312	0.0702
chr	3476312	3476314	0.0585
chr	3476314	3476315	0.0468
chr	3476316	3476322	0.0234
chr	3476322	3476338	0.0351
chr	3476338	3476339	0.0234
chr	3476339	3476348	0.0117
chr	3476362	3476363	0.0936
chr	3476363	3476364	0.1404
chr	3476364	3476378	0.1989
chr	3476378	3476380	0.1872
chr	3476380	3476383	0.1755
chr	3476383	3476384	0.1521
chr	3476384	3476385	0.1287
chr	3476385	3476395	0.0117
chr	3476395	3476397	0.1755
chr	3476397	3476402	1.6497
chr	3476402	3476406	1.6731
chr	3476406	3476413	1.6614
chr	3476413	3476414	1.6497
chr	3476414	3476416	1.6146
chr	3476416	3476417	1.5678
chr	3476417	3476418	1.4508
chr	3476418	3476419	5.5341
chr	3476419	3476420	5.3937
chr	3476420	3476423	4.68
chr	3476423	3476424	4.563
chr	3476424	3476425	4.6566
chr	3476425	3476435	4.7034
chr	3476435	3476436	4.4928
chr	3476436	3476437	4.4811
chr	3476437	3476438	4.3992
chr	3476438	3476439	3.7323
chr	3476439	3476440	1.4391
chr	3476440	3476441	0.2223
chr	3476441	3476442	0.1872
chr	3476442	3476445	0.1521
chr	3476445	3476446	0.1287
chr	3476446	3476447	0.0117
chr	3476471	3476478	0.0117
chr	3476478	3476480	0.0234
chr	3476480	3476485	0.1287
chr	3476485	3476496	0.3744
chr	3476496	3476498	0.3627
chr	3476498	3476500	0.3393
chr	3476500	3476501	0.3276
chr	3476501	3476505	0.234
chr	3476505	3476506	0.0819
chr	3476506	3476510	0.0117
chr	3476522	3476532	0.0234
chr	3476532	3476537	0.0351
chr	3476537	3476538	0.0585
chr	3476538	3476542	0.1755
chr	3476542	3476547	0.1638
chr	3476547	3476549	0.1521
chr	3476549	3476557	0.1404
chr	3476557	3476558	0.0936
chr	3476558	3476561	0.0819
chr	3476561	3476562	0.0585
chr	3476562	3476563	0.0234
chr	3476563	3476564	0.0117
chr	3476564	3476567	0.9243
chr	3476567	3476570	0.936
chr	3476570	3476571	1.053
chr	3476571	3476572	1.0647
chr	3476572	3476577	1.0764
chr	3476577	3476581	1.0647
chr	3476581	3476585	1.0413
chr	3476585	3476586	0.9945
chr	3476586	3476587	0.936
chr	3476587	3476589	0.8658
chr	3476589	3476590	0.8541
chr	3476590	3476591	0.7722
chr	3476591	3476592	0.0234
chr	3476627	3476649	0.0702
chr	3476655	3476675	0.117
chr	3476675	3476677	0.1053
chr	3476677	3476681	0.0468
chr	3476681	3476683	0.0234
chr	3476695	3476714	0.0117
chr	3476731	3476732	0.0117
chr	3476732	3476744	0.0234
chr	3476744	3476754	0.0351
chr	3476754	3476755	0.0234
chr	3476755	3476760	0.0117
chr	3476762	3476784	0.0234
chr	3476830	3476851	0.0585
chr	3476894	3476905	0.0351
chr	3476905	3476915	0.0468
chr	3476915	3476917	0.0351
chr	3476917	3476928	0.0117
chr	3476993	3476997	0.0468
chr	3476997	3476999	0.0585
chr	3476999	3477015	0.0819
chr	3477015	3477016	0.0702
chr	3477016	3477017	0.0585
chr	3477017	3477021	0.0234
chr	3477035	3477057	0.0117
chr	3477081	3477103	0.0351
chr	3477119	3477125	0.0234
chr	3477125	3477140	0.1404
chr	3477140	3477141	0.1287
chr	3477141	3477144	0.117
chr	3477144	3477146	0.1053
chr	3477146	3477147	0.0585
chr	3477147	3477148	0.0351
chr	3477194	3477197	0.0819
chr	3477197	3477214	0.0936
chr	3477214	3477216	0.0819
chr	3477216	3477218	0.0234
chr	3477218	3477221	0.0117
chr	3477231	3477232	0.0117
chr	3477232	3477239	0.1872
chr	3477239	3477249	0.1989
chr	3477249	3477251	0.1872
chr	3477251	3477253	0.1755
chr	3477253	3477254	0.0702
chr	3477254	3477256	0.0351
chr	3477256	3477257	0.0117
chr	3477271	3477289	0.0234
chr	3477314	3477319	0.0351
chr	3477319	3477320	4.4109
chr	3477320	3477321	4.5045
chr	3477321	3477325	4.5162
chr	3477325	3477327	4.5279
chr	3477327	3477328	4.5864
chr	3477328	3477329	4.6215
chr	3477329	3477331	4.7853
chr	3477331	3477332	4.914
chr	3477332	3477334	5.2065
chr	3477334	3477336	5.2884
chr	3477336	3477337	5.2533
chr	3477337	3477338	5.1714
chr	3477338	3477339	5.1597
chr	3477339	3477340	5.1129
chr	3477340	3477341	5.0895
chr	3477341	3477342	1.0764
chr	3477342	3477343	0.8541
chr	3477343	3477344	0.8424
chr	3477344	3477345	0.819
chr	3477345	3477347	0.8073
chr	3477347	3477348	0.7371
chr	3477348	3477349	0.7254
chr	3477349	3477350	0.6669
chr	3477350	3477351	0.585
chr	3477351	3477352	0.3744
chr	3477352	3477353	0.3627
chr	3477353	3477354	0.3276
chr	3477354	3477355	0.2808
chr	3477355	3477356	0.2223
chr	3477356	3477357	0.1404
chr	3477357	3477358	0.117
chr	3477358	3477359	0.0234
chr	3477374	3477375	0.0234
chr	3477375	3477376	0.0351
chr	3477376	3477389	0.1053
chr	3477389	3477393	0.1755
chr	3477393	3477395	0.2223
chr	3477395	3477396	0.2457
chr	3477396	3477397	24.57
chr	3477397	3477398	24.7572
chr	3477398	3477399	24.804
chr	3477399	3477400	24.8157
chr	3477400	3477402	24.8274
chr	3477402	3477406	24.8391
chr	3477406	3477407	24.8157
chr	3477407	3477412	24.8391
chr	3477412	3477413	24.8274
chr	3477413	3477414	23.9967
chr	3477414	3477415	23.8329
chr	3477415	3477416	22.3119
chr	3477416	3477417	19.9368
chr	3477417	3477418	14.6016
chr	3477418	3477419	0.3744
chr	3477419	3477420	0.351
chr	3477420	3477421	0.234
chr	3477421	3477422	0.0936
chr	3477422	3477429	0.0117
chr	3477429	3477445	0.0351
chr	3477445	3477451	0.0234
chr	3477457	3477476	0.0117
chr	3477493	3477512	0.0117
chr	3477512	3477513	0.1287
chr	3477513	3477514	0.1521
chr	3477514	3477515	6.8913
chr	3477515	3477516	11.5479
chr	3477516	3477517	11.5947
chr	3477517	3477522	11.8755
chr	3477522	3477531	11.8872
chr	3477531	3477532	11.8404
chr	3477532	3477534	11.7819
chr	3477534	3477535	11.4075
chr	3477535	3477536	5.1363
chr	3477536	3477537	5.616
chr	3477537	3477538	11.4543
chr	3477538	3477539	11.1618
chr	3477539	3477540	11.0214
chr	3477540	3477541	10.998
chr	3477541	3477548	11.0097
chr	3477548	3477553	11.0799
chr	3477553	3477554	11.0565
chr	3477554	3477555	10.998
chr	3477555	3477556	10.8693
chr	3477556	3477557	10.2492
chr	3477557	3477558	6.4701
chr	3477558	3477559	2.8665
chr	3477559	3477560	2.3868
chr	3477560	3477561	2.0592
chr	3477561	3477562	1.8369
chr	3477562	3477563	1.6614
chr	3477563	3477564	1.5093
chr	3477564	3477565	1.4976
chr	3477565	3477566	1.4274
chr	3477566	3477568	1.404
chr	3477568	3477569	1.3689
chr	3477569	3477570	1.3806
chr	3477570	3477571	1.287
chr	3477571	3477577	1.2987
chr	3477577	3477578	1.2636
chr	3477578	3477579	1.1934
chr	3477579	3477580	1.0998
chr	3477580	3477581	0.6201
chr	3477581	3477582	0.4212
chr	3477582	3477583	0.1872
chr	3477583	3477584	0.1755
chr	3477584	3477585	0.1521
chr	3477585	3477586	0.1404
chr	3477586	3477588	0.0585
chr	3477588	3477591	0.0351
chr	3477591	3477593	0.0234
chr	3477593	3477596	0.0117
chr	3477620	3477630	0.0819
chr	3477630	3477634	0.0936
chr	3477634	3477639	0.1053
chr	3477639	3477640	0.0702
chr	3477640	3477642	0.0585
chr	3477642	3477643	0.0702
chr	3477643	3477644	0.0585
chr	3477644	3477646	0.0351
chr	3477646	3477651	0.0468
chr	3477651	3477653	0.0702
chr	3477653	3477656	0.1872
chr	3477656	3477659	0.1755
chr	3477659	3477663	0.1872
chr	3477663	3477664	0.8073
chr	3477664	3477665	3.6972
chr	3477665	3477668	3.7089
chr	3477668	3477673	3.6738
chr	3477673	3477674	3.6504
chr	3477674	3477675	3.627
chr	3477675	3477676	3.6153
chr	3477676	3477678	3.6621
chr	3477678	3477681	3.6504
chr	3477681	3477683	3.6387
chr	3477683	3477684	3.627
chr	3477684	3477685	2.4102
chr	3477685	3477686	2.0475
chr	3477686	3477687	0.2457
chr	3477687	3477688	0.2691
chr	3477688	3477689	0.2574
chr	3477689	3477690	0.2106
chr	3477690	3477691	0.1872
chr	3477691	3477692	0.1755
chr	3477692	3477695	0.1638
chr	3477695	3477697	0.1521
chr	3477697	3477698	0.1287
chr	3477698	3477699	0.1053
chr	3477699	3477700	0.0936
chr	3477700	3477702	0.0819
chr	3477702	3477707	0.0585
chr	3477707	3477711	0.0117
chr	3477711	3477718	0.0936
chr	3477718	3477719	0.1638
chr	3477719	3477723	0.2223
chr	3477723	3477725	0.3159
chr	3477725	3477733	0.3042
chr	3477733	3477734	0.2808
chr	3477734	3477736	0.2691
chr	3477736	3477737	0.2457
chr	3477737	3477738	0.1989
chr	3477738	3477739	0.1872
chr	3477739	3477740	0.1521
chr	3477740	3477741	0.1404
chr	3477741	3477743	0.1287
chr	3477743	3477744	0.0585
chr	3477744	3477745	0.0351
chr	3477745	3477746	0.0234
chr	3477746	3477749	0.0117
chr	3477764	3477767	0.0936
chr	3477767	3477769	0.2574
chr	3477769	3477782	0.3159
chr	3477782	3477783	0.3042
chr	3477783	3477784	0.2925
chr	3477784	3477785	0.2691
chr	3477785	3477786	0.2106
chr	3477786	3477787	0.1872
chr	3477787	3477788	0.1755
chr	3477788	3477789	0.0468
chr	3477789	3477795	0.0117
chr	3477810	3477811	0.0936
chr	3477811	3477830	0.1404
chr	3477830	3477831	0.1287
chr	3477831	3477832	0.1053
chr	3477832	3477842	0.0117
chr	3477842	3477853	0.0234
chr	3477853	3477870	0.0117
chr	3477870	3477871	0.0351
chr	3477871	3477877	0.1404
chr	3477877	3477878	0.2223
chr	3477878	3477879	0.4212
chr	3477879	3477887	0.4563
chr	3477887	3477893	0.4446
chr	3477893	3477895	0.4329
chr	3477895	3477897	0.3978
chr	3477897	3477898	0.3861
chr	3477898	3477902	0.0819
chr	3477902	3477913	0.1404
chr	3477913	3477916	0.1521
chr	3477916	3477917	0.1404
chr	3477917	3477918	1.9773
chr	3477918	3477919	2.3751
chr	3477919	3477920	2.3985
chr	3477920	3477922	2.3751
chr	3477922	3477924	2.3634
chr	3477924	3477925	2.3517
chr	3477925	3477934	2.2932
chr	3477934	3477935	2.2815
chr	3477935	3477936	2.2347
chr	3477936	3477937	2.1996
chr	3477937	3477938	0.9945
chr	3477938	3477939	0.8073
chr	3477939	3477940	0.234
chr	3477940	3477941	0.0819
chr	3477941	3477942	0.0468
chr	3477942	3477946	0.0351
chr	3477946	3477960	0.0819
chr	3477960	3477966	0.0585
chr	3477966	3477968	0.0468
chr	3477968	3477984	0.0351
chr	3477984	3477987	0.0234
chr	3477987	3477989	0.0117
chr	3478008	3478009	0.0234
chr	3478009	3478010	0.0468
chr	3478010	3478011	0.4212
chr	3478011	3478012	0.8892
chr	3478012	3478028	0.9126
chr	3478028	3478030	0.9009
chr	3478030	3478031	0.8892
chr	3478031	3478032	0.0585
chr	3478032	3478035	0.0234
chr	3478035	3478056	0.0117
chr	3478074	3478094	0.0234
chr	3478094	3478101	0.0117
chr	3478101	3478103	0.0234
chr	3478103	3478105	0.1053
chr	3478105	3478122	0.1755
chr	3478122	3478124	0.1638
chr	3478124	3478125	0.0936
chr	3478125	3478126	0.0819
chr	3478126	3478127	0.0468
chr	3478127	3478128	0.0234
chr	3478128	3478133	0.0117
chr	3478136	3478158	0.0117
chr	3478170	3478179	0.0117
chr	3478179	3478184	0.0234
chr	3478184	3478189	0.0585
chr	3478189	3478190	0.0702
chr	3478190	3478201	0.0585
chr	3478201	3478204	0.0351
chr	3478204	3478206	0.0234
chr	3478206	3478212	0.0117
chr	3478272	3478292	0.0234
chr	3478301	3478314	0.0117
chr	3478314	3478317	0.0468
chr	3478317	3478334	0.0351
chr	3478334	3478335	0.0234
chr	3478335	3478336	0.0117
chr	3478338	3478341	0.0117
chr	3478341	3478342	0.0468
chr	3478342	3478343	0.117
chr	3478343	3478348	0.1521
chr	3478348	3478352	0.1755
chr	3478352	3478363	0.1872
chr	3478363	3478364	0.1755
chr	3478364	3478365	0.0819
chr	3478365	3478366	0.0468
chr	3478366	3478368	0.0351
chr	3478368	3478369	0.0234
chr	3478369	3478370	0.0117
chr	3478370	3478371	0.0234
chr	3478371	3478391	0.0117
chr	3478432	3478433	0.0702
chr	3478433	3478452	0.0819
chr	3478452	3478453	0.0702
chr	3478453	3478454	0.0468
chr	3478454	3478455	0.0117
chr	3478459	3478477	0.0117
chr	3478477	3478479	0.0234
chr	3478479	3478487	0.0117
chr	3478487	3478499	0.0819
chr	3478499	3478508	0.0702
chr	3478508	3478509	0.0819
chr	3478509	3478510	0.0702
chr	3478510	3478511	0.0351
chr	3478511	3478525	0.0234
chr	3478525	3478527	0.0936
chr	3478527	3478531	0.0819
chr	3478531	3478532	0.117
chr	3478532	3478534	0.1287
chr	3478534	3478535	0.1404
chr	3478535	3478546	0.1521
chr	3478546	3478547	0.1287
chr	3478547	3478548	0.117
chr	3478548	3478549	0.0936
chr	3478549	3478552	0.0819
chr	3478552	3478553	0.0585
chr	3478553	3478554	0.0468
chr	3478554	3478556	0.2106
chr	3478556	3478561	0.1989
chr	3478561	3478566	0.2808
chr	3478566	3478568	0.2925
chr	3478568	3478570	0.3042
chr	3478570	3478571	0.2925
chr	3478571	3478573	0.3744
chr	3478573	3478574	0.3627
chr	3478574	3478575	0.351
chr	3478575	3478577	0.3393
chr	3478577	3478578	0.2925
chr	3478578	3478579	0.2457
chr	3478579	3478581	0.234
chr	3478581	3478582	0.2223
chr	3478582	3478583	0.1989
chr	3478583	3478585	0.1521
chr	3478585	3478589	0.1404
chr	3478589	3478590	0.1053
chr	3478590	3478591	0.1404
chr	3478591	3478592	0.0819
chr	3478592	3478593	0.0585
chr	3478593	3478612	0.0351
chr	3478612	3478614	0.0117
chr	3478618	3478628	0.0234
chr	3478628	3478639	0.0819
chr	3478639	3478640	0.0702
chr	3478640	3478649	0.0585
chr	3478649	3478651	0.0117
chr	3478653	3478655	0.0351
chr	3478655	3478657	0.0468
chr	3478657	3478658	0.0585
chr	3478658	3478659	0.0702
chr	3478659	3478662	0.1404
chr	3478662	3478671	0.1989
chr	3478671	3478673	0.2106
chr	3478673	3478674	0.1989
chr	3478674	3478675	0.1872
chr	3478675	3478676	0.1755
chr	3478676	3478677	0.1521
chr	3478677	3478680	0.1404
chr	3478680	3478681	0.1053
chr	3478681	3478682	0.0936
chr	3478682	3478683	0.0819
chr	3478683	3478688	0.0351
chr	3478688	3478703	0.0234
chr	3478705	3478726	0.0351
chr	3478736	3478754	0.0117
chr	3478754	3478755	0.0585
chr	3478755	3478756	0.0702
chr	3478756	3478773	0.0819
chr	3478773	3478774	0.0702
chr	3478774	3478775	0.0585
chr	3478775	3478776	0.0351
chr	3478776	3478778	0.0117
chr	3478778	3478780	0.0234
chr	3478780	3478797	0.1053
chr	3478797	3478801	0.0936
chr	3478801	3478802	0.0585
chr	3478810	3478827	0.0117
chr	3478839	3478860	0.0468
chr	3478865	3478866	0.0234
chr	3478866	3478887	0.0351
chr	3478887	3478892	0.0234
chr	3478892	3478913	0.0585
chr	3478913	3478914	0.0351
chr	3478914	3478915	0.0234
chr	3478915	3478918	0.0117
chr	3478920	3478923	0.0117
chr	3478923	3478942	0.0351
chr	3478942	3478943	0.1638
chr	3478943	3478944	0.1755
chr	3478944	3478945	0.4212
chr	3478945	3478946	0.6084
chr	3478946	3478962	0.6318
chr	3478962	3478964	0.585
chr	3478964	3478965	0.351
chr	3478965	3478966	0.2925
chr	3478966	3478967	0.1521
chr	3478967	3478968	0.1053
chr	3478968	3478969	0.0585
chr	3478969	3478970	0.0351
chr	3478970	3478971	0.0234
chr	3478983	3478986	0.0117
chr	3478986	3478987	0.234
chr	3478987	3478992	0.2691
chr	3478992	3478993	0.3393
chr	3478993	3478994	0.5382
chr	3478994	3479003	0.5733
chr	3479003	3479007	0.5616
chr	3479007	3479008	0.5382
chr	3479008	3479009	0.3861
chr	3479009	3479010	0.3627
chr	3479010	3479011	0.351
chr	3479011	3479012	0.3627
chr	3479012	3479013	0.4329
chr	3479013	3479014	0.3861
chr	3479014	3479015	0.8892
chr	3479015	3479016	0.7956
chr	3479016	3479019	0.7605
chr	3479019	3479020	0.7488
chr	3479020	3479029	0.7371
chr	3479029	3479031	0.702
chr	3479031	3479032	0.6903
chr	3479032	3479033	0.585
chr	3479033	3479034	0.5499
chr	3479034	3479035	0.3861
chr	3479035	3479036	0.2574
chr	3479036	3479037	0.0351
chr	3479037	3479038	0.0117
chr	3479040	3479060	0.0468
chr	3479060	3479080	0.0117
chr	3479083	3479089	0.1638
chr	3479089	3479101	0.1755
chr	3479101	3479102	0.2457
chr	3479102	3479103	0.3159
chr	3479103	3479105	0.3042
chr	3479105	3479106	2.3634
chr	3479106	3479108	3.0888
chr	3479108	3479109	3.4866
chr	3479109	3479112	3.4983
chr	3479112	3479113	3.5334
chr	3479113	3479114	3.7089
chr	3479114	3479115	3.7908
chr	3479115	3479118	4.0014
chr	3479118	3479121	4.0365
chr	3479121	3479122	3.9546
chr	3479122	3479123	3.9429
chr	3479123	3479124	3.7557
chr	3479124	3479125	3.627
chr	3479125	3479126	3.5568
chr	3479126	3479127	3.042
chr	3479127	3479128	1.0998
chr	3479128	3479129	1.0179
chr	3479129	3479130	0.9945
chr	3479130	3479133	1.2285
chr	3479133	3479134	1.2168
chr	3479134	3479135	1.17
chr	3479135	3479137	8.5878
chr	3479137	3479138	8.541
chr	3479138	3479139	8.4474
chr	3479139	3479140	8.3772
chr	3479140	3479147	8.3304
chr	3479147	3479150	8.3187
chr	3479150	3479151	8.2368
chr	3479151	3479152	8.1198
chr	3479152	3479153	7.839
chr	3479153	3479154	7.7337
chr	3479154	3479155	7.7103
chr	3479155	3479156	7.3476
chr	3479156	3479157	6.1308
chr	3479157	3479158	1.4625
chr	3479158	3479159	0.3978
chr	3479159	3479160	0.4212
chr	3479160	3479161	0.3978
chr	3479161	3479162	0.3744
chr	3479162	3479163	0.4446
chr	3479163	3479164	0.6903
chr	3479164	3479166	0.7371
chr	3479166	3479167	0.7605
chr	3479167	3479170	0.7956
chr	3479170	3479171	0.8307
chr	3479171	3479172	0.9243
chr	3479172	3479173	4.6449
chr	3479173	3479174	4.6683
chr	3479174	3479175	4.7736
chr	3479175	3479176	4.7853
chr	3479176	3479177	4.8204
chr	3479177	3479178	6.4467
chr	3479178	3479179	6.4116
chr	3479179	3479180	7.4061
chr	3479180	3479181	7.4178
chr	3479181	3479182	7.4529
chr	3479182	3479184	7.4412
chr	3479184	3479185	7.6752
chr	3479185	3479186	7.5348
chr	3479186	3479189	7.4997
chr	3479189	3479190	7.3944
chr	3479190	3479191	7.3593
chr	3479191	3479192	6.7743
chr	3479192	3479193	6.0021
chr	3479193	3479194	4.6215
chr	3479194	3479195	3.5685
chr	3479195	3479196	3.5568
chr	3479196	3479197	3.4749
chr	3479197	3479198	3.2994
chr	3479198	3479199	2.0709
chr	3479199	3479200	1.9773
chr	3479200	3479201	1.5093
chr	3479201	3479202	0.9945
chr	3479202	3479203	0.9126
chr	3479203	3479204	0.8073
chr	3479204	3479205	0.702
chr	3479205	3479206	0.3627
chr	3479206	3479207	0.234
chr	3479207	3479208	0.1287
chr	3479208	3479209	0.117
chr	3479209	3479215	0.0936
chr	3479215	3479216	0.0819
chr	3479216	3479218	0.0468
chr	3479218	3479220	0.0702
chr	3479220	3479224	0.0819
chr	3479224	3479225	1.0764
chr	3479225	3479226	1.2636
chr	3479226	3479230	1.287
chr	3479230	3479231	6.9264
chr	3479231	3479232	7.3359
chr	3479232	3479234	7.371
chr	3479234	3479235	7.6401
chr	3479235	3479236	7.8156
chr	3479236	3479237	8.19
chr	3479237	3479238	8.2368
chr	3479238	3479239	8.4123
chr	3479239	3479240	10.7289
chr	3479240	3479241	10.8225
chr	3479241	3479242	15.2802
chr	3479242	3479243	15.4674
chr	3479243	3479244	16.4268
chr	3479244	3479245	16.4034
chr	3479245	3479246	16.0407
chr	3479246	3479247	15.8535
chr	3479247	3479248	15.8184
chr	3479248	3479249	15.795
chr	3479249	3479250	15.7833
chr	3479250	3479251	15.7599
chr	3479251	3479252	15.6546
chr	3479252	3479253	15.6312
chr	3479253	3479254	15.561
chr	3479254	3479255	15.3621
chr	3479255	3479256	13.7124
chr	3479256	3479257	13.4433
chr	3479257	3479258	13.0806
chr	3479258	3479259	12.8349
chr	3479259	3479260	11.1267
chr	3479260	3479261	10.4364
chr	3479261	3479262	1.5912
chr	3479262	3479263	1.5327
chr	3479263	3479264	1.2168
chr	3479264	3479265	0.7137
chr	3479265	3479266	0.5616
chr	3479266	3479267	0.3042
chr	3479267	3479268	0.2457
chr	3479268	3479269	0.1638
chr	3479269	3479272	0.1404
chr	3479272	3479274	0.1287
chr	3479274	3479275	0.0351
chr	3479275	3479276	0.0234
chr	3479276	3479279	0.0117
chr	3479279	3479286	0.0351
chr	3479286	3479288	0.0468
chr	3479288	3479291	0.0585
chr	3479291	3479296	0.1053
chr	3479296	3479298	0.117
chr	3479298	3479300	0.1053
chr	3479300	3479302	0.117
chr	3479302	3479303	0.1053
chr	3479303	3479304	0.0936
chr	3479304	3479310	0.0819
chr	3479310	3479311	0.1053
chr	3479311	3479312	0.1404
chr	3479312	3479313	0.1053
chr	3479313	3479317	0.0936
chr	3479317	3479328	0.0819
chr	3479328	3479331	0.1053
chr	3479331	3479332	0.0702
chr	3479332	3479333	0.0468
chr	3479333	3479334	0.0585
chr	3479334	3479335	0.1287
chr	3479335	3479337	0.3393
chr	3479337	3479339	0.4095
chr	3479339	3479342	0.4212
chr	3479342	3479352	0.4329
chr	3479352	3479354	0.4095
chr	3479354	3479355	0.3978
chr	3479355	3479356	0.3042
chr	3479356	3479357	0.2925
chr	3479357	3479358	0.2808
chr	3479358	3479359	0.2223
chr	3479359	3479360	0.1404
chr	3479360	3479361	0.0351
chr	3479361	3479362	0.117
chr	3479362	3479363	0.1404
chr	3479363	3479364	1.0413
chr	3479364	3479369	1.1817
chr	3479369	3479370	1.2285
chr	3479370	3479371	1.3923
chr	3479371	3479373	1.4274
chr	3479373	3479376	1.4391
chr	3479376	3479377	1.9188
chr	3479377	3479378	1.9305
chr	3479378	3479380	1.9422
chr	3479380	3479381	1.9188
chr	3479381	3479382	1.8837
chr	3479382	3479383	1.8252
chr	3479383	3479384	1.7082
chr	3479384	3479385	1.5444
chr	3479385	3479386	0.9477
chr	3479386	3479387	0.9243
chr	3479387	3479388	0.8658
chr	3479388	3479389	0.819
chr	3479389	3479390	0.7956
chr	3479390	3479391	0.7488
chr	3479391	3479392	0.7254
chr	3479392	3479393	0.6552
chr	3479393	3479395	0.6084
chr	3479395	3479396	0.3861
chr	3479396	3479397	0.3744
chr	3479397	3479399	0.0585
chr	3479399	3479400	0.0468
chr	3479400	3479401	0.0351
chr	3479401	3479419	0.0234
chr	3479419	3479424	0.0117
chr	3479426	3479428	0.0117
chr	3479428	3479430	0.0234
chr	3479430	3479432	0.1053
chr	3479432	3479433	0.2106
chr	3479433	3479449	0.2223
chr	3479449	3479450	0.2106
chr	3479450	3479451	0.1989
chr	3479451	3479454	0.1053
chr	3479454	3479455	0.0468
chr	3479455	3479456	0.0117
chr	3479459	3479468	0.0117
chr	3479468	3479470	0.0468
chr	3479470	3479471	4.8672
chr	3479471	3479473	5.3001
chr	3479473	3479474	5.3937
chr	3479474	3479476	5.4288
chr	3479476	3479481	5.4405
chr	3479481	3479486	5.4288
chr	3479486	3479487	5.4171
chr	3479487	3479488	5.2884
chr	3479488	3479489	5.1597
chr	3479489	3479490	5.0076
chr	3479490	3479491	4.7619
chr	3479491	3479492	3.8493
chr	3479492	3479493	0.117
chr	3479493	3479494	0.0234
chr	3479494	3479495	0.0117
chr	3479495	3479497	0.0234
chr	3479497	3479502	0.0117
chr	3479502	3479520	0.0468
chr	3479520	3479523	0.0351
chr	3479535	3479541	0.0351
chr	3479541	3479555	0.0468
chr	3479555	3479556	0.0351
chr	3479556	3479560	0.0936
chr	3479560	3479563	0.0702
chr	3479563	3479578	0.0585
chr	3479578	3479579	0.0234
chr	3479579	3479593	0.0117
chr	3479593	3479595	0.1755
chr	3479595	3479598	0.1989
chr	3479598	3479602	0.2223
chr	3479602	3479611	0.2106
chr	3479611	3479612	0.234
chr	3479612	3479614	0.2457
chr	3479614	3479615	0.1521
chr	3479615	3479616	0.234
chr	3479616	3479617	0.2457
chr	3479617	3479618	0.5382
chr	3479618	3479620	0.5616
chr	3479620	3479621	0.6435
chr	3479621	3479626	1.755
chr	3479626	3479627	1.8018
chr	3479627	3479631	1.8486
chr	3479631	3479633	1.872
chr	3479633	3479635	1.8135
chr	3479635	3479636	1.7901
chr	3479636	3479637	1.7199
chr	3479637	3479638	1.5795
chr	3479638	3479639	1.3689
chr	3479639	3479641	1.3221
chr	3479641	3479642	1.2402
chr	3479642	3479643	0.7956
chr	3479643	3479644	0.234
chr	3479644	3479645	0.1989
chr	3479645	3479649	0.117
chr	3479649	3479650	0.0702
chr	3479650	3479651	0.0585
chr	3479651	3479653	0.0468
chr	3479653	3479668	0.0117
chr	3479668	3479673	0.0234
chr	3479673	3479674	0.0117
chr	3479674	3479681	0.0585
chr	3479681	3479687	0.3744
chr	3479687	3479689	0.4212
chr	3479689	3479690	0.4095
chr	3479690	3479697	0.3978
chr	3479697	3479700	0.3861
chr	3479700	3479701	0.351
chr	3479701	3479702	0.3393
chr	3479702	3479703	0.2808
chr	3479703	3479704	0.1053
chr	3479704	3479705	0.0117
chr	3479705	3479706	0.0468
chr	3479706	3479707	0.0351
chr	3479707	3479725	0.0819
chr	3479725	3479726	0.0585
chr	3479726	3479727	0.0351
chr	3479727	3479728	0.0234
chr	3479728	3479729	0.0117
chr	3479729	3479750	0.0468
chr	3479750	3479751	0.0117
chr	3479758	3479762	0.0117
chr	3479762	3479775	0.0234
chr	3479775	3479780	0.0351
chr	3479780	3479786	0.0234
chr	3479786	3479787	0.0351
chr	3479787	3479791	1.287
chr	3479791	3479802	1.2753
chr	3479802	3479805	1.2636
chr	3479805	3479806	1.2519
chr	3479806	3479807	1.2402
chr	3479807	3479808	1.2285
chr	3479808	3479809	0.9126
chr	3479809	3479810	0.1404
chr	3479810	3479811	0.0351
chr	3479811	3479813	0.0234
chr	3479813	3479816	0.0117
chr	3479816	3479820	0.0468
chr	3479820	3479832	0.0585
chr	3479832	3479836	0.0468
chr	3479836	3479838	0.0351
chr	3479838	3479845	0.0117
chr	3479845	3479853	0.0234
chr	3479853	3479855	0.0351
chr	3479855	3479866	0.0234
chr	3479866	3479870	0.0117
chr	3479887	3479889	0.0234
chr	3479889	3479890	0.5265
chr	3479890	3479896	0.5733
chr	3479896	3479897	0.6201
chr	3479897	3479898	0.6552
chr	3479898	3479899	0.6669
chr	3479899	3479901	0.6786
chr	3479901	3479905	0.7371
chr	3479905	3479907	0.7254
chr	3479907	3479910	0.7137
chr	3479910	3479911	0.6669
chr	3479911	3479912	0.1755
chr	3479912	3479913	0.1638
chr	3479913	3479916	0.4095
chr	3479916	3479918	0.4563
chr	3479918	3479919	0.3744
chr	3479919	3479920	0.4095
chr	3479920	3479921	0.4212
chr	3479921	3479922	0.4329
chr	3479922	3479923	0.4212
chr	3479923	3479929	0.3861
chr	3479929	3479930	0.3978
chr	3479930	3479934	0.4095
chr	3479934	3479935	0.3978
chr	3479935	3479936	0.1638
chr	3479936	3479938	0.1521
chr	3479938	3479940	0.1404
chr	3479940	3479941	0.1053
chr	3479941	3479942	0.0468
chr	3479942	3479949	0.0351
chr	3479949	3479950	0.0234
chr	3479950	3479953	0.0117
chr	3479957	3479976	0.0234
chr	3479976	3479982	0.0117
chr	3479982	3479984	0.0234
chr	3479984	3479986	0.0585
chr	3479986	3479996	0.234
chr	3479996	3480002	0.2457
chr	3480002	3480004	0.2223
chr	3480004	3480007	0.2106
chr	3480007	3480008	0.1755
chr	3480008	3480009	0.1521
chr	3480009	3480010	0.2106
chr	3480010	3480011	0.8775
chr	3480011	3480012	0.9477
chr	3480012	3480013	0.9243
chr	3480013	3480014	1.3104
chr	3480014	3480015	1.4391
chr	3480015	3480025	1.4625
chr	3480025	3480029	1.4742
chr	3480029	3480030	1.4508
chr	3480030	3480031	1.3221
chr	3480031	3480032	1.287
chr	3480032	3480033	0.6201
chr	3480033	3480034	0.585
chr	3480034	3480035	0.5265
chr	3480035	3480036	0.4914
chr	3480036	3480037	0.3159
chr	3480037	3480039	0.2925
chr	3480039	3480045	0.2808
chr	3480045	3480052	0.2691
chr	3480052	3480053	0.2808
chr	3480053	3480054	0.2457
chr	3480054	3480058	0.0351
chr	3480058	3480059	2.925
chr	3480059	3480070	2.9367
chr	3480070	3480073	3.1356
chr	3480073	3480074	3.1239
chr	3480074	3480076	3.0186
chr	3480076	3480077	2.9484
chr	3480077	3480078	2.925
chr	3480078	3480079	2.7729
chr	3480079	3480080	2.3283
chr	3480080	3480081	0.3978
chr	3480081	3480082	0.3393
chr	3480082	3480087	0.1989
chr	3480087	3480089	0.1872
chr	3480089	3480090	0.1755
chr	3480090	3480091	0.1053
chr	3480091	3480092	0.0936
chr	3480092	3480093	0.0702
chr	3480093	3480097	0.0468
chr	3480105	3480129	0.0117
chr	3480132	3480152	0.0117
chr	3480152	3480164	0.0468
chr	3480164	3480170	0.1404
chr	3480170	3480171	0.1638
chr	3480171	3480172	0.1755
chr	3480172	3480174	2.5506
chr	3480174	3480179	2.5272
chr	3480179	3480184	2.5389
chr	3480184	3480185	2.5272
chr	3480185	3480186	2.5155
chr	3480186	3480187	2.4921
chr	3480187	3480188	2.4687
chr	3480188	3480189	2.3985
chr	3480189	3480191	2.3634
chr	3480191	3480192	1.4742
chr	3480192	3480193	1.287
chr	3480193	3480194	0.4563
chr	3480194	3480195	0.3978
chr	3480195	3480196	0.3393
chr	3480196	3480197	0.1404
chr	3480197	3480200	0.0702
chr	3480200	3480204	0.0585
chr	3480204	3480206	0.0351
chr	3480206	3480207	0.0468
chr	3480207	3480208	0.0234
chr	3480208	3480226	0.0117
chr	3480226	3480227	0.0234
chr	3480227	3480248	0.0117
chr	3480255	3480256	0.0117
chr	3480256	3480257	0.1638
chr	3480257	3480262	0.2808
chr	3480262	3480268	0.3159
chr	3480268	3480275	0.3978
chr	3480275	3480276	0.3861
chr	3480276	3480277	0.3744
chr	3480277	3480278	0.1755
chr	3480278	3480279	0.1521
chr	3480279	3480280	0.117
chr	3480280	3480283	0.1053
chr	3480283	3480285	0.0819
chr	3480285	3480289	0.0702
chr	3480289	3480290	0.0585
chr	3480307	3480312	0.0585
chr	3480312	3480328	0.0702
chr	3480328	3480329	0.0585
chr	3480329	3480335	0.0117
chr	3480339	3480353	0.0117
chr	3480353	3480361	0.0936
chr	3480361	3480369	0.0819
chr	3480369	3480372	0.0702
chr	3480372	3480373	0.0117
chr	3480373	3480375	0.0234
chr	3480375	3480376	0.0117
chr	3480376	3480377	0.0234
chr	3480377	3480378	0.0468
chr	3480378	3480381	0.0702
chr	3480381	3480391	0.0819
chr	3480391	3480392	0.1053
chr	3480392	3480395	0.117
chr	3480395	3480397	0.1053
chr	3480397	3480399	0.0702
chr	3480399	3480412	0.0351
chr	3480419	3480426	0.0117
chr	3480426	3480438	0.0351
chr	3480438	3480439	0.0234
chr	3480439	3480440	0.0468
chr	3480440	3480442	0.0936
chr	3480442	3480448	0.1053
chr	3480448	3480458	0.0819
chr	3480458	3480461	0.0702
chr	3480461	3480462	0.0351
chr	3480462	3480463	0.8658
chr	3480463	3480464	0.9594
chr	3480464	3480466	1.17
chr	3480466	3480467	1.3572
chr	3480467	3480468	1.4508
chr	3480468	3480469	1.4742
chr	3480469	3480470	1.5093
chr	3480470	3480472	1.5795
chr	3480472	3480474	1.7433
chr	3480474	3480481	1.7667
chr	3480481	3480482	1.5093
chr	3480482	3480483	1.4976
chr	3480483	3480484	1.2636
chr	3480484	3480485	0.7605
chr	3480485	3480486	0.7137
chr	3480486	3480487	0.6669
chr	3480487	3480488	0.6435
chr	3480488	3480489	0.5382
chr	3480489	3480490	0.5265
chr	3480490	3480491	0.4563
chr	3480491	3480492	0.2574
chr	3480492	3480493	0.2106
chr	3480493	3480494	0.1404
chr	3480494	3480495	0.1053
chr	3480495	3480496	0.0702
chr	3480496	3480497	0.0351
chr	3480504	3480506	0.0117
chr	3480506	3480509	0.0234
chr	3480509	3480510	0.0351
chr	3480510	3480511	0.0585
chr	3480511	3480512	0.1521
chr	3480512	3480524	0.1638
chr	3480524	3480526	0.1521
chr	3480526	3480527	0.1287
chr	3480527	3480531	0.117
chr	3480531	3480532	0.0936
chr	3480532	3480533	0.0819
chr	3480533	3480534	0.0585
chr	3480534	3480542	0.0468
chr	3480542	3480546	0.234
chr	3480546	3480550	0.3042
chr	3480550	3480556	0.2925
chr	3480556	3480558	0.2808
chr	3480558	3480559	0.2691
chr	3480559	3480561	0.2808
chr	3480561	3480562	0.2574
chr	3480562	3480563	0.1404
chr	3480563	3480564	0.117
chr	3480564	3480566	0.1053
chr	3480566	3480568	0.0936
chr	3480568	3480571	0.0351
chr	3480571	3480580	0.0234
chr	3480580	3480585	0.0117
chr	3480586	3480587	0.0234
chr	3480587	3480589	0.0351
chr	3480589	3480590	0.0585
chr	3480590	3480591	0.0819
chr	3480591	3480596	0.0936
chr	3480596	3480605	0.1053
chr	3480605	3480606	0.0936
chr	3480606	3480607	0.0819
chr	3480607	3480608	0.0936
chr	3480608	3480612	0.0702
chr	3480612	3480613	0.0468
chr	3480613	3480617	0.0585
chr	3480617	3480621	0.0468
chr	3480621	3480628	0.0351
chr	3480628	3480631	0.0117
chr	3480635	3480636	0.0117
chr	3480636	3480638	0.0819
chr	3480638	3480639	0.1287
chr	3480639	3480640	0.1404
chr	3480640	3480641	0.351
chr	3480641	3480643	0.4563
chr	3480643	3480653	0.6552
chr	3480653	3480656	0.6669
chr	3480656	3480657	0.6552
chr	3480657	3480658	0.6669
chr	3480658	3480659	0.6552
chr	3480659	3480660	0.6201
chr	3480660	3480661	0.5733
chr	3480661	3480662	0.4212
chr	3480662	3480663	0.3861
chr	3480663	3480664	0.3393
chr	3480664	3480665	0.1872
chr	3480665	3480675	0.0468
chr	3480675	3480678	0.0234
chr	3480678	3480682	0.0117
chr	3480682	3480687	0.0234
chr	3480687	3480695	0.0117
chr	3480695	3480697	0.0234
chr	3480697	3480700	0.0702
chr	3480700	3480701	0.3276
chr	3480701	3480707	0.4095
chr	3480707	3480719	0.6903
chr	3480719	3480720	0.5967
chr	3480720	3480721	0.4563
chr	3480721	3480722	0.4095
chr	3480722	3480723	0.3744
chr	3480723	3480724	0.3627
chr	3480724	3480725	0.3393
chr	3480725	3480726	0.3276
chr	3480726	3480727	0.2457
chr	3480727	3480728	0.234
chr	3480728	3480729	0.1872
chr	3480729	3480730	0.0468
chr	3480730	3480732	0.0351
chr	3480732	3480735	0.0234
chr	3480735	3480739	0.0585
chr	3480739	3480740	0.1638
chr	3480740	3480741	2.1879
chr	3480741	3480743	2.1996
chr	3480743	3480744	2.2113
chr	3480744	3480745	2.223
chr	3480745	3480751	2.2815
chr	3480751	3480755	2.3049
chr	3480755	3480756	2.2932
chr	3480756	3480758	2.2581
chr	3480758	3480759	2.2347
chr	3480759	3480760	2.1879
chr	3480760	3480761	2.0826
chr	3480761	3480762	1.8252
chr	3480762	3480763	0.5148
chr	3480763	3480764	0.1287
chr	3480764	3480765	0.0819
chr	3480765	3480770	0.0585
chr	3480770	3480772	0.0702
chr	3480772	3480773	0.2106
chr	3480773	3480774	5.8032
chr	3480774	3480775	6.1425
chr	3480775	3480776	6.4701
chr	3480776	3480777	6.6222
chr	3480777	3480778	6.6924
chr	3480778	3480786	6.7041
chr	3480786	3480790	6.6924
chr	3480790	3480791	6.6339
chr	3480791	3480792	6.6105
chr	3480792	3480793	6.4818
chr	3480793	3480794	6.3414
chr	3480794	3480795	5.9319
chr	3480795	3480796	5.5575
chr	3480796	3480797	0.468
chr	3480797	3480798	0.2925
chr	3480798	3480799	0.234
chr	3480799	3480801	0.0819
chr	3480801	3480808	0.0702
chr	3480808	3480818	0.0585
chr	3480818	3480820	0.0234
chr	3480820	3480823	0.0117
chr	3480823	3480824	0.0351
chr	3480824	3480835	0.0234
chr	3480835	3480845	0.0351
chr	3480845	3480846	0.0234
chr	3480846	3480855	0.0117
chr	3480913	3480921	0.0117
chr	3480921	3480922	0.0351
chr	3480922	3480937	0.234
chr	3480937	3480940	0.2223
chr	3480940	3480943	0.2106
chr	3480943	3480944	0.1053
chr	3480970	3480971	0.0117
chr	3480971	3480976	0.0702
chr	3480976	3480990	0.0936
chr	3480990	3480993	0.0468
chr	3480993	3480998	0.0234
chr	3481038	3481059	0.1287
chr	3481059	3481060	0.0351
chr	3481060	3481061	0.0234
chr	3481061	3481062	0.0117
chr	3481076	3481095	0.0117
chr	3481095	3481100	0.0351
chr	3481100	3481101	0.0702
chr	3481101	3481111	0.0819
chr	3481111	3481117	0.0702
chr	3481117	3481118	0.0585
chr	3481118	3481120	0.0468
chr	3481120	3481121	0.0351
chr	3481121	3481124	0.0117
chr	3481138	3481157	0.0936
chr	3481157	3481158	0.0819
chr	3481158	3481159	0.0585
chr	3481159	3481171	0.0234
chr	3481171	3481173	0.0702
chr	3481173	3481180	0.351
chr	3481180	3481181	0.3393
chr	3481181	3481188	0.3276
chr	3481188	3481192	0.3159
chr	3481192	3481193	0.2691
chr	3481193	3481194	0.2223
chr	3481194	3481195	0.0819
chr	3481195	3481196	0.0117
chr	3481214	3481217	0.0117
chr	3481217	3481223	0.1053
chr	3481223	3481226	0.117
chr	3481226	3481241	0.1287
chr	3481241	3481242	0.1053
chr	3481242	3481244	0.0936
chr	3481244	3481248	0.0351
chr	3481248	3481250	0.0234
chr	3481250	3481257	0.0117
chr	3481272	3481275	0.0234
chr	3481275	3481276	0.0585
chr	3481276	3481277	0.1287
chr	3481277	3481294	0.1404
chr	3481294	3481296	0.1287
chr	3481296	3481297	0.1053
chr	3481297	3481298	0.0468
chr	3481298	3481299	0.0351
chr	3481300	3481301	0.0117
chr	3481301	3481310	0.0234
chr	3481310	3481311	0.0468
chr	3481311	3481319	0.0936
chr	3481319	3481320	0.0819
chr	3481320	3481326	0.0936
chr	3481326	3481327	0.0819
chr	3481327	3481332	0.0936
chr	3481332	3481336	0.0468
chr	3481336	3481341	0.0351
chr	3481341	3481345	0.0234
chr	3481345	3481346	0.0117
chr	3481353	3481357	0.0117
chr	3481357	3481359	0.0234
chr	3481359	3481361	0.0351
chr	3481361	3481364	0.0468
chr	3481364	3481365	1.17
chr	3481365	3481374	1.1817
chr	3481374	3481376	1.2402
chr	3481376	3481378	1.2285
chr	3481378	3481381	1.2168
chr	3481381	3481384	1.1466
chr	3481384	3481385	1.0764
chr	3481385	3481386	0.8541
chr	3481386	3481387	0.1872
chr	3481387	3481389	0.1521
chr	3481389	3481390	0.0585
chr	3481390	3481395	0.0351
chr	3481395	3481396	0.0234
chr	3481396	3481412	0.0117
chr	3481413	3481414	0.5967
chr	3481414	3481415	1.755
chr	3481415	3481432	1.7667
chr	3481432	3481433	1.755
chr	3481433	3481434	1.7082
chr	3481434	3481435	1.6146
chr	3481435	3481436	0.1404
chr	3481436	3481437	0.0117
chr	3481447	3481471	0.0117
chr	3481479	3481486	0.0117
chr	3481486	3481500	0.0234
chr	3481500	3481508	0.0117
chr	3481518	3481538	0.2925
chr	3481538	3481539	0.2106
chr	3481539	3481540	0.0936
chr	3481544	3481548	0.0117
chr	3481548	3481552	0.0234
chr	3481552	3481553	1.0647
chr	3481553	3481570	1.0764
chr	3481570	3481571	1.0413
chr	3481571	3481572	1.0296
chr	3481572	3481573	1.0179
chr	3481573	3481574	0.6201
chr	3481574	3481575	0.0234
chr	3481575	3481576	0.0117
chr	3481608	3481623	0.0117
chr	3481623	3481624	0.0234
chr	3481624	3481625	0.0351
chr	3481625	3481628	0.0234
chr	3481628	3481644	0.1404
chr	3481644	3481645	0.117
chr	3481645	3481646	0.1755
chr	3481646	3481650	0.1521
chr	3481650	3481651	0.1053
chr	3481651	3481652	0.117
chr	3481652	3481654	0.1872
chr	3481654	3481659	0.1755
chr	3481659	3481660	0.2808
chr	3481660	3481664	0.3042
chr	3481664	3481669	0.3744
chr	3481669	3481670	0.3393
chr	3481670	3481671	0.3159
chr	3481671	3481672	0.5265
chr	3481672	3481674	0.468
chr	3481674	3481676	0.4212
chr	3481676	3481680	0.4095
chr	3481680	3481681	0.3744
chr	3481681	3481684	0.2808
chr	3481684	3481686	0.2691
chr	3481686	3481689	0.2223
chr	3481689	3481692	0.2106
chr	3481692	3481693	0.1287
chr	3481693	3481696	0.0117
chr	3481697	3481718	0.0468
chr	3481718	3481719	0.0351
chr	3481719	3481720	0.0702
chr	3481720	3481722	0.0351
chr	3481722	3481723	0.0468
chr	3481723	3481729	0.0585
chr	3481729	3481731	0.3861
chr	3481731	3481735	0.3978
chr	3481735	3481736	0.4212
chr	3481736	3481740	0.4329
chr	3481740	3481745	0.3978
chr	3481745	3481746	0.3861
chr	3481746	3481748	0.3744
chr	3481748	3481749	0.3627
chr	3481749	3481750	0.351
chr	3481750	3481751	0.2925
chr	3481751	3481752	0.1521
chr	3481752	3481754	0.1404
chr	3481754	3481755	0.1287
chr	3481755	3481756	0.1053
chr	3481756	3481757	0.0819
chr	3481757	3481769	0.0117
chr	3481769	3481776	0.0234
chr	3481776	3481789	0.0351
chr	3481789	3481792	0.0468
chr	3481792	3481799	0.0234
chr	3481799	3481805	0.0117
chr	3481821	3481822	0.0117
chr	3481822	3481843	0.0468
chr	3481843	3481844	0.0117
chr	3481844	3481845	0.468
chr	3481845	3481851	0.5031
chr	3481851	3481856	0.5148
chr	3481856	3481857	0.5265
chr	3481857	3481861	0.702
chr	3481861	3481863	0.7488
chr	3481863	3481864	0.7371
chr	3481864	3481865	0.702
chr	3481865	3481866	0.3744
chr	3481866	3481875	0.2574
chr	3481875	3481878	0.2457
chr	3481878	3481879	0.2223
chr	3481879	3481880	0.0702
chr	3481880	3481881	0.0351
chr	3481881	3481882	0.0234
chr	3481882	3481883	0.1755
chr	3481883	3481885	0.1638
chr	3481885	3481902	0.1521
chr	3481902	3481903	0.0936
chr	3481903	3481904	0.0819
chr	3481904	3481905	0.0585
chr	3481912	3481914	0.0234
chr	3481914	3481915	0.0585
chr	3481915	3481916	0.0702
chr	3481916	3481918	0.0819
chr	3481918	3481933	0.0936
chr	3481933	3481935	0.0702
chr	3481935	3481936	0.0351
chr	3481936	3481938	0.0117
chr	3481938	3481939	0.0234
chr	3481939	3481944	0.0351
chr	3481944	3481949	0.0468
chr	3481949	3481955	0.0585
chr	3481955	3481956	0.0702
chr	3481956	3481958	0.1638
chr	3481958	3481959	0.5382
chr	3481959	3481960	0.5499
chr	3481960	3481961	0.8073
chr	3481961	3481962	1.1466
chr	3481962	3481965	1.2987
chr	3481965	3481967	2.6559
chr	3481967	3481969	2.7144
chr	3481969	3481971	2.7027
chr	3481971	3481976	2.7144
chr	3481976	3481977	2.6793
chr	3481977	3481979	2.6559
chr	3481979	3481980	2.6325
chr	3481980	3481981	2.4921
chr	3481981	3481982	2.0475
chr	3481982	3481983	1.7433
chr	3481983	3481984	1.5678
chr	3481984	3481985	1.6029
chr	3481985	3481986	1.5795
chr	3481986	3481987	0.5148
chr	3481987	3481988	0.4797
chr	3481988	3481989	0.3393
chr	3481989	3481990	0.1638
chr	3481990	3481991	0.1989
chr	3481991	3481992	0.1755
chr	3481992	3481993	0.1521
chr	3481993	3481995	0.7605
chr	3481995	3481998	1.2285
chr	3481998	3481999	1.2519
chr	3481999	3482000	1.2636
chr	3482000	3482002	1.3104
chr	3482002	3482010	1.2987
chr	3482010	3482011	1.2402
chr	3482011	3482012	1.0179
chr	3482012	3482013	1.287
chr	3482013	3482014	1.2402
chr	3482014	3482015	1.1934
chr	3482015	3482016	0.9594
chr	3482016	3482017	0.702
chr	3482017	3482018	0.4212
chr	3482018	3482020	0.4446
chr	3482020	3482021	0.4329
chr	3482021	3482022	0.4563
chr	3482022	3482023	0.4212
chr	3482023	3482026	0.4329
chr	3482026	3482030	0.4212
chr	3482030	3482033	0.4095
chr	3482033	3482034	0.351
chr	3482034	3482035	0.2691
chr	3482035	3482038	0.117
chr	3482038	3482039	0.0702
chr	3482039	3482042	0.0585
chr	3482042	3482043	0.0351
chr	3482043	3482045	0.0468
chr	3482045	3482048	0.0234
chr	3482048	3482050	0.0468
chr	3482050	3482069	0.0351
chr	3482069	3482070	0.0234
chr	3482072	3482089	0.0117
chr	3482089	3482090	0.0234
chr	3482090	3482091	0.5382
chr	3482091	3482093	0.5499
chr	3482093	3482094	0.5382
chr	3482094	3482096	0.5499
chr	3482096	3482097	0.6084
chr	3482097	3482108	1.0647
chr	3482108	3482109	1.053
chr	3482109	3482110	0.9594
chr	3482110	3482111	0.9009
chr	3482111	3482112	0.7839
chr	3482112	3482113	0.6435
chr	3482113	3482114	0.5382
chr	3482114	3482115	0.5031
chr	3482115	3482117	0.4797
chr	3482117	3482118	0.3159
chr	3482118	3482136	0.0117
chr	3482136	3482137	0.0702
chr	3482137	3482139	0.0819
chr	3482139	3482157	0.0702
chr	3482157	3482158	0.0234
chr	3482158	3482160	0.0117
chr	3482161	3482182	0.0117
chr	3482183	3482184	0.0117
chr	3482184	3482186	0.3159
chr	3482186	3482188	1.1817
chr	3482188	3482205	1.1934
chr	3482205	3482206	1.1466
chr	3482206	3482207	0.0468
chr	3482207	3482217	0.0117
chr	3482222	3482239	0.0468
chr	3482239	3482242	0.0585
chr	3482242	3482244	0.0468
chr	3482244	3482246	0.0117
chr	3482246	3482251	0.0234
chr	3482251	3482254	0.0351
chr	3482254	3482262	0.0585
chr	3482262	3482263	0.0702
chr	3482263	3482268	0.0819
chr	3482268	3482270	0.0585
chr	3482270	3482275	0.0702
chr	3482275	3482278	0.0585
chr	3482278	3482282	0.0468
chr	3482282	3482283	0.0351
chr	3482283	3482287	0.0234
chr	3482362	3482363	0.0117
chr	3482363	3482365	0.0585
chr	3482365	3482366	0.0702
chr	3482366	3482370	0.0936
chr	3482370	3482378	0.1521
chr	3482378	3482382	0.2106
chr	3482382	3482383	0.1989
chr	3482383	3482385	0.1872
chr	3482385	3482387	0.1989
chr	3482387	3482388	0.2106
chr	3482388	3482389	0.1872
chr	3482389	3482390	0.1755
chr	3482390	3482392	0.1404
chr	3482392	3482398	0.1287
chr	3482398	3482399	0.0936
chr	3482399	3482400	0.9945
chr	3482400	3482403	1.0062
chr	3482403	3482407	0.9945
chr	3482407	3482409	0.9828
chr	3482409	3482415	0.9477
chr	3482415	3482419	0.9243
chr	3482419	3482420	0.8424
chr	3482420	3482421	0.7722
chr	3482421	3482422	0.468
chr	3482422	3482423	0.117
chr	3482423	3482424	0.0585
chr	3482424	3482425	0.0351
chr	3482425	3482426	0.0234
chr	3482426	3482428	0.0117
chr	3482428	3482429	0.0234
chr	3482429	3482430	0.4563
chr	3482430	3482431	2.2815
chr	3482431	3482448	2.3049
chr	3482448	3482449	2.2815
chr	3482449	3482450	1.9656
chr	3482450	3482451	1.872
chr	3482451	3482452	0.6201
chr	3482452	3482453	0.1989
chr	3482453	3482454	0.0468
chr	3482454	3482456	0.0585
chr	3482456	3482458	0.0702
chr	3482458	3482460	0.0819
chr	3482460	3482462	0.0936
chr	3482462	3482463	0.1287
chr	3482463	3482468	0.1404
chr	3482468	3482471	0.1638
chr	3482471	3482473	0.1521
chr	3482473	3482476	0.117
chr	3482476	3482478	0.1053
chr	3482478	3482486	0.0819
chr	3482486	3482487	0.0702
chr	3482487	3482488	0.0585
chr	3482488	3482489	0.0351
chr	3482489	3482490	0.0468
chr	3482490	3482510	0.0351
chr	3482510	3482511	0.0234
chr	3482511	3482512	0.0117
chr	3482516	3482538	0.0117
chr	3482539	3482541	0.0351
chr	3482541	3482546	0.0468
chr	3482546	3482549	0.0585
chr	3482549	3482550	0.0819
chr	3482550	3482555	0.1053
chr	3482555	3482560	0.0819
chr	3482560	3482561	0.0702
chr	3482561	3482566	0.0819
chr	3482566	3482569	0.0702
chr	3482569	3482574	0.0351
chr	3482574	3482583	0.0234
chr	3482583	3482592	0.0117
chr	3482602	3482607	0.0117
chr	3482607	3482609	0.0351
chr	3482609	3482611	0.1053
chr	3482611	3482614	0.1638
chr	3482614	3482619	0.1872
chr	3482619	3482627	0.1989
chr	3482627	3482628	0.1872
chr	3482628	3482629	0.0936
chr	3482629	3482630	0.0819
chr	3482630	3482632	0.0702
chr	3482632	3482635	0.0351
chr	3482635	3482638	0.0234
chr	3482638	3482639	0.0117
chr	3482639	3482640	0.1287
chr	3482640	3482641	0.2223
chr	3482641	3482642	0.234
chr	3482642	3482645	0.2808
chr	3482645	3482647	0.3978
chr	3482647	3482653	0.4095
chr	3482653	3482658	0.4212
chr	3482658	3482659	0.4095
chr	3482659	3482660	0.351
chr	3482660	3482661	0.3393
chr	3482661	3482662	0.3276
chr	3482662	3482663	0.3042
chr	3482663	3482664	0.1287
chr	3482664	3482665	0.0936
chr	3482665	3482667	0.0819
chr	3482667	3482669	0.0468
chr	3482669	3482671	0.0351
chr	3482671	3482674	0.0234
chr	3482674	3482687	0.0117
chr	3482695	3482707	0.0117
chr	3482707	3482709	0.0351
chr	3482709	3482711	0.0936
chr	3482711	3482712	0.117
chr	3482712	3482714	0.6435
chr	3482714	3482716	0.6552
chr	3482716	3482729	0.9243
chr	3482729	3482730	0.8775
chr	3482730	3482731	0.8658
chr	3482731	3482732	0.5499
chr	3482732	3482733	0.5265
chr	3482733	3482734	0.4329
chr	3482734	3482735	0.3276
chr	3482735	3482736	0.3159
chr	3482736	3482737	0.2574
chr	3482737	3482760	0.0117
chr	3482764	3482786	0.0117
chr	3482809	3482811	0.0117
chr	3482811	3482815	0.0702
chr	3482815	3482818	0.0819
chr	3482818	3482829	0.1989
chr	3482829	3482831	0.2106
chr	3482831	3482833	0.1989
chr	3482833	3482837	0.1755
chr	3482837	3482839	0.1521
chr	3482839	3482841	0.0702
chr	3482841	3482846	0.0351
chr	3482846	3482851	0.0468
chr	3482851	3482853	0.0585
chr	3482853	3482856	0.0468
chr	3482856	3482858	0.0351
chr	3482858	3482871	0.0234
chr	3482871	3482873	0.0117
chr	3482885	3482899	0.0117
chr	3482899	3482903	0.1287
chr	3482903	3482905	0.1404
chr	3482905	3482908	0.1521
chr	3482908	3482911	0.1638
chr	3482911	3482915	0.1521
chr	3482915	3482920	0.3276
chr	3482920	3482921	0.234
chr	3482921	3482925	0.2106
chr	3482925	3482926	0.1989
chr	3482926	3482928	0.1872
chr	3482928	3482935	0.1755
chr	3482935	3482936	0.1521
chr	3482936	3482937	0.1287
chr	3482937	3482939	0.0351
chr	3482939	3482946	0.0468
chr	3482946	3482953	0.0585
chr	3482953	3482955	0.0819
chr	3482955	3482959	0.1053
chr	3482959	3482960	0.1287
chr	3482960	3482961	0.117
chr	3482961	3482962	0.1053
chr	3482962	3482974	0.117
chr	3482974	3482977	0.1053
chr	3482977	3482978	0.0702
chr	3482978	3482979	0.0351
chr	3482979	3482980	0.0234
chr	3483001	3483002	0.0351
chr	3483002	3483003	0.0702
chr	3483003	3483004	0.0819
chr	3483004	3483016	0.1053
chr	3483016	3483018	0.1287
chr	3483018	3483023	0.1053
chr	3483023	3483025	0.0936
chr	3483025	3483028	0.0702
chr	3483028	3483033	0.0585
chr	3483033	3483036	0.0468
chr	3483036	3483038	0.0234
chr	3483038	3483047	0.0117
chr	3483084	3483086	0.0117
chr	3483086	3483098	0.0234
chr	3483098	3483100	0.0936
chr	3483100	3483110	0.1053
chr	3483110	3483116	0.0936
chr	3483116	3483118	0.0819
chr	3483118	3483120	0.0468
chr	3483120	3483121	0.0702
chr	3483121	3483123	0.0468
chr	3483123	3483124	0.0936
chr	3483124	3483127	0.1053
chr	3483127	3483131	0.1404
chr	3483131	3483140	0.2223
chr	3483140	3483142	0.2106
chr	3483142	3483143	0.1755
chr	3483143	3483145	0.1638
chr	3483145	3483148	0.117
chr	3483148	3483150	0.0936
chr	3483150	3483151	0.0585
chr	3483151	3483153	0.0468
chr	3483153	3483168	0.0351
chr	3483168	3483169	1.5912
chr	3483169	3483174	1.6263
chr	3483174	3483185	1.638
chr	3483185	3483187	1.6263
chr	3483187	3483188	1.6146
chr	3483188	3483189	1.4391
chr	3483189	3483190	1.1817
chr	3483190	3483191	0.1521
chr	3483191	3483192	0.0468
chr	3483192	3483194	0.0234
chr	3483194	3483195	0.0117
chr	3483233	3483237	0.0351
chr	3483237	3483238	0.2223
chr	3483238	3483251	1.8018
chr	3483251	3483255	1.7901
chr	3483255	3483256	1.3572
chr	3483256	3483258	1.2402
chr	3483258	3483259	0.8424
chr	3483259	3483260	0.7254
chr	3483271	3483285	0.0117
chr	3483285	3483288	0.0234
chr	3483288	3483289	0.8541
chr	3483289	3483305	0.9594
chr	3483305	3483306	0.9477
chr	3483306	3483307	0.936
chr	3483307	3483308	0.9126
chr	3483308	3483309	0.819
chr	3483309	3483310	0.3159
chr	3483310	3483311	0.0585
chr	3483311	3483325	0.0117
chr	3483325	3483326	0.0468
chr	3483326	3483331	0.117
chr	3483331	3483332	0.2457
chr	3483332	3483333	4.9959
chr	3483333	3483334	5.031
chr	3483334	3483336	5.0427
chr	3483336	3483337	5.2884
chr	3483337	3483341	5.3001
chr	3483341	3483342	5.3235
chr	3483342	3483349	5.3352
chr	3483349	3483350	5.2767
chr	3483350	3483351	5.265
chr	3483351	3483352	5.1012
chr	3483352	3483353	4.4343
chr	3483353	3483354	1.872
chr	3483354	3483355	1.404
chr	3483355	3483356	1.2402
chr	3483356	3483357	0.8775
chr	3483357	3483358	0.4446
chr	3483358	3483359	0.1989
chr	3483359	3483360	0.1053
chr	3483360	3483362	0.0585
chr	3483362	3483365	0.0468
chr	3483365	3483367	0.0234
chr	3483367	3483374	0.0117
chr	3483382	3483400	0.0117
chr	3483400	3483403	0.0234
chr	3483403	3483409	0.0117
chr	3483409	3483410	0.0936
chr	3483410	3483411	0.1053
chr	3483411	3483419	0.117
chr	3483419	3483426	0.1053
chr	3483426	3483430	0.2223
chr	3483430	3483431	0.234
chr	3483431	3483432	11.6064
chr	3483432	3483433	11.934
chr	3483433	3483436	11.9574
chr	3483436	3483438	12.3435
chr	3483438	3483442	12.3669
chr	3483442	3483447	12.3786
chr	3483447	3483448	12.3201
chr	3483448	3483449	12.168
chr	3483449	3483450	12.0744
chr	3483450	3483451	11.6415
chr	3483451	3483452	11.1735
chr	3483452	3483453	10.2609
chr	3483453	3483454	4.7034
chr	3483454	3483455	4.1535
chr	3483455	3483456	4.0599
chr	3483456	3483457	3.2175
chr	3483457	3483458	2.9718
chr	3483458	3483460	0.0234
chr	3483479	3483480	0.0234
chr	3483480	3483481	0.0936
chr	3483481	3483482	0.1989
chr	3483482	3483483	0.5382
chr	3483483	3483484	0.5733
chr	3483484	3483497	0.6669
chr	3483497	3483499	0.6552
chr	3483499	3483500	0.6435
chr	3483500	3483501	0.6318
chr	3483501	3483502	0.5382
chr	3483502	3483503	0.2925
chr	3483503	3483504	0.1755
chr	3483504	3483507	0.0117
chr	3483514	3483516	0.0936
chr	3483516	3483517	0.117
chr	3483517	3483518	0.1287
chr	3483518	3483520	0.1404
chr	3483520	3483521	0.1638
chr	3483521	3483530	0.1872
chr	3483530	3483531	0.9477
chr	3483531	3483532	1.0179
chr	3483532	3483534	1.1583
chr	3483534	3483536	1.1466
chr	3483536	3483540	1.0647
chr	3483540	3483541	1.0413
chr	3483541	3483542	1.0062
chr	3483542	3483548	0.9945
chr	3483548	3483550	0.9828
chr	3483550	3483551	0.9711
chr	3483551	3483552	0.936
chr	3483552	3483553	0.4212
chr	3483553	3483554	0.234
chr	3483554	3483555	0.0936
chr	3483555	3483556	0.0819
chr	3483556	3483557	0.1638
chr	3483557	3483561	0.1404
chr	3483561	3483574	0.1287
chr	3483574	3483576	0.1053
chr	3483576	3483577	0.0585
chr	3483577	3483578	0.0117
chr	3483597	3483601	0.0117
chr	3483601	3483603	0.0351
chr	3483603	3483613	0.117
chr	3483613	3483615	0.1404
chr	3483615	3483616	1.1349
chr	3483616	3483620	1.1934
chr	3483620	3483626	1.1817
chr	3483626	3483627	1.17
chr	3483627	3483628	1.1583
chr	3483628	3483632	1.0998
chr	3483632	3483635	1.0881
chr	3483635	3483636	1.0647
chr	3483636	3483637	0.7137
chr	3483637	3483638	0.3861
chr	3483638	3483639	0.3978
chr	3483639	3483640	0.351
chr	3483640	3483641	0.3393
chr	3483641	3483642	0.2574
chr	3483642	3483643	0.2457
chr	3483643	3483647	0.234
chr	3483647	3483649	0.2457
chr	3483649	3483656	1.2051
chr	3483656	3483657	1.1934
chr	3483657	3483658	1.1232
chr	3483658	3483659	1.053
chr	3483659	3483660	0.9828
chr	3483660	3483665	0.9711
chr	3483665	3483666	0.9594
chr	3483666	3483668	0.9477
chr	3483668	3483669	0.8775
chr	3483669	3483670	0.7722
chr	3483670	3483671	0.4563
chr	3483671	3483672	0.1989
chr	3483672	3483673	0.1521
chr	3483673	3483674	0.1638
chr	3483674	3483680	0.1404
chr	3483680	3483687	0.2223
chr	3483687	3483689	0.234
chr	3483689	3483691	0.1872
chr	3483691	3483692	0.4563
chr	3483692	3483694	0.6084
chr	3483694	3483695	0.6201
chr	3483695	3483696	0.6786
chr	3483696	3483700	0.7605
chr	3483700	3483701	0.7722
chr	3483701	3483703	1.3455
chr	3483703	3483706	1.3806
chr	3483706	3483708	1.3923
chr	3483708	3483710	1.4508
chr	3483710	3483711	1.4274
chr	3483711	3483712	1.404
chr	3483712	3483713	1.2987
chr	3483713	3483714	1.1583
chr	3483714	3483715	0.9945
chr	3483715	3483716	0.9594
chr	3483716	3483717	0.8541
chr	3483717	3483718	0.8424
chr	3483718	3483719	0.7722
chr	3483719	3483720	0.7605
chr	3483720	3483721	0.7254
chr	3483721	3483722	0.7137
chr	3483722	3483723	0.3978
chr	3483723	3483724	0.2691
chr	3483724	3483725	0.2106
chr	3483725	3483726	0.1404
chr	3483726	3483727	0.1053
chr	3483727	3483728	0.0585
chr	3483728	3483729	0.0468
chr	3483729	3483730	0.0585
chr	3483730	3483731	0.1638
chr	3483731	3483744	0.1755
chr	3483744	3483748	0.1872
chr	3483748	3483749	0.1989
chr	3483749	3483750	0.1404
chr	3483750	3483751	0.1287
chr	3483751	3483754	0.117
chr	3483754	3483766	0.1053
chr	3483766	3483770	0.0936
chr	3483770	3483771	0.0819
chr	3483771	3483772	0.0468
chr	3483778	3483780	0.0117
chr	3483780	3483783	1.404
chr	3483783	3483784	1.5912
chr	3483784	3483801	1.6029
chr	3483801	3483802	1.5678
chr	3483802	3483803	0.1872
chr	3483803	3483804	0.1287
chr	3483804	3483805	0.0585
chr	3483805	3483806	0.0702
chr	3483806	3483811	0.3159
chr	3483811	3483812	0.7371
chr	3483812	3483813	0.7839
chr	3483813	3483814	0.8658
chr	3483814	3483817	0.9945
chr	3483817	3483818	1.3104
chr	3483818	3483819	1.3455
chr	3483819	3483823	1.3572
chr	3483823	3483824	1.3455
chr	3483824	3483825	1.3689
chr	3483825	3483826	1.3572
chr	3483826	3483827	1.3338
chr	3483827	3483828	1.2519
chr	3483828	3483829	1.2051
chr	3483829	3483830	1.1349
chr	3483830	3483831	1.0998
chr	3483831	3483832	0.936
chr	3483832	3483833	0.9009
chr	3483833	3483834	0.5265
chr	3483834	3483837	0.4914
chr	3483837	3483838	0.4797
chr	3483838	3483839	0.4329
chr	3483839	3483840	0.117
chr	3483840	3483843	0.1053
chr	3483843	3483845	0.0936
chr	3483845	3483846	0.1287
chr	3483846	3483852	0.1989
chr	3483852	3483855	0.2223
chr	3483855	3483856	0.1872
chr	3483856	3483858	0.1755
chr	3483858	3483860	0.1638
chr	3483860	3483863	0.1521
chr	3483863	3483864	0.1404
chr	3483864	3483867	0.117
chr	3483867	3483868	0.1053
chr	3483868	3483873	0.0468
chr	3483873	3483880	0.0234
chr	3483880	3483882	0.0351
chr	3483882	3483885	0.0936
chr	3483885	3483890	0.0819
chr	3483890	3483891	0.0702
chr	3483891	3483903	0.1053
chr	3483903	3483904	0.4095
chr	3483904	3483907	2.925
chr	3483907	3483908	2.9484
chr	3483908	3483909	3.0303
chr	3483909	3483910	3.042
chr	3483910	3483913	3.0303
chr	3483913	3483914	3.4164
chr	3483914	3483915	3.4281
chr	3483915	3483917	3.4164
chr	3483917	3483918	3.8376
chr	3483918	3483920	3.8844
chr	3483920	3483921	3.9078
chr	3483921	3483922	3.8961
chr	3483922	3483923	3.8844
chr	3483923	3483924	3.9312
chr	3483924	3483925	3.3345
chr	3483925	3483926	7.1253
chr	3483926	3483927	7.3944
chr	3483927	3483928	7.3827
chr	3483928	3483929	8.7399
chr	3483929	3483930	8.7282
chr	3483930	3483933	8.8803
chr	3483933	3483934	8.7867
chr	3483934	3483935	8.7399
chr	3483935	3483936	8.5644
chr	3483936	3483937	8.4123
chr	3483937	3483938	8.3304
chr	3483938	3483939	8.0496
chr	3483939	3483941	8.0028
chr	3483941	3483942	7.956
chr	3483942	3483943	7.8741
chr	3483943	3483945	7.839
chr	3483945	3483946	7.2423
chr	3483946	3483947	7.0434
chr	3483947	3483948	2.7729
chr	3483948	3483949	2.6676
chr	3483949	3483950	1.8252
chr	3483950	3483951	0.6552
chr	3483951	3483952	0.1404
chr	3483952	3483953	0.0585
chr	3483953	3483957	0.0234
chr	3483957	3483962	0.0585
chr	3483962	3483974	0.0468
chr	3483974	3483980	0.1989
chr	3483980	3483982	0.1872
chr	3483982	3483983	0.1755
chr	3483983	3483984	0.1521
chr	3483984	3483985	0.2457
chr	3483985	3483986	1.4508
chr	3483986	3483987	1.4859
chr	3483987	3483990	1.9539
chr	3483990	3483991	1.9773
chr	3483991	3483992	1.9656
chr	3483992	3483994	1.9539
chr	3483994	3483995	1.9656
chr	3483995	3483996	1.8954
chr	3483996	3483997	1.8603
chr	3483997	3484004	1.8369
chr	3484004	3484005	1.755
chr	3484005	3484006	1.6497
chr	3484006	3484007	0.3042
chr	3484007	3484010	0.3159
chr	3484010	3484011	0.3276
chr	3484011	3484012	0.3861
chr	3484012	3484013	0.819
chr	3484013	3484014	0.8424
chr	3484014	3484016	0.8307
chr	3484016	3484019	0.8658
chr	3484019	3484020	0.8775
chr	3484020	3484021	0.8658
chr	3484021	3484022	0.9594
chr	3484022	3484023	0.9477
chr	3484023	3484024	0.9828
chr	3484024	3484025	1.053
chr	3484025	3484026	1.0179
chr	3484026	3484027	0.9243
chr	3484027	3484028	0.8658
chr	3484028	3484029	0.819
chr	3484029	3484030	0.8073
chr	3484030	3484031	0.7956
chr	3484031	3484032	0.7839
chr	3484032	3484033	0.7488
chr	3484033	3484034	0.4329
chr	3484034	3484038	0.4095
chr	3484038	3484041	0.3978
chr	3484041	3484042	0.4329
chr	3484042	3484043	0.3978
chr	3484043	3484044	3.4632
chr	3484044	3484045	4.7151
chr	3484045	3484046	4.7385
chr	3484046	3484047	4.7034
chr	3484047	3484052	4.6683
chr	3484052	3484053	4.6566
chr	3484053	3484054	4.6449
chr	3484054	3484055	4.6215
chr	3484055	3484056	5.4405
chr	3484056	3484060	5.4639
chr	3484060	3484061	5.4288
chr	3484061	3484062	5.3352
chr	3484062	3484063	4.5981
chr	3484063	3484064	4.3758
chr	3484064	3484065	4.0014
chr	3484065	3484066	1.2285
chr	3484066	3484067	1.0881
chr	3484067	3484068	1.053
chr	3484068	3484070	0.9594
chr	3484070	3484071	0.9711
chr	3484071	3484072	0.9477
chr	3484072	3484073	0.9828
chr	3484073	3484074	0.936
chr	3484074	3484075	0.8892
chr	3484075	3484076	0.3978
chr	3484076	3484077	0.351
chr	3484077	3484078	0.1404
chr	3484078	3484079	1.3104
chr	3484079	3484080	2.1996
chr	3484080	3484084	2.2698
chr	3484084	3484087	2.2464
chr	3484087	3484088	2.2698
chr	3484088	3484090	2.5038
chr	3484090	3484091	3.1473
chr	3484091	3484092	3.1356
chr	3484092	3484093	3.3696
chr	3484093	3484094	3.3813
chr	3484094	3484095	3.3111
chr	3484095	3484096	3.2877
chr	3484096	3484097	3.1473
chr	3484097	3484098	3.0654
chr	3484098	3484099	3.0537
chr	3484099	3484100	2.8431
chr	3484100	3484101	1.8252
chr	3484101	3484102	1.638
chr	3484102	3484103	1.5912
chr	3484103	3484104	1.3221
chr	3484104	3484105	1.2636
chr	3484105	3484107	1.2519
chr	3484107	3484109	1.2402
chr	3484109	3484110	1.1934
chr	3484110	3484111	1.1583
chr	3484111	3484112	1.1466
chr	3484112	3484113	1.0647
chr	3484113	3484114	0.4797
chr	3484114	3484115	0.4212
chr	3484115	3484116	0.3627
chr	3484116	3484117	0.3276
chr	3484117	3484118	0.234
chr	3484118	3484119	0.1053
chr	3484119	3484120	0.1638
chr	3484120	3484121	0.0936
chr	3484121	3484122	0.2223
chr	3484122	3484124	0.2106
chr	3484124	3484126	0.4329
chr	3484126	3484127	3.7674
chr	3484127	3484128	4.6215
chr	3484128	3484130	4.6917
chr	3484130	3484131	4.7151
chr	3484131	3484132	19.5741
chr	3484132	3484133	19.9017
chr	3484133	3484134	19.9134
chr	3484134	3484136	19.9251
chr	3484136	3484140	19.9368
chr	3484140	3484141	19.9251
chr	3484141	3484142	19.9134
chr	3484142	3484143	19.9017
chr	3484143	3484144	19.8432
chr	3484144	3484145	19.8081
chr	3484145	3484146	19.4922
chr	3484146	3484147	18.4626
chr	3484147	3484148	17.5383
chr	3484148	3484149	15.4206
chr	3484149	3484150	15.2217
chr	3484150	3484151	14.9409
chr	3484151	3484152	10.6704
chr	3484152	3484153	6.5754
chr	3484153	3484154	1.8252
chr	3484154	3484155	0.6552
chr	3484155	3484156	0.3861
chr	3484156	3484157	0.0936
chr	3484157	3484158	0.0819
chr	3484158	3484159	0.0936
chr	3484159	3484160	0.0585
chr	3484160	3484162	0.0936
chr	3484162	3484163	0.1287
chr	3484163	3484164	0.117
chr	3484164	3484165	0.1521
chr	3484165	3484176	0.1638
chr	3484176	3484177	0.1404
chr	3484177	3484178	0.1521
chr	3484178	3484179	0.1638
chr	3484179	3484181	0.1404
chr	3484181	3484183	0.1287
chr	3484183	3484184	0.3861
chr	3484184	3484185	0.468
chr	3484185	3484198	0.4563
chr	3484198	3484199	0.4446
chr	3484199	3484200	0.5382
chr	3484200	3484201	0.5148
chr	3484201	3484202	0.5265
chr	3484202	3484203	0.4797
chr	3484203	3484204	0.4095
chr	3484204	3484205	0.5148
chr	3484205	3484206	0.4914
chr	3484206	3484208	0.4797
chr	3484208	3484209	0.4095
chr	3484209	3484210	0.3978
chr	3484210	3484211	0.4446
chr	3484211	3484212	0.4212
chr	3484212	3484218	0.3744
chr	3484218	3484220	0.5031
chr	3484220	3484223	0.4446
chr	3484223	3484224	0.4212
chr	3484224	3484226	0.4095
chr	3484226	3484228	0.351
chr	3484228	3484230	0.3276
chr	3484230	3484231	0.2808
chr	3484231	3484232	0.2691
chr	3484232	3484238	0.2457
chr	3484238	3484241	0.234
chr	3484241	3484244	0.2223
chr	3484244	3484245	0.1521
chr	3484245	3484250	0.0585
chr	3484250	3484252	0.2925
chr	3484252	3484255	0.2457
chr	3484255	3484258	0.234
chr	3484258	3484267	0.2574
chr	3484267	3484269	0.2691
chr	3484269	3484270	0.2574
chr	3484270	3484271	0.2457
chr	3484271	3484272	0.2223
chr	3484272	3484273	0.0936
chr	3484273	3484274	0.0585
chr	3484274	3484275	0.1872
chr	3484275	3484277	0.3861
chr	3484277	3484278	0.4095
chr	3484278	3484280	0.5265
chr	3484280	3484286	0.5382
chr	3484286	3484291	0.5499
chr	3484291	3484293	0.5265
chr	3484293	3484294	0.5031
chr	3484294	3484295	0.6318
chr	3484295	3484296	1.5795
chr	3484296	3484297	1.5561
chr	3484297	3484299	1.4391
chr	3484299	3484300	1.3923
chr	3484300	3484302	1.3689
chr	3484302	3484304	1.3572
chr	3484304	3484311	1.3455
chr	3484311	3484312	1.3338
chr	3484312	3484313	1.3221
chr	3484313	3484315	1.3104
chr	3484315	3484316	1.2402
chr	3484316	3484317	0.3978
chr	3484317	3484319	0.0819
chr	3484319	3484320	0.0468
chr	3484320	3484321	0.0351
chr	3484321	3484322	0.0468
chr	3484322	3484325	0.0585
chr	3484325	3484326	0.0468
chr	3484326	3484337	0.0936
chr	3484337	3484341	0.0819
chr	3484341	3484343	0.0702
chr	3484343	3484344	0.0819
chr	3484344	3484347	0.0702
chr	3484347	3484350	0.0351
chr	3484350	3484351	0.0468
chr	3484351	3484352	0.117
chr	3484352	3484353	0.3042
chr	3484353	3484356	0.3159
chr	3484356	3484359	0.351
chr	3484359	3484369	0.4095
chr	3484369	3484370	0.4212
chr	3484370	3484372	0.4095
chr	3484372	3484373	0.4329
chr	3484373	3484374	0.9477
chr	3484374	3484376	3.744
chr	3484376	3484377	3.7323
chr	3484377	3484378	3.6972
chr	3484378	3484385	3.6036
chr	3484385	3484386	3.6153
chr	3484386	3484391	3.627
chr	3484391	3484392	3.5802
chr	3484392	3484393	2.2347
chr	3484393	3484394	1.7901
chr	3484394	3484395	0.6084
chr	3484395	3484396	0.1287
chr	3484396	3484397	0.0819
chr	3484397	3484398	0.0585
chr	3484398	3484399	0.0468
chr	3484399	3484406	0.0351
chr	3484406	3484409	0.0234
chr	3484421	3484440	0.0234
chr	3484440	3484442	0.0117
chr	3484446	3484447	0.0468
chr	3484447	3484466	0.0819
chr	3484466	3484468	0.0585
chr	3484468	3484476	0.0117
chr	3484488	3484494	0.0234
chr	3484494	3484495	0.0351
chr	3484495	3484500	0.0468
chr	3484500	3484502	0.2223
chr	3484502	3484510	0.2925
chr	3484510	3484515	0.2808
chr	3484515	3484517	0.2574
chr	3484517	3484521	0.2457
chr	3484521	3484522	0.1872
chr	3484522	3484525	0.0585
chr	3484525	3484527	0.0234
chr	3484531	3484532	0.0117
chr	3484532	3484535	0.2574
chr	3484535	3484537	0.2808
chr	3484537	3484538	0.2925
chr	3484538	3484539	0.3159
chr	3484539	3484541	0.4329
chr	3484541	3484549	0.4446
chr	3484549	3484551	0.468
chr	3484551	3484553	0.4797
chr	3484553	3484554	0.6552
chr	3484554	3484555	0.9945
chr	3484555	3484556	1.0179
chr	3484556	3484557	1.0647
chr	3484557	3484558	1.0296
chr	3484558	3484559	1.0179
chr	3484559	3484560	0.9828
chr	3484560	3484561	0.9711
chr	3484561	3484562	0.936
chr	3484562	3484571	0.8892
chr	3484571	3484572	0.8775
chr	3484572	3484573	0.7254
chr	3484573	3484574	0.6552
chr	3484574	3484575	0.468
chr	3484575	3484576	0.1755
chr	3484576	3484577	0.1053
chr	3484577	3484578	0.0585
chr	3484578	3484583	0.0234
chr	3484583	3484603	0.0117
chr	3484603	3484607	0.0234
chr	3484607	3484608	0.0351
chr	3484608	3484610	0.0585
chr	3484610	3484611	0.0702
chr	3484611	3484617	0.1404
chr	3484617	3484618	0.234
chr	3484618	3484627	0.3159
chr	3484627	3484628	0.2691
chr	3484628	3484629	0.234
chr	3484629	3484630	0.2223
chr	3484630	3484632	0.1872
chr	3484632	3484633	0.1638
chr	3484633	3484637	0.1755
chr	3484637	3484639	0.1638
chr	3484639	3484640	0.1521
chr	3484662	3484683	0.0585
chr	3484683	3484684	0.1521
chr	3484684	3484685	0.1404
chr	3484685	3484700	0.2223
chr	3484700	3484701	0.2106
chr	3484701	3484702	0.1872
chr	3484702	3484704	0.1287
chr	3484704	3484705	0.117
chr	3484705	3484706	0.0936
chr	3484706	3484707	0.0234
chr	3484707	3484722	0.0117
chr	3484722	3484723	0.0234
chr	3484723	3484726	0.0819
chr	3484726	3484730	0.1404
chr	3484730	3484742	0.1521
chr	3484742	3484743	0.1287
chr	3484743	3484744	0.1521
chr	3484744	3484745	0.1638
chr	3484745	3484746	0.1404
chr	3484746	3484747	0.1287
chr	3484747	3484748	0.1404
chr	3484748	3484749	0.1287
chr	3484749	3484750	0.117
chr	3484750	3484751	0.1404
chr	3484751	3484757	0.1521
chr	3484757	3484763	0.1404
chr	3484763	3484768	0.1521
chr	3484768	3484769	0.1404
chr	3484769	3484770	0.234
chr	3484770	3484771	0.4563
chr	3484771	3484772	0.468
chr	3484772	3484773	0.6435
chr	3484773	3484776	0.9009
chr	3484776	3484777	0.936
chr	3484777	3484779	1.0296
chr	3484779	3484783	1.2987
chr	3484783	3484788	1.3104
chr	3484788	3484789	1.2753
chr	3484789	3484790	1.0647
chr	3484790	3484792	1.1115
chr	3484792	3484793	1.1817
chr	3484793	3484794	1.1232
chr	3484794	3484795	1.0296
chr	3484795	3484796	1.0413
chr	3484796	3484797	0.9594
chr	3484797	3484798	0.4797
chr	3484798	3484799	0.4563
chr	3484799	3484800	0.4212
chr	3484800	3484801	0.2106
chr	3484801	3484813	0.1989
chr	3484813	3484814	0.1755
chr	3484814	3484815	0.2106
chr	3484815	3484816	10.5651
chr	3484816	3484817	10.8108
chr	3484817	3484818	10.8342
chr	3484818	3484820	10.8225
chr	3484820	3484821	11.1267
chr	3484821	3484832	11.1852
chr	3484832	3484833	11.0799
chr	3484833	3484834	11.0682
chr	3484834	3484835	11.0097
chr	3484835	3484836	10.8693
chr	3484836	3484837	8.9505
chr	3484837	3484838	7.3944
chr	3484838	3484839	6.9615
chr	3484839	3484840	6.1074
chr	3484840	3484841	1.0179
chr	3484841	3484842	0.5967
chr	3484842	3484843	0.2106
chr	3484843	3484851	0.0468
chr	3484851	3484854	0.0351
chr	3484854	3484855	0.0234
chr	3484865	3484872	0.0117
chr	3484872	3484882	0.0234
chr	3484882	3484885	0.0468
chr	3484885	3484886	1.053
chr	3484886	3484887	1.1466
chr	3484887	3484889	1.1583
chr	3484889	3484890	1.2519
chr	3484890	3484893	1.2987
chr	3484893	3484894	1.3338
chr	3484894	3484900	1.4274
chr	3484900	3484901	1.4157
chr	3484901	3484903	1.3923
chr	3484903	3484904	1.3689
chr	3484904	3484905	1.3338
chr	3484905	3484906	1.1934
chr	3484906	3484907	0.7254
chr	3484907	3484908	0.5265
chr	3484908	3484910	0.468
chr	3484910	3484911	0.4563
chr	3484911	3484912	0.4212
chr	3484912	3484913	0.4095
chr	3484913	3484914	0.3978
chr	3484914	3484915	0.1287
chr	3484915	3484916	0.0468
chr	3484916	3484917	0.0351
chr	3484917	3484922	0.0234
chr	3484922	3484923	0.3393
chr	3484923	3484924	0.5733
chr	3484924	3484925	0.585
chr	3484925	3484929	0.6201
chr	3484929	3484934	0.702
chr	3484934	3484935	0.7605
chr	3484935	3484939	0.7956
chr	3484939	3484940	0.9009
chr	3484940	3484941	0.9243
chr	3484941	3484942	0.9009
chr	3484942	3484943	0.9243
chr	3484943	3484944	0.468
chr	3484944	3484945	0.8073
chr	3484945	3484947	0.7839
chr	3484947	3484948	0.7722
chr	3484948	3484949	0.7488
chr	3484949	3484950	0.7137
chr	3484950	3484956	0.702
chr	3484956	3484957	0.6903
chr	3484957	3484958	0.6552
chr	3484958	3484959	0.5967
chr	3484959	3484960	0.585
chr	3484960	3484961	0.5148
chr	3484961	3484962	0.5031
chr	3484962	3484963	0.3393
chr	3484963	3484964	0.3276
chr	3484964	3484965	0.2574
chr	3484965	3484966	0.1638
chr	3484966	3484968	0.0936
chr	3484970	3484972	0.0117
chr	3484972	3484992	0.7488
chr	3484992	3484993	0.7371
chr	3485016	3485031	0.0234
chr	3485031	3485038	0.0468
chr	3485038	3485039	0.0351
chr	3485039	3485043	0.0234
chr	3485043	3485044	0.0468
chr	3485044	3485052	0.0702
chr	3485052	3485068	0.0585
chr	3485068	3485069	0.0351
chr	3485069	3485070	0.0468
chr	3485070	3485071	0.0819
chr	3485071	3485074	0.0585
chr	3485074	3485081	0.117
chr	3485081	3485082	0.1287
chr	3485082	3485086	0.1404
chr	3485086	3485088	0.1521
chr	3485088	3485089	0.234
chr	3485089	3485090	0.3042
chr	3485090	3485091	0.3159
chr	3485091	3485092	0.3042
chr	3485092	3485093	0.2808
chr	3485093	3485094	0.2691
chr	3485094	3485095	0.2574
chr	3485095	3485103	0.2106
chr	3485103	3485107	0.1755
chr	3485107	3485108	0.7488
chr	3485108	3485109	0.7722
chr	3485109	3485111	0.7956
chr	3485111	3485112	0.7839
chr	3485112	3485120	0.6435
chr	3485120	3485124	1.3338
chr	3485124	3485125	1.3455
chr	3485125	3485126	1.3338
chr	3485126	3485127	1.3104
chr	3485127	3485128	1.4391
chr	3485128	3485129	1.3806
chr	3485129	3485130	31.9995
chr	3485130	3485131	32.0697
chr	3485131	3485132	32.3856
chr	3485132	3485133	32.3973
chr	3485133	3485134	32.4441
chr	3485134	3485135	32.5728
chr	3485135	3485139	32.6196
chr	3485139	3485140	32.5377
chr	3485140	3485141	32.4675
chr	3485141	3485142	32.4207
chr	3485142	3485143	32.0814
chr	3485143	3485144	32.058
chr	3485144	3485145	31.9644
chr	3485145	3485146	31.9293
chr	3485146	3485147	31.6719
chr	3485147	3485148	31.3326
chr	3485148	3485149	31.1337
chr	3485149	3485150	30.6189
chr	3485150	3485151	29.2617
chr	3485151	3485152	0.4329
chr	3485152	3485153	0.3393
chr	3485153	3485155	0.3627
chr	3485155	3485156	0.3042
chr	3485156	3485157	0.2223
chr	3485157	3485158	0.4446
chr	3485158	3485159	0.6201
chr	3485159	3485160	0.6435
chr	3485160	3485162	0.6552
chr	3485162	3485163	0.8775
chr	3485163	3485164	1.2402
chr	3485164	3485165	4.8321
chr	3485165	3485166	6.0606
chr	3485166	3485167	6.3648
chr	3485167	3485170	6.3765
chr	3485170	3485173	6.3882
chr	3485173	3485174	6.3765
chr	3485174	3485175	6.3531
chr	3485175	3485176	6.2946
chr	3485176	3485177	6.2244
chr	3485177	3485178	6.1659
chr	3485178	3485179	6.1425
chr	3485179	3485180	6.084
chr	3485180	3485181	5.8968
chr	3485181	3485182	5.7915
chr	3485182	3485183	4.9257
chr	3485183	3485184	4.7619
chr	3485184	3485185	3.3111
chr	3485185	3485186	2.3517
chr	3485186	3485187	1.5678
chr	3485187	3485188	1.4859
chr	3485188	3485189	1.404
chr	3485189	3485190	1.2168
chr	3485190	3485191	0.5733
chr	3485191	3485192	0.1872
chr	3485192	3485193	0.1755
chr	3485193	3485196	0.1989
chr	3485196	3485197	0.2574
chr	3485197	3485198	0.2808
chr	3485198	3485199	0.2925
chr	3485199	3485200	0.3861
chr	3485200	3485202	0.6786
chr	3485202	3485203	0.6903
chr	3485203	3485204	0.702
chr	3485204	3485205	0.7371
chr	3485205	3485207	0.7839
chr	3485207	3485209	0.7722
chr	3485209	3485213	0.7605
chr	3485213	3485214	0.9243
chr	3485214	3485219	0.9126
chr	3485219	3485220	0.8073
chr	3485220	3485222	0.4095
chr	3485222	3485223	0.3978
chr	3485223	3485224	0.3627
chr	3485224	3485225	0.3042
chr	3485225	3485226	0.2808
chr	3485226	3485232	0.2457
chr	3485232	3485234	0.234
chr	3485234	3485235	0.1872
chr	3485235	3485237	2.691
chr	3485237	3485239	2.6793
chr	3485239	3485240	2.691
chr	3485240	3485241	2.7027
chr	3485241	3485248	2.691
chr	3485248	3485252	2.7027
chr	3485252	3485253	2.691
chr	3485253	3485254	2.6442
chr	3485254	3485255	2.6208
chr	3485255	3485256	2.2815
chr	3485256	3485257	0.936
chr	3485257	3485258	0.7488
chr	3485258	3485259	0.3042
chr	3485259	3485260	0.1872
chr	3485260	3485261	0.0936
chr	3485261	3485262	0.0819
chr	3485262	3485263	0.0702
chr	3485263	3485266	0.0234
chr	3485266	3485274	0.0117
chr	3485274	3485280	0.0351
chr	3485280	3485287	0.0468
chr	3485287	3485288	0.4095
chr	3485288	3485291	0.4212
chr	3485291	3485293	0.4095
chr	3485293	3485294	0.4212
chr	3485294	3485296	0.6435
chr	3485296	3485297	0.7137
chr	3485297	3485298	0.7722
chr	3485298	3485299	0.8073
chr	3485299	3485300	0.9477
chr	3485300	3485302	1.0296
chr	3485302	3485304	1.0413
chr	3485304	3485305	1.0296
chr	3485305	3485307	1.0062
chr	3485307	3485308	0.9945
chr	3485308	3485309	0.936
chr	3485309	3485310	0.8658
chr	3485310	3485311	0.7605
chr	3485311	3485312	0.6786
chr	3485312	3485313	0.6552
chr	3485313	3485314	0.6435
chr	3485314	3485316	0.585
chr	3485316	3485317	0.4797
chr	3485317	3485318	0.4446
chr	3485318	3485319	0.2808
chr	3485319	3485320	0.0819
chr	3485320	3485321	0.0468
chr	3485321	3485323	0.0234
chr	3485323	3485331	0.0117
chr	3485331	3485343	0.0234
chr	3485343	3485352	0.0117
chr	3485359	3485366	0.0351
chr	3485366	3485367	0.0585
chr	3485367	3485370	0.0702
chr	3485370	3485371	0.234
chr	3485371	3485372	2.6091
chr	3485372	3485373	3.2643
chr	3485373	3485375	3.3228
chr	3485375	3485376	3.3345
chr	3485376	3485383	3.9312
chr	3485383	3485385	3.9195
chr	3485385	3485388	3.9078
chr	3485388	3485389	3.8727
chr	3485389	3485390	3.861
chr	3485390	3485391	3.8142
chr	3485391	3485392	3.7674
chr	3485392	3485393	1.7082
chr	3485393	3485394	1.0296
chr	3485394	3485395	0.8307
chr	3485395	3485396	0.6903
chr	3485396	3485397	0.4914
chr	3485397	3485398	0.2457
chr	3485398	3485400	0.234
chr	3485400	3485410	0.2106
chr	3485410	3485411	0.1989
chr	3485411	3485412	0.1872
chr	3485412	3485413	0.1638
chr	3485413	3485414	0.0819
chr	3485444	3485465	0.0117
chr	3485499	3485518	0.0117
chr	3485518	3485519	0.0234
chr	3485519	3485522	0.0351
chr	3485522	3485540	0.0234
chr	3485564	3485582	0.0351
chr	3485582	3485586	0.0468
chr	3485586	3485587	0.1287
chr	3485587	3485588	0.4446
chr	3485588	3485592	0.4329
chr	3485592	3485593	0.4446
chr	3485593	3485603	0.6669
chr	3485603	3485604	0.6552
chr	3485604	3485605	0.6435
chr	3485605	3485606	0.4914
chr	3485606	3485607	0.468
chr	3485607	3485608	0.3627
chr	3485608	3485610	0.3042
chr	3485610	3485612	0.2808
chr	3485612	3485613	0.2691
chr	3485613	3485614	0.1872
chr	3485614	3485615	0.0702
chr	3485615	3485619	0.0117
chr	3485631	3485632	0.0234
chr	3485632	3485648	0.2223
chr	3485648	3485649	0.2691
chr	3485649	3485650	0.2574
chr	3485650	3485653	0.2457
chr	3485653	3485654	0.2574
chr	3485654	3485656	0.1638
chr	3485656	3485664	0.0702
chr	3485664	3485667	0.0585
chr	3485667	3485670	0.0468
chr	3485670	3485672	0.0351
chr	3485672	3485673	0.0234
chr	3485673	3485674	0.0585
chr	3485674	3485675	0.1287
chr	3485675	3485680	0.2808
chr	3485680	3485681	0.3276
chr	3485681	3485694	0.351
chr	3485694	3485695	0.3393
chr	3485695	3485696	0.3042
chr	3485696	3485697	0.1404
chr	3485697	3485698	0.0936
chr	3485698	3485700	0.0585
chr	3485700	3485702	0.0468
chr	3485702	3485703	0.0117
chr	3485708	3485711	0.0117
chr	3485711	3485714	0.0234
chr	3485714	3485715	0.0351
chr	3485715	3485728	0.0585
chr	3485728	3485729	0.1521
chr	3485729	3485730	0.3159
chr	3485730	3485733	0.6552
chr	3485733	3485734	0.7137
chr	3485734	3485736	0.7254
chr	3485736	3485745	0.7137
chr	3485745	3485747	0.6669
chr	3485747	3485748	0.6435
chr	3485748	3485749	0.6201
chr	3485749	3485750	0.4914
chr	3485750	3485751	0.4095
chr	3485751	3485752	0.0936
chr	3485752	3485753	0.0819
chr	3485753	3485755	0.0234
chr	3485755	3485775	0.0117
chr	3485775	3485776	0.0234
chr	3485776	3485782	0.0117
chr	3485782	3485783	0.0234
chr	3485783	3485785	0.0468
chr	3485785	3485792	0.0702
chr	3485792	3485795	0.0936
chr	3485795	3485797	0.0819
chr	3485797	3485804	0.1638
chr	3485804	3485806	0.1521
chr	3485806	3485807	0.117
chr	3485807	3485814	0.1053
chr	3485814	3485816	0.0819
chr	3485816	3485817	0.351
chr	3485817	3485818	1.0998
chr	3485818	3485829	1.0764
chr	3485829	3485830	1.1232
chr	3485830	3485835	1.1583
chr	3485835	3485836	1.1232
chr	3485836	3485837	1.0062
chr	3485837	3485838	0.8775
chr	3485838	3485839	0.468
chr	3485839	3485843	0.0936
chr	3485843	3485851	0.0819
chr	3485852	3485859	0.0117
chr	3485859	3485861	0.0234
chr	3485861	3485862	0.0351
chr	3485862	3485866	0.0702
chr	3485866	3485877	0.0819
chr	3485877	3485884	0.0702
chr	3485884	3485886	0.0117
chr	3485897	3485898	0.0234
chr	3485898	3485899	0.1287
chr	3485899	3485900	0.1404
chr	3485900	3485909	0.1521
chr	3485909	3485917	0.1638
chr	3485917	3485918	0.1755
chr	3485918	3485919	0.1989
chr	3485919	3485920	0.2457
chr	3485920	3485923	0.2574
chr	3485923	3485938	0.234
chr	3485938	3485939	0.2106
chr	3485939	3485940	0.0936
chr	3485940	3485944	0.0468
chr	3485944	3485945	0.0351
chr	3485950	3485955	0.0936
chr	3485955	3485958	0.1053
chr	3485958	3485959	0.1404
chr	3485959	3485960	0.1521
chr	3485960	3485961	0.6318
chr	3485961	3485962	0.819
chr	3485962	3485963	9.3483
chr	3485963	3485965	9.3717
chr	3485965	3485971	9.3834
chr	3485971	3485972	9.36
chr	3485972	3485973	9.3015
chr	3485973	3485977	9.2898
chr	3485977	3485979	9.2781
chr	3485979	3485980	9.243
chr	3485980	3485981	9.1962
chr	3485981	3485982	9.1611
chr	3485982	3485983	8.8452
chr	3485983	3485984	8.3538
chr	3485984	3485985	1.3221
chr	3485985	3485986	0.1287
chr	3485986	3485987	0.0585
chr	3485987	3486004	0.0351
chr	3486004	3486006	0.0702
chr	3486006	3486024	0.0585
chr	3486024	3486026	0.0234
chr	3486027	3486028	0.0468
chr	3486028	3486032	0.117
chr	3486032	3486033	0.2925
chr	3486033	3486038	4.9374
chr	3486038	3486039	5.0544
chr	3486039	3486042	5.0778
chr	3486042	3486049	5.0895
chr	3486049	3486050	4.9725
chr	3486050	3486052	4.9491
chr	3486052	3486053	4.9374
chr	3486053	3486054	4.8438
chr	3486054	3486055	1.1583
chr	3486055	3486056	0.3627
chr	3486056	3486057	0.2223
chr	3486057	3486058	0.0819
chr	3486058	3486060	0.0351
chr	3486060	3486061	0.0585
chr	3486061	3486062	1.2636
chr	3486062	3486066	1.2753
chr	3486066	3486070	1.287
chr	3486070	3486072	1.4157
chr	3486072	3486073	1.5561
chr	3486073	3486077	1.5912
chr	3486077	3486080	1.5678
chr	3486080	3486081	1.5444
chr	3486081	3486082	1.3806
chr	3486082	3486083	0.4095
chr	3486083	3486085	0.3861
chr	3486085	3486087	0.4095
chr	3486087	3486088	0.4797
chr	3486088	3486089	0.468
chr	3486089	3486090	0.4563
chr	3486090	3486091	0.4095
chr	3486091	3486092	0.3861
chr	3486092	3486093	0.3393
chr	3486093	3486094	0.2808
chr	3486094	3486095	0.3627
chr	3486095	3486096	0.5148
chr	3486096	3486097	0.5265
chr	3486097	3486098	1.6263
chr	3486098	3486100	1.9539
chr	3486100	3486108	1.989
chr	3486108	3486109	1.9773
chr	3486109	3486112	1.9656
chr	3486112	3486113	1.9539
chr	3486113	3486115	1.9422
chr	3486115	3486116	1.8135
chr	3486116	3486117	1.6848
chr	3486117	3486118	0.7488
chr	3486118	3486119	0.1404
chr	3486119	3486120	0.0468
chr	3486120	3486121	0.1287
chr	3486121	3486127	0.1872
chr	3486127	3486131	0.1989
chr	3486131	3486138	0.234
chr	3486138	3486139	0.2457
chr	3486139	3486141	0.234
chr	3486141	3486142	0.1989
chr	3486142	3486144	0.1638
chr	3486144	3486145	0.2691
chr	3486145	3486147	0.2574
chr	3486147	3486148	0.2925
chr	3486148	3486150	0.3042
chr	3486150	3486153	0.3393
chr	3486153	3486154	1.1583
chr	3486154	3486156	3.4866
chr	3486156	3486159	3.5802
chr	3486159	3486164	3.5685
chr	3486164	3486165	3.5217
chr	3486165	3486166	3.4749
chr	3486166	3486169	3.4047
chr	3486169	3486170	3.393
chr	3486170	3486171	3.3813
chr	3486171	3486172	3.3111
chr	3486172	3486173	3.2409
chr	3486173	3486174	3.1356
chr	3486174	3486175	2.574
chr	3486175	3486176	0.8775
chr	3486176	3486177	0.4797
chr	3486177	3486178	0.3393
chr	3486178	3486179	0.0234
chr	3486179	3486181	0.0117
chr	3486197	3486198	0.0819
chr	3486198	3486201	0.1521
chr	3486201	3486216	0.1638
chr	3486216	3486219	0.1521
chr	3486219	3486220	0.0468
chr	3486220	3486222	0.0351
chr	3486222	3486225	0.0234
chr	3486225	3486227	0.0117
chr	3486227	3486240	0.0234
chr	3486240	3486246	0.0117
chr	3486246	3486252	0.0234
chr	3486252	3486253	0.0585
chr	3486253	3486268	0.1053
chr	3486268	3486269	0.117
chr	3486269	3486270	0.1053
chr	3486270	3486274	0.0819
chr	3486274	3486275	0.0702
chr	3486275	3486290	0.0117
chr	3486309	3486310	0.0351
chr	3486310	3486313	0.0468
chr	3486313	3486328	0.0585
chr	3486328	3486329	0.117
chr	3486329	3486332	0.1521
chr	3486332	3486333	0.0936
chr	3486333	3486334	0.2457
chr	3486334	3486342	0.2574
chr	3486342	3486344	0.351
chr	3486344	3486346	0.3627
chr	3486346	3486347	0.351
chr	3486347	3486348	0.3276
chr	3486348	3486349	0.3042
chr	3486349	3486353	0.2691
chr	3486353	3486354	0.234
chr	3486354	3486363	0.1053
chr	3486363	3486364	0.0936
chr	3486364	3486365	0.0234
chr	3486365	3486386	0.0351
chr	3486388	3486408	0.0234
chr	3486408	3486411	0.0117
chr	3486411	3486412	0.0234
chr	3486412	3486414	0.0585
chr	3486414	3486415	0.0936
chr	3486415	3486417	0.1989
chr	3486417	3486418	0.234
chr	3486418	3486419	0.2457
chr	3486419	3486420	5.3937
chr	3486420	3486421	5.4639
chr	3486421	3486422	5.4756
chr	3486422	3486423	7.7688
chr	3486423	3486424	7.8975
chr	3486424	3486426	7.9209
chr	3486426	3486427	7.9443
chr	3486427	3486428	8.0964
chr	3486428	3486432	8.1315
chr	3486432	3486434	8.6346
chr	3486434	3486436	8.5995
chr	3486436	3486437	8.6229
chr	3486437	3486438	9.1377
chr	3486438	3486439	9.1728
chr	3486439	3486440	8.0496
chr	3486440	3486441	7.7805
chr	3486441	3486442	5.9904
chr	3486442	3486443	4.0833
chr	3486443	3486444	3.042
chr	3486444	3486445	2.5623
chr	3486445	3486446	2.5389
chr	3486446	3486447	2.34
chr	3486447	3486448	2.3283
chr	3486448	3486449	2.1996
chr	3486449	3486450	2.0943
chr	3486450	3486451	2.1879
chr	3486451	3486452	2.1762
chr	3486452	3486454	2.1645
chr	3486454	3486455	2.0475
chr	3486455	3486456	1.9422
chr	3486456	3486457	1.8018
chr	3486457	3486458	1.5561
chr	3486458	3486459	1.3689
chr	3486459	3486460	1.1583
chr	3486460	3486461	0.5967
chr	3486461	3486462	0.5499
chr	3486462	3486463	0.4446
chr	3486463	3486464	0.4212
chr	3486464	3486465	0.3861
chr	3486465	3486468	0.3744
chr	3486468	3486469	0.2925
chr	3486469	3486470	0.2808
chr	3486470	3486471	0.2223
chr	3486471	3486472	0.1755
chr	3486472	3486473	0.0936
chr	3486473	3486476	0.0351
chr	3486476	3486481	0.0117
chr	3486481	3486490	0.0234
chr	3486490	3486495	0.0117
chr	3486495	3486497	0.0234
chr	3486497	3486498	0.0468
chr	3486498	3486501	0.0819
chr	3486501	3486502	0.117
chr	3486502	3486503	0.2808
chr	3486503	3486504	1.8603
chr	3486504	3486505	1.9422
chr	3486505	3486507	2.0943
chr	3486507	3486508	2.2698
chr	3486508	3486509	2.9484
chr	3486509	3486510	2.9718
chr	3486510	3486516	3.0186
chr	3486516	3486519	3.0069
chr	3486519	3486520	2.9835
chr	3486520	3486521	2.9601
chr	3486521	3486522	2.9484
chr	3486522	3486523	2.9016
chr	3486523	3486524	2.6559
chr	3486524	3486525	2.4453
chr	3486525	3486526	1.6497
chr	3486526	3486527	1.6263
chr	3486527	3486528	1.404
chr	3486528	3486529	0.5499
chr	3486529	3486531	0.234
chr	3486531	3486532	0.2223
chr	3486532	3486534	0.0468
chr	3486534	3486540	0.0351
chr	3486540	3486541	0.0234
chr	3486556	3486561	0.0117
chr	3486561	3486562	0.0351
chr	3486562	3486563	0.0468
chr	3486563	3486564	0.0585
chr	3486564	3486577	0.0702
chr	3486577	3486579	0.0585
chr	3486579	3486581	0.0468
chr	3486581	3486582	0.0351
chr	3486582	3486584	0.0117
chr	3486594	3486606	0.0351
chr	3486606	3486607	0.0585
chr	3486607	3486611	0.0702
chr	3486611	3486613	0.0468
chr	3486613	3486615	0.0585
chr	3486615	3486616	0.0702
chr	3486616	3486625	0.0585
chr	3486625	3486627	0.0468
chr	3486627	3486628	0.0351
chr	3486628	3486631	0.0234
chr	3486631	3486635	0.0117
chr	3486682	3486683	0.0351
chr	3486683	3486702	0.2223
chr	3486702	3486703	0.2106
chr	3486703	3486704	0.1287
chr	3486704	3486705	0.1053
chr	3486705	3486707	0.0468
chr	3486707	3486708	0.0351
chr	3486708	3486709	0.0117
chr	3486713	3486733	0.2106
chr	3486733	3486734	0.1872
chr	3486734	3486735	0.1989
chr	3486735	3486736	0.1287
chr	3486736	3486739	0.0936
chr	3486739	3486740	0.0351
chr	3486740	3486744	0.0234
chr	3486744	3486745	0.0585
chr	3486745	3486755	0.1404
chr	3486755	3486764	0.117
chr	3486764	3486766	0.1053
chr	3486766	3486767	0.0702
chr	3486767	3486769	0.0468
chr	3486769	3486778	0.0702
chr	3486778	3486779	0.2106
chr	3486779	3486787	0.351
chr	3486787	3486788	0.3393
chr	3486788	3486792	0.3042
chr	3486792	3486795	0.2925
chr	3486795	3486796	0.2574
chr	3486796	3486797	0.2457
chr	3486797	3486798	0.1989
chr	3486798	3486799	0.1872
chr	3486799	3486800	0.1287
chr	3486800	3486801	0.0117
chr	3486815	3486816	0.0234
chr	3486816	3486817	0.0468
chr	3486817	3486818	0.0585
chr	3486818	3486822	0.0702
chr	3486822	3486823	0.1521
chr	3486823	3486827	0.1755
chr	3486827	3486836	0.1872
chr	3486836	3486837	0.1755
chr	3486837	3486838	0.1521
chr	3486838	3486841	0.1287
chr	3486841	3486842	0.0702
chr	3486842	3486843	0.0585
chr	3486843	3486846	0.0819
chr	3486846	3486847	0.0936
chr	3486847	3486849	0.117
chr	3486849	3486850	0.1287
chr	3486850	3486857	0.3393
chr	3486857	3486859	0.6084
chr	3486859	3486860	0.6201
chr	3486860	3486861	0.6318
chr	3486861	3486866	0.6552
chr	3486866	3486867	0.6318
chr	3486867	3486868	0.5967
chr	3486868	3486869	0.5499
chr	3486869	3486871	0.4212
chr	3486871	3486872	0.3861
chr	3486872	3486874	0.3627
chr	3486874	3486876	0.3393
chr	3486876	3486877	0.2808
chr	3486877	3486878	0.2574
chr	3486878	3486879	0.2457
chr	3486879	3486880	0.1521
chr	3486880	3486881	0.0702
chr	3486881	3486883	0.0468
chr	3486939	3486940	0.0585
chr	3486940	3486944	0.0819
chr	3486944	3486945	0.1989
chr	3486945	3486956	0.7137
chr	3486956	3486959	0.7254
chr	3486959	3486961	0.702
chr	3486961	3486964	0.6669
chr	3486964	3486965	0.6552
chr	3486965	3486966	0.6201
chr	3486966	3486967	0.2574
chr	3486967	3486969	0.0351
chr	3486969	3486976	0.0234
chr	3486976	3486978	0.0117
chr	3486978	3486979	0.3861
chr	3486979	3486980	0.4563
chr	3486980	3486981	0.9243
chr	3486981	3486982	0.9477
chr	3486982	3486987	0.9828
chr	3486987	3486988	0.9711
chr	3486988	3486990	1.0413
chr	3486990	3486992	1.053
chr	3486992	3486999	1.0764
chr	3486999	3487000	0.9477
chr	3487000	3487001	0.6435
chr	3487001	3487002	0.3393
chr	3487002	3487003	0.2574
chr	3487003	3487004	0.1287
chr	3487004	3487007	0.1053
chr	3487007	3487009	0.0819
chr	3487009	3487012	0.0351
chr	3487012	3487014	0.0117
chr	3487030	3487037	0.0117
chr	3487037	3487043	0.0351
chr	3487043	3487045	0.0468
chr	3487045	3487046	0.0819
chr	3487046	3487047	0.117
chr	3487047	3487048	0.1287
chr	3487048	3487049	0.1404
chr	3487049	3487052	0.1872
chr	3487052	3487057	0.3159
chr	3487057	3487066	0.3042
chr	3487066	3487067	0.2925
chr	3487067	3487068	0.2574
chr	3487068	3487069	0.234
chr	3487069	3487071	0.1755
chr	3487071	3487072	0.1638
chr	3487072	3487073	0.1404
chr	3487073	3487074	0.0936
chr	3487074	3487075	0.2808
chr	3487075	3487079	0.2691
chr	3487079	3487080	0.2457
chr	3487080	3487081	0.2574
chr	3487081	3487085	0.351
chr	3487085	3487086	0.3627
chr	3487086	3487091	0.3744
chr	3487091	3487094	0.351
chr	3487094	3487095	0.3393
chr	3487095	3487096	0.3159
chr	3487096	3487097	0.1755
chr	3487097	3487100	0.1638
chr	3487100	3487102	0.1404
chr	3487102	3487103	0.0936
chr	3487103	3487104	0.0819
chr	3487104	3487105	0.0936
chr	3487105	3487107	0.0819
chr	3487107	3487108	0.0468
chr	3487108	3487110	1.404
chr	3487110	3487125	1.3923
chr	3487125	3487127	1.404
chr	3487127	3487128	1.4391
chr	3487128	3487129	1.0647
chr	3487129	3487130	1.0179
chr	3487130	3487132	0.0585
chr	3487132	3487133	0.3978
chr	3487133	3487149	0.4095
chr	3487149	3487150	0.3276
chr	3487150	3487151	0.3159
chr	3487151	3487152	0.2808
chr	3487152	3487153	0.234
chr	3487153	3487154	0.1053
chr	3487168	3487181	0.0117
chr	3487181	3487190	0.0234
chr	3487190	3487203	0.0117
chr	3487270	3487292	0.0117
chr	3487300	3487305	0.0117
chr	3487305	3487310	0.0936
chr	3487310	3487321	0.1053
chr	3487321	3487326	0.0936
chr	3487326	3487329	0.0234
chr	3487329	3487331	0.0117
chr	3487338	3487360	0.0351
chr	3487360	3487361	0.0117
chr	3487394	3487395	0.0117
chr	3487395	3487410	0.0234
chr	3487410	3487415	0.0351
chr	3487415	3487419	0.0234
chr	3487419	3487420	0.0351
chr	3487420	3487431	0.117
chr	3487431	3487437	0.1053
chr	3487437	3487439	0.0936
chr	3487439	3487441	0.0819
chr	3487441	3487442	0.0585
chr	3487505	3487527	0.0117
chr	3487612	3487615	0.0117
chr	3487615	3487629	0.0234
chr	3487629	3487637	0.0117
chr	3487732	3487733	0.0351
chr	3487733	3487736	0.0468
chr	3487736	3487740	0.0585
chr	3487740	3487752	0.0702
chr	3487752	3487753	0.0585
chr	3487753	3487754	0.0234
chr	3487754	3487758	0.0117
chr	3487813	3487814	0.0234
chr	3487814	3487815	0.0468
chr	3487815	3487833	0.0819
chr	3487833	3487834	0.0702
chr	3487834	3487835	0.0585
chr	3487835	3487836	0.0117
chr	3487867	3487868	0.3042
chr	3487868	3487885	0.3276
chr	3487885	3487886	0.3159
chr	3487886	3487887	0.3042
chr	3487887	3487888	0.2457
chr	3487888	3487889	0.2106
chr	3487889	3487890	0.0468
chr	3487890	3487891	0.0585
chr	3487891	3487893	0.0936
chr	3487893	3487912	0.0702
chr	3487912	3487913	0.0234
chr	3487913	3487926	0.0117
chr	3487926	3487930	0.0351
chr	3487930	3487934	0.0234
chr	3487934	3487936	0.0468
chr	3487936	3487938	0.2691
chr	3487938	3487948	0.2925
chr	3487948	3487955	0.2691
chr	3487955	3487956	0.2574
chr	3487956	3487957	0.2223
chr	3487957	3487958	0.0468
chr	3487958	3487959	0.0351
chr	3487959	3487960	0.0234
chr	3488006	3488014	0.1521
chr	3488014	3488025	0.1638
chr	3488025	3488027	0.1404
chr	3488027	3488028	0.8307
chr	3488028	3488034	0.7137
chr	3488034	3488044	0.702
chr	3488044	3488048	0.6786
chr	3488048	3488049	0.5031
chr	3488049	3488050	0.0468
chr	3488098	3488118	0.0585
chr	3488118	3488119	0.0468
chr	3488144	3488164	0.0117
chr	3488192	3488194	0.0117
chr	3488194	3488215	0.0234
chr	3488215	3488219	0.0117
chr	3488314	3488337	0.0117
chr	3488345	3488363	0.0117
chr	3488363	3488370	0.0234
chr	3488370	3488371	0.0117
chr	3488371	3488378	0.0819
chr	3488378	3488385	0.0936
chr	3488385	3488386	0.0819
chr	3488386	3488392	0.0702
chr	3488392	3488393	0.0234
chr	3488393	3488399	0.0117
chr	3488406	3488426	0.0234
chr	3488426	3488427	0.0351
chr	3488427	3488428	0.0234
chr	3488428	3488440	0.0117
chr	3488440	3488441	0.1053
chr	3488441	3488445	0.117
chr	3488445	3488447	0.1287
chr	3488447	3488448	0.117
chr	3488448	3488449	0.1287
chr	3488449	3488450	0.1404
chr	3488450	3488457	0.1521
chr	3488457	3488461	0.1404
chr	3488461	3488462	0.1287
chr	3488462	3488463	0.0702
chr	3488463	3488466	0.0585
chr	3488466	3488470	0.0351
chr	3488470	3488471	0.0234
chr	3488471	3488484	0.0117
chr	3488484	3488485	0.0702
chr	3488485	3488486	0.0819
chr	3488486	3488493	0.0936
chr	3488493	3488504	0.1053
chr	3488504	3488506	0.0936
chr	3488506	3488507	0.0234
chr	3488507	3488510	0.0117
chr	3488551	3488558	0.0351
chr	3488558	3488573	0.0468
chr	3488573	3488585	0.0117
chr	3488585	3488589	0.0351
chr	3488589	3488597	0.1521
chr	3488597	3488601	0.1638
chr	3488601	3488602	0.1755
chr	3488602	3488603	0.1989
chr	3488603	3488605	0.234
chr	3488605	3488606	0.2223
chr	3488606	3488608	0.2106
chr	3488608	3488610	0.1989
chr	3488610	3488611	0.1872
chr	3488611	3488612	0.1404
chr	3488612	3488619	0.0936
chr	3488619	3488621	0.0819
chr	3488621	3488622	0.0702
chr	3488622	3488623	0.0585
chr	3488623	3488624	0.0351
chr	3488624	3488628	0.0117
chr	3488628	3488647	0.0351
chr	3488647	3488648	0.0117
chr	3488660	3488666	0.1755
chr	3488666	3488680	0.1872
chr	3488680	3488681	0.1755
chr	3488681	3488683	0.0351
chr	3488683	3488686	0.0234
chr	3488686	3488687	0.0585
chr	3488687	3488708	0.0468
chr	3488735	3488736	0.0117
chr	3488736	3488748	0.1404
chr	3488748	3488754	0.1521
chr	3488754	3488756	0.1287
chr	3488756	3488757	0.0585
chr	3488757	3488758	0.0468
chr	3488758	3488762	0.0234
chr	3488762	3488768	0.0117
chr	3488770	3488771	0.3861
chr	3488771	3488774	0.4095
chr	3488774	3488789	0.4212
chr	3488789	3488790	0.4095
chr	3488790	3488791	0.3159
chr	3488791	3488792	0.234
chr	3488792	3488794	0.0234
chr	3488794	3488819	0.0117
chr	3488838	3488840	0.0234
chr	3488840	3488842	0.0351
chr	3488842	3488843	0.0468
chr	3488843	3488850	0.0585
chr	3488850	3488859	0.0702
chr	3488859	3488860	0.0585
chr	3488860	3488861	0.0351
chr	3488861	3488865	0.0234
chr	3488865	3488873	0.0117
chr	3488888	3488889	0.2223
chr	3488889	3488890	0.234
chr	3488890	3488895	0.2808
chr	3488895	3488908	0.351
chr	3488908	3488909	0.2808
chr	3488909	3488910	0.2457
chr	3488910	3488911	0.0936
chr	3488911	3488912	0.0819
chr	3488912	3488916	0.0702
chr	3488916	3488917	0.0585
chr	3488926	3488927	0.1521
chr	3488927	3488931	0.1638
chr	3488931	3488943	0.234
chr	3488943	3488946	0.2574
chr	3488946	3488948	0.234
chr	3488948	3488950	0.1404
chr	3488950	3488952	0.117
chr	3488952	3488954	0.0819
chr	3488954	3488958	0.0585
chr	3488958	3488962	0.0468
chr	3488962	3488964	0.0351
chr	3488988	3488989	0.0819
chr	3488989	3488990	0.6201
chr	3488990	3488991	1.4157
chr	3488991	3489008	1.5912
chr	3489008	3489009	1.5678
chr	3489009	3489010	1.3806
chr	3489010	3489011	1.2051
chr	3489011	3489012	0.585
chr	3489012	3489013	0.2691
chr	3489013	3489014	0.2574
chr	3489014	3489015	0.1872
chr	3489015	3489017	0.0468
chr	3489017	3489018	0.0351
chr	3489018	3489038	0.0468
chr	3489038	3489042	0.0585
chr	3489042	3489055	0.0819
chr	3489055	3489056	0.117
chr	3489056	3489059	0.1521
chr	3489059	3489060	0.1404
chr	3489060	3489061	0.1287
chr	3489061	3489062	0.117
chr	3489062	3489063	0.0819
chr	3489063	3489072	0.0702
chr	3489072	3489074	0.0468
chr	3489074	3489077	0.0234
chr	3489077	3489079	0.0117
chr	3489079	3489081	0.0234
chr	3489081	3489096	0.0117
chr	3489105	3489106	0.3276
chr	3489106	3489112	0.3744
chr	3489112	3489121	0.3861
chr	3489121	3489122	0.3978
chr	3489122	3489125	0.3393
chr	3489125	3489126	0.1989
chr	3489126	3489127	0.117
chr	3489127	3489129	0.0468
chr	3489129	3489133	0.0351
chr	3489133	3489136	0.0234
chr	3489136	3489140	0.0117
chr	3489204	3489209	0.0117
chr	3489209	3489216	0.0234
chr	3489216	3489217	0.0351
chr	3489217	3489233	1.0062
chr	3489233	3489237	0.9945
chr	3489237	3489238	0.9711
chr	3489238	3489239	0.8424
chr	3489239	3489240	0.351
chr	3489240	3489242	0.3627
chr	3489242	3489246	0.3744
chr	3489246	3489247	0.6435
chr	3489247	3489248	0.6669
chr	3489248	3489251	0.702
chr	3489251	3489253	11.4543
chr	3489253	3489254	11.466
chr	3489254	3489262	11.7702
chr	3489262	3489267	11.7
chr	3489267	3489268	11.6883
chr	3489268	3489271	11.6532
chr	3489271	3489272	6.9849
chr	3489272	3489273	5.85
chr	3489273	3489274	0.2691
chr	3489274	3489275	0.1404
chr	3489275	3489276	0.0468
chr	3489276	3489277	0.0234
chr	3489277	3489286	0.0117
chr	3489286	3489287	0.0351
chr	3489287	3489299	0.0468
chr	3489299	3489308	0.0351
chr	3489308	3489309	0.0234
chr	3489310	3489314	0.0117
chr	3489314	3489317	0.1638
chr	3489317	3489318	0.1872
chr	3489318	3489319	0.1755
chr	3489319	3489330	0.1872
chr	3489330	3489332	0.1989
chr	3489332	3489335	0.1287
chr	3489335	3489336	0.117
chr	3489336	3489339	0.1053
chr	3489339	3489341	0.0936
chr	3489341	3489342	0.0585
chr	3489342	3489343	0.0468
chr	3489343	3489348	0.0351
chr	3489348	3489353	0.0234
chr	3489353	3489370	0.0585
chr	3489370	3489373	0.0351
chr	3489373	3489375	0.0234
chr	3489375	3489376	0.0468
chr	3489376	3489392	0.0585
chr	3489392	3489393	0.0468
chr	3489393	3489394	0.0351
chr	3489394	3489396	0.0234
chr	3489396	3489397	0.0117
chr	3489402	3489407	0.0117
chr	3489407	3489424	0.0234
chr	3489424	3489432	0.0117
chr	3489443	3489444	0.0117
chr	3489444	3489447	0.0234
chr	3489447	3489448	0.0702
chr	3489448	3489449	0.2808
chr	3489449	3489450	0.6669
chr	3489450	3489454	1.2519
chr	3489454	3489455	1.2753
chr	3489455	3489464	1.3455
chr	3489464	3489466	1.3338
chr	3489466	3489467	1.2051
chr	3489467	3489468	1.1934
chr	3489468	3489469	1.1466
chr	3489469	3489470	1.0062
chr	3489470	3489471	0.5382
chr	3489471	3489472	0.4095
chr	3489472	3489473	0.3978
chr	3489473	3489474	0.3159
chr	3489474	3489475	0.2808
chr	3489475	3489476	0.1521
chr	3489476	3489477	0.1053
chr	3489477	3489478	0.117
chr	3489478	3489479	0.0819
chr	3489479	3489481	0.0585
chr	3489481	3489482	0.0468
chr	3489482	3489483	0.0585
chr	3489483	3489502	0.0468
chr	3489502	3489504	0.0351
chr	3489504	3489506	0.1638
chr	3489506	3489508	0.1872
chr	3489508	3489510	0.2223
chr	3489510	3489513	0.2457
chr	3489513	3489518	0.2574
chr	3489518	3489520	0.2691
chr	3489520	3489522	0.3159
chr	3489522	3489524	0.2457
chr	3489524	3489525	0.234
chr	3489525	3489526	0.2223
chr	3489526	3489527	0.1287
chr	3489527	3489534	0.0702
chr	3489534	3489539	0.0585
chr	3489539	3489541	0.0468
chr	3489541	3489542	0.0117
chr	3489546	3489563	0.2457
chr	3489563	3489566	0.2574
chr	3489566	3489567	0.2457
chr	3489567	3489568	0.234
chr	3489568	3489571	0.0936
chr	3489571	3489573	0.0702
chr	3489573	3489574	0.0585
chr	3489574	3489581	0.0234
chr	3489581	3489585	0.0117
chr	3489585	3489586	0.0468
chr	3489586	3489588	0.0351
chr	3489588	3489597	0.0585
chr	3489597	3489604	0.0702
chr	3489604	3489607	0.0585
chr	3489607	3489610	0.0351
chr	3489610	3489617	0.0117
chr	3489641	3489643	0.0234
chr	3489643	3489661	0.0468
chr	3489661	3489663	0.0351
chr	3489663	3489664	0.0234
chr	3489664	3489668	0.0117
chr	3489696	3489718	0.0117
chr	3489726	3489744	0.0234
chr	3489744	3489746	0.0351
chr	3489746	3489748	0.0234
chr	3489748	3489764	0.0117
chr	3489809	3489815	0.0117
chr	3489815	3489816	0.0234
chr	3489816	3489818	0.0702
chr	3489818	3489831	0.0819
chr	3489831	3489836	0.0702
chr	3489836	3489838	0.0585
chr	3489838	3489839	0.0351
chr	3489839	3489840	0.0234
chr	3489840	3489841	0.0117
chr	3489902	3489924	0.0117
chr	3489937	3489938	0.0117
chr	3489938	3489939	0.1053
chr	3489939	3489959	0.1404
chr	3489959	3489960	0.0468
chr	3489960	3489962	0.0234
chr	3489962	3489981	0.0117
chr	3489983	3489984	0.0117
chr	3489984	3489995	0.0234
chr	3489995	3490003	0.0468
chr	3490003	3490005	0.0351
chr	3490005	3490015	0.0234
chr	3490015	3490017	0.0117
chr	3490048	3490050	0.0351
chr	3490050	3490066	0.0585
chr	3490066	3490068	0.1872
chr	3490068	3490070	0.1755
chr	3490070	3490072	0.1521
chr	3490072	3490075	0.1404
chr	3490075	3490083	0.1287
chr	3490083	3490087	0.117
chr	3490087	3490109	0.0234
chr	3490109	3490114	0.0117
chr	3490156	3490160	0.0351
chr	3490160	3490177	0.0468
chr	3490177	3490179	0.0234
chr	3490179	3490182	0.0117
chr	3490203	3490221	0.0117
chr	3490221	3490223	0.0351
chr	3490223	3490224	0.0819
chr	3490224	3490225	3.1239
chr	3490225	3490226	4.3875
chr	3490226	3490227	4.4577
chr	3490227	3490229	4.4811
chr	3490229	3490230	4.5045
chr	3490230	3490238	4.6683
chr	3490238	3490240	4.6566
chr	3490240	3490241	4.6449
chr	3490241	3490242	4.6098
chr	3490242	3490243	4.5162
chr	3490243	3490244	4.4928
chr	3490244	3490245	4.0248
chr	3490245	3490246	2.5038
chr	3490246	3490247	1.7667
chr	3490247	3490248	1.6614
chr	3490248	3490250	1.3806
chr	3490250	3490251	1.3689
chr	3490251	3490252	1.2519
chr	3490252	3490254	1.1817
chr	3490254	3490255	1.17
chr	3490255	3490256	1.1583
chr	3490256	3490263	1.1466
chr	3490263	3490265	1.1349
chr	3490265	3490266	0.7839
chr	3490266	3490267	0.7254
chr	3490267	3490268	0.3744
chr	3490268	3490269	0.3627
chr	3490269	3490270	0.2691
chr	3490270	3490271	0.1872
chr	3490271	3490272	0.0819
chr	3490272	3490280	0.0117
chr	3490285	3490287	0.0117
chr	3490287	3490294	0.0351
chr	3490294	3490300	1.0179
chr	3490300	3490301	1.0296
chr	3490301	3490303	1.0179
chr	3490303	3490307	1.0062
chr	3490307	3490311	0.9945
chr	3490311	3490312	0.9711
chr	3490312	3490313	0.9477
chr	3490313	3490314	0.936
chr	3490314	3490315	0.7605
chr	3490315	3490316	0.1989
chr	3490316	3490318	0.0351
chr	3490318	3490320	0.0117
chr	3490380	3490402	0.0117
chr	3490510	3490531	0.0117
chr	3490531	3490532	0.0234
chr	3490532	3490533	0.0117
chr	3490533	3490538	0.0936
chr	3490538	3490540	0.1053
chr	3490540	3490541	0.117
chr	3490541	3490545	0.3042
chr	3490545	3490546	0.3159
chr	3490546	3490547	0.3744
chr	3490547	3490551	0.3861
chr	3490551	3490553	0.3744
chr	3490553	3490554	0.3627
chr	3490554	3490555	0.351
chr	3490555	3490557	0.2925
chr	3490557	3490558	0.3042
chr	3490558	3490559	0.2925
chr	3490559	3490561	0.2808
chr	3490561	3490562	0.2691
chr	3490562	3490563	0.2457
chr	3490563	3490564	0.117
chr	3490564	3490565	0.0585
chr	3490565	3490567	0.0468
chr	3490567	3490568	0.0351
chr	3490568	3490570	0.0234
chr	3490570	3490571	0.0468
chr	3490571	3490573	0.1755
chr	3490573	3490577	0.2106
chr	3490577	3490578	0.234
chr	3490578	3490579	0.2574
chr	3490579	3490583	0.2457
chr	3490583	3490585	0.2574
chr	3490585	3490586	0.2691
chr	3490586	3490592	0.2574
chr	3490592	3490594	0.1287
chr	3490594	3490595	0.1053
chr	3490595	3490599	0.0702
chr	3490599	3490600	0.0234
chr	3490600	3490601	0.0585
chr	3490601	3490606	0.2457
chr	3490606	3490619	0.2808
chr	3490619	3490620	0.2691
chr	3490620	3490621	0.2574
chr	3490621	3490622	0.1755
chr	3490622	3490623	0.0819
chr	3490623	3490627	0.0468
chr	3490627	3490628	0.0234
chr	3490635	3490637	0.1989
chr	3490637	3490638	0.3276
chr	3490638	3490639	0.3393
chr	3490639	3490647	0.3978
chr	3490647	3490652	0.4212
chr	3490652	3490653	0.4095
chr	3490653	3490654	0.3978
chr	3490654	3490657	0.3744
chr	3490657	3490658	0.351
chr	3490658	3490659	0.2925
chr	3490659	3490660	0.1521
chr	3490660	3490661	0.1404
chr	3490661	3490662	0.1989
chr	3490662	3490665	0.1638
chr	3490665	3490667	0.1872
chr	3490667	3490668	0.2106
chr	3490668	3490670	0.234
chr	3490670	3490673	0.2223
chr	3490673	3490677	0.234
chr	3490677	3490682	0.2223
chr	3490682	3490684	0.0936
chr	3490684	3490685	0.1053
chr	3490685	3490688	0.0702
chr	3490688	3490689	0.0585
chr	3490689	3490690	0.0234
chr	3490690	3490696	0.0117
chr	3490696	3490703	0.0234
chr	3490703	3490704	0.0585
chr	3490704	3490705	0.0702
chr	3490705	3490719	0.0819
chr	3490719	3490724	0.0702
chr	3490724	3490725	0.0468
chr	3490725	3490727	0.0234
chr	3490733	3490734	0.0351
chr	3490734	3490736	0.0702
chr	3490736	3490737	0.2808
chr	3490737	3490739	0.3042
chr	3490739	3490755	0.3276
chr	3490755	3490757	0.3042
chr	3490757	3490758	0.2691
chr	3490758	3490759	0.0468
chr	3490759	3490760	0.0234
chr	3490763	3490765	0.0117
chr	3490765	3490769	0.0351
chr	3490769	3490770	0.117
chr	3490770	3490773	0.1287
chr	3490773	3490790	0.1404
chr	3490790	3490791	0.0468
chr	3490791	3490794	0.0234
chr	3490794	3490797	0.0117
chr	3490842	3490864	0.0117
chr	3490864	3490865	0.0234
chr	3490865	3490886	0.0117
chr	3490886	3490906	0.0585
chr	3490906	3490907	0.117
chr	3490907	3490908	0.0936
chr	3490908	3490927	0.0819
chr	3490927	3490928	0.0468
chr	3490928	3490929	0.0234
chr	3490929	3490930	0.0117
chr	3490975	3490977	0.0234
chr	3490977	3490996	0.0585
chr	3490996	3490998	0.0234
chr	3491013	3491033	0.0117
chr	3491033	3491035	0.0351
chr	3491035	3491048	0.0234
chr	3491048	3491052	0.0702
chr	3491052	3491053	0.0819
chr	3491053	3491055	0.0936
chr	3491055	3491070	0.0702
chr	3491070	3491071	0.0234
chr	3491083	3491094	0.0117
chr	3491094	3491103	0.0234
chr	3491103	3491115	0.0117
chr	3491135	3491140	0.0234
chr	3491140	3491153	0.0351
chr	3491153	3491157	0.0234
chr	3491167	3491168	0.0117
chr	3491168	3491172	0.0234
chr	3491172	3491188	0.5499
chr	3491188	3491189	0.5148
chr	3491189	3491190	0.5031
chr	3491190	3491191	0.4563
chr	3491191	3491192	0.4329
chr	3491192	3491193	0.4095
chr	3491193	3491194	0.1287
chr	3491194	3491195	0.2925
chr	3491195	3491196	0.2808
chr	3491196	3491205	0.3159
chr	3491205	3491211	0.3276
chr	3491211	3491213	0.3159
chr	3491213	3491215	0.3042
chr	3491215	3491216	0.2223
chr	3491216	3491217	0.1404
chr	3491217	3491219	0.0702
chr	3491219	3491221	0.0351
chr	3491221	3491225	0.0234
chr	3491225	3491248	0.0117
chr	3491265	3491266	0.0819
chr	3491266	3491267	0.0936
chr	3491267	3491268	0.3159
chr	3491268	3491269	0.3393
chr	3491269	3491270	0.351
chr	3491270	3491271	0.468
chr	3491271	3491282	0.4797
chr	3491282	3491286	0.4914
chr	3491286	3491287	0.4797
chr	3491287	3491288	0.4329
chr	3491288	3491289	0.2457
chr	3491289	3491290	0.1521
chr	3491290	3491291	0.1404
chr	3491291	3491299	0.0234
chr	3491299	3491300	0.1053
chr	3491300	3491301	0.1755
chr	3491301	3491305	0.2457
chr	3491305	3491306	0.2574
chr	3491306	3491307	0.2808
chr	3491307	3491310	0.2925
chr	3491310	3491312	0.3744
chr	3491312	3491313	0.3861
chr	3491313	3491315	0.3978
chr	3491315	3491316	0.3861
chr	3491316	3491320	0.5148
chr	3491320	3491321	0.5031
chr	3491321	3491322	0.4329
chr	3491322	3491323	0.3276
chr	3491323	3491325	0.3159
chr	3491325	3491326	0.2925
chr	3491326	3491327	0.2808
chr	3491327	3491328	0.2574
chr	3491328	3491333	0.2457
chr	3491333	3491334	0.2223
chr	3491334	3491336	0.1053
chr	3491336	3491337	0.0936
chr	3491337	3491338	0.0819
chr	3491338	3491339	0.0351
chr	3491339	3491341	0.0117
chr	3491352	3491355	0.0702
chr	3491355	3491372	0.0819
chr	3491372	3491373	0.0702
chr	3491373	3491376	0.0351
chr	3491376	3491377	0.0234
chr	3491409	3491414	0.0234
chr	3491414	3491418	0.0351
chr	3491418	3491428	0.0468
chr	3491428	3491431	0.0351
chr	3491431	3491436	0.0234
chr	3491436	3491439	0.0117
chr	3491455	3491477	0.0468
chr	3491592	3491616	0.0117
chr	3491621	3491625	0.0117
chr	3491625	3491628	0.0234
chr	3491628	3491643	0.6435
chr	3491643	3491644	0.6318
chr	3491644	3491647	0.5967
chr	3491647	3491648	0.5733
chr	3491648	3491649	0.4914
chr	3491649	3491650	0.3861
chr	3491650	3491652	0.0234
chr	3491652	3491653	0.0117
chr	3491663	3491685	0.0117
chr	3491686	3491707	0.0117
chr	3491730	3491748	0.117
chr	3491748	3491751	0.1053
chr	3491762	3491771	0.0117
chr	3491771	3491782	0.0234
chr	3491782	3491793	0.0117
chr	3491812	3491817	0.0117
chr	3491817	3491837	0.0351
chr	3491837	3491839	0.0234
chr	3491901	3491918	0.0117
chr	3492020	3492039	0.0117
chr	3492061	3492067	0.0117
chr	3492067	3492073	0.1872
chr	3492073	3492084	0.1989
chr	3492084	3492089	0.1872
chr	3492089	3492090	0.0117
chr	3492143	3492160	0.0117
chr	3492160	3492161	0.1404
chr	3492161	3492162	0.1638
chr	3492162	3492165	0.1989
chr	3492165	3492180	0.2106
chr	3492180	3492181	0.1638
chr	3492181	3492182	0.1521
chr	3492182	3492184	0.0819
chr	3492189	3492190	0.0117
chr	3492190	3492192	0.0234
chr	3492192	3492196	0.0351
chr	3492196	3492211	0.0585
chr	3492211	3492212	0.0468
chr	3492212	3492213	0.0117
chr	3492218	3492219	0.7605
chr	3492219	3492222	0.8307
chr	3492222	3492223	0.8424
chr	3492223	3492236	0.8658
chr	3492236	3492238	0.8541
chr	3492238	3492239	0.7839
chr	3492239	3492240	0.5616
chr	3492240	3492245	0.0117
chr	3492259	3492281	0.0117
chr	3492311	3492312	0.0117
chr	3492312	3492313	0.0702
chr	3492313	3492314	0.0936
chr	3492314	3492331	0.1404
chr	3492331	3492332	0.1287
chr	3492332	3492333	0.0936
chr	3492333	3492334	0.0702
chr	3492334	3492335	0.0585
chr	3492335	3492339	0.0234
chr	3492339	3492347	0.0117
chr	3492347	3492349	0.0234
chr	3492349	3492350	0.0585
chr	3492350	3492352	0.1521
chr	3492352	3492354	0.1638
chr	3492354	3492365	0.1755
chr	3492365	3492369	0.2106
chr	3492369	3492370	0.1989
chr	3492370	3492371	0.1755
chr	3492371	3492372	0.0702
chr	3492372	3492375	0.0585
chr	3492375	3492387	0.0351
chr	3492444	3492452	0.0117
chr	3492452	3492463	0.0351
chr	3492463	3492470	0.0585
chr	3492470	3492474	0.0351
chr	3492474	3492480	0.0234
chr	3492480	3492485	0.0702
chr	3492485	3492486	0.0468
chr	3492486	3492498	0.0585
chr	3492498	3492499	0.0468
chr	3492499	3492503	0.0351
chr	3492503	3492507	0.0117
chr	3492507	3492508	0.0468
chr	3492508	3492528	0.0351
chr	3492528	3492529	0.0117
chr	3492604	3492626	0.0117
chr	3492634	3492654	0.0234
chr	3492654	3492656	0.0117
chr	3492707	3492729	0.0585
chr	3492729	3492731	0.0117
chr	3492750	3492751	0.0117
chr	3492751	3492757	0.1872
chr	3492757	3492772	0.1989
chr	3492772	3492774	0.0468
chr	3492774	3492776	0.0117
chr	3492776	3492777	0.0234
chr	3492777	3492798	0.0117
chr	3492836	3492849	0.0117
chr	3492849	3492858	0.0234
chr	3492858	3492871	0.0117
chr	3492879	3492885	0.0234
chr	3492885	3492897	0.0351
chr	3492897	3492904	0.0585
chr	3492904	3492909	0.1638
chr	3492909	3492914	0.1521
chr	3492914	3492924	0.1287
chr	3492924	3492925	0.0702
chr	3492925	3492926	0.0468
chr	3492926	3492928	0.2574
chr	3492928	3492936	0.2457
chr	3492936	3492943	0.2691
chr	3492943	3492947	0.2574
chr	3492947	3492948	0.234
chr	3492948	3492949	0.0819
chr	3492949	3492951	0.0702
chr	3492951	3492952	0.0585
chr	3492952	3492953	0.0351
chr	3492953	3492963	0.0234
chr	3493033	3493045	0.0468
chr	3493045	3493049	0.0585
chr	3493049	3493054	0.0702
chr	3493054	3493056	0.0585
chr	3493056	3493065	0.0234
chr	3493065	3493066	0.0117
chr	3493105	3493128	0.0117
chr	3493128	3493130	0.0351
chr	3493130	3493132	0.0819
chr	3493132	3493136	0.1521
chr	3493136	3493140	0.1638
chr	3493140	3493141	0.3042
chr	3493141	3493146	0.3276
chr	3493146	3493149	0.4095
chr	3493149	3493150	0.8541
chr	3493150	3493151	0.8307
chr	3493151	3493152	0.8424
chr	3493152	3493155	4.8087
chr	3493155	3493156	4.797
chr	3493156	3493157	4.8321
chr	3493157	3493161	4.8204
chr	3493161	3493162	4.8087
chr	3493162	3493163	4.7268
chr	3493163	3493164	4.7034
chr	3493164	3493168	4.6917
chr	3493168	3493169	4.6683
chr	3493169	3493170	4.6332
chr	3493170	3493171	4.1652
chr	3493171	3493172	4.0833
chr	3493172	3493173	3.7206
chr	3493173	3493174	0.936
chr	3493174	3493176	0.3276
chr	3493176	3493177	0.2925
chr	3493177	3493179	0.2106
chr	3493179	3493196	0.0936
chr	3493196	3493197	0.0351
chr	3493205	3493206	0.0117
chr	3493206	3493207	0.4329
chr	3493207	3493209	1.0296
chr	3493209	3493211	1.0413
chr	3493211	3493225	1.053
chr	3493225	3493227	1.0413
chr	3493227	3493228	1.0296
chr	3493228	3493230	1.0062
chr	3493230	3493231	0.9477
chr	3493231	3493232	0.7371
chr	3493232	3493233	0.6552
chr	3493233	3493234	0.0936
chr	3493234	3493235	0.0468
chr	3493235	3493248	0.0351
chr	3493248	3493250	0.0234
chr	3493250	3493252	0.0117
chr	3493279	3493280	0.0117
chr	3493280	3493301	0.0234
chr	3493301	3493304	0.0117
chr	3493413	3493433	0.0117
chr	3493435	3493437	0.0234
chr	3493437	3493457	0.0351
chr	3493580	3493597	0.0117
chr	3493614	3493617	0.0234
chr	3493617	3493622	0.0351
chr	3493622	3493633	0.0468
chr	3493633	3493636	0.0351
chr	3493636	3493643	0.0117
chr	3493656	3493678	0.0117
chr	3493810	3493817	0.0117
chr	3493817	3493821	0.0234
chr	3493821	3493835	0.0351
chr	3493835	3493839	0.0234
chr	3493839	3493841	0.0117
chr	3494028	3494029	0.0351
chr	3494029	3494032	0.0468
chr	3494032	3494045	0.0702
chr	3494045	3494049	0.0585
chr	3494049	3494050	0.0468
chr	3494050	3494052	0.0351
chr	3494052	3494053	0.0234
chr	3494053	3494060	0.0117
chr	3494060	3494061	0.0234
chr	3494061	3494077	0.0117
chr	3494148	3494169	0.1287
chr	3494169	3494170	0.1404
chr	3494170	3494171	0.0351
chr	3494171	3494191	0.0117
chr	3494346	3494348	0.0117
chr	3494348	3494367	0.0468
chr	3494367	3494369	0.0351
chr	3494369	3494371	0.0234
chr	3494371	3494390	0.0117
chr	3494414	3494424	0.0117
chr	3494424	3494432	0.0234
chr	3494432	3494441	0.0351
chr	3494441	3494442	0.0234
chr	3494442	3494454	0.0117
chr	3494466	3494467	0.0117
chr	3494467	3494484	0.0234
chr	3494484	3494486	0.0117
chr	3494486	3494487	0.0234
chr	3494487	3494508	0.0117
chr	3494562	3494583	0.0117
chr	3494660	3494681	0.0234
chr	3494681	3494682	0.0117
chr	3494747	3494768	0.0117
chr	3494807	3494811	0.0234
chr	3494811	3494829	0.0468
chr	3494829	3494832	0.0234
chr	3494850	3494869	0.0117
chr	3494870	3494891	0.0468
chr	3494891	3494892	0.0351
chr	3494892	3494901	0.0117
chr	3494957	3494974	0.0117
chr	3495102	3495123	0.0117
chr	3495124	3495144	0.0117
chr	3495179	3495195	0.0234
chr	3495257	3495279	0.0702
chr	3495279	3495281	0.0117
chr	3495288	3495301	0.0234
chr	3495301	3495305	0.0702
chr	3495305	3495307	0.0819
chr	3495307	3495321	0.0585
chr	3495321	3495323	0.0351
chr	3495323	3495327	0.0117
chr	3495327	3495328	0.0351
chr	3495328	3495339	0.0234
chr	3495339	3495348	0.0702
chr	3495348	3495349	0.0585
chr	3495349	3495357	0.0468
chr	3495357	3495360	0.0585
chr	3495360	3495361	0.0468
chr	3495361	3495373	0.0117
chr	3495373	3495378	0.0234
chr	3495378	3495396	0.0117
chr	3495407	3495410	0.0234
chr	3495410	3495412	0.1638
chr	3495412	3495429	0.1755
chr	3495429	3495430	0.1521
chr	3495430	3495431	0.1053
chr	3495431	3495432	0.0468
chr	3495432	3495436	0.0117
chr	3495442	3495455	0.0234
chr	3495455	3495456	0.4797
chr	3495456	3495457	0.6201
chr	3495457	3495462	0.6318
chr	3495462	3495465	0.6552
chr	3495465	3495466	0.6435
chr	3495466	3495474	0.6318
chr	3495474	3495475	0.5616
chr	3495475	3495476	0.5499
chr	3495476	3495477	0.5148
chr	3495477	3495478	0.0351
chr	3495478	3495486	0.0234
chr	3495486	3495487	0.0117
chr	3495503	3495523	0.0117
chr	3495524	3495526	0.1053
chr	3495526	3495545	0.117
chr	3495545	3495546	0.0819
chr	3495546	3495547	0.0234
chr	3495547	3495560	0.0117
chr	3495569	3495587	0.0117
chr	3495598	3495600	0.0468
chr	3495600	3495618	0.0702
chr	3495618	3495619	0.0585
chr	3495619	3495620	0.0351
chr	3495620	3495621	0.0234
chr	3495627	3495648	0.0234
chr	3495648	3495656	0.0351
chr	3495656	3495670	0.0702
chr	3495670	3495671	0.117
chr	3495671	3495672	0.1053
chr	3495672	3495676	0.1404
chr	3495676	3495678	0.1287
chr	3495678	3495689	0.1053
chr	3495689	3495691	0.0936
chr	3495691	3495692	0.0468
chr	3495692	3495694	0.0351
chr	3495694	3495695	0.0117
chr	3495705	3495727	0.0234
chr	3495802	3495804	0.0117
chr	3495804	3495805	0.0351
chr	3495805	3495810	0.0468
chr	3495810	3495826	0.0936
chr	3495826	3495827	0.0819
chr	3495827	3495830	0.0468
chr	3495830	3495831	0.0234
chr	3495859	3495872	0.0117
chr	3495889	3495895	0.0234
chr	3495895	3495909	0.0351
chr	3495909	3495914	0.0234
chr	3495914	3495916	0.0117
chr	3495943	3495947	0.0468
chr	3495947	3495963	0.0702
chr	3495963	3495965	0.0234
chr	3495965	3495968	0.0117
chr	3495989	3495990	0.0117
chr	3495990	3496012	0.0351
chr	3496060	3496067	0.5499
chr	3496067	3496068	0.6201
chr	3496068	3496071	0.819
chr	3496071	3496079	0.8307
chr	3496079	3496081	0.819
chr	3496081	3496082	0.7254
chr	3496082	3496083	0.3393
chr	3496083	3496084	0.2925
chr	3496084	3496085	0.2691
chr	3496085	3496087	0.2457
chr	3496087	3496088	0.2223
chr	3496088	3496089	0.2106
chr	3496089	3496095	0.0351
chr	3496095	3496099	0.0117
chr	3496108	3496120	0.0234
chr	3496120	3496129	0.1287
chr	3496129	3496132	0.117
chr	3496132	3496139	0.1053
chr	3496139	3496140	0.0819
chr	3496140	3496141	0.0702
chr	3496141	3496145	0.0117
chr	3496146	3496148	0.0468
chr	3496148	3496149	0.1521
chr	3496149	3496167	0.1755
chr	3496167	3496168	0.0936
chr	3496168	3496169	0.0702
chr	3496169	3496170	0.0585
chr	3496182	3496195	0.0351
chr	3496195	3496196	0.0468
chr	3496196	3496197	0.1638
chr	3496197	3496201	0.4914
chr	3496201	3496213	0.5148
chr	3496213	3496214	0.5382
chr	3496214	3496216	0.5265
chr	3496216	3496218	0.5031
chr	3496218	3496221	0.117
chr	3496221	3496222	0.0819
chr	3496222	3496223	0.0702
chr	3496223	3496235	0.0234
chr	3496235	3496243	0.0117
chr	3496243	3496244	0.0351
chr	3496244	3496247	0.0468
chr	3496247	3496249	0.0585
chr	3496249	3496258	0.0702
chr	3496258	3496265	0.0585
chr	3496265	3496266	0.0351
chr	3496266	3496274	0.0117
chr	3496275	3496293	0.0234
chr	3496293	3496294	0.0585
chr	3496294	3496295	0.0702
chr	3496295	3496297	0.0585
chr	3496297	3496298	0.0468
chr	3496298	3496313	0.1638
chr	3496313	3496315	0.1404
chr	3496315	3496319	0.117
chr	3496319	3496320	0.0936
chr	3496352	3496367	0.0234
chr	3496367	3496369	0.0351
chr	3496369	3496388	0.0117
chr	3496399	3496400	0.0117
chr	3496400	3496420	0.0234
chr	3496420	3496423	0.0117
chr	3496474	3496475	0.0936
chr	3496475	3496477	0.1053
chr	3496477	3496489	0.1287
chr	3496489	3496491	0.1755
chr	3496491	3496493	0.1638
chr	3496493	3496494	0.117
chr	3496494	3496495	0.1053
chr	3496495	3496496	0.0819
chr	3496496	3496503	0.0702
chr	3496503	3496505	0.0585
chr	3496505	3496508	0.0351
chr	3496508	3496509	0.0234
chr	3496510	3496520	0.0117
chr	3496520	3496524	0.0234
chr	3496524	3496526	0.0351
chr	3496526	3496527	0.1872
chr	3496527	3496528	0.234
chr	3496528	3496544	0.3042
chr	3496544	3496546	0.2925
chr	3496546	3496547	0.2808
chr	3496547	3496548	0.1989
chr	3496548	3496549	0.1521
chr	3496549	3496550	0.0585
chr	3496550	3496551	0.0117
chr	3496575	3496579	0.0234
chr	3496579	3496597	0.0351
chr	3496597	3496611	0.0117
chr	3496617	3496618	0.4329
chr	3496618	3496634	0.4563
chr	3496634	3496635	0.4329
chr	3496635	3496636	0.4212
chr	3496636	3496637	0.3627
chr	3496637	3496638	0.234
chr	3496638	3496639	0.0234
chr	3496639	3496642	0.0117
chr	3496645	3496651	0.0117
chr	3496651	3496654	4.0131
chr	3496654	3496655	4.0599
chr	3496655	3496656	4.3173
chr	3496656	3496657	4.3407
chr	3496657	3496659	4.3524
chr	3496659	3496661	4.3407
chr	3496661	3496666	4.3641
chr	3496666	3496668	4.3758
chr	3496668	3496669	4.3524
chr	3496669	3496670	4.3407
chr	3496670	3496671	3.8259
chr	3496671	3496672	3.6036
chr	3496672	3496673	3.2409
chr	3496673	3496674	1.0881
chr	3496674	3496675	0.5031
chr	3496675	3496676	0.351
chr	3496676	3496677	0.234
chr	3496677	3496678	0.0936
chr	3496678	3496683	0.0819
chr	3496683	3496685	0.0702
chr	3496685	3496688	0.0585
chr	3496688	3496693	0.0351
chr	3496693	3496696	0.0234
chr	3496696	3496698	0.0117
chr	3496727	3496746	0.351
chr	3496746	3496747	0.3627
chr	3496747	3496748	0.3276
chr	3496748	3496749	0.2457
chr	3496749	3496767	0.0117
chr	3496767	3496788	0.0234
chr	3496796	3496816	0.0351
chr	3496816	3496818	0.0234
chr	3496818	3496820	0.0117
chr	3496836	3496846	0.0234
chr	3496846	3496848	0.0468
chr	3496848	3496864	0.0585
chr	3496864	3496865	0.0234
chr	3496865	3496868	0.0117
chr	3496868	3496869	0.0234
chr	3496869	3496872	0.0117
chr	3496872	3496884	0.0351
chr	3496884	3496894	0.0234
chr	3496894	3496895	0.0117
chr	3496931	3496952	0.0117
chr	3497027	3497044	0.0117
chr	3497081	3497102	0.0117
chr	3497107	3497108	0.0234
chr	3497108	3497128	0.0351
chr	3497128	3497130	0.0234
chr	3497130	3497146	0.0117
chr	3497220	3497221	0.0117
chr	3497221	3497241	0.0234
chr	3497351	3497352	0.0117
chr	3497352	3497358	0.0351
chr	3497358	3497373	0.0468
chr	3497373	3497379	0.0117
chr	3497497	3497515	0.0936
chr	3497515	3497516	0.0819
chr	3497516	3497518	0.0702
chr	3497518	3497519	0.0585
chr	3497879	3497899	0.0117
chr	3497925	3497932	0.0234
chr	3497932	3497936	0.0351
chr	3497936	3497944	0.0468
chr	3497944	3497946	0.0702
chr	3497946	3497952	0.0468
chr	3497952	3497961	0.0351
chr	3497961	3497964	0.0234
chr	3497964	3497966	0.0117
chr	3497980	3497994	0.1287
chr	3497994	3497999	0.1638
chr	3497999	3498001	0.1053
chr	3498001	3498003	0.0468
chr	3498003	3498016	0.0351
chr	3498039	3498044	0.0117
chr	3498044	3498059	0.1521
chr	3498059	3498061	0.1638
chr	3498061	3498062	0.1521
chr	3498062	3498064	0.1404
chr	3498064	3498065	0.1287
chr	3498065	3498066	0.0351
chr	3498066	3498078	0.0117
chr	3498098	3498113	0.0117
chr	3498123	3498142	0.0117
chr	3498172	3498176	0.0117
chr	3498176	3498181	0.0234
chr	3498181	3498191	0.0468
chr	3498191	3498193	0.0351
chr	3498193	3498200	0.0234
chr	3498200	3498202	0.0117
chr	3498202	3498203	0.0234
chr	3498203	3498220	0.0117
chr	3498220	3498222	0.0234
chr	3498222	3498240	0.0351
chr	3498240	3498242	0.0234
chr	3498318	3498335	0.0117
chr	3498348	3498365	0.0936
chr	3498365	3498369	0.0819
chr	3498369	3498370	0.0468
chr	3498370	3498389	0.0117
chr	3498389	3498393	0.0351
chr	3498393	3498408	0.0234
chr	3498492	3498512	0.0234
chr	3498512	3498514	0.0351
chr	3498514	3498534	0.0117
chr	3498541	3498552	0.0117
chr	3498552	3498555	0.0468
chr	3498555	3498571	0.0351
chr	3498571	3498572	0.0234
chr	3498572	3498577	0.0117
chr	3498618	3498640	0.0117
chr	3498906	3498929	0.0117
chr	3499086	3499101	0.0117
chr	3499101	3499107	0.0234
chr	3499107	3499122	0.0117
chr	3499159	3499161	0.0117
chr	3499161	3499178	0.0585
chr	3499178	3499179	0.0819
chr	3499179	3499181	0.117
chr	3499181	3499183	0.1053
chr	3499183	3499200	0.0585
chr	3499200	3499201	0.0234
chr	3499518	3499534	0.0234
chr	3499534	3499538	0.0468
chr	3499538	3499555	0.0351
chr	3499555	3499560	0.0117
chr	3499634	3499655	0.0117
chr	3499748	3499770	0.0117
chr	3499774	3499795	0.0117
chr	3499853	3499870	0.0117
chr	3499994	3499997	0.0819
chr	3499997	3500015	0.1521
chr	3500015	3500016	0.1287
chr	3500016	3500017	0.1053
chr	3500017	3500018	0.0819
chr	3500018	3500019	0.0585
chr	3500019	3500021	0.0117
chr	3500033	3500034	0.0468
chr	3500034	3500051	0.0702
chr	3500051	3500053	0.0585
chr	3500053	3500054	0.0468
chr	3500054	3500055	0.0234
chr	3500055	3500057	0.0117
chr	3500106	3500131	0.0117
chr	3500174	3500182	0.0117
chr	3500182	3500194	0.0234
chr	3500194	3500195	0.0117
chr	3500195	3500201	0.0351
chr	3500201	3500215	0.0234
chr	3500229	3500251	0.0117
chr	3500287	3500308	0.0117
chr	3500329	3500350	0.0117
chr	3500376	3500377	0.0117
chr	3500377	3500386	0.0351
chr	3500386	3500399	0.0585
chr	3500399	3500406	0.0234
chr	3500406	3500407	0.0117
chr	3500431	3500434	0.0117
chr	3500434	3500452	0.0234
chr	3500452	3500455	0.0117
chr	3500471	3500472	0.0117
chr	3500472	3500491	0.0234
chr	3500491	3500494	0.0468
chr	3500494	3500512	0.0585
chr	3500512	3500513	0.0351
chr	3500513	3500515	0.0117
chr	3500517	3500539	0.0234
chr	3500539	3500540	0.0117
chr	3500674	3500679	0.0117
chr	3500679	3500682	0.0585
chr	3500682	3500701	0.0702
chr	3500701	3500703	0.0468
chr	3500703	3500720	0.0117
chr	3500730	3500735	0.0702
chr	3500735	3500751	0.0819
chr	3500751	3500752	0.0702
chr	3500752	3500757	0.0117
chr	3500860	3500868	0.0702
chr	3500868	3500882	0.0936
chr	3500882	3500887	0.0234
chr	3500905	3500916	0.0117
chr	3500916	3500918	0.1053
chr	3500918	3500923	0.117
chr	3500923	3500928	0.1404
chr	3500928	3500935	0.1287
chr	3500935	3500937	0.0819
chr	3500937	3500940	0.0468
chr	3500940	3500945	0.0234
chr	3500995	3501014	0.0117
chr	3501116	3501137	0.0117
chr	3501164	3501165	0.0585
chr	3501165	3501184	0.0702
chr	3501184	3501185	0.0351
chr	3501185	3501187	0.0234
chr	3501273	3501285	0.0117
chr	3501285	3501295	0.0468
chr	3501295	3501301	0.0351
chr	3501301	3501305	0.0468
chr	3501305	3501307	0.0351
chr	3501307	3501318	0.0117
chr	3501318	3501323	0.0351
chr	3501323	3501338	0.0936
chr	3501338	3501339	0.0819
chr	3501339	3501343	0.0702
chr	3501343	3501345	0.0585
chr	3501354	3501359	0.0351
chr	3501359	3501373	0.0468
chr	3501373	3501375	0.0234
chr	3501375	3501379	0.0117
chr	3501428	3501447	0.0117
chr	3501463	3501482	0.0351
chr	3501482	3501485	0.0234
chr	3501485	3501489	0.0117
chr	3501490	3501511	0.0117
chr	3501516	3501518	0.0936
chr	3501518	3501533	0.1053
chr	3501533	3501535	0.0936
chr	3501535	3501536	0.0702
chr	3501536	3501537	0.0585
chr	3501537	3501539	0.0234
chr	3501581	3501603	0.0117
chr	3501625	3501633	0.0351
chr	3501633	3501646	0.0468
chr	3501646	3501647	0.0351
chr	3501647	3501648	0.117
chr	3501648	3501653	0.0936
chr	3501653	3501667	0.0819
chr	3501667	3501668	0.0351
chr	3501668	3501669	0.0234
chr	3501671	3501694	0.0117
chr	3501728	3501735	0.0351
chr	3501735	3501748	0.0585
chr	3501748	3501749	0.0468
chr	3501749	3501755	0.0234
chr	3501804	3501825	0.0468
chr	3501845	3501857	0.0234
chr	3501857	3501867	0.0351
chr	3501867	3501869	0.0234
chr	3501869	3501879	0.0117
chr	3501883	3501904	0.0702
chr	3501904	3501905	0.0585
chr	3501905	3501917	0.0702
chr	3501917	3501927	0.0819
chr	3501927	3501928	0.0234
chr	3501928	3501929	0.0351
chr	3501929	3501930	0.0585
chr	3501930	3501933	0.0468
chr	3501933	3501950	0.0351
chr	3501950	3501951	0.0234
chr	3502058	3502059	0.0117
chr	3502059	3502061	0.0351
chr	3502061	3502063	0.0819
chr	3502063	3502071	0.1287
chr	3502071	3502073	0.1404
chr	3502073	3502074	0.1755
chr	3502074	3502076	0.2223
chr	3502076	3502077	8.9037
chr	3502077	3502079	9.7344
chr	3502079	3502081	9.7578
chr	3502081	3502082	9.711
chr	3502082	3502083	9.6993
chr	3502083	3502084	9.6876
chr	3502084	3502085	9.6759
chr	3502085	3502086	9.6525
chr	3502086	3502092	9.6642
chr	3502092	3502093	9.6525
chr	3502093	3502094	9.6174
chr	3502094	3502095	9.6057
chr	3502095	3502096	9.3717
chr	3502096	3502097	9.3249
chr	3502097	3502098	5.148
chr	3502098	3502099	3.2292
chr	3502099	3502100	0.9711
chr	3502100	3502101	0.3159
chr	3502101	3502102	0.1755
chr	3502102	3502103	0.1638
chr	3502103	3502105	0.1404
chr	3502105	3502106	0.117
chr	3502106	3502107	0.1287
chr	3502107	3502108	3.2058
chr	3502108	3502109	3.3228
chr	3502109	3502110	3.7089
chr	3502110	3502111	3.7323
chr	3502111	3502112	3.7206
chr	3502112	3502113	3.8025
chr	3502113	3502114	6.8211
chr	3502114	3502117	7.1487
chr	3502117	3502122	7.137
chr	3502122	3502123	7.1019
chr	3502123	3502124	7.0902
chr	3502124	3502126	7.0668
chr	3502126	3502127	7.0083
chr	3502127	3502128	6.552
chr	3502128	3502129	6.2127
chr	3502129	3502130	4.3524
chr	3502130	3502131	4.2003
chr	3502131	3502132	3.9663
chr	3502132	3502133	3.5451
chr	3502133	3502134	3.2292
chr	3502134	3502135	2.2698
chr	3502135	3502136	0.7722
chr	3502136	3502137	0.0351
chr	3502137	3502139	0.0234
chr	3502139	3502140	0.0468
chr	3502140	3502141	0.1404
chr	3502141	3502155	0.3159
chr	3502155	3502159	0.2925
chr	3502159	3502161	0.2808
chr	3502161	3502162	0.0936
chr	3502164	3502184	0.0702
chr	3502184	3502185	0.0468
chr	3502185	3502186	0.0117
chr	3502248	3502261	0.0936
chr	3502261	3502264	0.468
chr	3502264	3502269	0.5265
chr	3502269	3502270	0.4446
chr	3502270	3502282	0.4329
chr	3502282	3502283	0.4212
chr	3502283	3502285	0.0702
chr	3502285	3502286	0.0468
chr	3502286	3502287	0.0234
chr	3502309	3502311	0.0117
chr	3502311	3502312	0.0585
chr	3502312	3502321	0.0702
chr	3502321	3502322	0.0819
chr	3502322	3502330	0.1521
chr	3502330	3502332	0.1404
chr	3502332	3502338	0.117
chr	3502338	3502339	0.0936
chr	3502339	3502340	0.0819
chr	3502340	3502341	0.0351
chr	3502392	3502393	0.0117
chr	3502393	3502398	0.0234
chr	3502398	3502399	0.0351
chr	3502399	3502411	0.0585
chr	3502411	3502412	0.0468
chr	3502412	3502422	0.0351
chr	3502422	3502449	0.0117
chr	3502453	3502460	0.0117
chr	3502460	3502462	0.0234
chr	3502462	3502464	0.0585
chr	3502464	3502476	0.0819
chr	3502476	3502485	0.0702
chr	3502485	3502486	0.0585
chr	3502486	3502487	0.0234
chr	3502506	3502507	0.0117
chr	3502507	3502511	0.0234
chr	3502511	3502514	0.0351
chr	3502514	3502517	0.0936
chr	3502517	3502527	0.1053
chr	3502527	3502534	0.0936
chr	3502534	3502536	0.0702
chr	3502536	3502537	0.0117
chr	3502555	3502575	0.0117
chr	3502599	3502600	0.1287
chr	3502600	3502618	0.1404
chr	3502618	3502619	0.117
chr	3502619	3502620	0.1053
chr	3502620	3502621	0.0234
chr	3502621	3502622	0.0117
chr	3502633	3502634	0.0702
chr	3502634	3502637	0.0819
chr	3502637	3502654	0.2223
chr	3502654	3502655	0.2106
chr	3502655	3502657	0.1755
chr	3502657	3502659	0.1053
chr	3502659	3502660	0.0468
chr	3502660	3502661	0.0234
chr	3502672	3502673	0.0117
chr	3502673	3502694	0.0702
chr	3502694	3502698	0.0351
chr	3502698	3502699	0.0117
chr	3502735	3502736	0.0117
chr	3502736	3502744	0.0351
chr	3502744	3502749	0.0468
chr	3502749	3502750	0.0702
chr	3502750	3502753	0.3627
chr	3502753	3502755	0.4446
chr	3502755	3502757	0.4563
chr	3502757	3502758	0.468
chr	3502758	3502759	0.4563
chr	3502759	3502760	0.468
chr	3502760	3502766	0.4797
chr	3502766	3502769	0.468
chr	3502769	3502770	0.4095
chr	3502770	3502771	0.3393
chr	3502771	3502772	0.2808
chr	3502772	3502773	0.2574
chr	3502773	3502775	0.1521
chr	3502775	3502777	0.1287
chr	3502777	3502778	0.0819
chr	3502778	3502779	0.0585
chr	3502779	3502780	0.0468
chr	3502780	3502781	0.0234
chr	3502798	3502815	0.0819
chr	3502815	3502817	0.0585
chr	3502817	3502819	0.0234
chr	3502819	3502822	0.0117
chr	3502822	3502843	0.0585
chr	3502843	3502859	0.0117
chr	3502859	3502860	0.0234
chr	3502860	3502862	0.0351
chr	3502862	3502863	0.0585
chr	3502863	3502864	0.0819
chr	3502864	3502865	0.2223
chr	3502865	3502866	1.2051
chr	3502866	3502867	3.2175
chr	3502867	3502883	3.2643
chr	3502883	3502885	3.1824
chr	3502885	3502886	3.0654
chr	3502886	3502887	2.8665
chr	3502887	3502888	0.1872
chr	3502888	3502889	0.0234
chr	3502901	3502921	0.0819
chr	3502921	3502922	0.0585
chr	3502922	3502923	0.0468
chr	3502971	3502977	0.0117
chr	3502977	3502980	0.0234
chr	3502980	3502981	0.1521
chr	3502981	3502982	0.1638
chr	3502982	3502983	0.2223
chr	3502983	3502985	0.2457
chr	3502985	3502993	0.2691
chr	3502993	3503000	0.2574
chr	3503000	3503001	0.2457
chr	3503001	3503002	0.1989
chr	3503002	3503004	0.1404
chr	3503004	3503006	0.1053
chr	3503006	3503007	0.0819
chr	3503007	3503008	0.0117
chr	3503087	3503095	0.0234
chr	3503095	3503104	0.0351
chr	3503104	3503106	0.1287
chr	3503106	3503108	0.3042
chr	3503108	3503111	0.2808
chr	3503111	3503114	6.3414
chr	3503114	3503124	6.3531
chr	3503124	3503127	6.318
chr	3503127	3503128	6.2361
chr	3503128	3503129	6.0489
chr	3503129	3503130	5.9904
chr	3503130	3503131	5.85
chr	3503131	3503132	4.8555
chr	3503132	3503133	0.5967
chr	3503133	3503136	0.2925
chr	3503136	3503144	0.1053
chr	3503144	3503149	0.0936
chr	3503149	3503150	0.0702
chr	3503150	3503151	0.0468
chr	3503161	3503183	0.0117
chr	3503194	3503216	0.0117
chr	3503222	3503239	0.0117
chr	3503239	3503244	0.0468
chr	3503244	3503258	0.1053
chr	3503258	3503261	0.0936
chr	3503261	3503265	0.0819
chr	3503265	3503266	0.0351
chr	3503266	3503267	0.0117
chr	3503280	3503290	0.1521
chr	3503290	3503291	0.1872
chr	3503291	3503295	0.1989
chr	3503295	3503298	0.2223
chr	3503298	3503299	0.1989
chr	3503299	3503302	0.1872
chr	3503302	3503303	0.0819
chr	3503303	3503311	0.0936
chr	3503311	3503316	0.0468
chr	3503316	3503317	0.0351
chr	3503317	3503349	0.0234
chr	3503349	3503350	0.0117
chr	3503356	3503362	0.0117
chr	3503362	3503363	0.0351
chr	3503363	3503377	0.0585
chr	3503377	3503386	0.0468
chr	3503386	3503387	0.0234
chr	3503409	3503410	0.0351
chr	3503410	3503425	0.3861
chr	3503425	3503430	0.4212
chr	3503430	3503431	0.4095
chr	3503431	3503432	0.2223
chr	3503432	3503433	0.0936
chr	3503433	3503447	0.0819
chr	3503447	3503450	0.0468
chr	3503450	3503453	0.0351
chr	3503453	3503455	0.0117
chr	3503471	3503472	0.4563
chr	3503472	3503483	0.4797
chr	3503483	3503492	0.5031
chr	3503492	3503493	0.4095
chr	3503493	3503494	0.1521
chr	3503494	3503503	0.6201
chr	3503503	3503504	0.6318
chr	3503504	3503505	0.6201
chr	3503505	3503514	0.6084
chr	3503514	3503515	0.5265
chr	3503515	3503516	0.1755
chr	3503516	3503517	0.0819
chr	3503517	3503518	0.0702
chr	3503518	3503524	0.0117
chr	3503537	3503557	0.0117
chr	3503560	3503566	0.0234
chr	3503566	3503568	0.0351
chr	3503568	3503571	0.117
chr	3503571	3503578	0.1755
chr	3503578	3503582	0.1872
chr	3503582	3503587	0.1755
chr	3503587	3503588	0.1638
chr	3503588	3503589	0.1287
chr	3503589	3503590	0.1053
chr	3503590	3503592	0.0819
chr	3503592	3503593	0.0351
chr	3503593	3503599	0.0234
chr	3503599	3503601	0.0117
chr	3503601	3503605	0.0234
chr	3503605	3503617	0.0117
chr	3503617	3503618	0.0234
chr	3503618	3503638	0.0117
chr	3503696	3503716	0.0702
chr	3503716	3503717	0.0585
chr	3503717	3503718	0.0468
chr	3503745	3503764	0.0117
chr	3503764	3503767	0.0234
chr	3503767	3503781	0.0117
chr	3503936	3503957	0.0117
chr	3504009	3504030	0.0117
chr	3504116	3504119	0.0117
chr	3504119	3504120	0.0234
chr	3504120	3504138	0.0351
chr	3504138	3504141	0.0234
chr	3504143	3504149	0.0117
chr	3504149	3504165	0.1287
chr	3504165	3504167	0.117
chr	3504167	3504168	0.1053
chr	3504168	3504169	0.0936
chr	3504169	3504170	0.0468
chr	3504170	3504172	0.0117
chr	3504292	3504315	0.0117
chr	3504382	3504403	0.0117
chr	3504648	3504668	0.0117
chr	3504712	3504732	0.0234
chr	3504843	3504861	0.0117
chr	3504861	3504866	0.1755
chr	3504866	3504881	0.1638
chr	3504881	3504882	0.1521
chr	3504882	3504883	0.0234
chr	3504936	3504940	0.0234
chr	3504940	3504958	0.0351
chr	3504958	3504961	0.0117
chr	3504978	3504981	0.0234
chr	3504981	3504982	0.1872
chr	3504982	3504998	0.234
chr	3504998	3505000	0.2223
chr	3505000	3505003	0.1989
chr	3505030	3505051	0.0117
chr	3505196	3505203	0.0117
chr	3505203	3505217	0.0351
chr	3505217	3505222	0.0234
chr	3505222	3505230	0.0117
chr	3505254	3505274	0.0351
chr	3505274	3505275	0.0234
chr	3505275	3505276	0.1521
chr	3505276	3505277	0.1872
chr	3505277	3505279	0.1638
chr	3505279	3505295	0.1755
chr	3505295	3505297	0.1638
chr	3505297	3505298	0.1287
chr	3505298	3505299	0.0351
chr	3505299	3505300	0.0234
chr	3505307	3505311	0.0117
chr	3505311	3505316	0.1989
chr	3505316	3505328	0.2106
chr	3505328	3505331	0.1872
chr	3505331	3505332	0.1053
chr	3505332	3505333	0.0468
chr	3505333	3505338	0.0117
chr	3505520	3505542	0.0117
chr	3505542	3505543	5.4054
chr	3505543	3505544	5.4522
chr	3505544	3505545	5.6277
chr	3505545	3505559	5.6394
chr	3505559	3505560	5.616
chr	3505560	3505561	4.2822
chr	3505561	3505562	4.095
chr	3505562	3505563	2.4687
chr	3505563	3505564	0.8658
chr	3505564	3505565	0.5382
chr	3505565	3505566	0.4563
chr	3505566	3505567	0.3744
chr	3505567	3505568	0.1872
chr	3505568	3505569	0.1638
chr	3505569	3505570	0.1053
chr	3505570	3505573	0.0819
chr	3505573	3505574	0.0702
chr	3505574	3505575	0.0585
chr	3505575	3505577	0.0468
chr	3505577	3505589	0.0234
chr	3505589	3505606	0.0585
chr	3505606	3505607	0.0702
chr	3505607	3505608	0.0819
chr	3505608	3505610	0.117
chr	3505610	3505611	0.0585
chr	3505611	3505627	0.2691
chr	3505627	3505628	0.2574
chr	3505628	3505629	0.234
chr	3505629	3505631	0.2106
chr	3505631	3505632	0.1989
chr	3505632	3505633	0.1404
chr	3505645	3505646	0.4914
chr	3505646	3505647	1.8252
chr	3505647	3505648	1.8837
chr	3505648	3505649	1.989
chr	3505649	3505663	2.0592
chr	3505663	3505665	1.9656
chr	3505665	3505666	1.7082
chr	3505666	3505667	1.6614
chr	3505667	3505668	0.2574
chr	3505668	3505669	0.1989
chr	3505669	3505670	0.1287
chr	3505683	3505693	0.0585
chr	3505693	3505700	0.0702
chr	3505700	3505705	0.0468
chr	3505705	3505717	0.0117
chr	3505770	3505788	0.0585
chr	3505788	3505791	0.0468
chr	3505791	3505797	0.0117
chr	3505864	3505865	0.5616
chr	3505865	3505867	0.6786
chr	3505867	3505868	0.6903
chr	3505868	3505874	0.702
chr	3505874	3505882	0.7137
chr	3505882	3505883	0.702
chr	3505883	3505885	0.6903
chr	3505885	3505886	0.6318
chr	3505886	3505887	0.2223
chr	3505887	3505888	0.1053
chr	3505888	3505890	0.117
chr	3505890	3505891	0.0936
chr	3505891	3505892	0.0819
chr	3505892	3505893	0.1521
chr	3505893	3505902	0.1404
chr	3505902	3505907	0.1521
chr	3505907	3505908	0.1404
chr	3505908	3505909	0.1755
chr	3505909	3505910	0.1521
chr	3505910	3505911	0.1638
chr	3505911	3505915	0.1521
chr	3505915	3505916	0.1404
chr	3505916	3505919	0.0936
chr	3505919	3505923	0.0819
chr	3505923	3505929	0.0702
chr	3505929	3505930	0.0351
chr	3505930	3505931	0.0117
chr	3505956	3505979	0.0117
chr	3505992	3506015	0.0117
chr	3506024	3506046	0.0117
chr	3506058	3506077	0.0702
chr	3506077	3506079	0.0585
chr	3506079	3506082	0.0117
chr	3506137	3506149	0.0468
chr	3506149	3506159	0.0585
chr	3506159	3506166	0.0117
chr	3506166	3506170	0.0234
chr	3506170	3506185	0.0117
chr	3506222	3506241	0.0234
chr	3506241	3506245	0.0117
chr	3506262	3506283	0.0234
chr	3506283	3506286	0.0117
chr	3506292	3506313	0.0702
chr	3506313	3506314	0.0585
chr	3506314	3506315	0.0351
chr	3506564	3506568	0.0117
chr	3506568	3506586	0.0234
chr	3506586	3506589	0.0117
chr	3506626	3506645	0.0117
chr	3506756	3506760	0.0117
chr	3506760	3506777	0.0234
chr	3506777	3506780	0.0117
chr	3506780	3506788	0.0234
chr	3506788	3506800	0.0117
chr	3506819	3506841	0.0234
chr	3506841	3506843	0.0117
chr	3506846	3506863	0.0234
chr	3507012	3507013	0.117
chr	3507013	3507032	0.1521
chr	3507032	3507033	0.1404
chr	3507033	3507034	0.117
chr	3507034	3507035	0.0585
chr	3507035	3507036	0.0117
chr	3507036	3507056	0.0702
chr	3507056	3507057	0.0351
chr	3507057	3507064	0.0117
chr	3507075	3507096	0.0117
chr	3507141	3507142	0.234
chr	3507142	3507143	0.2457
chr	3507143	3507161	0.3276
chr	3507161	3507162	0.2925
chr	3507162	3507163	0.2691
chr	3507277	3507294	0.0117
chr	3507302	3507306	0.0117
chr	3507306	3507323	0.0234
chr	3507323	3507325	0.0117
chr	3507454	3507491	0.0117
chr	3507794	3507811	0.0117
chr	3507990	3508011	0.0117
chr	3508101	3508122	0.0117
chr	3508211	3508233	0.0117
chr	3508339	3508361	0.0117
chr	3508440	3508462	0.0117
chr	3508569	3508594	0.0117
chr	3508626	3508633	0.0468
chr	3508633	3508645	0.0585
chr	3508645	3508646	0.0351
chr	3508646	3508647	0.0234
chr	3508647	3508654	0.0117
chr	3508691	3508707	0.0117
chr	3508707	3508713	0.0585
chr	3508713	3508728	0.0468
chr	3508728	3508729	0.0234
chr	3508729	3508731	0.0117
chr	3508784	3508806	0.0117
chr	3508843	3508865	0.0234
chr	3508887	3508894	0.0117
chr	3508894	3508907	0.0468
chr	3508907	3508914	0.0351
chr	3508914	3508915	0.0234
chr	3509197	3509218	0.0117
chr	3509276	3509298	0.0234
chr	3509403	3509404	0.0234
chr	3509404	3509424	0.0351
chr	3509424	3509425	0.0234
chr	3509522	3509544	0.0117
chr	3509549	3509565	0.0117
chr	3509578	3509595	0.0468
chr	3509595	3509600	0.0234
chr	3509618	3509640	0.0234
chr	3509680	3509701	0.0117
chr	3509780	3509783	0.0117
chr	3509783	3509801	0.0351
chr	3509801	3509805	0.0468
chr	3509805	3509824	0.0117
chr	3509851	3509852	0.6084
chr	3509852	3509867	0.6669
chr	3509867	3509869	0.6552
chr	3509869	3509871	0.6318
chr	3509871	3509872	0.5382
chr	3509872	3509873	0.2925
chr	3509873	3509874	0.0234
chr	3509874	3509885	0.0117
chr	3509885	3509890	0.0468
chr	3509890	3509907	0.0351
chr	3509937	3509959	0.0117
chr	3509967	3509976	0.0234
chr	3509976	3509983	0.0351
chr	3509983	3509986	0.0468
chr	3509986	3509988	0.0351
chr	3509988	3509998	0.0819
chr	3509998	3510001	0.0702
chr	3510001	3510008	0.0585
chr	3510008	3510009	0.0468
chr	3510009	3510010	0.0234
chr	3510166	3510186	0.0234
chr	3510186	3510193	0.0351
chr	3510193	3510203	0.0117
chr	3510308	3510309	0.0234
chr	3510309	3510310	0.0936
chr	3510310	3510311	0.2808
chr	3510311	3510327	0.2925
chr	3510327	3510328	0.2808
chr	3510328	3510330	0.2691
chr	3510330	3510331	0.2457
chr	3510437	3510459	0.0117
chr	3510653	3510654	0.0234
chr	3510654	3510673	0.0351
chr	3510673	3510674	0.0234
chr	3510674	3510701	0.0117
chr	3510708	3510724	0.2808
chr	3510724	3510726	0.2574
chr	3510726	3510727	0.2457
chr	3510727	3510728	0.234
chr	3510728	3510729	0.2223
chr	3510729	3510730	0.2106
chr	3510730	3510731	0.1638
chr	3510731	3510732	0.1287
chr	3510732	3510733	0.0819
chr	3510733	3510734	0.0117
chr	3510749	3510765	0.0117
chr	3510843	3510862	0.0117
chr	3510884	3510905	0.0117
chr	3510983	3511000	0.0117
chr	3511083	3511099	0.0234
chr	3511099	3511101	0.0351
chr	3511101	3511102	0.1053
chr	3511102	3511104	0.0936
chr	3511104	3511105	0.1053
chr	3511105	3511106	0.117
chr	3511106	3511113	0.1404
chr	3511113	3511122	0.1287
chr	3511122	3511123	0.3861
chr	3511123	3511124	0.7488
chr	3511124	3511125	1.5444
chr	3511125	3511126	1.8135
chr	3511126	3511127	4.7151
chr	3511127	3511128	4.7385
chr	3511128	3511130	4.7502
chr	3511130	3511131	4.7736
chr	3511131	3511141	4.7853
chr	3511141	3511142	4.7619
chr	3511142	3511143	4.7034
chr	3511143	3511144	4.4694
chr	3511144	3511145	3.6153
chr	3511145	3511146	3.0654
chr	3511146	3511147	2.7846
chr	3511147	3511148	0.7254
chr	3511148	3511149	0.3042
chr	3511149	3511150	0.234
chr	3511150	3511151	0.1872
chr	3511151	3511152	0.0702
chr	3511152	3511153	0.0468
chr	3511153	3511154	0.0351
chr	3511154	3511156	0.0234
chr	3511175	3511196	0.0117
chr	3511196	3511198	0.0234
chr	3511198	3511207	0.0351
chr	3511207	3511208	0.0468
chr	3511208	3511209	0.0702
chr	3511209	3511210	0.1053
chr	3511210	3511211	0.2574
chr	3511211	3511212	0.6084
chr	3511212	3511214	1.0647
chr	3511214	3511215	2.7963
chr	3511215	3511224	2.808
chr	3511224	3511228	2.7963
chr	3511228	3511229	2.7729
chr	3511229	3511230	2.7495
chr	3511230	3511231	2.6325
chr	3511231	3511232	2.5155
chr	3511232	3511233	1.9422
chr	3511233	3511234	1.7901
chr	3511234	3511235	1.755
chr	3511235	3511236	0.1872
chr	3511236	3511237	0.1521
chr	3511237	3511238	0.0819
chr	3511238	3511239	0.0702
chr	3511239	3511240	0.0234
chr	3511240	3511244	0.0117
chr	3511244	3511245	0.117
chr	3511245	3511249	0.1404
chr	3511249	3511250	0.3042
chr	3511250	3511253	0.3978
chr	3511253	3511258	0.4095
chr	3511258	3511259	0.3978
chr	3511259	3511266	0.4212
chr	3511266	3511267	0.2925
chr	3511267	3511270	0.2808
chr	3511270	3511271	0.2691
chr	3511271	3511272	0.1404
chr	3511272	3511274	0.0351
chr	3511274	3511279	0.0234
chr	3511279	3511280	0.0117
chr	3511303	3511310	0.0117
chr	3511310	3511324	0.0234
chr	3511324	3511327	0.0117
chr	3511366	3511367	0.0117
chr	3511367	3511371	0.0234
chr	3511371	3511374	0.0585
chr	3511374	3511388	0.0936
chr	3511388	3511391	0.0819
chr	3511391	3511392	0.0702
chr	3511392	3511393	0.0585
chr	3511393	3511395	0.0351
chr	3511395	3511399	0.0936
chr	3511399	3511400	0.1404
chr	3511400	3511402	0.1521
chr	3511402	3511412	0.1872
chr	3511412	3511413	0.1755
chr	3511413	3511414	0.1638
chr	3511414	3511421	0.0936
chr	3511421	3511423	0.0468
chr	3511423	3511425	0.0117
chr	3511435	3511436	0.0351
chr	3511436	3511438	0.4563
chr	3511438	3511453	0.468
chr	3511453	3511455	0.4563
chr	3511455	3511456	0.4446
chr	3511456	3511457	0.3978
chr	3511457	3511458	0.0234
chr	3511499	3511501	0.0117
chr	3511501	3511518	0.1638
chr	3511518	3511521	0.1521
chr	3511521	3511522	0.0702
chr	3511522	3511523	0.0468
chr	3511523	3511524	0.0234
chr	3511526	3511549	0.0117
chr	3511550	3511567	0.0819
chr	3511567	3511569	0.2691
chr	3511569	3511570	0.2808
chr	3511570	3511571	0.234
chr	3511571	3511572	0.1989
chr	3511572	3511573	0.936
chr	3511573	3511576	1.3572
chr	3511576	3511577	1.3689
chr	3511577	3511578	2.223
chr	3511578	3511579	5.8968
chr	3511579	3511584	5.9319
chr	3511584	3511588	5.9904
chr	3511588	3511589	5.9787
chr	3511589	3511590	5.967
chr	3511590	3511591	5.9202
chr	3511591	3511592	5.9085
chr	3511592	3511593	5.8851
chr	3511593	3511594	5.8032
chr	3511594	3511595	4.8906
chr	3511595	3511596	4.6917
chr	3511596	3511597	4.4928
chr	3511597	3511598	4.3641
chr	3511598	3511599	0.7488
chr	3511599	3511601	0.3627
chr	3511601	3511602	0.351
chr	3511602	3511603	0.3276
chr	3511603	3511604	0.1521
chr	3511604	3511605	0.1287
chr	3511605	3511606	0.0819
chr	3511606	3511619	0.0117
chr	3511619	3511621	0.1521
chr	3511621	3511623	0.2574
chr	3511623	3511634	0.2691
chr	3511634	3511639	0.2574
chr	3511639	3511640	0.234
chr	3511640	3511641	0.2106
chr	3511641	3511642	0.117
chr	3511642	3511643	0.0468
chr	3511643	3511644	0.0117
chr	3511666	3511681	0.0234
chr	3511681	3511687	0.0351
chr	3511687	3511688	0.0117
chr	3511688	3511699	0.0351
chr	3511699	3511709	0.0468
chr	3511709	3511710	0.0234
chr	3511710	3511725	0.0117
chr	3511748	3511749	0.0234
chr	3511749	3511752	0.1404
chr	3511752	3511769	0.1521
chr	3511769	3511770	0.117
chr	3511770	3511772	0.0702
chr	3511772	3511773	0.0585
chr	3511773	3511774	0.0468
chr	3511776	3511786	0.0117
chr	3511786	3511787	0.0234
chr	3511787	3511788	0.1521
chr	3511788	3511789	0.3978
chr	3511789	3511791	0.4095
chr	3511791	3511793	0.4329
chr	3511793	3511795	0.6201
chr	3511795	3511797	0.6084
chr	3511797	3511808	0.6318
chr	3511808	3511809	0.6201
chr	3511809	3511810	0.3042
chr	3511810	3511813	0.2691
chr	3511813	3511814	0.1989
chr	3511814	3511815	0.1638
chr	3511815	3511818	0.0585
chr	3511818	3511822	0.0351
chr	3511822	3511823	0.0468
chr	3511823	3511826	0.0585
chr	3511826	3511827	0.1404
chr	3511827	3511828	0.2808
chr	3511828	3511832	0.2925
chr	3511832	3511845	0.2574
chr	3511845	3511846	0.2223
chr	3511846	3511847	0.1989
chr	3511847	3511848	0.1872
chr	3511848	3511849	0.1755
chr	3511857	3511871	0.0117
chr	3511871	3511874	2.0709
chr	3511874	3511879	2.0826
chr	3511879	3511887	2.0709
chr	3511887	3511888	2.0475
chr	3511888	3511889	2.0358
chr	3511889	3511890	2.0241
chr	3511890	3511891	1.9305
chr	3511891	3511892	0.6552
chr	3511892	3511893	0.3627
chr	3511893	3511894	0.234
chr	3511894	3511895	0.0936
chr	3511895	3511896	0.0702
chr	3511896	3511897	0.0234
chr	3511897	3511903	0.0468
chr	3511903	3511905	0.0234
chr	3511931	3511953	0.0351
chr	3511967	3511972	0.0117
chr	3511972	3511992	0.0234
chr	3511992	3511995	0.0351
chr	3511995	3512004	0.0117
chr	3512004	3512012	0.0351
chr	3512012	3512023	0.0234
chr	3512023	3512024	0.0117
chr	3512033	3512034	0.0936
chr	3512034	3512038	0.468
chr	3512038	3512053	0.5265
chr	3512053	3512054	0.5031
chr	3512054	3512055	0.4446
chr	3512055	3512056	0.3978
chr	3512056	3512061	0.4212
chr	3512061	3512073	0.4095
chr	3512073	3512077	0.3861
chr	3512077	3512079	0.2808
chr	3512079	3512081	0.2574
chr	3512081	3512084	0.234
chr	3512084	3512085	0.2106
chr	3512085	3512086	0.1872
chr	3512086	3512088	0.1638
chr	3512088	3512090	0.1755
chr	3512090	3512091	0.0936
chr	3512091	3512095	0.1287
chr	3512095	3512104	0.1638
chr	3512104	3512105	0.1521
chr	3512105	3512108	0.1287
chr	3512108	3512111	0.117
chr	3512111	3512112	0.1053
chr	3512112	3512113	0.0819
chr	3512113	3512114	0.0585
chr	3512114	3512115	0.0468
chr	3512115	3512117	0.0351
chr	3512133	3512153	0.0117
chr	3512167	3512168	0.0117
chr	3512168	3512185	0.1638
chr	3512185	3512188	0.1521
chr	3512188	3512189	0.1404
chr	3512189	3512204	0.0117
chr	3512204	3512209	1.872
chr	3512209	3512221	1.8603
chr	3512221	3512223	1.8486
chr	3512223	3512225	1.8369
chr	3512225	3512226	1.7784
chr	3512226	3512227	0.0351
chr	3512239	3512240	0.0117
chr	3512240	3512260	0.0234
chr	3512260	3512262	0.0117
chr	3512283	3512292	0.1053
chr	3512292	3512302	0.2574
chr	3512302	3512304	0.2457
chr	3512304	3512305	0.1989
chr	3512305	3512313	0.1521
chr	3512313	3512314	0.1287
chr	3512314	3512332	0.0468
chr	3512332	3512335	0.0351
chr	3512335	3512336	0.0117
chr	3512336	3512337	0.0234
chr	3512337	3512348	0.0117
chr	3512348	3512355	0.0351
chr	3512355	3512359	0.0585
chr	3512359	3512370	0.0468
chr	3512370	3512375	0.0234
chr	3512375	3512376	0.0117
chr	3512437	3512457	0.0117
chr	3512457	3512459	0.0234
chr	3512459	3512475	0.0117
chr	3512476	3512477	0.2106
chr	3512477	3512495	0.2691
chr	3512495	3512496	0.2574
chr	3512496	3512497	0.234
chr	3512497	3512498	0.2223
chr	3512498	3512502	0.0819
chr	3512502	3512504	0.0936
chr	3512504	3512515	0.1638
chr	3512515	3512519	0.1521
chr	3512519	3512520	0.1053
chr	3512520	3512522	0.0936
chr	3512522	3512525	0.0819
chr	3512525	3512526	0.0702
chr	3512539	3512540	0.0351
chr	3512540	3512558	0.0468
chr	3512558	3512560	0.0351
chr	3512560	3512563	0.0234
chr	3512563	3512564	0.0117
chr	3512577	3512596	0.0117
chr	3512629	3512647	0.0117
chr	3512647	3512648	0.0234
chr	3512648	3512650	0.0117
chr	3512650	3512669	0.0351
chr	3512669	3512671	0.0117
chr	3512706	3512711	0.0234
chr	3512711	3512716	0.0468
chr	3512716	3512724	0.1872
chr	3512724	3512731	0.1638
chr	3512731	3512735	0.1404
chr	3512735	3512737	0.1287
chr	3512737	3512738	0.117
chr	3512747	3512764	0.0117
chr	3512765	3512766	0.0117
chr	3512766	3512782	0.0234
chr	3512782	3512785	0.0351
chr	3512785	3512788	0.0468
chr	3512788	3512792	0.0351
chr	3512792	3512804	0.0234
chr	3512813	3512818	0.0117
chr	3512818	3512819	0.0234
chr	3512819	3512821	0.0351
chr	3512821	3512827	0.2808
chr	3512827	3512834	0.3042
chr	3512834	3512837	0.2925
chr	3512837	3512838	0.2808
chr	3512838	3512839	0.2691
chr	3512839	3512840	0.2574
chr	3512840	3512841	0.2457
chr	3512841	3512842	0.2106
chr	3512842	3512843	0.0468
chr	3512843	3512844	0.0351
chr	3512844	3512849	0.0234
chr	3512886	3512887	0.0117
chr	3512887	3512888	7.3008
chr	3512888	3512889	7.956
chr	3512889	3512891	7.9677
chr	3512891	3512893	7.9794
chr	3512893	3512904	7.9911
chr	3512904	3512905	7.9677
chr	3512905	3512906	7.9443
chr	3512906	3512907	7.9326
chr	3512907	3512908	6.9849
chr	3512908	3512909	5.0661
chr	3512909	3512910	2.9367
chr	3512910	3512911	2.8665
chr	3512911	3512912	2.2347
chr	3512912	3512913	2.1762
chr	3512913	3512914	0.3978
chr	3512914	3512916	0.117
chr	3512916	3512917	0.0819
chr	3512917	3512918	0.1053
chr	3512918	3512919	0.1287
chr	3512919	3512921	0.1638
chr	3512921	3512922	0.1989
chr	3512922	3512930	0.1872
chr	3512930	3512933	0.1755
chr	3512933	3512934	0.1638
chr	3512934	3512935	0.1404
chr	3512935	3512936	0.1053
chr	3512936	3512941	0.0819
chr	3512941	3512942	0.0585
chr	3512942	3512945	0.0351
chr	3512945	3512961	0.0234
chr	3512961	3512964	0.0117
chr	3512980	3512982	0.0351
chr	3512982	3512983	0.2691
chr	3512983	3512988	0.3042
chr	3512988	3512989	0.351
chr	3512989	3512991	0.585
chr	3512991	3512992	0.6201
chr	3512992	3512993	0.6318
chr	3512993	3512995	0.7137
chr	3512995	3512996	1.0647
chr	3512996	3512999	1.0764
chr	3512999	3513000	1.0647
chr	3513000	3513003	1.0179
chr	3513003	3513004	0.8658
chr	3513004	3513007	0.7722
chr	3513007	3513009	0.7605
chr	3513009	3513010	0.7137
chr	3513010	3513015	0.5733
chr	3513015	3513016	0.4329
chr	3513016	3513017	0.1521
chr	3513017	3513019	0.3393
chr	3513019	3513024	0.3627
chr	3513024	3513025	0.351
chr	3513025	3513028	0.3744
chr	3513028	3513029	0.4095
chr	3513029	3513036	0.4212
chr	3513036	3513038	0.3861
chr	3513038	3513039	0.2223
chr	3513039	3513040	0.1989
chr	3513040	3513041	0.1755
chr	3513041	3513042	0.1404
chr	3513042	3513043	0.1287
chr	3513043	3513046	0.0819
chr	3513046	3513047	0.0702
chr	3513047	3513049	0.0585
chr	3513049	3513051	0.0234
chr	3513051	3513052	0.0117
chr	3513052	3513054	0.0585
chr	3513054	3513068	0.0468
chr	3513068	3513072	0.0585
chr	3513072	3513077	0.0351
chr	3513077	3513090	0.0117
chr	3513104	3513106	0.0702
chr	3513106	3513107	1.638
chr	3513107	3513108	1.6614
chr	3513108	3513109	1.6848
chr	3513109	3513113	1.7199
chr	3513113	3513122	1.7316
chr	3513122	3513123	1.7199
chr	3513123	3513125	1.7082
chr	3513125	3513126	1.6965
chr	3513126	3513127	1.6263
chr	3513127	3513128	0.5616
chr	3513128	3513129	0.2574
chr	3513129	3513130	0.234
chr	3513130	3513131	0.1872
chr	3513131	3513132	0.1287
chr	3513132	3513133	0.117
chr	3513133	3513135	0.0468
chr	3513135	3513147	0.0702
chr	3513147	3513148	0.0819
chr	3513148	3513149	0.0702
chr	3513149	3513150	0.0585
chr	3513150	3513156	0.0468
chr	3513156	3513157	0.1872
chr	3513157	3513158	0.2223
chr	3513158	3513159	0.2691
chr	3513159	3513160	0.351
chr	3513160	3513161	11.9925
chr	3513161	3513162	15.7599
chr	3513162	3513163	19.4103
chr	3513163	3513164	19.422
chr	3513164	3513165	31.3092
chr	3513165	3513172	31.3326
chr	3513172	3513177	31.3209
chr	3513177	3513178	31.2741
chr	3513178	3513179	31.1922
chr	3513179	3513180	31.122
chr	3513180	3513181	31.0986
chr	3513181	3513182	30.4902
chr	3513182	3513183	14.3208
chr	3513183	3513184	13.338
chr	3513184	3513185	11.7936
chr	3513185	3513186	10.5885
chr	3513186	3513187	9.9801
chr	3513187	3513188	4.2471
chr	3513188	3513189	2.1879
chr	3513189	3513190	1.4157
chr	3513190	3513191	0.2808
chr	3513191	3513195	0.2457
chr	3513195	3513199	0.2691
chr	3513199	3513201	0.2574
chr	3513201	3513202	0.234
chr	3513202	3513204	0.2223
chr	3513204	3513211	0.0234
chr	3513211	3513212	3.0537
chr	3513212	3513213	3.0654
chr	3513213	3513214	3.2877
chr	3513214	3513215	3.9546
chr	3513215	3513216	4.8789
chr	3513216	3513217	4.8672
chr	3513217	3513218	4.9842
chr	3513218	3513219	5.0193
chr	3513219	3513220	5.031
chr	3513220	3513226	5.0427
chr	3513226	3513228	5.0544
chr	3513228	3513229	5.0427
chr	3513229	3513232	5.0076
chr	3513232	3513234	4.9842
chr	3513234	3513235	4.5396
chr	3513235	3513236	4.4577
chr	3513236	3513237	0.7137
chr	3513237	3513238	0.6084
chr	3513238	3513239	0.3627
chr	3513239	3513241	0.3042
chr	3513241	3513251	0.2925
chr	3513251	3513252	0.3042
chr	3513252	3513255	0.3276
chr	3513255	3513257	0.2925
chr	3513257	3513259	0.2808
chr	3513259	3513261	0.2925
chr	3513261	3513262	0.234
chr	3513262	3513264	0.0702
chr	3513264	3513272	0.0585
chr	3513272	3513273	0.0351
chr	3513273	3513283	0.0117
chr	3513287	3513288	1.7199
chr	3513288	3513289	2.223
chr	3513289	3513294	2.2347
chr	3513294	3513298	2.8665
chr	3513298	3513300	3.1239
chr	3513300	3513303	3.6153
chr	3513303	3513304	3.5919
chr	3513304	3513305	3.5685
chr	3513305	3513306	3.3462
chr	3513306	3513307	3.3228
chr	3513307	3513308	3.2526
chr	3513308	3513309	2.4804
chr	3513309	3513310	1.9773
chr	3513310	3513314	1.3806
chr	3513314	3513315	1.2987
chr	3513315	3513316	1.2168
chr	3513316	3513317	1.0998
chr	3513317	3513318	0.7488
chr	3513318	3513319	0.7254
chr	3513319	3513320	0.6669
chr	3513320	3513321	0.6552
chr	3513321	3513322	0.5148
chr	3513322	3513323	0.4095
chr	3513323	3513324	0.3159
chr	3513324	3513325	0.2808
chr	3513325	3513326	0.2106
chr	3513326	3513327	0.0117
chr	3513331	3513335	0.0234
chr	3513335	3513339	0.0351
chr	3513339	3513350	0.3042
chr	3513350	3513352	0.2925
chr	3513352	3513353	0.2808
chr	3513353	3513359	0.2691
chr	3513359	3513360	0.2574
chr	3513360	3513361	0.117
chr	3513361	3513362	0.0468
chr	3513362	3513364	0.0234
chr	3513364	3513367	0.0585
chr	3513367	3513373	0.1521
chr	3513373	3513376	0.1638
chr	3513376	3513384	0.1521
chr	3513384	3513385	0.1638
chr	3513385	3513386	0.1521
chr	3513386	3513387	0.3744
chr	3513387	3513388	0.351
chr	3513388	3513397	0.2925
chr	3513397	3513398	0.3276
chr	3513398	3513402	0.8424
chr	3513402	3513403	0.8775
chr	3513403	3513405	0.8658
chr	3513405	3513406	0.936
chr	3513406	3513407	0.8892
chr	3513407	3513408	0.8658
chr	3513408	3513409	0.6786
chr	3513409	3513412	0.6903
chr	3513412	3513413	2.8782
chr	3513413	3513414	2.8899
chr	3513414	3513415	2.9952
chr	3513415	3513417	2.9835
chr	3513417	3513418	4.2939
chr	3513418	3513419	4.1535
chr	3513419	3513420	3.978
chr	3513420	3513421	3.9429
chr	3513421	3513423	4.0365
chr	3513423	3513425	4.0131
chr	3513425	3513426	4.0014
chr	3513426	3513427	3.9663
chr	3513427	3513429	3.9546
chr	3513429	3513430	3.9195
chr	3513430	3513431	3.861
chr	3513431	3513432	3.8259
chr	3513432	3513433	3.7557
chr	3513433	3513434	2.9718
chr	3513434	3513435	2.4687
chr	3513435	3513436	2.5272
chr	3513436	3513437	1.404
chr	3513437	3513438	1.0764
chr	3513438	3513439	0.7722
chr	3513439	3513441	0.5148
chr	3513441	3513442	0.468
chr	3513442	3513443	0.4563
chr	3513443	3513444	0.3744
chr	3513444	3513445	0.3276
chr	3513445	3513446	0.2925
chr	3513446	3513447	0.2691
chr	3513447	3513452	0.2457
chr	3513452	3513454	0.234
chr	3513454	3513455	0.2223
chr	3513455	3513457	0.1755
chr	3513457	3513458	0.0819
chr	3513458	3513459	0.0351
chr	3513459	3513461	0.0117
chr	3513491	3513495	0.0117
chr	3513495	3513512	0.0234
chr	3513512	3513515	0.0117
chr	3513520	3513521	0.0234
chr	3513521	3513522	0.0819
chr	3513522	3513523	0.1287
chr	3513523	3513537	0.1404
chr	3513537	3513538	0.1638
chr	3513538	3513540	0.1521
chr	3513540	3513542	0.1287
chr	3513542	3513543	0.1989
chr	3513543	3513544	0.1872
chr	3513544	3513551	0.2106
chr	3513551	3513552	0.1989
chr	3513552	3513554	0.1638
chr	3513554	3513555	0.5967
chr	3513555	3513556	0.6201
chr	3513556	3513561	0.5967
chr	3513561	3513562	0.585
chr	3513562	3513563	0.5967
chr	3513563	3513566	0.6201
chr	3513566	3513567	0.5616
chr	3513567	3513570	0.5967
chr	3513570	3513571	0.5733
chr	3513571	3513573	0.5499
chr	3513573	3513574	0.5616
chr	3513574	3513575	0.5031
chr	3513575	3513576	0.2223
chr	3513576	3513577	0.1287
chr	3513577	3513578	0.1404
chr	3513578	3513582	0.1053
chr	3513582	3513583	0.0936
chr	3513583	3513584	0.0819
chr	3513584	3513587	0.0702
chr	3513587	3513592	0.0585
chr	3513592	3513595	0.0468
chr	3513595	3513599	0.0234
chr	3513599	3513602	0.0117
chr	3513602	3513604	0.0234
chr	3513604	3513605	0.0468
chr	3513605	3513606	0.5265
chr	3513606	3513607	4.5279
chr	3513607	3513609	4.5396
chr	3513609	3513614	4.5513
chr	3513614	3513615	4.5747
chr	3513615	3513616	4.5981
chr	3513616	3513617	4.7385
chr	3513617	3513618	5.148
chr	3513618	3513619	9.0675
chr	3513619	3513622	9.0558
chr	3513622	3513623	9.0207
chr	3513623	3513624	8.7282
chr	3513624	3513625	8.6814
chr	3513625	3513626	8.658
chr	3513626	3513627	8.4123
chr	3513627	3513628	5.8266
chr	3513628	3513629	5.7798
chr	3513629	3513630	5.6511
chr	3513630	3513631	5.3703
chr	3513631	3513632	4.5981
chr	3513632	3513633	4.5747
chr	3513633	3513634	4.5513
chr	3513634	3513635	4.5279
chr	3513635	3513636	4.4811
chr	3513636	3513637	4.4577
chr	3513637	3513638	4.0248
chr	3513638	3513639	2.5038
chr	3513639	3513640	1.1115
chr	3513640	3513641	0.2691
chr	3513641	3513642	0.1872
chr	3513642	3513643	0.1755
chr	3513643	3513660	0.1872
chr	3513660	3513661	0.0936
chr	3513661	3513662	0.0819
chr	3513662	3513679	0.0351
chr	3513679	3513682	0.0234
chr	3513682	3513686	0.0351
chr	3513686	3513689	0.0234
chr	3513689	3513699	0.0819
chr	3513699	3513702	0.0936
chr	3513702	3513704	1.2636
chr	3513704	3513705	21.9843
chr	3513705	3513706	22.0428
chr	3513706	3513708	22.0896
chr	3513708	3513709	22.1715
chr	3513709	3513710	23.0139
chr	3513710	3513711	23.0256
chr	3513711	3513717	22.9905
chr	3513717	3513721	23.0022
chr	3513721	3513722	21.06
chr	3513722	3513723	21.0366
chr	3513723	3513724	20.9781
chr	3513724	3513725	19.9017
chr	3513725	3513726	11.817
chr	3513726	3513727	1.755
chr	3513727	3513728	0.9828
chr	3513728	3513729	0.936
chr	3513729	3513730	0.819
chr	3513730	3513731	0.5499
chr	3513731	3513732	0.4797
chr	3513732	3513733	0.4095
chr	3513733	3513734	0.1989
chr	3513734	3513739	0.1872
chr	3513739	3513742	0.1521
chr	3513742	3513744	0.117
chr	3513744	3513745	0.0234
chr	3513750	3513752	0.0468
chr	3513752	3513771	0.0936
chr	3513771	3513772	0.0468
chr	3513772	3513793	0.0117
chr	3513805	3513806	0.0585
chr	3513806	3513807	0.1053
chr	3513807	3513808	0.5148
chr	3513808	3513809	3.744
chr	3513809	3513810	4.0833
chr	3513810	3513811	9.6642
chr	3513811	3513813	9.6876
chr	3513813	3513814	9.6993
chr	3513814	3513824	9.711
chr	3513824	3513826	9.6876
chr	3513826	3513827	9.5589
chr	3513827	3513828	9.4653
chr	3513828	3513829	9.3015
chr	3513829	3513830	6.4584
chr	3513830	3513831	5.2299
chr	3513831	3513832	0.0468
chr	3513832	3513834	0.0234
chr	3513834	3513835	0.0117
chr	3513842	3513843	0.0117
chr	3513843	3513861	0.1053
chr	3513861	3513862	0.0936
chr	3513872	3513874	0.0117
chr	3513874	3513886	0.0468
chr	3513886	3513889	0.0585
chr	3513889	3513890	0.0819
chr	3513890	3513891	3.1005
chr	3513891	3513892	3.1473
chr	3513892	3513893	3.1707
chr	3513893	3513895	3.6972
chr	3513895	3513906	4.0131
chr	3513906	3513907	4.0014
chr	3513907	3513908	3.9663
chr	3513908	3513909	3.8493
chr	3513909	3513910	3.6621
chr	3513910	3513911	3.4632
chr	3513911	3513912	2.9601
chr	3513912	3513913	1.3572
chr	3513913	3513914	0.4563
chr	3513914	3513915	0.3978
chr	3513915	3513916	0.2691
chr	3513916	3513917	0.1287
chr	3513919	3513924	0.0117
chr	3513924	3513925	0.0468
chr	3513925	3513927	0.0702
chr	3513927	3513928	0.1872
chr	3513928	3513929	0.2925
chr	3513929	3513930	0.3042
chr	3513930	3513931	0.3393
chr	3513931	3513932	0.351
chr	3513932	3513943	0.3861
chr	3513943	3513944	0.3744
chr	3513944	3513945	0.3861
chr	3513945	3513946	0.3744
chr	3513946	3513947	0.3159
chr	3513947	3513949	0.2691
chr	3513949	3513950	0.3042
chr	3513950	3513951	0.351
chr	3513951	3513952	0.3159
chr	3513952	3513953	0.3042
chr	3513953	3513955	0.2925
chr	3513955	3513958	0.3042
chr	3513958	3513959	0.3393
chr	3513959	3513961	1.9656
chr	3513961	3513962	2.0007
chr	3513962	3513967	2.0358
chr	3513967	3513968	2.0241
chr	3513968	3513969	2.0124
chr	3513969	3513970	2.0709
chr	3513970	3513971	1.9773
chr	3513971	3513972	2.5974
chr	3513972	3513973	2.5389
chr	3513973	3513974	2.5506
chr	3513974	3513975	2.5272
chr	3513975	3513977	2.5155
chr	3513977	3513979	2.5038
chr	3513979	3513980	2.4687
chr	3513980	3513981	1.5912
chr	3513981	3513982	0.9945
chr	3513982	3513983	0.8892
chr	3513983	3513985	0.8073
chr	3513985	3513989	0.819
chr	3513989	3513990	0.7839
chr	3513990	3513991	2.7612
chr	3513991	3513992	2.7261
chr	3513992	3513993	3.7674
chr	3513993	3513994	3.8727
chr	3513994	3513995	3.8493
chr	3513995	3513999	4.1067
chr	3513999	3514000	4.1184
chr	3514000	3514004	4.1301
chr	3514004	3514007	4.1184
chr	3514007	3514008	3.9897
chr	3514008	3514009	3.9195
chr	3514009	3514011	2.9016
chr	3514011	3514012	2.8197
chr	3514012	3514013	2.1762
chr	3514013	3514014	1.8603
chr	3514014	3514015	0.6201
chr	3514015	3514017	0.3042
chr	3514017	3514018	0.2691
chr	3514018	3514021	0.2457
chr	3514021	3514024	0.234
chr	3514024	3514028	0.2223
chr	3514028	3514036	0.1404
chr	3514036	3514041	0.0351
chr	3514041	3514045	0.0468
chr	3514045	3514046	0.0585
chr	3514046	3514048	1.0998
chr	3514048	3514050	1.1817
chr	3514050	3514051	1.1934
chr	3514051	3514060	1.3572
chr	3514060	3514061	1.989
chr	3514061	3514062	2.1762
chr	3514062	3514063	2.1645
chr	3514063	3514065	2.457
chr	3514065	3514067	2.574
chr	3514067	3514068	2.4102
chr	3514068	3514069	2.7144
chr	3514069	3514070	2.2464
chr	3514070	3514071	2.0709
chr	3514071	3514072	1.989
chr	3514072	3514073	1.8954
chr	3514073	3514074	1.8369
chr	3514074	3514077	1.8135
chr	3514077	3514079	1.7784
chr	3514079	3514080	1.7433
chr	3514080	3514081	1.6965
chr	3514081	3514082	0.9945
chr	3514082	3514083	0.9477
chr	3514083	3514084	0.9243
chr	3514084	3514085	0.9126
chr	3514085	3514086	0.702
chr	3514086	3514087	0.6552
chr	3514087	3514088	0.4797
chr	3514088	3514089	0.3276
chr	3514089	3514090	0.117
chr	3514090	3514091	0.0936
chr	3514091	3514092	0.0702
chr	3514092	3514093	0.0351
chr	3514093	3514094	0.0234
chr	3514094	3514103	2.0475
chr	3514103	3514106	2.0358
chr	3514106	3514111	2.0241
chr	3514111	3514113	2.0124
chr	3514113	3514114	1.9422
chr	3514114	3514115	1.8603
chr	3514115	3514116	0.9477
chr	3514116	3514117	0.1521
chr	3514117	3514118	0.0936
chr	3514118	3514119	0.0819
chr	3514119	3514121	0.0351
chr	3514121	3514122	0.0234
chr	3514123	3514143	0.0117
chr	3514145	3514146	0.0117
chr	3514146	3514156	0.0702
chr	3514156	3514158	0.0819
chr	3514158	3514163	0.2106
chr	3514163	3514165	3.1707
chr	3514165	3514166	3.2643
chr	3514166	3514167	3.276
chr	3514167	3514168	3.2643
chr	3514168	3514169	3.5685
chr	3514169	3514178	3.5217
chr	3514178	3514179	3.51
chr	3514179	3514180	3.4983
chr	3514180	3514183	3.4866
chr	3514183	3514184	3.3696
chr	3514184	3514185	3.1122
chr	3514185	3514186	0.6201
chr	3514186	3514187	0.3159
chr	3514187	3514188	0.2925
chr	3514188	3514189	0.2691
chr	3514189	3514190	0.1521
chr	3514190	3514191	0.0234
chr	3514191	3514205	0.0117
chr	3514231	3514232	0.0117
chr	3514232	3514243	0.0351
chr	3514243	3514250	0.0468
chr	3514250	3514254	0.0234
chr	3514254	3514258	0.0117
chr	3514258	3514262	0.0234
chr	3514262	3514265	0.0117
chr	3514265	3514283	0.0234
chr	3514283	3514285	0.0117
chr	3514285	3514286	0.0585
chr	3514286	3514288	0.0819
chr	3514288	3514291	0.0936
chr	3514291	3514305	0.1287
chr	3514305	3514306	0.1053
chr	3514306	3514307	0.0702
chr	3514307	3514310	0.0585
chr	3514310	3514312	0.0468
chr	3514312	3514313	0.0234
chr	3514325	3514326	0.0117
chr	3514326	3514346	0.0468
chr	3514346	3514347	0.0351
chr	3514347	3514348	0.0117
chr	3514361	3514372	0.3627
chr	3514372	3514373	0.4446
chr	3514373	3514377	0.468
chr	3514377	3514378	0.4563
chr	3514378	3514379	0.4329
chr	3514379	3514380	0.4212
chr	3514380	3514381	0.3627
chr	3514381	3514382	0.3393
chr	3514382	3514383	0.3042
chr	3514383	3514385	0.1638
chr	3514385	3514387	0.2106
chr	3514387	3514394	0.1755
chr	3514394	3514396	0.1053
chr	3514396	3514399	0.0819
chr	3514399	3514407	0.0702
chr	3514408	3514420	0.0234
chr	3514420	3514421	0.0351
chr	3514421	3514424	0.0702
chr	3514424	3514425	0.7605
chr	3514425	3514430	0.8424
chr	3514430	3514431	0.8307
chr	3514431	3514441	0.819
chr	3514441	3514443	0.7956
chr	3514443	3514444	0.702
chr	3514444	3514445	0.6201
chr	3514445	3514446	0.1989
chr	3514446	3514447	0.1287
chr	3514447	3514448	0.2574
chr	3514448	3514449	0.2223
chr	3514449	3514451	0.1872
chr	3514451	3514468	0.1755
chr	3514468	3514469	0.0819
chr	3514469	3514470	0.0117
chr	3514482	3514490	0.2691
chr	3514490	3514491	0.2925
chr	3514491	3514500	0.3276
chr	3514500	3514501	0.2925
chr	3514501	3514502	0.2691
chr	3514502	3514503	0.0936
chr	3514503	3514511	0.0585
chr	3514511	3514513	0.0351
chr	3514513	3514534	0.0117
chr	3514542	3514552	0.0117
chr	3514552	3514559	0.0819
chr	3514559	3514560	0.0702
chr	3514560	3514573	0.0819
chr	3514573	3514580	0.0351
chr	3514580	3514595	0.0234
chr	3514595	3514601	0.0819
chr	3514601	3514602	0.2574
chr	3514602	3514608	0.2691
chr	3514608	3514616	0.2808
chr	3514616	3514617	0.2574
chr	3514617	3514618	0.2457
chr	3514618	3514619	0.234
chr	3514619	3514622	0.2223
chr	3514622	3514623	0.1638
chr	3514623	3514624	0.1404
chr	3514624	3514625	0.0936
chr	3514625	3514626	0.0585
chr	3514650	3514672	0.0117
chr	3514704	3514724	0.0234
chr	3514724	3514725	0.0351
chr	3514725	3514745	0.0234
chr	3514745	3514746	0.0117
chr	3514752	3514753	0.0117
chr	3514753	3514755	0.0351
chr	3514755	3514758	0.0819
chr	3514758	3514763	0.0936
chr	3514763	3514770	0.117
chr	3514770	3514773	0.1053
chr	3514773	3514775	0.0936
chr	3514775	3514776	0.9828
chr	3514776	3514779	0.9945
chr	3514779	3514784	0.9828
chr	3514784	3514787	0.9711
chr	3514787	3514788	0.9945
chr	3514788	3514797	0.9828
chr	3514797	3514798	0.0702
chr	3514798	3514806	0.0234
chr	3514806	3514808	0.0117
chr	3514852	3514853	0.0117
chr	3514853	3514854	0.0468
chr	3514854	3514859	0.117
chr	3514859	3514872	0.1287
chr	3514872	3514874	0.117
chr	3514874	3514875	0.1638
chr	3514875	3514876	0.1521
chr	3514876	3514877	0.0936
chr	3514877	3514879	0.0819
chr	3514879	3514895	0.4563
chr	3514895	3514896	0.4329
chr	3514896	3514897	0.4095
chr	3514897	3514900	0.3978
chr	3514900	3514901	0.0351
chr	3514936	3514937	0.0117
chr	3514937	3514955	0.6435
chr	3514955	3514956	0.6201
chr	3514956	3514957	0.5616
chr	3514957	3514958	0.4329
chr	3514958	3514959	0.117
chr	3514959	3514972	0.0936
chr	3514972	3514978	0.0702
chr	3514978	3514979	0.0468
chr	3514996	3514998	0.7722
chr	3514998	3515012	0.8073
chr	3515012	3515013	0.7956
chr	3515013	3515014	0.7605
chr	3515014	3515015	0.7488
chr	3515015	3515016	0.702
chr	3515016	3515017	0.6084
chr	3515017	3515018	0.2925
chr	3515018	3515019	0.0117
chr	3515030	3515052	0.0234
chr	3515052	3515056	0.0117
chr	3515056	3515058	0.0234
chr	3515058	3515064	0.0468
chr	3515064	3515067	2.1177
chr	3515067	3515070	2.1528
chr	3515070	3515074	2.1645
chr	3515074	3515077	2.1528
chr	3515077	3515078	2.1411
chr	3515078	3515080	2.1294
chr	3515080	3515081	2.106
chr	3515081	3515082	2.0943
chr	3515082	3515083	2.0592
chr	3515083	3515084	2.0241
chr	3515084	3515085	1.6848
chr	3515085	3515086	1.5678
chr	3515086	3515087	0.1404
chr	3515087	3515088	0.0819
chr	3515088	3515089	0.0702
chr	3515089	3515091	0.0234
chr	3515153	3515172	0.0468
chr	3515172	3515175	0.0351
chr	3515213	3515220	0.0117
chr	3515220	3515234	0.0234
chr	3515234	3515241	0.0117
chr	3515253	3515255	0.0819
chr	3515255	3515262	0.0936
chr	3515262	3515265	0.234
chr	3515265	3515271	0.2457
chr	3515271	3515274	0.2574
chr	3515274	3515275	0.3276
chr	3515275	3515278	0.3159
chr	3515278	3515282	0.2925
chr	3515282	3515283	0.2691
chr	3515283	3515285	0.1755
chr	3515285	3515291	0.1638
chr	3515291	3515292	0.1521
chr	3515292	3515294	0.1404
chr	3515294	3515295	0.0585
chr	3515327	3515344	0.0117
chr	3515344	3515346	0.0234
chr	3515346	3515359	0.0117
chr	3515359	3515362	0.0234
chr	3515362	3515365	0.0351
chr	3515365	3515380	0.0234
chr	3515380	3515385	0.0117
chr	3515391	3515392	0.0117
chr	3515392	3515394	0.0234
chr	3515394	3515395	0.2691
chr	3515395	3515396	3.6153
chr	3515396	3515409	3.6972
chr	3515409	3515412	3.7089
chr	3515412	3515413	3.5685
chr	3515413	3515415	3.51
chr	3515415	3515416	3.0654
chr	3515416	3515417	0.3276
chr	3515417	3515418	0.1287
chr	3515418	3515419	0.1053
chr	3515419	3515429	0.0702
chr	3515429	3515431	0.0585
chr	3515431	3515432	0.0468
chr	3515432	3515434	0.0351
chr	3515439	3515445	0.0117
chr	3515445	3515452	0.0351
chr	3515452	3515459	0.0468
chr	3515459	3515460	0.1053
chr	3515460	3515462	0.3978
chr	3515462	3515467	0.4212
chr	3515467	3515468	0.468
chr	3515468	3515473	0.4797
chr	3515473	3515478	0.468
chr	3515478	3515485	0.1287
chr	3515485	3515488	0.1053
chr	3515488	3515490	0.0117
chr	3515490	3515493	0.0585
chr	3515493	3515495	0.0468
chr	3515495	3515507	0.0585
chr	3515507	3515511	0.0819
chr	3515511	3515512	0.0702
chr	3515512	3515513	0.5031
chr	3515513	3515514	0.5499
chr	3515514	3515516	0.5382
chr	3515516	3515518	0.5499
chr	3515518	3515529	0.7137
chr	3515529	3515530	0.702
chr	3515530	3515531	0.6786
chr	3515531	3515532	0.6318
chr	3515532	3515533	0.5967
chr	3515533	3515534	0.468
chr	3515534	3515535	0.3978
chr	3515535	3515536	0.2691
chr	3515536	3515537	0.2223
chr	3515537	3515539	0.1872
chr	3515539	3515540	0.1521
chr	3515540	3515541	0.1053
chr	3515541	3515542	0.0702
chr	3515542	3515543	0.0351
chr	3515543	3515544	0.0468
chr	3515544	3515545	0.0351
chr	3515545	3515553	0.0234
chr	3515553	3515557	0.117
chr	3515557	3515561	0.1638
chr	3515561	3515562	0.1521
chr	3515562	3515563	0.2574
chr	3515563	3515564	0.6435
chr	3515564	3515565	0.8073
chr	3515565	3515566	0.8541
chr	3515566	3515574	0.8424
chr	3515574	3515575	0.8658
chr	3515575	3515577	0.8541
chr	3515577	3515579	0.8658
chr	3515579	3515584	0.8424
chr	3515584	3515585	0.5382
chr	3515585	3515586	18.8721
chr	3515586	3515587	28.4076
chr	3515587	3515588	28.3842
chr	3515588	3515590	28.2672
chr	3515590	3515592	28.314
chr	3515592	3515593	28.3023
chr	3515593	3515595	28.2906
chr	3515595	3515598	28.2789
chr	3515598	3515599	30.2445
chr	3515599	3515600	30.2562
chr	3515600	3515601	30.2445
chr	3515601	3515602	30.1509
chr	3515602	3515603	30.0807
chr	3515603	3515604	29.952
chr	3515604	3515605	29.7648
chr	3515605	3515606	29.6712
chr	3515606	3515607	27.6705
chr	3515607	3515608	8.2602
chr	3515608	3515609	2.1294
chr	3515609	3515616	2.0709
chr	3515616	3515617	2.0358
chr	3515617	3515618	2.0241
chr	3515618	3515619	1.8603
chr	3515619	3515620	0.8658
chr	3515620	3515621	0.5382
chr	3515621	3515622	0.2925
chr	3515622	3515623	0.0468
chr	3515623	3515627	0.0351
chr	3515627	3515630	0.0234
chr	3515630	3515631	0.0117
chr	3515631	3515651	0.0468
chr	3515651	3515652	0.0351
chr	3515652	3515653	1.755
chr	3515653	3515654	1.8018
chr	3515654	3515655	2.0592
chr	3515655	3515657	2.8665
chr	3515657	3515663	3.0303
chr	3515663	3515665	3.042
chr	3515665	3515666	3.1005
chr	3515666	3515667	3.1122
chr	3515667	3515669	3.1473
chr	3515669	3515670	3.0888
chr	3515670	3515672	3.0654
chr	3515672	3515673	3.0069
chr	3515673	3515674	17.2341
chr	3515674	3515675	17.0469
chr	3515675	3515676	16.9767
chr	3515676	3515679	22.2534
chr	3515679	3515680	21.879
chr	3515680	3515681	21.8556
chr	3515681	3515683	21.8439
chr	3515683	3515686	21.8088
chr	3515686	3515687	21.9726
chr	3515687	3515688	21.9609
chr	3515688	3515689	21.9726
chr	3515689	3515690	20.8611
chr	3515690	3515691	20.4165
chr	3515691	3515692	19.7847
chr	3515692	3515693	20.5803
chr	3515693	3515694	30.0924
chr	3515694	3515695	28.6299
chr	3515695	3515696	28.3959
chr	3515696	3515697	27.0972
chr	3515697	3515698	26.6058
chr	3515698	3515699	24.3126
chr	3515699	3515700	23.8212
chr	3515700	3515701	23.5638
chr	3515701	3515702	23.1426
chr	3515702	3515705	23.0841
chr	3515705	3515706	23.0724
chr	3515706	3515707	23.0841
chr	3515707	3515708	23.0256
chr	3515708	3515709	22.8033
chr	3515709	3515710	22.7097
chr	3515710	3515711	22.6044
chr	3515711	3515712	22.5225
chr	3515712	3515713	21.5163
chr	3515713	3515714	20.4633
chr	3515714	3515715	12.0042
chr	3515715	3515716	2.6793
chr	3515716	3515717	2.1294
chr	3515717	3515718	1.8603
chr	3515718	3515719	1.7199
chr	3515719	3515720	0.4446
chr	3515720	3515721	0.3627
chr	3515721	3515722	0.351
chr	3515722	3515723	0.2925
chr	3515723	3515724	0.2574
chr	3515724	3515725	0.1521
chr	3515725	3515732	0.1287
chr	3515732	3515734	0.1638
chr	3515734	3515735	0.1404
chr	3515735	3515736	0.1053
chr	3515736	3515737	0.0936
chr	3515737	3515738	0.0702
chr	3515738	3515744	0.0585
chr	3515744	3515753	0.0936
chr	3515753	3515761	0.0351
chr	3515761	3515765	0.1053
chr	3515765	3515766	0.0702
chr	3515766	3515782	0.1053
chr	3515782	3515783	0.0936
chr	3515783	3515784	0.0585
chr	3515784	3515788	0.0468
chr	3515788	3515789	0.3744
chr	3515789	3515791	0.351
chr	3515791	3515799	0.3978
chr	3515799	3515800	0.4797
chr	3515800	3515801	0.4914
chr	3515801	3515803	0.5382
chr	3515803	3515804	0.5616
chr	3515804	3515805	1.0062
chr	3515805	3515808	1.0179
chr	3515808	3515810	0.9828
chr	3515810	3515811	0.8775
chr	3515811	3515812	0.8658
chr	3515812	3515813	0.8307
chr	3515813	3515814	0.8424
chr	3515814	3515817	0.8307
chr	3515817	3515818	0.819
chr	3515818	3515820	0.8307
chr	3515820	3515821	0.819
chr	3515821	3515822	0.6903
chr	3515822	3515823	0.6435
chr	3515823	3515824	0.5616
chr	3515824	3515825	0.5031
chr	3515825	3515826	0.468
chr	3515826	3515827	0.4446
chr	3515827	3515829	0.2925
chr	3515829	3515831	0.2808
chr	3515831	3515832	0.2574
chr	3515832	3515833	0.1872
chr	3515833	3515834	0.0585
chr	3515834	3515835	0.0468
chr	3515835	3515837	0.0351
chr	3515837	3515849	0.0468
chr	3515849	3515850	0.0585
chr	3515850	3515851	0.0351
chr	3515851	3515857	0.0468
chr	3515857	3515858	0.3744
chr	3515858	3515862	0.4563
chr	3515862	3515863	0.6084
chr	3515863	3515864	0.6318
chr	3515864	3515866	0.7137
chr	3515866	3515870	0.7254
chr	3515870	3515875	0.7137
chr	3515875	3515878	0.6903
chr	3515878	3515879	0.6552
chr	3515879	3515880	0.2925
chr	3515880	3515882	0.2574
chr	3515882	3515883	0.2457
chr	3515883	3515884	0.2106
chr	3515884	3515885	0.1755
chr	3515885	3515886	0.0234
chr	3515886	3515891	0.0117
chr	3515950	3515951	0.0468
chr	3515951	3515952	3.6387
chr	3515952	3515953	4.1418
chr	3515953	3515957	4.1535
chr	3515957	3515961	4.1886
chr	3515961	3515963	4.8672
chr	3515963	3515968	4.8789
chr	3515968	3515969	4.8087
chr	3515969	3515970	4.797
chr	3515970	3515971	4.6332
chr	3515971	3515972	4.1886
chr	3515972	3515973	3.6387
chr	3515973	3515974	1.3104
chr	3515974	3515975	0.9594
chr	3515975	3515978	0.936
chr	3515978	3515979	0.9126
chr	3515979	3515980	0.9009
chr	3515980	3515981	0.8892
chr	3515981	3515982	0.6903
chr	3515982	3515983	0.6201
chr	3515983	3515984	0.2808
chr	3515984	3515985	0.2691
chr	3515985	3515992	0.2106
chr	3515992	3515993	0.1638
chr	3515993	3515994	0.1521
chr	3515998	3515999	0.0117
chr	3515999	3516001	0.0351
chr	3516001	3516002	0.4563
chr	3516002	3516015	0.4914
chr	3516015	3516020	0.5031
chr	3516020	3516021	0.468
chr	3516021	3516023	0.4446
chr	3516023	3516024	0.0585
chr	3516024	3516025	0.0351
chr	3516025	3516028	0.0234
chr	3516028	3516035	0.0117
chr	3516055	3516060	0.0936
chr	3516060	3516061	0.1053
chr	3516061	3516074	0.117
chr	3516074	3516076	0.1404
chr	3516076	3516077	0.1287
chr	3516077	3516082	0.0585
chr	3516082	3516083	0.1755
chr	3516083	3516089	0.1872
chr	3516089	3516095	0.2106
chr	3516095	3516098	0.1989
chr	3516098	3516102	0.1755
chr	3516102	3516104	0.1638
chr	3516104	3516106	0.0936
chr	3516106	3516107	0.0819
chr	3516129	3516133	0.0117
chr	3516133	3516134	0.6201
chr	3516134	3516135	0.6435
chr	3516135	3516136	0.7839
chr	3516136	3516137	0.8073
chr	3516137	3516138	0.9243
chr	3516138	3516149	1.1934
chr	3516149	3516154	1.1817
chr	3516154	3516155	1.1349
chr	3516155	3516156	0.4212
chr	3516156	3516157	0.4095
chr	3516157	3516158	0.3861
chr	3516158	3516159	0.3159
chr	3516159	3516160	0.0468
chr	3516160	3516170	0.0117
chr	3516170	3516180	1.2051
chr	3516180	3516181	1.1934
chr	3516181	3516182	1.4391
chr	3516182	3516190	1.9422
chr	3516190	3516191	1.9188
chr	3516191	3516193	0.8073
chr	3516193	3516196	0.7605
chr	3516196	3516198	0.7488
chr	3516198	3516199	0.6435
chr	3516199	3516201	0.6318
chr	3516201	3516202	0.5499
chr	3516202	3516203	0.3627
chr	3516203	3516204	0.0234
chr	3516204	3516207	0.0117
chr	3516207	3516227	0.0936
chr	3516227	3516228	0.0819
chr	3516228	3516229	0.0468
chr	3516266	3516278	0.0117
chr	3516278	3516281	0.1404
chr	3516281	3516282	0.1521
chr	3516282	3516283	0.1755
chr	3516283	3516284	0.8658
chr	3516284	3516285	1.0764
chr	3516285	3516286	1.9422
chr	3516286	3516289	1.9539
chr	3516289	3516290	1.9656
chr	3516290	3516302	1.989
chr	3516302	3516303	1.9656
chr	3516303	3516304	1.8252
chr	3516304	3516305	1.404
chr	3516305	3516306	0.5148
chr	3516306	3516308	0.2223
chr	3516308	3516309	0.1872
chr	3516309	3516310	0.0702
chr	3516310	3516311	0.351
chr	3516311	3516312	0.3393
chr	3516312	3516314	0.7137
chr	3516314	3516316	3.3111
chr	3516316	3516317	3.3345
chr	3516317	3516323	3.5568
chr	3516323	3516328	3.5685
chr	3516328	3516333	3.5217
chr	3516333	3516334	3.4983
chr	3516334	3516335	3.4866
chr	3516335	3516336	3.2643
chr	3516336	3516337	6.2127
chr	3516337	3516338	50.8482
chr	3516338	3516339	60.3135
chr	3516339	3516340	60.372
chr	3516340	3516341	60.5358
chr	3516341	3516342	60.6762
chr	3516342	3516343	60.7815
chr	3516343	3516344	60.7581
chr	3516344	3516352	60.7698
chr	3516352	3516353	60.7347
chr	3516353	3516354	60.5358
chr	3516354	3516355	60.0561
chr	3516355	3516356	59.5998
chr	3516356	3516357	57.3768
chr	3516357	3516358	50.4036
chr	3516358	3516359	18.2871
chr	3516359	3516360	0.7956
chr	3516360	3516361	0.9945
chr	3516361	3516362	0.9477
chr	3516362	3516363	0.7137
chr	3516363	3516364	0.6903
chr	3516364	3516365	0.6201
chr	3516365	3516366	0.6084
chr	3516366	3516367	0.6318
chr	3516367	3516379	0.6435
chr	3516379	3516380	0.6084
chr	3516380	3516381	0.5733
chr	3516381	3516382	0.4563
chr	3516382	3516383	0.3042
chr	3516383	3516384	0.117
chr	3516384	3516385	0.0819
chr	3516385	3516386	0.0702
chr	3516386	3516387	0.0585
chr	3516387	3516392	0.0117
chr	3516392	3516395	0.0234
chr	3516395	3516396	0.0819
chr	3516396	3516399	0.0936
chr	3516399	3516400	0.1755
chr	3516400	3516414	0.1872
chr	3516414	3516416	0.1755
chr	3516416	3516417	0.1521
chr	3516417	3516419	0.0819
chr	3516419	3516420	0.0702
chr	3516420	3516421	0.0468
chr	3516421	3516422	0.0117
chr	3516451	3516470	0.0117
chr	3516478	3516485	0.0117
chr	3516485	3516501	0.0351
chr	3516501	3516506	0.0936
chr	3516506	3516507	0.0702
chr	3516507	3516508	0.117
chr	3516508	3516523	0.1404
chr	3516523	3516524	0.1287
chr	3516524	3516526	0.1404
chr	3516526	3516527	0.117
chr	3516527	3516528	0.819
chr	3516528	3516529	1.0764
chr	3516529	3516531	1.4391
chr	3516531	3516533	1.4625
chr	3516533	3516534	1.6263
chr	3516534	3516544	1.638
chr	3516544	3516545	1.6146
chr	3516545	3516546	1.5795
chr	3516546	3516547	1.5678
chr	3516547	3516548	1.5561
chr	3516548	3516549	1.3923
chr	3516549	3516550	1.1115
chr	3516550	3516551	0.6786
chr	3516551	3516552	0.6669
chr	3516552	3516553	0.6084
chr	3516553	3516554	0.5382
chr	3516554	3516555	0.4563
chr	3516619	3516620	0.1404
chr	3516620	3516622	0.1521
chr	3516622	3516630	0.1638
chr	3516630	3516638	0.2106
chr	3516638	3516639	0.1755
chr	3516639	3516640	0.1638
chr	3516640	3516647	0.0468
chr	3516647	3516648	0.0351
chr	3516648	3516651	0.0234
chr	3516652	3516657	0.0117
chr	3516657	3516675	0.0351
chr	3516675	3516677	0.0234
chr	3516677	3516679	0.0117
chr	3516689	3516690	0.5967
chr	3516690	3516691	0.6318
chr	3516691	3516693	0.8424
chr	3516693	3516706	0.8541
chr	3516706	3516708	0.8424
chr	3516708	3516710	0.819
chr	3516710	3516711	0.7722
chr	3516711	3516712	0.2106
chr	3516712	3516713	0.1638
chr	3516713	3516715	0.3042
chr	3516715	3516733	0.2691
chr	3516733	3516734	0.2574
chr	3516734	3516735	0.0702
chr	3516735	3516736	0.0117
chr	3516744	3516765	0.0117
chr	3516781	3516784	0.0117
chr	3516784	3516787	0.0234
chr	3516787	3516788	0.1404
chr	3516788	3516790	0.7839
chr	3516790	3516801	0.7956
chr	3516801	3516803	0.7839
chr	3516803	3516806	0.7722
chr	3516806	3516808	0.7605
chr	3516808	3516809	0.5382
chr	3516809	3516810	0.4563
chr	3516810	3516811	0.117
chr	3516811	3516812	0.0819
chr	3516812	3516813	0.0702
chr	3516813	3516814	0.0234
chr	3516814	3516832	0.0117
chr	3516934	3516946	0.0819
chr	3516946	3516954	0.0936
chr	3516954	3516955	0.0819
chr	3516955	3516956	0.0702
chr	3516956	3516968	0.0117
chr	3517002	3517008	0.0117
chr	3517008	3517009	0.0234
chr	3517009	3517016	0.0351
chr	3517016	3517018	0.0702
chr	3517018	3517026	0.117
chr	3517026	3517027	0.1053
chr	3517027	3517028	0.1521
chr	3517028	3517031	0.1638
chr	3517031	3517032	0.1872
chr	3517032	3517033	0.1989
chr	3517033	3517034	0.2457
chr	3517034	3517035	0.351
chr	3517035	3517036	0.4446
chr	3517036	3517038	0.4914
chr	3517038	3517039	0.7839
chr	3517039	3517040	11.1618
chr	3517040	3517041	11.9457
chr	3517041	3517042	12.0276
chr	3517042	3517043	12.051
chr	3517043	3517045	12.2265
chr	3517045	3517047	12.2382
chr	3517047	3517049	12.2616
chr	3517049	3517051	12.4488
chr	3517051	3517053	12.4254
chr	3517053	3517054	13.0104
chr	3517054	3517055	12.9753
chr	3517055	3517056	12.8817
chr	3517056	3517057	12.7413
chr	3517057	3517058	12.7179
chr	3517058	3517059	12.6828
chr	3517059	3517060	11.3958
chr	3517060	3517061	8.5293
chr	3517061	3517062	1.2987
chr	3517062	3517063	0.9945
chr	3517063	3517064	0.9126
chr	3517064	3517065	0.9009
chr	3517065	3517066	0.8892
chr	3517066	3517067	0.8775
chr	3517067	3517069	0.8424
chr	3517069	3517070	0.8307
chr	3517070	3517071	0.8073
chr	3517071	3517072	0.7839
chr	3517072	3517073	0.7722
chr	3517073	3517074	0.7605
chr	3517074	3517075	0.702
chr	3517075	3517076	0.6084
chr	3517076	3517080	0.3627
chr	3517080	3517082	0.351
chr	3517082	3517083	0.3393
chr	3517083	3517084	0.3861
chr	3517084	3517085	0.3159
chr	3517085	3517086	0.2925
chr	3517086	3517087	0.2691
chr	3517087	3517088	0.1521
chr	3517088	3517090	0.0585
chr	3517090	3517091	0.1521
chr	3517091	3517093	0.2691
chr	3517093	3517094	0.2808
chr	3517094	3517104	0.2925
chr	3517104	3517105	0.2808
chr	3517105	3517110	0.2457
chr	3517110	3517111	0.2106
chr	3517111	3517112	0.1404
chr	3517112	3517113	0.2574
chr	3517113	3517114	0.2691
chr	3517114	3517115	0.3042
chr	3517115	3517119	0.2808
chr	3517119	3517127	0.4212
chr	3517127	3517128	0.4329
chr	3517128	3517130	0.4914
chr	3517130	3517132	0.4797
chr	3517132	3517133	0.5616
chr	3517133	3517134	4.2822
chr	3517134	3517135	7.2189
chr	3517135	3517136	14.1921
chr	3517136	3517137	14.4027
chr	3517137	3517138	22.8852
chr	3517138	3517139	24.8625
chr	3517139	3517140	24.8859
chr	3517140	3517142	24.804
chr	3517142	3517143	24.7806
chr	3517143	3517144	24.7572
chr	3517144	3517149	24.7806
chr	3517149	3517150	24.7338
chr	3517150	3517151	24.7572
chr	3517151	3517152	22.8735
chr	3517152	3517153	22.7214
chr	3517153	3517154	21.0834
chr	3517154	3517155	19.4337
chr	3517155	3517156	17.316
chr	3517156	3517157	13.4199
chr	3517157	3517158	12.6828
chr	3517158	3517159	9.009
chr	3517159	3517160	1.0647
chr	3517160	3517161	1.0179
chr	3517161	3517162	0.468
chr	3517162	3517165	0.3744
chr	3517165	3517166	0.3159
chr	3517166	3517168	0.2925
chr	3517168	3517169	0.3744
chr	3517169	3517170	0.3627
chr	3517170	3517171	0.2574
chr	3517171	3517172	0.2106
chr	3517172	3517173	0.3744
chr	3517173	3517176	0.5616
chr	3517176	3517180	0.5382
chr	3517180	3517181	0.5148
chr	3517181	3517185	0.5265
chr	3517185	3517189	0.5148
chr	3517189	3517191	0.4797
chr	3517191	3517193	0.3861
chr	3517193	3517194	0.3393
chr	3517194	3517201	0.0117
chr	3517204	3517205	0.0351
chr	3517205	3517206	0.0819
chr	3517206	3517209	0.1404
chr	3517209	3517216	0.3159
chr	3517216	3517217	0.3276
chr	3517217	3517223	0.3861
chr	3517223	3517224	0.3744
chr	3517224	3517225	0.3861
chr	3517225	3517227	0.3978
chr	3517227	3517228	0.351
chr	3517228	3517229	1.4391
chr	3517229	3517230	1.9656
chr	3517230	3517231	1.9422
chr	3517231	3517232	3.1824
chr	3517232	3517233	3.3462
chr	3517233	3517234	4.4811
chr	3517234	3517236	5.9787
chr	3517236	3517238	6.0489
chr	3517238	3517243	6.0606
chr	3517243	3517245	6.084
chr	3517245	3517246	6.1542
chr	3517246	3517247	6.1425
chr	3517247	3517248	6.1074
chr	3517248	3517249	6.0138
chr	3517249	3517250	6.0021
chr	3517250	3517251	5.8149
chr	3517251	3517252	5.4405
chr	3517252	3517253	5.2884
chr	3517253	3517254	4.2822
chr	3517254	3517255	3.7908
chr	3517255	3517256	3.5334
chr	3517256	3517257	3.4866
chr	3517257	3517258	3.4749
chr	3517258	3517259	4.2354
chr	3517259	3517260	4.2237
chr	3517260	3517261	4.212
chr	3517261	3517264	4.2354
chr	3517264	3517265	8.0847
chr	3517265	3517266	8.1198
chr	3517266	3517267	8.2251
chr	3517267	3517268	8.2953
chr	3517268	3517270	8.4006
chr	3517270	3517271	8.4474
chr	3517271	3517272	8.4942
chr	3517272	3517273	8.4708
chr	3517273	3517275	8.4591
chr	3517275	3517276	8.4474
chr	3517276	3517277	10.7523
chr	3517277	3517278	10.1556
chr	3517278	3517279	12.636
chr	3517279	3517280	12.6243
chr	3517280	3517281	13.2093
chr	3517281	3517282	13.7124
chr	3517282	3517283	13.6773
chr	3517283	3517284	13.4082
chr	3517284	3517285	12.9285
chr	3517285	3517286	11.0916
chr	3517286	3517287	10.2843
chr	3517287	3517288	10.2609
chr	3517288	3517289	10.0269
chr	3517289	3517290	9.9918
chr	3517290	3517291	9.9333
chr	3517291	3517292	9.9216
chr	3517292	3517293	9.8865
chr	3517293	3517294	9.8397
chr	3517294	3517295	9.7461
chr	3517295	3517296	8.1783
chr	3517296	3517297	7.7922
chr	3517297	3517298	5.9319
chr	3517298	3517299	5.1129
chr	3517299	3517300	5.0193
chr	3517300	3517301	1.9773
chr	3517301	3517302	1.7433
chr	3517302	3517303	0.8892
chr	3517303	3517304	0.7488
chr	3517304	3517305	0.2691
chr	3517305	3517306	0.1053
chr	3517306	3517307	0.0936
chr	3517307	3517313	0.0234
chr	3517313	3517315	0.0117
chr	3517329	3517336	0.0351
chr	3517336	3517341	0.0585
chr	3517341	3517347	0.0702
chr	3517347	3517348	0.0819
chr	3517348	3517349	0.0702
chr	3517349	3517351	0.0585
chr	3517351	3517352	0.0468
chr	3517352	3517356	0.0585
chr	3517356	3517357	0.0936
chr	3517357	3517358	0.0819
chr	3517358	3517359	0.2925
chr	3517359	3517361	0.7722
chr	3517361	3517362	0.936
chr	3517362	3517363	1.8369
chr	3517363	3517364	4.2471
chr	3517364	3517365	4.7034
chr	3517365	3517366	5.4639
chr	3517366	3517368	5.6277
chr	3517368	3517369	5.6511
chr	3517369	3517372	5.7213
chr	3517372	3517376	5.733
chr	3517376	3517378	5.7213
chr	3517378	3517379	5.6862
chr	3517379	3517380	5.6277
chr	3517380	3517381	4.8321
chr	3517381	3517382	4.7853
chr	3517382	3517383	4.3173
chr	3517383	3517384	3.8142
chr	3517384	3517385	3.042
chr	3517385	3517386	1.5327
chr	3517386	3517387	1.0998
chr	3517387	3517388	0.7839
chr	3517388	3517389	0.3861
chr	3517389	3517391	0.351
chr	3517391	3517392	0.2223
chr	3517392	3517393	0.2106
chr	3517393	3517394	0.1755
chr	3517394	3517395	0.1287
chr	3517395	3517396	0.117
chr	3517396	3517397	0.0819
chr	3517397	3517398	0.0585
chr	3517572	3517588	0.0117
chr	3517588	3517593	0.0819
chr	3517593	3517608	0.0702
chr	3517608	3517609	0.0585
chr	3517609	3517610	0.0351
chr	3517634	3517636	0.0351
chr	3517636	3517654	0.0468
chr	3517654	3517655	0.0351
chr	3517655	3517656	0.0234
chr	3517771	3517790	0.0117
chr	3517790	3517792	0.0234
chr	3517792	3517812	0.0117
chr	3517813	3517833	0.0117
chr	3517833	3517834	0.0234
chr	3517834	3517835	0.0351
chr	3517835	3517848	0.0234
chr	3517848	3517855	0.0585
chr	3517855	3517869	0.0351
chr	3517999	3518000	0.0117
chr	3518000	3518021	0.0702
chr	3518021	3518022	0.0117
chr	3518049	3518063	0.0117
chr	3518063	3518070	0.0351
chr	3518070	3518083	0.0234
chr	3518083	3518085	0.0117
chr	3518099	3518106	0.0117
chr	3518106	3518116	0.0351
chr	3518116	3518126	0.0234
chr	3518153	3518185	0.0117
chr	3518306	3518307	0.0117
chr	3518307	3518308	0.0702
chr	3518308	3518326	0.1053
chr	3518326	3518327	0.0936
chr	3518327	3518328	0.0819
chr	3518328	3518329	0.0117
chr	3518340	3518361	0.0234
chr	3518381	3518388	0.0702
chr	3518388	3518396	0.0936
chr	3518396	3518398	0.117
chr	3518398	3518402	0.1053
chr	3518402	3518403	0.0702
chr	3518403	3518408	0.0468
chr	3518408	3518412	0.0351
chr	3518412	3518419	0.0234
chr	3518461	3518470	0.117
chr	3518470	3518479	0.1287
chr	3518479	3518482	0.1404
chr	3518482	3518486	0.0702
chr	3518486	3518487	0.0468
chr	3518487	3518488	0.0351
chr	3518488	3518491	0.0234
chr	3518491	3518501	0.0117
chr	3518508	3518531	0.0117
chr	3518538	3518545	0.0351
chr	3518545	3518550	0.7839
chr	3518550	3518557	0.8073
chr	3518557	3518560	0.7956
chr	3518560	3518561	0.8073
chr	3518561	3518564	0.7722
chr	3518564	3518566	0.5265
chr	3518566	3518567	0.3159
chr	3518567	3518571	0.0351
chr	3518571	3518579	0.0117
chr	3518595	3518599	0.0234
chr	3518599	3518600	0.0468
chr	3518600	3518604	0.1521
chr	3518604	3518616	0.1755
chr	3518616	3518618	0.1638
chr	3518618	3518621	0.1521
chr	3518621	3518622	0.0702
chr	3518622	3518626	0.0234
chr	3518626	3518633	0.0585
chr	3518633	3518637	0.0702
chr	3518637	3518647	0.0819
chr	3518647	3518648	0.0702
chr	3518648	3518658	0.0234
chr	3518658	3518659	0.0117
chr	3518671	3518673	0.0234
chr	3518673	3518678	0.0351
chr	3518678	3518692	0.0585
chr	3518692	3518694	0.0468
chr	3518694	3518697	0.0351
chr	3518697	3518700	0.0234
chr	3518747	3518764	0.0117
chr	3518843	3518844	0.0117
chr	3518844	3518862	0.0234
chr	3518862	3518866	0.0117
chr	3518867	3518884	0.0117
chr	3518901	3518922	0.0117
chr	3518923	3518939	0.0117
chr	3518975	3518993	0.0117
chr	3519136	3519157	0.1989
chr	3519157	3519158	0.1404
chr	3519158	3519159	0.0234
chr	3519170	3519189	0.0351
chr	3519189	3519192	0.0234
chr	3519192	3519193	0.0117
chr	3519289	3519311	0.0117
chr	3519499	3519500	0.0117
chr	3519500	3519505	0.0234
chr	3519505	3519517	0.0351
chr	3519517	3519519	0.0234
chr	3519519	3519521	0.0468
chr	3519521	3519528	0.0351
chr	3519528	3519531	0.0234
chr	3519531	3519542	0.0585
chr	3519542	3519546	0.0468
chr	3519546	3519551	0.0351
chr	3519551	3519552	0.0117
chr	3519631	3519652	0.0117
chr	3519676	3519694	0.0351
chr	3519694	3519696	0.0468
chr	3519696	3519698	0.0351
chr	3519698	3519716	0.0117
chr	3519716	3519718	0.0234
chr	3519718	3519720	0.0117
chr	3519720	3519723	0.0351
chr	3519723	3519741	0.234
chr	3519741	3519744	0.2223
chr	3519744	3519745	0.2106
chr	3519745	3519747	0.0234
chr	3519793	3519797	0.0117
chr	3519797	3519799	0.0468
chr	3519799	3519818	0.0585
chr	3519818	3519819	0.0234
chr	3519819	3519824	0.0117
chr	3519858	3519880	0.0117
chr	3520068	3520090	0.0117
chr	3520092	3520114	0.0234
chr	3520136	3520158	0.0117
chr	3520162	3520184	0.0234
chr	3520184	3520194	0.0117
chr	3520196	3520217	0.0468
chr	3520217	3520218	0.0351
chr	3520218	3520219	0.0117
chr	3520225	3520247	0.0234
chr	3520266	3520281	0.0117
chr	3520364	3520385	0.0351
chr	3520385	3520386	0.0234
chr	3520412	3520417	0.0117
chr	3520417	3520435	0.1872
chr	3520435	3520436	0.1755
chr	3520436	3520437	0.1638
chr	3520437	3520439	0.1404
chr	3520439	3520441	0.0351
chr	3520441	3520443	0.0234
chr	3520450	3520472	0.0351
chr	3520472	3520484	0.0117
chr	3520484	3520494	0.0234
chr	3520494	3520505	0.0819
chr	3520505	3520512	0.0702
chr	3520512	3520516	0.0585
chr	3520516	3520517	0.0117
chr	3520528	3520529	0.0234
chr	3520529	3520530	0.0351
chr	3520530	3520548	0.0936
chr	3520548	3520550	0.0702
chr	3520550	3520553	0.0117
chr	3520568	3520575	0.0117
chr	3520575	3520581	0.0351
chr	3520581	3520585	0.3393
chr	3520585	3520597	0.3276
chr	3520597	3520601	0.3042
chr	3520601	3520602	0.3159
chr	3520602	3520603	0.351
chr	3520603	3520604	0.2457
chr	3520604	3520605	0.3159
chr	3520605	3520607	0.3042
chr	3520607	3520622	0.3393
chr	3520622	3520623	0.3276
chr	3520623	3520624	0.3159
chr	3520624	3520625	0.2808
chr	3520625	3520626	0.1287
chr	3520626	3520627	0.0234
chr	3520627	3520637	0.0117
chr	3520688	3520692	0.0117
chr	3520692	3520693	0.0234
chr	3520693	3520705	0.0351
chr	3520705	3520714	0.0468
chr	3520714	3520716	0.0351
chr	3520716	3520718	0.0234
chr	3520718	3520725	0.0117
chr	3520805	3520830	0.0117
chr	3520861	3520882	0.0117
chr	3520891	3520912	0.0117
chr	3520936	3520941	0.3159
chr	3520941	3520957	0.351
chr	3520957	3520958	0.3159
chr	3520958	3520960	0.0702
chr	3520960	3520961	0.0936
chr	3520961	3520977	0.0585
chr	3520977	3520978	0.1638
chr	3520978	3520980	0.3159
chr	3520980	3520983	1.1232
chr	3520983	3520985	1.1115
chr	3520985	3520987	1.1349
chr	3520987	3520997	1.17
chr	3520997	3520998	1.1583
chr	3520998	3520999	1.0296
chr	3520999	3521000	0.7956
chr	3521000	3521001	0.7722
chr	3521001	3521002	0.6552
chr	3521002	3521003	0.468
chr	3521003	3521004	0.0702
chr	3521004	3521006	0.0585
chr	3521006	3521008	0.0351
chr	3521008	3521009	0.0117
chr	3521010	3521011	0.0117
chr	3521011	3521030	0.0234
chr	3521030	3521031	0.0117
chr	3521042	3521045	0.0117
chr	3521045	3521046	0.0234
chr	3521046	3521063	0.0351
chr	3521063	3521066	0.0234
chr	3521066	3521067	0.0117
chr	3521107	3521109	0.0351
chr	3521109	3521129	0.0468
chr	3521141	3521151	0.0117
chr	3521151	3521158	0.0234
chr	3521158	3521159	0.0351
chr	3521159	3521162	0.0468
chr	3521162	3521163	0.0351
chr	3521163	3521164	0.9477
chr	3521164	3521165	1.1583
chr	3521165	3521166	1.1817
chr	3521166	3521178	1.2051
chr	3521178	3521180	1.2402
chr	3521180	3521182	1.2285
chr	3521182	3521183	1.2168
chr	3521183	3521184	1.1817
chr	3521184	3521185	0.2457
chr	3521185	3521186	0.1872
chr	3521186	3521187	0.0819
chr	3521187	3521198	0.0702
chr	3521198	3521199	0.0468
chr	3521199	3521200	0.0234
chr	3521200	3521206	0.0351
chr	3521206	3521211	0.0234
chr	3521211	3521215	0.0819
chr	3521215	3521220	0.0936
chr	3521220	3521222	0.1053
chr	3521222	3521227	0.1404
chr	3521227	3521230	0.1872
chr	3521230	3521231	0.1989
chr	3521231	3521232	0.1872
chr	3521232	3521234	0.1755
chr	3521234	3521235	0.1521
chr	3521235	3521239	0.1287
chr	3521239	3521241	0.117
chr	3521241	3521242	0.1053
chr	3521242	3521244	0.0936
chr	3521244	3521245	0.0819
chr	3521245	3521248	0.0585
chr	3521248	3521249	0.0702
chr	3521249	3521251	0.0819
chr	3521251	3521254	0.0702
chr	3521254	3521268	0.0585
chr	3521268	3521271	0.0468
chr	3521271	3521275	0.0351
chr	3521275	3521276	0.0234
chr	3521390	3521397	0.0117
chr	3521397	3521411	0.0234
chr	3521411	3521415	0.0468
chr	3521415	3521419	0.0351
chr	3521419	3521431	0.0234
chr	3521431	3521433	0.0117
chr	3521446	3521467	0.0117
chr	3521481	3521501	0.0234
chr	3521501	3521506	0.0117
chr	3521513	3521531	0.0117
chr	3521531	3521533	0.0819
chr	3521533	3521535	0.0702
chr	3521535	3521551	0.0819
chr	3521551	3521553	0.0702
chr	3521553	3521554	0.0585
chr	3521554	3521555	0.0117
chr	3521561	3521573	0.0117
chr	3521573	3521582	0.0468
chr	3521582	3521594	0.0351
chr	3521614	3521617	0.0234
chr	3521617	3521618	0.0468
chr	3521618	3521635	0.0585
chr	3521635	3521637	0.0468
chr	3521637	3521638	0.0351
chr	3521638	3521640	0.0117
chr	3521640	3521641	0.0234
chr	3521641	3521642	0.0585
chr	3521642	3521647	0.0468
chr	3521647	3521648	0.1755
chr	3521648	3521649	0.1872
chr	3521649	3521658	0.1989
chr	3521658	3521661	0.2106
chr	3521661	3521665	0.2223
chr	3521665	3521666	0.234
chr	3521666	3521667	0.2808
chr	3521667	3521668	0.3042
chr	3521668	3521669	0.2691
chr	3521669	3521670	0.2223
chr	3521670	3521685	0.2925
chr	3521685	3521686	0.3042
chr	3521686	3521687	0.2808
chr	3521687	3521688	0.2574
chr	3521688	3521689	0.3159
chr	3521689	3521690	0.3042
chr	3521690	3521691	0.3276
chr	3521691	3521693	0.2574
chr	3521693	3521695	0.2808
chr	3521695	3521704	0.2925
chr	3521704	3521708	0.2808
chr	3521708	3521709	0.1638
chr	3521709	3521710	0.1053
chr	3521710	3521712	0.0936
chr	3521712	3521714	0.0819
chr	3521714	3521715	0.0702
chr	3521747	3521749	0.0117
chr	3521749	3521751	0.0234
chr	3521751	3521755	0.0468
chr	3521755	3521770	0.0585
chr	3521770	3521774	0.0468
chr	3521774	3521775	0.0351
chr	3521775	3521776	0.0117
chr	3521820	3521823	0.0585
chr	3521823	3521830	0.0936
chr	3521830	3521832	0.234
chr	3521832	3521840	0.2457
chr	3521840	3521841	0.2223
chr	3521841	3521842	0.2106
chr	3521842	3521844	0.1638
chr	3521844	3521852	0.1521
chr	3521864	3521885	0.0351
chr	3521885	3521886	0.0117
chr	3521897	3521898	0.0585
chr	3521898	3521899	0.2808
chr	3521899	3521903	0.3744
chr	3521903	3521904	0.3978
chr	3521904	3521905	0.4329
chr	3521905	3521906	0.7254
chr	3521906	3521910	0.9711
chr	3521910	3521912	0.9828
chr	3521912	3521913	0.9945
chr	3521913	3521924	1.0062
chr	3521924	3521925	0.9945
chr	3521925	3521926	0.9126
chr	3521926	3521927	0.7137
chr	3521927	3521928	0.468
chr	3521928	3521929	0.4095
chr	3521929	3521930	0.3978
chr	3521930	3521931	0.3861
chr	3521931	3521933	0.3744
chr	3521933	3521934	0.3861
chr	3521934	3521935	0.3744
chr	3521935	3521947	0.3861
chr	3521947	3521948	0.3627
chr	3521948	3521949	0.117
chr	3521949	3521950	0.1638
chr	3521950	3521951	0.1404
chr	3521951	3521952	0.1287
chr	3521952	3521954	0.117
chr	3521954	3521955	0.0702
chr	3521955	3521966	0.0585
chr	3521966	3521971	0.0702
chr	3521971	3521973	0.0117
chr	3521973	3521987	0.0234
chr	3521987	3521990	0.0117
chr	3522016	3522021	0.0117
chr	3522021	3522031	0.1521
chr	3522031	3522032	0.2106
chr	3522032	3522040	0.2457
chr	3522040	3522041	0.234
chr	3522041	3522043	0.2223
chr	3522043	3522049	0.117
chr	3522049	3522051	0.0936
chr	3522051	3522052	0.0819
chr	3522052	3522053	0.0702
chr	3522053	3522054	0.0351
chr	3522054	3522062	0.0117
chr	3522062	3522063	0.1755
chr	3522063	3522079	0.2106
chr	3522079	3522082	0.1989
chr	3522082	3522083	0.1755
chr	3522083	3522084	0.0351
chr	3522129	3522140	0.0117
chr	3522140	3522152	0.0468
chr	3522152	3522159	0.0351
chr	3522159	3522161	0.0234
chr	3522210	3522212	0.0117
chr	3522212	3522231	0.0351
chr	3522231	3522233	0.0234
chr	3522233	3522234	0.0117
chr	3522252	3522254	0.0117
chr	3522254	3522267	0.0234
chr	3522267	3522274	0.0351
chr	3522274	3522277	0.0234
chr	3522277	3522294	0.0117
chr	3522299	3522303	0.0819
chr	3522303	3522305	0.0936
chr	3522305	3522306	0.2691
chr	3522306	3522320	0.4095
chr	3522320	3522323	0.351
chr	3522323	3522324	0.3627
chr	3522324	3522325	0.3393
chr	3522325	3522326	0.351
chr	3522326	3522327	0.2457
chr	3522327	3522328	0.0936
chr	3522328	3522344	0.0468
chr	3522344	3522345	0.0351
chr	3522345	3522347	0.0234
chr	3522370	3522371	0.0117
chr	3522371	3522372	0.0234
chr	3522372	3522384	0.0351
chr	3522384	3522388	0.0585
chr	3522388	3522393	0.0702
chr	3522393	3522394	0.0936
chr	3522394	3522402	0.0702
chr	3522402	3522408	0.0585
chr	3522408	3522415	0.0351
chr	3522440	3522445	0.0468
chr	3522445	3522462	0.234
chr	3522462	3522464	0.1638
chr	3522464	3522465	0.117
chr	3522465	3522466	0.1053
chr	3522466	3522467	0.0702
chr	3522467	3522469	0.0234
chr	3522469	3522470	0.0117
chr	3522528	3522529	0.0117
chr	3522529	3522532	0.0234
chr	3522532	3522533	0.0351
chr	3522533	3522550	0.0468
chr	3522550	3522552	0.0351
chr	3522552	3522554	0.0234
chr	3522568	3522587	0.0117
chr	3522627	3522633	0.0117
chr	3522633	3522644	0.0234
chr	3522644	3522648	0.0468
chr	3522648	3522652	0.0351
chr	3522652	3522663	0.0234
chr	3522716	3522736	0.117
chr	3522736	3522738	0.0936
chr	3522801	3522821	0.0117
chr	3522829	3522841	0.0117
chr	3522841	3522850	0.0468
chr	3522850	3522863	0.0351
chr	3522893	3522897	0.0117
chr	3522897	3522915	0.0585
chr	3522915	3522918	0.0468
chr	3522918	3522919	0.0351
chr	3522919	3522920	0.0702
chr	3522920	3522923	0.0936
chr	3522923	3522939	0.0819
chr	3522939	3522940	0.0585
chr	3522940	3522941	0.0351
chr	3522988	3522991	0.0234
chr	3522991	3522995	0.0351
chr	3522995	3523011	0.0468
chr	3523011	3523016	0.0117
chr	3523027	3523049	0.0234
chr	3523049	3523051	0.0117
chr	3523101	3523121	0.0234
chr	3523150	3523151	0.0468
chr	3523151	3523167	0.1521
chr	3523167	3523169	0.1404
chr	3523169	3523170	0.1287
chr	3523170	3523172	0.1053
chr	3523172	3523173	0.0117
chr	3523181	3523183	0.0117
chr	3523183	3523195	0.0234
chr	3523195	3523203	0.0468
chr	3523203	3523212	0.0351
chr	3523212	3523213	0.0468
chr	3523213	3523216	0.0702
chr	3523216	3523217	0.0585
chr	3523217	3523225	0.0468
chr	3523225	3523233	0.0351
chr	3523248	3523249	0.0117
chr	3523249	3523252	0.0468
chr	3523252	3523262	0.0819
chr	3523262	3523268	0.117
chr	3523268	3523269	0.1638
chr	3523269	3523270	0.1755
chr	3523270	3523271	0.1872
chr	3523271	3523272	0.3276
chr	3523272	3523273	0.4914
chr	3523273	3523274	0.4797
chr	3523274	3523275	0.5031
chr	3523275	3523281	0.4797
chr	3523281	3523283	0.468
chr	3523283	3523289	0.4563
chr	3523289	3523290	0.4329
chr	3523290	3523292	0.4095
chr	3523292	3523293	0.1287
chr	3523293	3523295	0.0351
chr	3523301	3523304	0.0117
chr	3523304	3523305	0.0234
chr	3523305	3523306	2.0943
chr	3523306	3523309	4.6098
chr	3523309	3523313	4.6215
chr	3523313	3523314	4.6098
chr	3523314	3523321	4.6215
chr	3523321	3523323	4.6098
chr	3523323	3523324	4.5864
chr	3523324	3523325	4.5513
chr	3523325	3523326	4.2705
chr	3523326	3523327	3.4281
chr	3523327	3523328	2.1762
chr	3523328	3523329	0.5265
chr	3523329	3523330	0.4446
chr	3523330	3523331	0.4095
chr	3523331	3523332	0.3978
chr	3523332	3523334	0.3627
chr	3523334	3523350	0.351
chr	3523350	3523351	0.3276
chr	3523351	3523352	0.1872
chr	3523359	3523360	0.3159
chr	3523360	3523362	0.8424
chr	3523362	3523363	1.3455
chr	3523363	3523364	1.4274
chr	3523364	3523365	1.4391
chr	3523365	3523376	1.4508
chr	3523376	3523377	1.4625
chr	3523377	3523378	1.4508
chr	3523378	3523379	1.4391
chr	3523379	3523380	1.4157
chr	3523380	3523381	1.404
chr	3523381	3523382	0.8541
chr	3523382	3523383	0.7956
chr	3523383	3523384	0.5499
chr	3523384	3523385	0.2574
chr	3523385	3523387	0.234
chr	3523387	3523388	0.2106
chr	3523388	3523392	0.1872
chr	3523392	3523398	0.2106
chr	3523398	3523400	0.1989
chr	3523400	3523401	0.1053
chr	3523401	3523409	0.0702
chr	3523409	3523410	0.0585
chr	3523410	3523411	0.0468
chr	3523411	3523412	0.0351
chr	3523412	3523413	0.0234
chr	3523415	3523416	0.0234
chr	3523416	3523417	0.6201
chr	3523417	3523418	0.7137
chr	3523418	3523423	0.7254
chr	3523423	3523435	0.7371
chr	3523435	3523436	0.6669
chr	3523436	3523437	0.5616
chr	3523437	3523438	0.3276
chr	3523438	3523439	0.2925
chr	3523439	3523440	0.234
chr	3523440	3523441	0.1989
chr	3523441	3523442	0.117
chr	3523442	3523443	0.0117
chr	3523496	3523503	0.0585
chr	3523503	3523518	0.0702
chr	3523518	3523520	0.0234
chr	3523520	3523521	0.0351
chr	3523521	3523524	0.0468
chr	3523524	3523538	0.0351
chr	3523538	3523542	0.0117
chr	3523561	3523582	0.0117
chr	3523590	3523600	0.0117
chr	3523600	3523602	0.0234
chr	3523602	3523605	0.0702
chr	3523605	3523607	0.1521
chr	3523607	3523608	2.457
chr	3523608	3523609	2.5038
chr	3523609	3523610	19.0593
chr	3523610	3523611	19.0827
chr	3523611	3523612	19.5741
chr	3523612	3523613	19.6092
chr	3523613	3523614	19.9485
chr	3523614	3523615	20.241
chr	3523615	3523616	20.5803
chr	3523616	3523621	20.592
chr	3523621	3523624	20.6739
chr	3523624	3523625	20.6505
chr	3523625	3523626	20.5569
chr	3523626	3523627	20.3931
chr	3523627	3523628	20.0889
chr	3523628	3523629	19.9719
chr	3523629	3523630	18.6147
chr	3523630	3523631	17.3628
chr	3523631	3523632	7.7103
chr	3523632	3523633	6.4818
chr	3523633	3523634	3.4164
chr	3523634	3523635	3.159
chr	3523635	3523636	2.6442
chr	3523636	3523637	1.9656
chr	3523637	3523638	1.7784
chr	3523638	3523639	1.7667
chr	3523639	3523641	1.7199
chr	3523641	3523642	1.8135
chr	3523642	3523643	1.8603
chr	3523643	3523644	20.9196
chr	3523644	3523645	21.2823
chr	3523645	3523647	21.3174
chr	3523647	3523648	21.3993
chr	3523648	3523649	21.3876
chr	3523649	3523650	21.3408
chr	3523650	3523651	21.3291
chr	3523651	3523652	20.3814
chr	3523652	3523653	20.1474
chr	3523653	3523654	20.1006
chr	3523654	3523655	20.0304
chr	3523655	3523657	20.0421
chr	3523657	3523658	20.0304
chr	3523658	3523659	20.2059
chr	3523659	3523660	20.1708
chr	3523660	3523662	20.007
chr	3523662	3523663	19.539
chr	3523663	3523664	17.8659
chr	3523664	3523665	15.5376
chr	3523665	3523666	0.6435
chr	3523666	3523667	0.5148
chr	3523667	3523668	0.4446
chr	3523668	3523669	0.4095
chr	3523669	3523677	0.3159
chr	3523677	3523679	0.3042
chr	3523679	3523680	0.2925
chr	3523680	3523681	0.1521
chr	3523681	3523682	0.117
chr	3523682	3523683	0.0468
chr	3523683	3523684	0.0351
chr	3523684	3523694	0.0117
chr	3523705	3523707	0.0702
chr	3523707	3523708	0.117
chr	3523708	3523710	0.4797
chr	3523710	3523714	0.5031
chr	3523714	3523724	0.7488
chr	3523724	3523726	0.7254
chr	3523726	3523727	0.702
chr	3523727	3523728	0.6786
chr	3523728	3523729	0.5967
chr	3523729	3523730	0.4563
chr	3523730	3523731	0.4446
chr	3523731	3523732	0.4095
chr	3523732	3523733	0.3627
chr	3523733	3523734	0.2691
chr	3523734	3523735	0.0936
chr	3523735	3523736	0.0468
chr	3523736	3523737	5.967
chr	3523737	3523741	5.9787
chr	3523741	3523742	6.0138
chr	3523742	3523743	6.0255
chr	3523743	3523752	6.0489
chr	3523752	3523753	6.0372
chr	3523753	3523755	5.4405
chr	3523755	3523756	5.4171
chr	3523756	3523757	5.3001
chr	3523757	3523758	3.9663
chr	3523758	3523759	0.819
chr	3523759	3523760	0.7371
chr	3523760	3523761	0.3861
chr	3523761	3523764	0.0234
chr	3523764	3523770	0.0117
chr	3523773	3523786	0.0819
chr	3523786	3523794	0.1053
chr	3523794	3523807	0.0351
chr	3523807	3523819	0.0117
chr	3523819	3523820	0.1053
chr	3523820	3523821	0.4329
chr	3523821	3523822	0.5031
chr	3523822	3523830	0.5382
chr	3523830	3523838	0.5265
chr	3523838	3523841	0.5148
chr	3523841	3523842	0.4446
chr	3523842	3523843	0.1521
chr	3523843	3523849	0.0117
chr	3523849	3523871	0.0234
chr	3523871	3523882	0.0351
chr	3523882	3523883	0.0468
chr	3523883	3523887	0.0936
chr	3523887	3523890	0.1755
chr	3523890	3523892	0.1638
chr	3523892	3523898	0.1521
chr	3523898	3523899	0.1404
chr	3523899	3523903	0.1287
chr	3523903	3523904	0.117
chr	3523904	3523905	0.1053
chr	3523905	3523908	0.4446
chr	3523908	3523909	0.4212
chr	3523909	3523912	0.3744
chr	3523912	3523924	0.3627
chr	3523924	3523925	0.3393
chr	3523925	3523926	0.2574
chr	3523926	3523927	0.0585
chr	3523953	3523974	0.0468
chr	3523974	3523978	0.0351
chr	3523978	3523982	0.0234
chr	3523982	3523990	0.0117
chr	3523990	3523993	0.0234
chr	3523993	3524004	0.0117
chr	3524004	3524010	0.0351
chr	3524010	3524018	0.0234
chr	3524018	3524020	0.0936
chr	3524020	3524023	0.3393
chr	3524023	3524027	0.3276
chr	3524027	3524039	0.3861
chr	3524039	3524040	0.3159
chr	3524040	3524041	0.3042
chr	3524041	3524042	0.234
chr	3524042	3524044	0.0702
chr	3524044	3524050	0.0585
chr	3524050	3524051	0.0702
chr	3524051	3524052	0.1638
chr	3524052	3524053	0.1521
chr	3524053	3524054	0.1872
chr	3524054	3524055	0.2106
chr	3524055	3524056	2.2815
chr	3524056	3524057	2.4336
chr	3524057	3524068	2.4687
chr	3524068	3524071	2.457
chr	3524071	3524072	2.4453
chr	3524072	3524073	2.3517
chr	3524073	3524074	2.2347
chr	3524074	3524075	2.1294
chr	3524075	3524076	2.0592
chr	3524076	3524077	1.6146
chr	3524077	3524078	0.0936
chr	3524078	3524079	0.0351
chr	3524079	3524086	0.0234
chr	3524086	3524098	0.0117
chr	3524104	3524127	0.0234
chr	3524127	3524128	0.0117
chr	3524156	3524157	0.0936
chr	3524157	3524162	0.117
chr	3524162	3524175	0.3627
chr	3524175	3524178	0.351
chr	3524178	3524179	0.2925
chr	3524179	3524181	0.2808
chr	3524181	3524182	0.234
chr	3524182	3524183	0.1404
chr	3524183	3524184	0.1053
chr	3524184	3524185	0.0819
chr	3524185	3524186	0.1053
chr	3524186	3524187	0.0936
chr	3524187	3524190	0.0468
chr	3524190	3524193	0.0351
chr	3524193	3524205	0.0585
chr	3524205	3524206	0.0819
chr	3524206	3524207	0.0936
chr	3524207	3524209	0.117
chr	3524209	3524214	0.0936
chr	3524214	3524215	0.0819
chr	3524215	3524225	0.0936
chr	3524225	3524226	0.0585
chr	3524226	3524228	0.0468
chr	3524228	3524229	0.0234
chr	3524229	3524240	0.0117
chr	3524272	3524273	0.0117
chr	3524273	3524285	0.0234
chr	3524285	3524291	0.0351
chr	3524291	3524292	0.0234
chr	3524292	3524302	0.0117
chr	3524321	3524323	0.0117
chr	3524323	3524331	0.0234
chr	3524331	3524333	0.0936
chr	3524333	3524343	1.4859
chr	3524343	3524347	1.4742
chr	3524347	3524349	1.4625
chr	3524349	3524350	1.4742
chr	3524350	3524354	1.3572
chr	3524354	3524355	0.9711
chr	3524355	3524356	0.3159
chr	3524356	3524358	0.2691
chr	3524358	3524359	0.2223
chr	3524359	3524366	0.2106
chr	3524366	3524367	0.234
chr	3524367	3524372	0.2574
chr	3524372	3524373	0.2457
chr	3524373	3524374	0.1053
chr	3524374	3524375	0.0936
chr	3524375	3524377	0.0702
chr	3524377	3524383	0.0585
chr	3524383	3524387	0.0468
chr	3524387	3524391	0.0234
chr	3524392	3524397	0.0117
chr	3524397	3524399	0.2691
chr	3524399	3524402	0.2808
chr	3524402	3524409	0.3393
chr	3524409	3524414	0.5265
chr	3524414	3524418	0.6786
chr	3524418	3524419	0.6318
chr	3524419	3524423	0.4212
chr	3524423	3524424	0.4095
chr	3524424	3524426	0.3627
chr	3524426	3524429	0.3978
chr	3524429	3524430	0.3861
chr	3524430	3524431	0.2691
chr	3524431	3524432	0.234
chr	3524432	3524433	0.2223
chr	3524433	3524434	0.2106
chr	3524434	3524435	0.1989
chr	3524435	3524436	0.1404
chr	3524436	3524438	0.468
chr	3524438	3524440	0.6786
chr	3524440	3524441	0.7137
chr	3524441	3524442	0.7254
chr	3524442	3524444	0.8541
chr	3524444	3524445	0.8892
chr	3524445	3524451	0.9009
chr	3524451	3524453	0.9477
chr	3524453	3524454	0.9594
chr	3524454	3524455	0.9477
chr	3524455	3524456	0.9243
chr	3524456	3524457	0.8658
chr	3524457	3524458	0.8073
chr	3524458	3524459	0.6201
chr	3524459	3524460	0.5265
chr	3524460	3524461	0.468
chr	3524461	3524462	0.4212
chr	3524462	3524463	0.3744
chr	3524463	3524464	0.1053
chr	3524464	3524468	0.0819
chr	3524468	3524470	0.0702
chr	3524470	3524472	0.0585
chr	3524472	3524473	0.0234
chr	3524473	3524476	0.0117
chr	3524486	3524489	0.0117
chr	3524489	3524490	0.0234
chr	3524490	3524502	0.0351
chr	3524502	3524506	0.0234
chr	3524506	3524508	0.0351
chr	3524508	3524509	0.0117
chr	3524509	3524511	0.0234
chr	3524511	3524512	0.0468
chr	3524512	3524513	0.2106
chr	3524513	3524514	0.2925
chr	3524514	3524515	0.3042
chr	3524515	3524516	0.3159
chr	3524516	3524517	0.3276
chr	3524517	3524518	0.351
chr	3524518	3524522	0.4914
chr	3524522	3524523	0.5031
chr	3524523	3524524	0.5265
chr	3524524	3524527	0.5967
chr	3524527	3524528	0.6084
chr	3524528	3524531	0.5967
chr	3524531	3524532	0.6318
chr	3524532	3524533	0.6084
chr	3524533	3524534	0.585
chr	3524534	3524535	3.3228
chr	3524535	3524536	3.3462
chr	3524536	3524537	3.3111
chr	3524537	3524538	3.2643
chr	3524538	3524539	3.2409
chr	3524539	3524540	3.2175
chr	3524540	3524541	3.159
chr	3524541	3524542	3.1473
chr	3524542	3524543	3.1356
chr	3524543	3524544	3.1239
chr	3524544	3524550	3.0069
chr	3524550	3524551	2.9952
chr	3524551	3524552	2.9835
chr	3524552	3524554	2.9718
chr	3524554	3524555	2.8314
chr	3524555	3524556	2.3868
chr	3524556	3524557	0.0702
chr	3524557	3524558	0.0234
chr	3524558	3524559	0.0117
chr	3524568	3524569	1.053
chr	3524569	3524570	1.0881
chr	3524570	3524573	1.8252
chr	3524573	3524585	1.8369
chr	3524585	3524586	1.8252
chr	3524586	3524587	1.8837
chr	3524587	3524588	1.8486
chr	3524588	3524589	1.8369
chr	3524589	3524590	0.9477
chr	3524590	3524591	0.6084
chr	3524591	3524592	0.351
chr	3524592	3524593	0.1872
chr	3524593	3524594	0.1755
chr	3524594	3524596	0.1404
chr	3524596	3524600	0.1287
chr	3524600	3524608	0.117
chr	3524608	3524610	0.0585
chr	3524610	3524611	0.0468
chr	3524611	3524612	0.0351
chr	3524612	3524614	0.0234
chr	3524614	3524615	0.0117
chr	3524628	3524649	0.0585
chr	3524649	3524650	0.0468
chr	3524650	3524651	0.0117
chr	3524659	3524660	0.0234
chr	3524660	3524662	0.1638
chr	3524662	3524673	0.2106
chr	3524673	3524674	0.2574
chr	3524674	3524677	0.2808
chr	3524677	3524678	0.2925
chr	3524678	3524679	0.3159
chr	3524679	3524681	0.7488
chr	3524681	3524682	0.6669
chr	3524682	3524683	0.6318
chr	3524683	3524684	0.6084
chr	3524684	3524688	0.6318
chr	3524688	3524690	0.6435
chr	3524690	3524691	0.6786
chr	3524691	3524695	0.6903
chr	3524695	3524698	0.6552
chr	3524698	3524699	0.6201
chr	3524699	3524700	0.6084
chr	3524700	3524701	0.2808
chr	3524701	3524702	0.1404
chr	3524702	3524703	0.1755
chr	3524703	3524706	0.1638
chr	3524706	3524707	0.1521
chr	3524707	3524711	0.1404
chr	3524711	3524712	0.117
chr	3524712	3524717	0.0819
chr	3524717	3524719	0.0702
chr	3524719	3524721	0.0468
chr	3524721	3524723	0.0351
chr	3524724	3524746	0.0117
chr	3524752	3524753	0.0585
chr	3524753	3524766	0.1755
chr	3524766	3524770	0.1872
chr	3524770	3524775	0.1989
chr	3524775	3524780	0.2106
chr	3524780	3524781	0.0819
chr	3524781	3524792	0.0702
chr	3524792	3524793	0.0585
chr	3524793	3524797	0.0468
chr	3524797	3524804	0.0351
chr	3524804	3524805	0.0117
chr	3524806	3524810	0.0117
chr	3524810	3524827	0.0234
chr	3524827	3524832	0.0117
chr	3524833	3524835	0.2808
chr	3524835	3524836	0.2925
chr	3524836	3524837	0.5733
chr	3524837	3524839	0.6435
chr	3524839	3524840	0.6552
chr	3524840	3524843	0.6669
chr	3524843	3524853	0.6786
chr	3524853	3524854	0.6669
chr	3524854	3524855	0.4446
chr	3524855	3524856	0.3978
chr	3524856	3524857	0.3042
chr	3524857	3524858	0.2691
chr	3524858	3524859	0.1521
chr	3524859	3524861	0.0936
chr	3524861	3524862	0.0585
chr	3524862	3524863	0.0351
chr	3524863	3524864	0.0117
chr	3524876	3524896	0.0117
chr	3524896	3524898	0.0234
chr	3524898	3524899	0.1287
chr	3524899	3524900	0.117
chr	3524900	3524904	0.2223
chr	3524904	3524905	0.2574
chr	3524905	3524906	0.3042
chr	3524906	3524918	0.3393
chr	3524918	3524919	0.3276
chr	3524919	3524920	0.2457
chr	3524920	3524921	0.1638
chr	3524921	3524922	0.1521
chr	3524922	3524924	0.1404
chr	3524924	3524925	0.1287
chr	3524925	3524926	0.0819
chr	3524926	3524927	0.0585
chr	3524927	3524928	0.0468
chr	3524928	3524929	0.0351
chr	3524929	3524930	0.0468
chr	3524930	3524932	0.0351
chr	3524932	3524933	0.1053
chr	3524933	3524934	0.117
chr	3524934	3524946	0.1287
chr	3524946	3524951	0.117
chr	3524951	3524952	0.1053
chr	3524952	3524954	0.0234
chr	3524954	3524956	0.0117
chr	3524956	3524960	0.0234
chr	3524960	3524973	0.0117
chr	3524988	3524994	0.0117
chr	3524994	3524997	0.0234
chr	3524997	3525000	0.0351
chr	3525000	3525001	0.1872
chr	3525001	3525004	0.1989
chr	3525004	3525009	0.2223
chr	3525009	3525010	0.351
chr	3525010	3525014	0.3627
chr	3525014	3525016	0.5148
chr	3525016	3525018	0.5031
chr	3525018	3525021	0.4914
chr	3525021	3525022	0.3744
chr	3525022	3525025	0.3276
chr	3525025	3525028	0.2925
chr	3525028	3525029	0.2808
chr	3525029	3525030	0.2691
chr	3525030	3525031	0.2106
chr	3525031	3525032	0.1638
chr	3525032	3525034	0.1521
chr	3525034	3525035	0.1404
chr	3525035	3525036	0.1287
chr	3525070	3525072	0.0702
chr	3525072	3525079	0.0819
chr	3525079	3525088	0.0936
chr	3525088	3525090	0.0819
chr	3525090	3525092	0.0468
chr	3525092	3525094	0.0351
chr	3525094	3525099	0.0234
chr	3525099	3525108	0.0117
chr	3525108	3525115	0.0819
chr	3525115	3525125	0.0702
chr	3525125	3525130	0.0819
chr	3525130	3525133	0.0117
chr	3525133	3525137	0.0234
chr	3525137	3525138	0.0819
chr	3525138	3525140	0.0936
chr	3525140	3525141	0.1287
chr	3525141	3525142	0.1521
chr	3525142	3525143	0.3042
chr	3525143	3525144	0.468
chr	3525144	3525151	0.5382
chr	3525151	3525154	0.5265
chr	3525154	3525156	0.5148
chr	3525156	3525158	0.5031
chr	3525158	3525159	0.468
chr	3525159	3525160	0.3978
chr	3525160	3525161	0.3744
chr	3525161	3525163	0.351
chr	3525163	3525164	0.2106
chr	3525164	3525165	0.1404
chr	3525165	3525166	0.2457
chr	3525166	3525167	0.2106
chr	3525167	3525168	0.1638
chr	3525168	3525170	0.1287
chr	3525170	3525171	0.117
chr	3525171	3525185	0.1053
chr	3525185	3525186	0.0585
chr	3525186	3525187	0.0351
chr	3525192	3525213	0.2925
chr	3525213	3525214	0.1755
chr	3525239	3525240	0.0117
chr	3525240	3525241	0.0234
chr	3525241	3525242	0.0351
chr	3525242	3525258	0.0468
chr	3525258	3525260	0.0702
chr	3525260	3525261	0.0585
chr	3525261	3525262	0.0468
chr	3525262	3525263	0.1521
chr	3525263	3525264	0.2574
chr	3525264	3525266	0.2808
chr	3525266	3525268	1.7433
chr	3525268	3525272	1.7667
chr	3525272	3525281	1.7901
chr	3525281	3525282	1.7784
chr	3525282	3525283	1.7433
chr	3525283	3525284	1.6965
chr	3525284	3525285	1.6497
chr	3525285	3525286	1.1817
chr	3525286	3525287	0.3861
chr	3525287	3525288	0.1989
chr	3525288	3525289	0.1521
chr	3525289	3525290	0.0819
chr	3525290	3525292	0.0585
chr	3525292	3525293	0.0351
chr	3525293	3525296	0.0234
chr	3525296	3525303	0.0117
chr	3525349	3525350	0.0117
chr	3525350	3525352	0.4212
chr	3525352	3525355	0.5265
chr	3525355	3525357	0.6435
chr	3525357	3525360	0.7137
chr	3525360	3525362	0.7956
chr	3525362	3525365	1.0647
chr	3525365	3525369	1.0764
chr	3525369	3525371	1.0647
chr	3525371	3525372	0.9477
chr	3525372	3525373	0.6318
chr	3525373	3525374	0.6201
chr	3525374	3525376	0.5499
chr	3525376	3525377	0.5148
chr	3525377	3525378	0.4446
chr	3525378	3525379	0.4329
chr	3525379	3525380	0.4212
chr	3525380	3525381	0.3744
chr	3525381	3525382	0.351
chr	3525382	3525383	0.2691
chr	3525383	3525384	0.2457
chr	3525384	3525385	0.1989
chr	3525385	3525386	0.1638
chr	3525386	3525387	0.0819
chr	3525387	3525397	0.0585
chr	3525397	3525398	0.0468
chr	3525398	3525402	0.0351
chr	3525402	3525403	0.0117
chr	3525425	3525427	0.0585
chr	3525427	3525436	0.1872
chr	3525436	3525437	0.2691
chr	3525437	3525442	0.2925
chr	3525442	3525443	0.2808
chr	3525443	3525444	0.2691
chr	3525444	3525446	0.2457
chr	3525446	3525448	0.2106
chr	3525448	3525449	0.1521
chr	3525449	3525450	0.1287
chr	3525450	3525451	0.117
chr	3525451	3525457	0.1053
chr	3525482	3525483	0.0234
chr	3525483	3525484	0.0468
chr	3525484	3525485	0.1287
chr	3525485	3525488	0.1404
chr	3525488	3525489	0.1638
chr	3525489	3525490	1.0764
chr	3525490	3525491	1.1232
chr	3525491	3525497	1.7316
chr	3525497	3525498	1.8018
chr	3525498	3525502	1.8252
chr	3525502	3525505	1.8135
chr	3525505	3525506	1.8018
chr	3525506	3525507	1.7901
chr	3525507	3525508	1.7667
chr	3525508	3525509	1.6848
chr	3525509	3525510	1.6497
chr	3525510	3525511	1.2285
chr	3525511	3525512	1.0647
chr	3525512	3525513	0.3393
chr	3525513	3525514	0.2808
chr	3525514	3525515	0.3861
chr	3525515	3525516	0.351
chr	3525516	3525517	0.3159
chr	3525517	3525519	0.3276
chr	3525519	3525523	0.234
chr	3525523	3525529	0.2574
chr	3525529	3525531	0.2457
chr	3525531	3525532	0.2574
chr	3525532	3525533	0.234
chr	3525533	3525535	0.2106
chr	3525535	3525536	0.1638
chr	3525536	3525542	0.0351
chr	3525542	3525545	0.0234
chr	3525545	3525550	0.0117
chr	3525554	3525556	0.0117
chr	3525556	3525559	0.0585
chr	3525559	3525560	0.0702
chr	3525560	3525561	0.3042
chr	3525561	3525562	5.5107
chr	3525562	3525576	5.6745
chr	3525576	3525577	5.6628
chr	3525577	3525578	5.4873
chr	3525578	3525579	5.4522
chr	3525579	3525580	5.4405
chr	3525580	3525581	5.382
chr	3525581	3525582	4.8672
chr	3525582	3525583	2.9835
chr	3525583	3525584	0.1989
chr	3525584	3525585	0.1287
chr	3525585	3525586	0.0936
chr	3525586	3525587	0.0819
chr	3525587	3525588	0.0702
chr	3525588	3525590	0.0351
chr	3525590	3525599	0.0234
chr	3525599	3525600	0.0702
chr	3525600	3525604	0.234
chr	3525604	3525612	0.2457
chr	3525612	3525616	0.2691
chr	3525616	3525620	0.2925
chr	3525620	3525621	0.2808
chr	3525621	3525633	0.0702
chr	3525633	3525634	0.0468
chr	3525634	3525638	0.0117
chr	3525638	3525639	0.0351
chr	3525639	3525640	0.0234
chr	3525640	3525641	1.7784
chr	3525641	3525646	1.8369
chr	3525646	3525647	1.8837
chr	3525647	3525652	1.9422
chr	3525652	3525656	2.1177
chr	3525656	3525658	2.0943
chr	3525658	3525660	2.1762
chr	3525660	3525661	2.0475
chr	3525661	3525662	2.0709
chr	3525662	3525663	0.4446
chr	3525663	3525665	0.4212
chr	3525665	3525666	0.4095
chr	3525666	3525667	0.3861
chr	3525667	3525668	0.3627
chr	3525668	3525669	0.3159
chr	3525669	3525672	0.2925
chr	3525672	3525673	0.2574
chr	3525673	3525674	0.2223
chr	3525674	3525677	0.1638
chr	3525677	3525678	0.1521
chr	3525678	3525679	0.1053
chr	3525679	3525680	0.0936
chr	3525681	3525704	0.0117
chr	3525710	3525711	0.0468
chr	3525711	3525712	0.0819
chr	3525712	3525713	0.0936
chr	3525713	3525716	0.1053
chr	3525716	3525717	0.4095
chr	3525717	3525730	0.7137
chr	3525730	3525733	0.702
chr	3525733	3525736	0.7137
chr	3525736	3525737	0.5967
chr	3525737	3525738	0.5499
chr	3525738	3525739	0.1053
chr	3525739	3525741	0.0585
chr	3525741	3525745	0.0468
chr	3525745	3525747	0.0585
chr	3525747	3525748	0.0702
chr	3525748	3525749	0.1755
chr	3525749	3525750	0.2574
chr	3525750	3525751	0.8424
chr	3525751	3525753	0.9711
chr	3525753	3525755	0.9828
chr	3525755	3525756	0.9711
chr	3525756	3525758	0.9945
chr	3525758	3525760	0.9828
chr	3525760	3525767	1.0413
chr	3525767	3525768	1.0296
chr	3525768	3525770	1.0179
chr	3525770	3525771	0.9594
chr	3525771	3525772	1.0062
chr	3525772	3525773	0.9009
chr	3525773	3525774	0.8541
chr	3525774	3525775	0.819
chr	3525775	3525776	0.8424
chr	3525776	3525777	0.7956
chr	3525777	3525779	1.4391
chr	3525779	3525780	1.8135
chr	3525780	3525781	2.3166
chr	3525781	3525782	3.0186
chr	3525782	3525784	3.0303
chr	3525784	3525785	3.627
chr	3525785	3525788	3.6387
chr	3525788	3525791	3.6504
chr	3525791	3525793	3.627
chr	3525793	3525794	3.4515
chr	3525794	3525796	3.3228
chr	3525796	3525797	3.2994
chr	3525797	3525798	3.2058
chr	3525798	3525799	2.34
chr	3525799	3525800	1.9656
chr	3525800	3525801	1.7667
chr	3525801	3525802	1.1115
chr	3525802	3525803	1.0647
chr	3525803	3525804	0.7722
chr	3525804	3525805	0.585
chr	3525805	3525806	0.5616
chr	3525806	3525807	0.0468
chr	3525816	3525820	0.0117
chr	3525820	3525822	0.0585
chr	3525822	3525825	0.0702
chr	3525825	3525840	0.0819
chr	3525840	3525841	0.0351
chr	3525841	3525843	0.0234
chr	3525843	3525846	0.0117
chr	3525850	3525851	0.0468
chr	3525851	3525852	0.0702
chr	3525852	3525853	0.0819
chr	3525853	3525854	0.1053
chr	3525854	3525857	0.1287
chr	3525857	3525858	0.3978
chr	3525858	3525859	0.6552
chr	3525859	3525860	0.702
chr	3525860	3525865	0.819
chr	3525865	3525870	0.8307
chr	3525870	3525874	0.7956
chr	3525874	3525875	0.7722
chr	3525875	3525876	0.7488
chr	3525876	3525877	0.7254
chr	3525877	3525878	0.702
chr	3525878	3525879	0.5616
chr	3525879	3525880	0.468
chr	3525880	3525881	0.3861
chr	3525881	3525882	0.351
chr	3525882	3525883	0.3393
chr	3525883	3525884	0.3861
chr	3525884	3525885	0.468
chr	3525885	3525886	1.2168
chr	3525886	3525887	1.2402
chr	3525887	3525890	1.2753
chr	3525890	3525898	1.2636
chr	3525898	3525900	1.2519
chr	3525900	3525902	1.2402
chr	3525902	3525903	1.2168
chr	3525903	3525904	1.1934
chr	3525904	3525905	1.1466
chr	3525905	3525906	0.9009
chr	3525906	3525907	0.6903
chr	3525907	3525908	0.3978
chr	3525908	3525910	0.117
chr	3525910	3525912	0.1053
chr	3525912	3525914	0.0819
chr	3525914	3525918	0.0702
chr	3525918	3525919	0.0117
chr	3525934	3525953	0.0117
chr	3525966	3525986	0.0117
chr	3526040	3526059	1.1115
chr	3526059	3526060	1.0647
chr	3526060	3526061	1.0179
chr	3526061	3526063	0.1404
chr	3526063	3526064	0.1053
chr	3526064	3526065	0.117
chr	3526065	3526066	0.1053
chr	3526066	3526068	0.0936
chr	3526068	3526075	0.0819
chr	3526075	3526083	0.117
chr	3526083	3526084	0.0936
chr	3526084	3526091	0.0468
chr	3526091	3526092	0.0351
chr	3526092	3526094	0.0234
chr	3526094	3526099	0.0117
chr	3526101	3526102	0.0117
chr	3526102	3526103	0.0234
chr	3526103	3526106	0.0351
chr	3526106	3526107	0.0468
chr	3526107	3526109	0.0819
chr	3526109	3526126	0.1638
chr	3526126	3526128	0.1404
chr	3526128	3526129	0.1287
chr	3526129	3526130	0.1053
chr	3526130	3526131	0.0936
chr	3526131	3526137	0.0234
chr	3526137	3526144	0.0117
chr	3526144	3526145	0.0936
chr	3526145	3526146	0.1404
chr	3526146	3526149	0.1521
chr	3526149	3526150	0.1638
chr	3526150	3526152	0.1989
chr	3526152	3526161	0.2106
chr	3526161	3526162	0.1989
chr	3526162	3526163	0.1872
chr	3526163	3526164	0.1404
chr	3526164	3526165	0.1287
chr	3526165	3526166	0.117
chr	3526166	3526169	0.1053
chr	3526169	3526170	0.0936
chr	3526170	3526172	0.1053
chr	3526172	3526174	0.0936
chr	3526174	3526175	0.3627
chr	3526175	3526176	0.4095
chr	3526176	3526178	0.4446
chr	3526178	3526179	0.4212
chr	3526179	3526182	0.4563
chr	3526182	3526190	0.468
chr	3526190	3526191	0.4446
chr	3526191	3526193	0.4095
chr	3526193	3526194	0.3861
chr	3526194	3526195	0.3627
chr	3526195	3526196	0.2574
chr	3526196	3526198	0.1053
chr	3526198	3526199	0.0819
chr	3526199	3526203	0.0585
chr	3526203	3526212	0.0468
chr	3526212	3526215	0.0351
chr	3526215	3526218	0.0234
chr	3526218	3526219	0.0117
chr	3526227	3526231	0.0117
chr	3526231	3526232	0.0468
chr	3526232	3526246	0.0585
chr	3526246	3526251	0.0468
chr	3526251	3526252	0.0585
chr	3526252	3526253	0.0819
chr	3526253	3526254	0.117
chr	3526254	3526255	0.1287
chr	3526255	3526259	0.2691
chr	3526259	3526265	0.4212
chr	3526265	3526266	0.4329
chr	3526266	3526273	0.4563
chr	3526273	3526274	0.4095
chr	3526274	3526275	0.3861
chr	3526275	3526276	0.3159
chr	3526276	3526277	0.2574
chr	3526277	3526278	0.1989
chr	3526278	3526279	0.1872
chr	3526279	3526281	0.1638
chr	3526281	3526282	0.1287
chr	3526282	3526283	0.117
chr	3526283	3526284	0.4329
chr	3526284	3526285	0.4563
chr	3526285	3526288	0.468
chr	3526288	3526289	0.7137
chr	3526289	3526290	0.7254
chr	3526290	3526301	0.7371
chr	3526301	3526303	0.7254
chr	3526303	3526304	0.702
chr	3526304	3526305	0.4212
chr	3526305	3526307	0.3393
chr	3526307	3526308	0.2808
chr	3526308	3526309	0.1989
chr	3526309	3526311	0.0351
chr	3526311	3526318	0.0234
chr	3526334	3526350	0.0117
chr	3526350	3526352	0.0234
chr	3526352	3526353	0.0468
chr	3526353	3526354	0.234
chr	3526354	3526355	0.2574
chr	3526355	3526356	0.3042
chr	3526356	3526357	0.5148
chr	3526357	3526373	0.5733
chr	3526373	3526374	0.5616
chr	3526374	3526375	0.5382
chr	3526375	3526376	0.3042
chr	3526376	3526377	0.2691
chr	3526377	3526379	0.0234
chr	3526379	3526380	0.0117
chr	3526380	3526382	0.0702
chr	3526382	3526388	0.0819
chr	3526388	3526399	0.0936
chr	3526399	3526401	0.0819
chr	3526401	3526402	0.0468
chr	3526402	3526407	0.0351
chr	3526407	3526408	0.0234
chr	3526408	3526409	0.0936
chr	3526409	3526410	0.1287
chr	3526410	3526413	0.2691
chr	3526413	3526414	0.351
chr	3526414	3526415	0.3861
chr	3526415	3526421	0.4095
chr	3526421	3526429	0.4329
chr	3526429	3526430	0.4212
chr	3526430	3526432	0.4095
chr	3526432	3526433	0.4329
chr	3526433	3526434	0.4212
chr	3526434	3526435	0.351
chr	3526435	3526437	0.8073
chr	3526437	3526453	0.819
chr	3526453	3526454	0.8073
chr	3526454	3526455	0.8424
chr	3526455	3526456	0.8307
chr	3526456	3526458	0.1404
chr	3526458	3526459	0.1053
chr	3526459	3526463	0.117
chr	3526463	3526470	0.1053
chr	3526470	3526477	0.0936
chr	3526477	3526478	0.0702
chr	3526478	3526479	0.0585
chr	3526479	3526480	0.117
chr	3526480	3526481	0.0819
chr	3526481	3526482	0.3042
chr	3526482	3526494	0.585
chr	3526494	3526495	0.5733
chr	3526495	3526499	0.585
chr	3526499	3526500	0.5733
chr	3526500	3526501	0.5616
chr	3526501	3526502	0.5031
chr	3526502	3526503	0.4095
chr	3526503	3526504	0.0468
chr	3526516	3526523	0.0117
chr	3526523	3526525	0.0234
chr	3526525	3526526	0.0585
chr	3526526	3526528	0.2574
chr	3526528	3526529	0.3861
chr	3526529	3526530	0.8424
chr	3526530	3526531	0.8541
chr	3526531	3526545	1.6263
chr	3526545	3526547	1.6029
chr	3526547	3526548	1.404
chr	3526548	3526549	1.3806
chr	3526549	3526550	0.9594
chr	3526550	3526551	0.8775
chr	3526551	3526552	0.1404
chr	3526552	3526553	0.1053
chr	3526553	3526568	0.0819
chr	3526568	3526569	0.0351
chr	3526569	3526571	0.0234
chr	3526571	3526573	0.0117
chr	3526573	3526574	90.1251
chr	3526574	3526575	91.9854
chr	3526575	3526576	92.0439
chr	3526576	3526577	92.0673
chr	3526577	3526585	92.079
chr	3526585	3526586	92.1258
chr	3526586	3526587	92.1375
chr	3526587	3526589	92.6757
chr	3526589	3526590	92.6289
chr	3526590	3526591	91.494
chr	3526591	3526592	91.1079
chr	3526592	3526593	89.739
chr	3526593	3526594	87.399
chr	3526594	3526595	54.2178
chr	3526595	3526596	1.7199
chr	3526596	3526597	0.9126
chr	3526597	3526599	0.6435
chr	3526599	3526603	0.5967
chr	3526603	3526604	0.585
chr	3526604	3526605	0.5616
chr	3526605	3526606	0.5733
chr	3526606	3526607	0.4563
chr	3526607	3526608	0.3627
chr	3526608	3526609	0.1404
chr	3526609	3526610	0.0702
chr	3526610	3526611	0.0468
chr	3526611	3526612	0.0351
chr	3526612	3526619	0.0117
chr	3526619	3526621	0.0585
chr	3526621	3526622	0.1521
chr	3526622	3526623	0.8424
chr	3526623	3526630	0.9828
chr	3526630	3526631	1.0062
chr	3526631	3526639	1.0296
chr	3526639	3526640	0.9594
chr	3526640	3526641	1.6146
chr	3526641	3526642	1.4157
chr	3526642	3526643	1.3689
chr	3526643	3526644	1.7667
chr	3526644	3526645	1.9188
chr	3526645	3526646	1.872
chr	3526646	3526647	1.8603
chr	3526647	3526649	1.8135
chr	3526649	3526650	1.7433
chr	3526650	3526653	1.7316
chr	3526653	3526654	1.7082
chr	3526654	3526655	1.6614
chr	3526655	3526656	1.638
chr	3526656	3526657	1.6146
chr	3526657	3526659	1.5561
chr	3526659	3526660	1.4742
chr	3526660	3526661	1.4625
chr	3526661	3526662	1.0179
chr	3526662	3526663	0.7137
chr	3526663	3526664	0.4914
chr	3526664	3526665	0.468
chr	3526665	3526666	0.1404
chr	3526666	3526667	0.117
chr	3526667	3526668	0.0936
chr	3526668	3526669	0.0468
chr	3526669	3526672	0.0234
chr	3526672	3526673	0.0117
chr	3526674	3526679	0.0936
chr	3526679	3526682	0.1287
chr	3526682	3526691	0.1404
chr	3526691	3526693	0.2808
chr	3526693	3526694	4.0365
chr	3526694	3526695	4.0482
chr	3526695	3526697	4.0131
chr	3526697	3526699	4.0014
chr	3526699	3526700	5.8851
chr	3526700	3526701	6.7743
chr	3526701	3526702	9.8514
chr	3526702	3526703	10.0971
chr	3526703	3526708	10.2258
chr	3526708	3526710	10.2375
chr	3526710	3526712	10.2024
chr	3526712	3526713	10.2141
chr	3526713	3526714	10.1907
chr	3526714	3526715	10.1673
chr	3526715	3526716	10.1439
chr	3526716	3526717	9.828
chr	3526717	3526718	6.7977
chr	3526718	3526719	6.084
chr	3526719	3526720	5.8968
chr	3526720	3526721	3.5568
chr	3526721	3526722	2.9133
chr	3526722	3526723	1.6965
chr	3526723	3526724	1.638
chr	3526724	3526725	1.0296
chr	3526725	3526726	0.702
chr	3526726	3526727	0.2223
chr	3526727	3526728	0.1638
chr	3526728	3526729	0.1404
chr	3526729	3526730	0.1287
chr	3526730	3526732	0.1053
chr	3526732	3526733	0.0585
chr	3526733	3526735	0.0819
chr	3526735	3526737	0.4914
chr	3526737	3526738	0.5967
chr	3526738	3526742	0.585
chr	3526742	3526743	0.8073
chr	3526743	3526746	1.1934
chr	3526746	3526747	1.2051
chr	3526747	3526748	2.2581
chr	3526748	3526750	2.4102
chr	3526750	3526753	2.4336
chr	3526753	3526755	2.4219
chr	3526755	3526756	2.2464
chr	3526756	3526757	2.2113
chr	3526757	3526758	1.9305
chr	3526758	3526759	1.8954
chr	3526759	3526761	1.872
chr	3526761	3526763	1.7784
chr	3526763	3526764	1.7082
chr	3526764	3526765	1.6965
chr	3526765	3526766	1.404
chr	3526766	3526767	1.2402
chr	3526767	3526768	0.9828
chr	3526768	3526769	0.6318
chr	3526769	3526770	0.1989
chr	3526770	3526772	0.0702
chr	3526772	3526773	0.0234
chr	3526773	3526775	0.0117
chr	3526781	3526783	0.0234
chr	3526783	3526795	0.0351
chr	3526795	3526813	0.0819
chr	3526813	3526814	0.5148
chr	3526814	3526815	0.7137
chr	3526815	3526816	0.819
chr	3526816	3526817	0.8658
chr	3526817	3526818	0.9594
chr	3526818	3526823	0.9711
chr	3526823	3526824	1.4859
chr	3526824	3526828	1.5093
chr	3526828	3526830	1.521
chr	3526830	3526831	1.5327
chr	3526831	3526833	1.521
chr	3526833	3526834	1.4859
chr	3526834	3526835	1.17
chr	3526835	3526836	1.0998
chr	3526836	3526837	0.8775
chr	3526837	3526838	0.7605
chr	3526838	3526839	0.6669
chr	3526839	3526840	0.6084
chr	3526840	3526842	0.585
chr	3526842	3526844	0.5733
chr	3526844	3526845	0.3744
chr	3526845	3526846	0.1521
chr	3526846	3526847	0.117
chr	3526847	3526848	0.1053
chr	3526848	3526850	0.1989
chr	3526850	3526852	0.1521
chr	3526852	3526854	0.1404
chr	3526854	3526860	0.1521
chr	3526860	3526861	0.1638
chr	3526861	3526868	0.1755
chr	3526868	3526869	0.1638
chr	3526869	3526870	0.117
chr	3526870	3526871	0.0819
chr	3526871	3526874	0.0702
chr	3526874	3526875	0.0468
chr	3526875	3526877	0.0234
chr	3526877	3526880	0.0351
chr	3526880	3526882	0.0468
chr	3526882	3526887	0.0585
chr	3526887	3526888	0.0468
chr	3526888	3526895	0.0585
chr	3526895	3526899	0.0702
chr	3526899	3526901	0.0585
chr	3526901	3526902	0.0351
chr	3526902	3526904	0.0234
chr	3526904	3526909	0.0351
chr	3526909	3526911	0.1872
chr	3526911	3526912	0.1989
chr	3526912	3526928	0.1872
chr	3526928	3526929	0.2106
chr	3526929	3526930	0.2457
chr	3526930	3526931	0.234
chr	3526931	3526933	0.2457
chr	3526933	3526936	0.3276
chr	3526936	3526939	0.3159
chr	3526939	3526947	0.3627
chr	3526947	3526949	0.3744
chr	3526949	3526950	0.5733
chr	3526950	3526951	0.7488
chr	3526951	3526952	2.8665
chr	3526952	3526954	3.3813
chr	3526954	3526955	3.3579
chr	3526955	3526956	3.3111
chr	3526956	3526957	3.2877
chr	3526957	3526959	3.2643
chr	3526959	3526960	3.2526
chr	3526960	3526966	3.2292
chr	3526966	3526967	3.2409
chr	3526967	3526968	3.2292
chr	3526968	3526969	3.1473
chr	3526969	3526970	3.0771
chr	3526970	3526971	2.9133
chr	3526971	3526972	2.5974
chr	3526972	3526973	1.6731
chr	3526973	3526974	0.585
chr	3526974	3526975	0.0819
chr	3526975	3526976	0.0702
chr	3526976	3526984	0.0585
chr	3526984	3526985	0.0117
chr	3526994	3526995	0.0117
chr	3526995	3527016	0.0585
chr	3527038	3527050	0.1755
chr	3527050	3527057	0.1872
chr	3527057	3527058	0.1521
chr	3527058	3527059	0.1404
chr	3527059	3527060	0.0351
chr	3527060	3527070	0.0117
chr	3527070	3527074	0.0234
chr	3527074	3527075	0.0702
chr	3527075	3527080	0.1521
chr	3527080	3527091	0.234
chr	3527091	3527096	0.2223
chr	3527096	3527097	0.117
chr	3527097	3527099	0.0936
chr	3527099	3527100	0.0468
chr	3527100	3527101	0.0351
chr	3527101	3527102	0.0117
chr	3527112	3527132	0.0234
chr	3527132	3527133	0.0117
chr	3527134	3527149	0.0351
chr	3527149	3527150	0.1053
chr	3527150	3527153	0.3744
chr	3527153	3527154	0.3627
chr	3527154	3527156	0.3393
chr	3527156	3527157	0.5148
chr	3527157	3527161	0.5382
chr	3527161	3527162	0.5616
chr	3527162	3527168	0.6318
chr	3527168	3527170	0.6201
chr	3527170	3527171	0.5616
chr	3527171	3527172	0.4914
chr	3527172	3527173	0.351
chr	3527173	3527174	0.3393
chr	3527174	3527175	0.3159
chr	3527175	3527176	0.2574
chr	3527176	3527177	0.2457
chr	3527177	3527178	0.1638
chr	3527178	3527179	0.0936
chr	3527179	3527181	0.0819
chr	3527181	3527183	0.0702
chr	3527203	3527219	0.0117
chr	3527219	3527225	0.0234
chr	3527225	3527227	0.0819
chr	3527227	3527228	0.0936
chr	3527228	3527240	0.1404
chr	3527240	3527242	0.1287
chr	3527242	3527245	0.117
chr	3527245	3527246	0.1053
chr	3527246	3527247	0.0585
chr	3527247	3527249	0.1755
chr	3527249	3527250	0.1638
chr	3527250	3527251	0.1872
chr	3527251	3527253	0.1755
chr	3527253	3527254	12.2499
chr	3527254	3527255	13.6188
chr	3527255	3527256	14.3442
chr	3527256	3527258	14.3676
chr	3527258	3527262	14.3793
chr	3527262	3527264	14.4027
chr	3527264	3527265	14.3793
chr	3527265	3527266	14.3442
chr	3527266	3527267	14.3559
chr	3527267	3527268	14.3208
chr	3527268	3527269	14.3325
chr	3527269	3527270	14.2857
chr	3527270	3527271	14.1453
chr	3527271	3527272	14.1219
chr	3527272	3527273	13.5837
chr	3527273	3527274	11.4192
chr	3527274	3527275	9.5472
chr	3527275	3527276	4.8438
chr	3527276	3527277	3.6621
chr	3527277	3527278	2.4336
chr	3527278	3527280	0.3978
chr	3527280	3527282	0.2223
chr	3527282	3527284	0.2106
chr	3527284	3527287	0.1521
chr	3527287	3527288	0.1638
chr	3527288	3527295	0.1404
chr	3527295	3527296	0.1287
chr	3527296	3527297	0.117
chr	3527297	3527299	0.0819
chr	3527299	3527304	0.0585
chr	3527304	3527305	0.0468
chr	3527305	3527306	0.1053
chr	3527306	3527312	0.2925
chr	3527312	3527317	0.3276
chr	3527317	3527320	0.351
chr	3527320	3527322	0.3627
chr	3527322	3527323	0.3744
chr	3527323	3527324	0.4329
chr	3527324	3527325	0.4563
chr	3527325	3527326	0.4797
chr	3527326	3527327	0.468
chr	3527327	3527328	0.7371
chr	3527328	3527330	0.936
chr	3527330	3527331	1.0062
chr	3527331	3527332	0.9945
chr	3527332	3527334	0.9828
chr	3527334	3527337	1.053
chr	3527337	3527339	1.0413
chr	3527339	3527342	0.9945
chr	3527342	3527344	0.9828
chr	3527344	3527345	0.9711
chr	3527345	3527346	0.9243
chr	3527346	3527347	0.9009
chr	3527347	3527348	0.8892
chr	3527348	3527349	0.7956
chr	3527349	3527350	0.6552
chr	3527350	3527351	0.4446
chr	3527351	3527352	0.3861
chr	3527352	3527353	0.2106
chr	3527353	3527355	0.1053
chr	3527355	3527356	0.0936
chr	3527356	3527372	0.0468
chr	3527372	3527374	0.0117
chr	3527388	3527405	0.0351
chr	3527405	3527408	0.0468
chr	3527408	3527409	0.0585
chr	3527409	3527410	0.0351
chr	3527410	3527411	0.5031
chr	3527411	3527426	0.5148
chr	3527426	3527427	0.4563
chr	3527427	3527428	0.4446
chr	3527428	3527430	0.3861
chr	3527430	3527431	0.3978
chr	3527431	3527432	0.8424
chr	3527432	3527433	3.3579
chr	3527433	3527434	4.1535
chr	3527434	3527435	4.2471
chr	3527435	3527448	4.2705
chr	3527448	3527449	4.2354
chr	3527449	3527450	4.2003
chr	3527450	3527451	4.1301
chr	3527451	3527452	4.1184
chr	3527452	3527453	3.978
chr	3527453	3527454	3.8493
chr	3527454	3527455	0.5616
chr	3527455	3527456	0.1053
chr	3527456	3527457	0.0936
chr	3527457	3527458	0.0819
chr	3527458	3527460	0.0234
chr	3527478	3527483	0.0351
chr	3527483	3527484	0.1872
chr	3527484	3527485	0.2808
chr	3527485	3527501	0.3393
chr	3527501	3527502	0.3042
chr	3527502	3527503	0.1638
chr	3527503	3527505	0.1404
chr	3527505	3527506	0.0702
chr	3527506	3527507	0.0351
chr	3527507	3527508	0.0234
chr	3527508	3527522	0.0117
chr	3527522	3527523	0.0351
chr	3527523	3527527	0.0468
chr	3527527	3527528	2.0709
chr	3527528	3527529	2.1411
chr	3527529	3527532	2.8431
chr	3527532	3527534	2.8782
chr	3527534	3527535	4.4109
chr	3527535	3527536	4.4694
chr	3527536	3527544	4.4811
chr	3527544	3527545	4.446
chr	3527545	3527546	4.3992
chr	3527546	3527548	4.3524
chr	3527548	3527549	4.0131
chr	3527549	3527550	3.0888
chr	3527550	3527551	2.8548
chr	3527551	3527552	2.4804
chr	3527552	3527553	1.9188
chr	3527553	3527554	1.7199
chr	3527554	3527555	1.1817
chr	3527555	3527556	0.9594
chr	3527556	3527557	0.0936
chr	3527557	3527559	0.0585
chr	3527559	3527562	0.0351
chr	3527562	3527564	0.0117
chr	3527579	3527580	0.0117
chr	3527580	3527584	0.0234
chr	3527584	3527585	0.1638
chr	3527585	3527586	0.2574
chr	3527586	3527587	0.7371
chr	3527587	3527589	0.7839
chr	3527589	3527603	1.0179
chr	3527603	3527604	1.0062
chr	3527604	3527605	0.9945
chr	3527605	3527606	0.819
chr	3527606	3527607	0.6786
chr	3527607	3527608	0.3978
chr	3527608	3527609	0.3159
chr	3527609	3527610	0.234
chr	3527610	3527611	0.0702
chr	3527611	3527612	0.0117
chr	3527656	3527657	0.0819
chr	3527657	3527658	0.117
chr	3527658	3527659	2.3868
chr	3527659	3527660	6.4584
chr	3527660	3527661	7.1955
chr	3527661	3527662	7.2072
chr	3527662	3527664	7.2189
chr	3527664	3527670	7.3008
chr	3527670	3527675	7.3125
chr	3527675	3527676	7.1604
chr	3527676	3527677	6.9264
chr	3527677	3527678	6.8211
chr	3527678	3527679	6.201
chr	3527679	3527680	4.5747
chr	3527680	3527681	1.638
chr	3527681	3527682	0.1053
chr	3527682	3527685	0.0936
chr	3527685	3527687	0.0819
chr	3527687	3527690	1.3455
chr	3527690	3527693	1.3338
chr	3527693	3527694	1.4859
chr	3527694	3527699	1.4976
chr	3527699	3527703	1.4859
chr	3527703	3527704	1.3923
chr	3527704	3527705	1.3689
chr	3527705	3527706	1.3104
chr	3527706	3527707	1.287
chr	3527707	3527708	1.2519
chr	3527708	3527709	1.0296
chr	3527709	3527710	0.3627
chr	3527710	3527711	0.2223
chr	3527711	3527712	0.1989
chr	3527712	3527715	0.1638
chr	3527715	3527716	0.0819
chr	3527716	3527717	0.0585
chr	3527717	3527721	0.0117
chr	3527721	3527723	0.0234
chr	3527723	3527724	0.0117
chr	3527724	3527725	0.0351
chr	3527725	3527727	0.0468
chr	3527727	3527742	0.1053
chr	3527742	3527745	0.0936
chr	3527745	3527746	0.0702
chr	3527746	3527747	0.0585
chr	3527747	3527749	0.0702
chr	3527749	3527767	0.0234
chr	3527767	3527768	0.117
chr	3527768	3527769	0.1521
chr	3527769	3527784	0.1404
chr	3527784	3527786	0.1287
chr	3527786	3527788	0.117
chr	3527788	3527790	0.0936
chr	3527790	3527791	0.0468
chr	3527791	3527792	0.0117
chr	3527812	3527831	0.0234
chr	3527831	3527833	0.0117
chr	3527842	3527864	0.0117
chr	3527865	3527885	0.0351
chr	3527885	3527886	0.0234
chr	3527892	3527917	0.0117
chr	3527948	3527970	0.0117
chr	3527993	3527995	0.0351
chr	3527995	3528002	0.1287
chr	3528002	3528011	0.1638
chr	3528011	3528012	0.1404
chr	3528012	3528015	0.1638
chr	3528015	3528016	0.1053
chr	3528016	3528017	0.0819
chr	3528017	3528020	0.0702
chr	3528020	3528024	0.0468
chr	3528024	3528029	0.0351
chr	3528029	3528033	0.0234
chr	3528033	3528037	0.0117
chr	3528046	3528062	0.0117
chr	3528064	3528069	0.0234
chr	3528069	3528083	0.0468
chr	3528083	3528084	0.0351
chr	3528084	3528091	0.0234
chr	3528091	3528092	0.0117
chr	3528102	3528108	0.0117
chr	3528108	3528122	0.0234
chr	3528122	3528131	0.0117
chr	3528150	3528172	0.0234
chr	3528190	3528192	0.0117
chr	3528192	3528200	0.0234
chr	3528200	3528201	0.234
chr	3528201	3528204	0.2574
chr	3528204	3528213	0.3393
chr	3528213	3528214	0.3276
chr	3528214	3528220	0.3159
chr	3528220	3528222	0.3042
chr	3528222	3528223	0.2223
chr	3528223	3528225	0.1989
chr	3528225	3528226	0.0936
chr	3528226	3528229	0.0234
chr	3528229	3528233	0.0117
chr	3528233	3528237	0.0351
chr	3528237	3528238	0.0702
chr	3528238	3528239	0.4446
chr	3528239	3528248	0.5031
chr	3528248	3528249	0.4914
chr	3528249	3528255	0.4797
chr	3528255	3528258	0.4446
chr	3528258	3528259	0.3744
chr	3528259	3528260	0.2457
chr	3528260	3528261	0.3042
chr	3528261	3528273	0.3159
chr	3528273	3528276	0.3042
chr	3528276	3528279	0.2925
chr	3528279	3528280	0.2457
chr	3528280	3528281	0.1989
chr	3528281	3528282	0.117
chr	3528282	3528286	0.0117
chr	3528326	3528327	0.0351
chr	3528327	3528328	0.4212
chr	3528328	3528329	0.468
chr	3528329	3528342	0.5265
chr	3528342	3528343	0.5382
chr	3528343	3528344	0.5265
chr	3528344	3528346	0.5031
chr	3528346	3528347	0.5499
chr	3528347	3528348	0.5382
chr	3528348	3528349	0.2106
chr	3528349	3528350	0.1755
chr	3528350	3528351	0.1521
chr	3528351	3528352	0.117
chr	3528352	3528363	0.1287
chr	3528363	3528370	0.117
chr	3528370	3528371	0.0819
chr	3528371	3528373	0.0351
chr	3528373	3528375	0.0234
chr	3528375	3528391	0.0117
chr	3528391	3528393	0.117
chr	3528393	3528401	0.1053
chr	3528401	3528411	0.117
chr	3528411	3528412	0.1053
chr	3528412	3528413	0.0819
chr	3528413	3528415	0.0351
chr	3528415	3528424	0.0117
chr	3528456	3528457	0.0117
chr	3528457	3528458	0.0351
chr	3528458	3528476	0.0702
chr	3528476	3528477	0.0585
chr	3528477	3528480	0.0351
chr	3528480	3528486	0.3627
chr	3528486	3528491	0.4095
chr	3528491	3528496	0.4212
chr	3528496	3528499	0.9477
chr	3528499	3528500	0.9594
chr	3528500	3528501	0.9009
chr	3528501	3528502	0.7722
chr	3528502	3528507	0.6435
chr	3528507	3528508	0.6318
chr	3528508	3528510	0.6084
chr	3528510	3528513	0.5967
chr	3528513	3528516	0.5733
chr	3528516	3528517	0.5382
chr	3528517	3528518	0.5031
chr	3528518	3528519	0.0585
chr	3528519	3528521	0.0351
chr	3528521	3528522	0.0117
chr	3528534	3528540	0.0117
chr	3528540	3528555	0.0234
chr	3528555	3528562	0.0117
chr	3528585	3528586	0.0117
chr	3528586	3528606	0.0234
chr	3528606	3528611	0.0117
chr	3528631	3528633	0.0117
chr	3528633	3528640	0.0351
chr	3528640	3528641	0.4095
chr	3528641	3528642	0.5382
chr	3528642	3528645	3.7206
chr	3528645	3528646	3.7323
chr	3528646	3528651	3.744
chr	3528651	3528653	3.7323
chr	3528653	3528655	3.7206
chr	3528655	3528659	3.7089
chr	3528659	3528660	3.6153
chr	3528660	3528661	3.3345
chr	3528661	3528662	2.6091
chr	3528662	3528663	0.2691
chr	3528663	3528666	0.0117
chr	3528678	3528688	0.0351
chr	3528688	3528690	0.0468
chr	3528690	3528691	0.0585
chr	3528691	3528699	0.0702
chr	3528699	3528701	0.0468
chr	3528701	3528711	0.0351
chr	3528711	3528714	0.0234
chr	3528714	3528717	0.0117
chr	3528755	3528776	0.0234
chr	3528776	3528778	0.0117
chr	3528778	3528779	0.0234
chr	3528779	3528792	0.0351
chr	3528792	3528793	0.0234
chr	3528793	3528794	0.0351
chr	3528794	3528795	0.0585
chr	3528795	3528799	0.0702
chr	3528799	3528801	0.0585
chr	3528801	3528812	0.0468
chr	3528812	3528814	0.0351
chr	3528814	3528821	0.0117
chr	3528888	3528890	0.0117
chr	3528890	3528896	0.0234
chr	3528896	3528907	0.0351
chr	3528907	3528912	0.0234
chr	3528912	3528918	0.0117
chr	3528940	3528942	0.0468
chr	3528942	3528944	0.0702
chr	3528944	3528947	0.0936
chr	3528947	3528948	0.1053
chr	3528948	3528949	0.1638
chr	3528949	3528950	0.3393
chr	3528950	3528951	0.6084
chr	3528951	3528955	0.6669
chr	3528955	3528958	0.8775
chr	3528958	3528960	0.8541
chr	3528960	3528964	0.9009
chr	3528964	3528966	0.8892
chr	3528966	3528967	0.8775
chr	3528967	3528968	0.8541
chr	3528968	3528969	0.819
chr	3528969	3528970	0.7722
chr	3528970	3528972	0.4446
chr	3528972	3528973	0.4212
chr	3528973	3528974	0.3276
chr	3528974	3528975	0.2691
chr	3528975	3528976	0.2574
chr	3528976	3528977	0.1521
chr	3528977	3528978	0.0702
chr	3528978	3528980	0.0585
chr	3528980	3528981	0.0468
chr	3528981	3528982	0.0117
chr	3528982	3529003	0.1287
chr	3529003	3529004	0.117
chr	3529004	3529005	0.0819
chr	3529005	3529007	0.0234
chr	3529007	3529008	0.0117
chr	3529012	3529033	0.0234
chr	3529044	3529064	0.0117
chr	3529116	3529139	0.0117
chr	3529157	3529161	0.0117
chr	3529161	3529172	0.0234
chr	3529172	3529173	0.0351
chr	3529173	3529174	0.0585
chr	3529174	3529180	0.0468
chr	3529180	3529192	0.0351
chr	3529192	3529194	0.0234
chr	3529194	3529209	0.0117
chr	3529209	3529214	0.0468
chr	3529214	3529215	0.6318
chr	3529215	3529216	0.936
chr	3529216	3529221	1.5561
chr	3529221	3529222	2.574
chr	3529222	3529227	2.6559
chr	3529227	3529229	2.6793
chr	3529229	3529231	2.691
chr	3529231	3529232	2.7027
chr	3529232	3529234	2.6793
chr	3529234	3529235	2.7261
chr	3529235	3529236	2.6208
chr	3529236	3529237	2.4336
chr	3529237	3529238	5.9436
chr	3529238	3529239	5.7447
chr	3529239	3529240	5.7564
chr	3529240	3529241	5.7096
chr	3529241	3529242	5.4522
chr	3529242	3529243	5.4054
chr	3529243	3529244	4.5747
chr	3529244	3529245	4.6215
chr	3529245	3529249	4.6098
chr	3529249	3529251	4.5981
chr	3529251	3529253	4.563
chr	3529253	3529254	4.5396
chr	3529254	3529255	4.4694
chr	3529255	3529256	4.3992
chr	3529256	3529257	4.3641
chr	3529257	3529258	4.0248
chr	3529258	3529259	0.4095
chr	3529259	3529260	0.1404
chr	3529260	3529261	0.0936
chr	3529261	3529265	0.0819
chr	3529265	3529268	0.0585
chr	3529268	3529274	0.0468
chr	3529274	3529280	0.0234
chr	3529280	3529287	0.0351
chr	3529287	3529288	0.0117
chr	3529288	3529292	0.0234
chr	3529292	3529294	0.0351
chr	3529294	3529301	0.0468
chr	3529301	3529305	0.0936
chr	3529305	3529315	0.1287
chr	3529315	3529324	0.1053
chr	3529324	3529325	0.0819
chr	3529325	3529326	0.0702
chr	3529326	3529327	0.0234
chr	3529327	3529328	0.0117
chr	3529339	3529358	0.0117
chr	3529360	3529386	0.0117
chr	3529389	3529415	0.0234
chr	3529448	3529457	0.0117
chr	3529457	3529458	0.6903
chr	3529458	3529464	0.702
chr	3529464	3529469	0.7722
chr	3529469	3529474	0.7605
chr	3529474	3529475	0.7488
chr	3529475	3529476	0.7371
chr	3529476	3529477	0.6903
chr	3529477	3529478	0.585
chr	3529478	3529479	0.2808
chr	3529479	3529480	0.2106
chr	3529480	3529482	0.1989
chr	3529482	3529483	0.1872
chr	3529483	3529485	0.1755
chr	3529485	3529487	0.2808
chr	3529487	3529489	0.3159
chr	3529489	3529496	0.2925
chr	3529496	3529499	0.351
chr	3529499	3529502	0.3276
chr	3529502	3529503	0.3159
chr	3529503	3529504	0.3042
chr	3529504	3529507	0.2574
chr	3529507	3529508	1.17
chr	3529508	3529513	6.1776
chr	3529513	3529517	6.1659
chr	3529517	3529523	6.1425
chr	3529523	3529524	6.1542
chr	3529524	3529525	6.1191
chr	3529525	3529527	6.0957
chr	3529527	3529528	5.9202
chr	3529528	3529529	5.8734
chr	3529529	3529530	4.2354
chr	3529530	3529531	0.6786
chr	3529531	3529532	0.6669
chr	3529532	3529534	0.6552
chr	3529534	3529535	0.7137
chr	3529535	3529536	0.7254
chr	3529536	3529546	0.7839
chr	3529546	3529547	0.7254
chr	3529547	3529548	0.7137
chr	3529548	3529549	0.6201
chr	3529549	3529550	0.5265
chr	3529550	3529551	0.5148
chr	3529551	3529552	0.468
chr	3529552	3529554	0.4329
chr	3529554	3529555	0.4446
chr	3529555	3529556	0.3627
chr	3529556	3529557	1.8603
chr	3529557	3529559	1.8837
chr	3529559	3529560	1.872
chr	3529560	3529562	1.8954
chr	3529562	3529570	1.9305
chr	3529570	3529571	1.9656
chr	3529571	3529572	1.9071
chr	3529572	3529573	1.8603
chr	3529573	3529574	1.8369
chr	3529574	3529575	1.8018
chr	3529575	3529576	1.7433
chr	3529576	3529577	1.6731
chr	3529577	3529578	1.4625
chr	3529578	3529579	0.0702
chr	3529579	3529580	0.0585
chr	3529580	3529581	0.0468
chr	3529581	3529592	0.0351
chr	3529592	3529595	0.0117
chr	3529597	3529605	0.0117
chr	3529605	3529607	0.1521
chr	3529607	3529610	0.1755
chr	3529610	3529615	0.234
chr	3529615	3529626	0.4095
chr	3529626	3529627	0.3978
chr	3529627	3529628	0.351
chr	3529628	3529629	0.3042
chr	3529629	3529630	0.2574
chr	3529630	3529632	0.2457
chr	3529632	3529634	0.1638
chr	3529634	3529635	0.1053
chr	3529635	3529636	0.0936
chr	3529636	3529637	0.0234
chr	3529648	3529670	0.0351
chr	3529695	3529696	0.0936
chr	3529696	3529697	0.1287
chr	3529697	3529698	0.1755
chr	3529698	3529699	5.4522
chr	3529699	3529702	5.4639
chr	3529702	3529703	5.5458
chr	3529703	3529707	5.7681
chr	3529707	3529708	5.8266
chr	3529708	3529710	5.8383
chr	3529710	3529714	5.8266
chr	3529714	3529715	5.8149
chr	3529715	3529717	5.733
chr	3529717	3529718	5.6979
chr	3529718	3529719	3.5451
chr	3529719	3529720	2.7261
chr	3529720	3529721	2.2113
chr	3529721	3529722	1.7316
chr	3529722	3529723	0.5031
chr	3529723	3529724	0.4095
chr	3529724	3529726	0.2574
chr	3529726	3529728	0.117
chr	3529728	3529729	0.4329
chr	3529729	3529730	0.4212
chr	3529730	3529737	0.7956
chr	3529737	3529741	0.8424
chr	3529741	3529742	0.8307
chr	3529742	3529744	1.0881
chr	3529744	3529745	1.0764
chr	3529745	3529746	1.0647
chr	3529746	3529747	1.053
chr	3529747	3529748	1.0413
chr	3529748	3529749	1.0296
chr	3529749	3529750	1.0062
chr	3529750	3529751	0.8307
chr	3529751	3529752	0.585
chr	3529752	3529753	0.3393
chr	3529753	3529756	0.3042
chr	3529756	3529759	0.2925
chr	3529759	3529763	0.2457
chr	3529763	3529764	0.0819
chr	3529788	3529790	0.0117
chr	3529790	3529794	0.0351
chr	3529794	3529795	0.1521
chr	3529795	3529796	0.1989
chr	3529796	3529797	0.234
chr	3529797	3529809	0.3159
chr	3529809	3529811	0.2925
chr	3529811	3529813	0.2808
chr	3529813	3529815	0.2691
chr	3529815	3529816	0.1989
chr	3529816	3529817	0.1521
chr	3529817	3529818	0.0936
chr	3529818	3529819	0.0117
chr	3529853	3529856	0.0351
chr	3529856	3529857	0.0585
chr	3529857	3529863	0.0702
chr	3529863	3529865	1.2402
chr	3529865	3529873	1.4157
chr	3529873	3529874	1.3923
chr	3529874	3529876	1.3806
chr	3529876	3529878	1.3689
chr	3529878	3529879	1.3572
chr	3529879	3529880	1.3221
chr	3529880	3529881	1.3104
chr	3529881	3529882	1.2285
chr	3529882	3529883	1.1583
chr	3529883	3529884	1.1115
chr	3529884	3529885	0.6786
chr	3529885	3529886	0.5148
chr	3529886	3529887	0.3276
chr	3529887	3529888	0.2223
chr	3529888	3529889	0.0702
chr	3529889	3529890	0.0117
chr	3529890	3529895	0.0234
chr	3529895	3529898	0.0117
chr	3529940	3529941	0.0117
chr	3529941	3529961	0.0702
chr	3529961	3529962	0.0351
chr	3529962	3529963	0.0234
chr	3529963	3529977	0.0117
chr	3529977	3529981	0.0351
chr	3529981	3529982	0.0468
chr	3529982	3529983	0.1521
chr	3529983	3529984	0.4563
chr	3529984	3529988	0.702
chr	3529988	3529989	0.7371
chr	3529989	3529991	0.9243
chr	3529991	3529996	0.936
chr	3529996	3529999	0.9126
chr	3529999	3530001	0.9009
chr	3530001	3530003	0.8775
chr	3530003	3530004	0.8424
chr	3530004	3530005	0.7605
chr	3530005	3530006	0.3159
chr	3530006	3530007	0.2691
chr	3530007	3530008	0.2457
chr	3530008	3530009	0.1989
chr	3530009	3530010	0.1404
chr	3530010	3530011	0.0819
chr	3530011	3530012	0.0702
chr	3530012	3530015	0.0117
chr	3530035	3530057	0.0117
chr	3530062	3530064	0.0585
chr	3530064	3530068	0.0702
chr	3530068	3530069	0.1989
chr	3530069	3530070	0.2106
chr	3530070	3530071	0.234
chr	3530071	3530072	0.2457
chr	3530072	3530074	0.2691
chr	3530074	3530082	0.2808
chr	3530082	3530083	0.2691
chr	3530083	3530084	0.5148
chr	3530084	3530087	0.7371
chr	3530087	3530089	0.6903
chr	3530089	3530090	0.6669
chr	3530090	3530091	0.6318
chr	3530091	3530093	0.6084
chr	3530093	3530094	0.585
chr	3530094	3530095	0.5733
chr	3530095	3530100	0.5382
chr	3530100	3530103	0.5148
chr	3530103	3530104	0.5031
chr	3530104	3530105	0.3744
chr	3530105	3530106	0.2106
chr	3530106	3530115	0.1989
chr	3530115	3530123	0.1872
chr	3530123	3530124	0.1755
chr	3530124	3530126	0.1638
chr	3530126	3530127	0.1404
chr	3530127	3530130	0.0936
chr	3530130	3530131	0.0819
chr	3530131	3530138	0.0468
chr	3530138	3530151	0.0585
chr	3530151	3530160	0.0351
chr	3530160	3530171	0.0234
chr	3530171	3530172	0.1638
chr	3530172	3530173	0.2691
chr	3530173	3530174	0.4797
chr	3530174	3530176	0.468
chr	3530176	3530178	0.5967
chr	3530178	3530183	0.6786
chr	3530183	3530192	0.702
chr	3530192	3530193	0.6786
chr	3530193	3530194	0.4797
chr	3530194	3530195	0.3861
chr	3530195	3530196	0.2457
chr	3530196	3530197	0.234
chr	3530197	3530198	0.2223
chr	3530198	3530199	0.1638
chr	3530199	3530200	2.1879
chr	3530200	3530203	2.3634
chr	3530203	3530204	2.3517
chr	3530204	3530205	2.3985
chr	3530205	3530206	2.9133
chr	3530206	3530207	2.9367
chr	3530207	3530208	2.9484
chr	3530208	3530209	2.9601
chr	3530209	3530211	2.9952
chr	3530211	3530212	3.0069
chr	3530212	3530213	3.0186
chr	3530213	3530215	3.0537
chr	3530215	3530216	3.0771
chr	3530216	3530217	3.0654
chr	3530217	3530220	2.9133
chr	3530220	3530221	2.7963
chr	3530221	3530222	2.1879
chr	3530222	3530223	2.223
chr	3530223	3530224	2.1762
chr	3530224	3530225	2.0709
chr	3530225	3530226	1.8135
chr	3530226	3530227	1.4508
chr	3530227	3530228	1.0296
chr	3530228	3530229	0.9594
chr	3530229	3530230	0.8892
chr	3530230	3530232	0.8658
chr	3530232	3530233	0.8073
chr	3530233	3530235	0.7956
chr	3530235	3530236	0.7722
chr	3530236	3530237	0.7605
chr	3530237	3530240	0.7488
chr	3530240	3530241	2.4336
chr	3530241	3530242	3.8025
chr	3530242	3530243	4.2471
chr	3530243	3530244	4.2237
chr	3530244	3530250	3.9078
chr	3530250	3530255	3.9195
chr	3530255	3530256	3.9546
chr	3530256	3530257	3.9663
chr	3530257	3530258	3.9078
chr	3530258	3530259	3.7908
chr	3530259	3530260	3.6738
chr	3530260	3530261	3.5451
chr	3530261	3530262	3.0186
chr	3530262	3530263	0.9945
chr	3530263	3530265	0.234
chr	3530265	3530266	0.2223
chr	3530266	3530267	0.1521
chr	3530267	3530268	0.0819
chr	3530268	3530277	0.0702
chr	3530277	3530282	0.0117
chr	3530283	3530304	0.0117
chr	3530304	3530306	0.0585
chr	3530306	3530307	0.1521
chr	3530307	3530311	0.1872
chr	3530311	3530312	0.1989
chr	3530312	3530313	0.2106
chr	3530313	3530314	1.8954
chr	3530314	3530315	1.9305
chr	3530315	3530316	2.0241
chr	3530316	3530317	2.2113
chr	3530317	3530318	2.2464
chr	3530318	3530319	25.8102
chr	3530319	3530320	27.495
chr	3530320	3530321	27.5652
chr	3530321	3530322	27.5769
chr	3530322	3530323	27.612
chr	3530323	3530324	27.6237
chr	3530324	3530325	27.6003
chr	3530325	3530326	27.6705
chr	3530326	3530328	27.6588
chr	3530328	3530329	27.6471
chr	3530329	3530330	27.6354
chr	3530330	3530331	27.612
chr	3530331	3530333	27.6003
chr	3530333	3530334	27.5301
chr	3530334	3530335	27.3429
chr	3530335	3530336	26.9802
chr	3530336	3530337	25.6581
chr	3530337	3530338	25.1667
chr	3530338	3530339	19.3869
chr	3530339	3530340	15.4323
chr	3530340	3530341	2.7846
chr	3530341	3530342	0.5499
chr	3530342	3530343	0.3276
chr	3530343	3530345	0.2106
chr	3530345	3530346	0.1521
chr	3530346	3530347	0.0819
chr	3530347	3530350	0.0117
chr	3530359	3530361	0.0702
chr	3530361	3530363	0.0936
chr	3530363	3530364	0.117
chr	3530364	3530369	0.1755
chr	3530369	3530380	0.1872
chr	3530380	3530381	0.1638
chr	3530381	3530382	0.1053
chr	3530382	3530384	0.0819
chr	3530384	3530386	0.0702
chr	3530386	3530387	0.0351
chr	3530387	3530388	0.0234
chr	3530388	3530391	0.0117
chr	3530393	3530404	0.0117
chr	3530404	3530405	0.2223
chr	3530405	3530406	0.3744
chr	3530406	3530409	0.3861
chr	3530409	3530410	0.4446
chr	3530410	3530411	0.4563
chr	3530411	3530415	0.4914
chr	3530415	3530416	0.6201
chr	3530416	3530418	0.6318
chr	3530418	3530420	0.6435
chr	3530420	3530422	0.6318
chr	3530422	3530423	0.5616
chr	3530423	3530424	0.5499
chr	3530424	3530425	0.5148
chr	3530425	3530426	0.2925
chr	3530426	3530429	0.351
chr	3530429	3530431	0.3159
chr	3530431	3530433	0.3042
chr	3530433	3530434	0.2808
chr	3530434	3530435	0.2457
chr	3530435	3530436	0.234
chr	3530436	3530437	0.1638
chr	3530437	3530438	0.1287
chr	3530438	3530443	0.1053
chr	3530443	3530447	0.0936
chr	3530447	3530453	0.0234
chr	3530453	3530460	0.0117
chr	3530493	3530494	0.1053
chr	3530494	3530512	0.1287
chr	3530512	3530513	0.117
chr	3530513	3530514	0.0819
chr	3530514	3530515	0.0585
chr	3530515	3530517	0.0234
chr	3530517	3530520	0.0117
chr	3530600	3530611	0.0117
chr	3530611	3530618	0.0234
chr	3530618	3530630	0.0117
chr	3530709	3530712	0.0819
chr	3530712	3530728	0.2223
chr	3530728	3530729	0.2106
chr	3530729	3530731	0.1755
chr	3530731	3530732	0.1638
chr	3530732	3530733	0.1404
chr	3530733	3530734	0.1053
chr	3530734	3530740	0.1872
chr	3530740	3530752	0.2808
chr	3530752	3530753	0.1989
chr	3530753	3530754	0.1755
chr	3530754	3530755	0.1638
chr	3530755	3530756	0.117
chr	3530756	3530761	0.1872
chr	3530761	3530762	0.1287
chr	3530762	3530768	0.1053
chr	3530768	3530769	0.117
chr	3530769	3530772	0.1638
chr	3530772	3530773	0.1755
chr	3530773	3530774	0.1872
chr	3530774	3530775	0.1638
chr	3530775	3530776	0.3159
chr	3530776	3530778	0.3042
chr	3530778	3530788	0.2574
chr	3530788	3530790	0.2457
chr	3530790	3530791	0.2223
chr	3530791	3530794	0.2106
chr	3530794	3530795	0.1989
chr	3530795	3530796	0.1872
chr	3530796	3530797	0.117
chr	3530797	3530801	0.0117
chr	3530801	3530803	0.0234
chr	3530803	3530804	0.0702
chr	3530804	3530812	0.0819
chr	3530812	3530815	0.2223
chr	3530815	3530817	0.2457
chr	3530817	3530818	0.2574
chr	3530818	3530819	0.2808
chr	3530819	3530820	0.3978
chr	3530820	3530823	0.4095
chr	3530823	3530825	0.3861
chr	3530825	3530830	0.3627
chr	3530830	3530836	0.3744
chr	3530836	3530837	0.3627
chr	3530837	3530838	0.3393
chr	3530838	3530839	0.2925
chr	3530839	3530841	0.2574
chr	3530841	3530842	0.1989
chr	3530842	3530843	0.1872
chr	3530843	3530844	0.1404
chr	3530844	3530845	0.117
chr	3530845	3530847	0.0702
chr	3530847	3530848	0.0585
chr	3530848	3530849	0.0702
chr	3530849	3530851	0.117
chr	3530851	3530852	0.1521
chr	3530852	3530853	0.1404
chr	3530853	3530856	0.117
chr	3530856	3530861	0.2223
chr	3530861	3530863	0.234
chr	3530863	3530864	0.6669
chr	3530864	3530865	0.702
chr	3530865	3530866	0.7254
chr	3530866	3530867	1.9071
chr	3530867	3530868	1.9422
chr	3530868	3530871	1.9305
chr	3530871	3530872	1.9071
chr	3530872	3530873	1.8954
chr	3530873	3530874	1.9071
chr	3530874	3530878	1.9188
chr	3530878	3530879	1.872
chr	3530879	3530880	1.8837
chr	3530880	3530881	2.0358
chr	3530881	3530882	2.1645
chr	3530882	3530883	2.1528
chr	3530883	3530884	2.1411
chr	3530884	3530885	2.0592
chr	3530885	3530886	1.5561
chr	3530886	3530887	1.4859
chr	3530887	3530888	1.3923
chr	3530888	3530889	0.468
chr	3530889	3530890	0.4563
chr	3530890	3530891	0.4446
chr	3530891	3530892	0.4329
chr	3530892	3530893	0.4212
chr	3530893	3530894	0.4095
chr	3530894	3530896	0.3978
chr	3530896	3530897	0.3861
chr	3530897	3530899	0.351
chr	3530899	3530901	0.3393
chr	3530901	3530903	0.1521
chr	3530903	3530904	0.1287
chr	3530904	3530905	0.0936
chr	3530905	3530906	0.0819
chr	3530906	3530907	0.0702
chr	3530907	3530909	0.0585
chr	3530909	3530912	0.0702
chr	3530912	3530913	0.0819
chr	3530913	3530917	0.0936
chr	3530917	3530919	0.0819
chr	3530919	3530923	0.0702
chr	3530923	3530926	0.0585
chr	3530926	3530927	0.0468
chr	3530927	3530928	0.0351
chr	3530928	3530930	0.0117
chr	3530935	3530941	0.0117
chr	3530941	3530942	0.0234
chr	3530942	3530945	0.1755
chr	3530945	3530946	0.2106
chr	3530946	3530950	0.2457
chr	3530950	3530951	0.2691
chr	3530951	3530959	0.3393
chr	3530959	3530961	0.3276
chr	3530961	3530963	0.3042
chr	3530963	3530964	0.4797
chr	3530964	3530965	0.4329
chr	3530965	3530966	0.4212
chr	3530966	3530967	0.3978
chr	3530967	3530968	4.3407
chr	3530968	3530970	13.3497
chr	3530970	3530971	13.3965
chr	3530971	3530972	13.4082
chr	3530972	3530973	13.7826
chr	3530973	3530974	13.7943
chr	3530974	3530976	13.806
chr	3530976	3530981	13.7943
chr	3530981	3530982	13.7826
chr	3530982	3530983	13.7592
chr	3530983	3530984	13.7358
chr	3530984	3530985	14.157
chr	3530985	3530986	13.9464
chr	3530986	3530987	13.8762
chr	3530987	3530988	13.4199
chr	3530988	3530989	13.4316
chr	3530989	3530990	67.3569
chr	3530990	3530991	67.0176
chr	3530991	3530992	70.6797
chr	3530992	3530993	70.7382
chr	3530993	3530994	77.1498
chr	3530994	3530995	77.1381
chr	3530995	3530996	77.8869
chr	3530996	3530997	78.4836
chr	3530997	3531001	78.507
chr	3531001	3531003	78.6123
chr	3531003	3531004	78.6006
chr	3531004	3531006	78.5889
chr	3531006	3531007	77.4774
chr	3531007	3531008	77.3721
chr	3531008	3531009	77.1264
chr	3531009	3531010	41.5701
chr	3531010	3531011	38.0952
chr	3531011	3531012	19.0593
chr	3531012	3531013	18.0063
chr	3531013	3531014	17.5851
chr	3531014	3531015	14.6367
chr	3531015	3531016	12.87
chr	3531016	3531017	1.5093
chr	3531017	3531018	1.0413
chr	3531018	3531019	0.3042
chr	3531019	3531020	0.2925
chr	3531020	3531023	0.2457
chr	3531023	3531024	0.1872
chr	3531024	3531025	0.1638
chr	3531025	3531026	0.1755
chr	3531026	3531027	0.1638
chr	3531027	3531028	0.1287
chr	3531028	3531029	0.1053
chr	3531029	3531030	0.0819
chr	3531030	3531040	0.0702
chr	3531040	3531044	0.0585
chr	3531044	3531045	0.0468
chr	3531045	3531046	0.0351
chr	3531046	3531049	0.0234
chr	3531049	3531051	0.0117
chr	3531053	3531073	0.0117
chr	3531086	3531106	0.0117
chr	3531125	3531127	0.0117
chr	3531127	3531129	0.0351
chr	3531129	3531130	0.0702
chr	3531130	3531131	0.1404
chr	3531131	3531132	0.1755
chr	3531132	3531133	0.2106
chr	3531133	3531148	0.2925
chr	3531148	3531149	0.2808
chr	3531149	3531151	0.2574
chr	3531151	3531152	0.2223
chr	3531152	3531153	0.1521
chr	3531153	3531155	0.1053
chr	3531155	3531157	0.0117
chr	3531159	3531160	0.0234
chr	3531160	3531161	0.0468
chr	3531161	3531167	0.0585
chr	3531167	3531168	0.3744
chr	3531168	3531169	0.3861
chr	3531169	3531172	0.3978
chr	3531172	3531173	0.4095
chr	3531173	3531176	0.4212
chr	3531176	3531181	0.4329
chr	3531181	3531182	0.3978
chr	3531182	3531184	0.3744
chr	3531184	3531186	0.3627
chr	3531186	3531188	0.2106
chr	3531188	3531189	0.1989
chr	3531189	3531191	0.0234
chr	3531191	3531205	0.0117
chr	3531213	3531216	0.1638
chr	3531216	3531230	0.1872
chr	3531230	3531231	0.1755
chr	3531231	3531232	0.1638
chr	3531232	3531233	0.1287
chr	3531233	3531234	0.117
chr	3531234	3531235	0.1287
chr	3531235	3531238	0.1521
chr	3531238	3531239	0.1404
chr	3531239	3531240	0.117
chr	3531240	3531251	0.1053
chr	3531251	3531252	0.0936
chr	3531252	3531256	0.0819
chr	3531256	3531265	0.0117
chr	3531292	3531294	0.0117
chr	3531294	3531313	0.0351
chr	3531313	3531314	0.0234
chr	3531314	3531315	0.0351
chr	3531315	3531333	0.0117
chr	3531345	3531349	0.0117
chr	3531349	3531357	0.117
chr	3531357	3531360	0.1287
chr	3531360	3531362	0.1755
chr	3531362	3531371	0.1872
chr	3531371	3531374	0.0819
chr	3531374	3531378	0.0702
chr	3531378	3531384	0.0585
chr	3531384	3531385	0.0468
chr	3531396	3531406	0.0234
chr	3531406	3531415	0.0351
chr	3531415	3531417	0.0468
chr	3531417	3531420	0.0234
chr	3531420	3531422	0.0351
chr	3531422	3531425	0.2457
chr	3531425	3531431	0.2574
chr	3531431	3531436	0.2457
chr	3531436	3531438	0.3627
chr	3531438	3531439	0.3978
chr	3531439	3531440	0.3861
chr	3531440	3531441	0.3627
chr	3531441	3531442	0.3393
chr	3531442	3531443	0.3276
chr	3531443	3531444	0.3159
chr	3531444	3531445	0.234
chr	3531445	3531449	0.1989
chr	3531449	3531451	0.1872
chr	3531451	3531453	0.1755
chr	3531453	3531455	0.1638
chr	3531455	3531457	0.1521
chr	3531457	3531458	0.0936
chr	3531493	3531494	0.0702
chr	3531494	3531497	0.0936
chr	3531497	3531507	0.1053
chr	3531507	3531508	0.0936
chr	3531508	3531514	0.1053
chr	3531514	3531517	0.0117
chr	3531523	3531524	0.0234
chr	3531524	3531525	0.1872
chr	3531525	3531526	0.6084
chr	3531526	3531527	2.4453
chr	3531527	3531528	2.7144
chr	3531528	3531530	2.7729
chr	3531530	3531533	2.7846
chr	3531533	3531540	2.8314
chr	3531540	3531541	2.8197
chr	3531541	3531542	2.7963
chr	3531542	3531543	2.7846
chr	3531543	3531544	2.7495
chr	3531544	3531545	2.7027
chr	3531545	3531546	2.4102
chr	3531546	3531547	2.0709
chr	3531547	3531548	1.8018
chr	3531548	3531549	0.6903
chr	3531549	3531550	0.4212
chr	3531550	3531551	0.1287
chr	3531551	3531553	0.0234
chr	3531553	3531555	0.0117
chr	3531557	3531568	0.0117
chr	3531568	3531577	0.0351
chr	3531577	3531578	0.7371
chr	3531578	3531589	0.7722
chr	3531589	3531594	0.7488
chr	3531594	3531595	0.6669
chr	3531595	3531596	0.5265
chr	3531596	3531598	0.5031
chr	3531598	3531599	0.4914
chr	3531599	3531600	0.1287
chr	3531607	3531608	0.0117
chr	3531608	3531613	0.0351
chr	3531613	3531628	1.0998
chr	3531628	3531630	1.0764
chr	3531630	3531631	1.0647
chr	3531631	3531635	1.053
chr	3531635	3531637	0.117
chr	3531637	3531638	0.0936
chr	3531638	3531639	0.0819
chr	3531639	3531641	0.1053
chr	3531641	3531644	0.1287
chr	3531644	3531646	0.1755
chr	3531646	3531647	0.1989
chr	3531647	3531648	0.7722
chr	3531648	3531650	0.8892
chr	3531650	3531653	0.9009
chr	3531653	3531654	0.9243
chr	3531654	3531657	0.936
chr	3531657	3531659	0.8892
chr	3531659	3531662	0.9243
chr	3531662	3531665	0.9828
chr	3531665	3531666	0.9243
chr	3531666	3531667	0.5382
chr	3531667	3531668	0.4446
chr	3531668	3531669	0.2808
chr	3531669	3531671	0.234
chr	3531671	3531672	0.2223
chr	3531672	3531674	0.1872
chr	3531674	3531676	0.1638
chr	3531676	3531678	0.1521
chr	3531678	3531679	0.1989
chr	3531679	3531680	0.2106
chr	3531680	3531681	0.1989
chr	3531681	3531683	0.1872
chr	3531683	3531684	9.4653
chr	3531684	3531686	10.5768
chr	3531686	3531687	10.6002
chr	3531687	3531699	10.7172
chr	3531699	3531700	10.6938
chr	3531700	3531701	10.53
chr	3531701	3531702	10.4481
chr	3531702	3531703	10.3545
chr	3531703	3531704	10.0854
chr	3531704	3531705	4.8672
chr	3531705	3531706	0.4797
chr	3531706	3531707	0.117
chr	3531707	3531708	0.0819
chr	3531708	3531709	0.0702
chr	3531709	3531710	0.0468
chr	3531710	3531721	0.0234
chr	3531721	3531722	0.0117
chr	3531747	3531769	0.2106
chr	3531769	3531770	0.0117
chr	3531770	3531791	0.0585
chr	3531791	3531792	0.0351
chr	3531792	3531796	0.0234
chr	3531796	3531805	0.0117
chr	3531817	3531820	0.0117
chr	3531820	3531822	0.0234
chr	3531822	3531830	0.0468
chr	3531830	3531834	0.0585
chr	3531834	3531838	0.0702
chr	3531838	3531839	0.0585
chr	3531839	3531844	0.0468
chr	3531844	3531852	0.0234
chr	3531852	3531855	0.0117
chr	3531859	3531876	0.0117
chr	3531881	3531886	0.0117
chr	3531886	3531887	0.3393
chr	3531887	3531893	0.8073
chr	3531893	3531904	0.819
chr	3531904	3531906	0.8073
chr	3531906	3531907	0.6786
chr	3531907	3531908	0.1989
chr	3531908	3531912	0.0702
chr	3531912	3531913	0.1053
chr	3531913	3531915	0.0819
chr	3531915	3531916	0.0702
chr	3531916	3531925	0.0819
chr	3531925	3531928	0.0702
chr	3531928	3531930	0.0585
chr	3531930	3531932	0.0468
chr	3531932	3531935	0.0234
chr	3531935	3531936	0.0117
chr	3531936	3531938	0.0351
chr	3531938	3531945	0.0234
chr	3531945	3531954	0.0351
chr	3531954	3531957	0.0702
chr	3531957	3531970	0.0468
chr	3531970	3531971	0.0351
chr	3531971	3531973	0.0468
chr	3531973	3531975	0.0936
chr	3531975	3531977	0.0819
chr	3531977	3531984	0.0702
chr	3531984	3531989	0.1287
chr	3531989	3531990	0.1872
chr	3531990	3531995	0.1755
chr	3531995	3531996	0.1638
chr	3531996	3531997	0.1521
chr	3531997	3532001	0.1404
chr	3532001	3532002	0.1638
chr	3532002	3532004	0.1404
chr	3532004	3532007	0.1287
chr	3532007	3532009	0.1053
chr	3532009	3532010	0.0819
chr	3532010	3532013	0.0702
chr	3532013	3532020	0.0819
chr	3532020	3532022	0.117
chr	3532022	3532024	0.1287
chr	3532024	3532025	0.1404
chr	3532025	3532028	0.117
chr	3532028	3532034	0.1053
chr	3532034	3532035	0.0936
chr	3532035	3532036	0.4212
chr	3532036	3532042	0.5967
chr	3532042	3532043	0.585
chr	3532043	3532045	0.5733
chr	3532045	3532052	0.5499
chr	3532052	3532053	0.5382
chr	3532053	3532056	0.5265
chr	3532056	3532057	0.5031
chr	3532057	3532058	0.0468
chr	3532058	3532061	0.5616
chr	3532061	3532063	0.5499
chr	3532063	3532064	0.5616
chr	3532064	3532068	0.5382
chr	3532068	3532074	0.5616
chr	3532074	3532075	0.5967
chr	3532075	3532077	0.585
chr	3532077	3532079	0.5616
chr	3532079	3532080	1.9422
chr	3532080	3532081	1.872
chr	3532081	3532083	4.9491
chr	3532083	3532084	5.031
chr	3532084	3532093	5.1363
chr	3532093	3532094	5.1246
chr	3532094	3532097	5.1012
chr	3532097	3532098	5.0895
chr	3532098	3532099	5.0544
chr	3532099	3532100	4.8555
chr	3532100	3532101	3.6855
chr	3532101	3532102	3.2058
chr	3532102	3532103	2.7261
chr	3532103	3532104	1.287
chr	3532104	3532105	0.6201
chr	3532105	3532106	0.2223
chr	3532106	3532107	0.0117
chr	3532123	3532130	0.0234
chr	3532130	3532133	0.0702
chr	3532133	3532145	0.0819
chr	3532145	3532151	0.0585
chr	3532154	3532159	0.0819
chr	3532159	3532163	0.1638
chr	3532163	3532164	0.1755
chr	3532164	3532172	0.2223
chr	3532172	3532173	0.2106
chr	3532173	3532175	0.1989
chr	3532175	3532177	0.1638
chr	3532177	3532178	0.1404
chr	3532178	3532181	0.1287
chr	3532181	3532184	0.0585
chr	3532184	3532185	0.0468
chr	3532204	3532213	0.0351
chr	3532213	3532226	0.0468
chr	3532226	3532227	0.0117
chr	3532227	3532236	0.0468
chr	3532236	3532241	0.0351
chr	3532241	3532249	0.0468
chr	3532249	3532251	0.0351
chr	3532251	3532252	0.0585
chr	3532252	3532253	0.0702
chr	3532253	3532254	0.0585
chr	3532254	3532255	0.0702
chr	3532255	3532260	0.1053
chr	3532260	3532269	0.117
chr	3532269	3532270	0.1287
chr	3532270	3532271	0.1053
chr	3532271	3532273	0.0936
chr	3532273	3532274	0.0819
chr	3532274	3532278	0.0702
chr	3532278	3532282	0.0585
chr	3532282	3532286	0.0702
chr	3532286	3532287	1.1934
chr	3532287	3532288	1.2402
chr	3532288	3532289	1.7667
chr	3532289	3532290	1.7901
chr	3532290	3532291	3.3345
chr	3532291	3532292	5.8266
chr	3532292	3532293	9.3132
chr	3532293	3532301	9.5706
chr	3532301	3532303	9.5589
chr	3532303	3532305	9.5472
chr	3532305	3532308	9.5355
chr	3532308	3532309	9.4302
chr	3532309	3532310	9.2664
chr	3532310	3532311	5.6862
chr	3532311	3532312	5.1012
chr	3532312	3532313	0.8424
chr	3532313	3532314	0.6318
chr	3532314	3532315	0.2457
chr	3532315	3532316	0.2106
chr	3532316	3532317	0.1053
chr	3532317	3532318	0.0702
chr	3532318	3532319	0.0468
chr	3532319	3532321	0.0234
chr	3532321	3532347	0.0117
chr	3532361	3532363	0.0117
chr	3532363	3532388	0.0351
chr	3532388	3532389	0.0234
chr	3532389	3532398	0.0117
chr	3532398	3532403	0.0234
chr	3532403	3532404	0.0468
chr	3532404	3532406	2.5155
chr	3532406	3532415	3.0186
chr	3532415	3532417	3.042
chr	3532417	3532420	3.0537
chr	3532420	3532421	3.042
chr	3532421	3532422	3.0069
chr	3532422	3532424	2.9718
chr	3532424	3532425	2.691
chr	3532425	3532426	2.1528
chr	3532426	3532427	0.2808
chr	3532427	3532428	0.1404
chr	3532428	3532429	0.1287
chr	3532429	3532432	0.1053
chr	3532432	3532434	0.0702
chr	3532434	3532435	0.0585
chr	3532435	3532436	0.0702
chr	3532436	3532438	0.0936
chr	3532438	3532439	0.1287
chr	3532439	3532454	1.053
chr	3532454	3532456	1.0413
chr	3532456	3532457	0.9828
chr	3532457	3532459	0.9594
chr	3532459	3532460	0.8424
chr	3532460	3532461	0.702
chr	3532461	3532462	0.6786
chr	3532462	3532463	0.6903
chr	3532463	3532464	0.5382
chr	3532464	3532465	0.4212
chr	3532465	3532466	0.2106
chr	3532466	3532479	0.1872
chr	3532479	3532482	0.1755
chr	3532482	3532483	0.1638
chr	3532483	3532484	0.1521
chr	3532484	3532486	0.0585
chr	3532486	3532488	0.0234
chr	3532488	3532489	0.0117
chr	3532497	3532498	0.1872
chr	3532498	3532502	0.1989
chr	3532502	3532503	0.3744
chr	3532503	3532511	0.3861
chr	3532511	3532513	0.3978
chr	3532513	3532514	0.5733
chr	3532514	3532515	0.8073
chr	3532515	3532522	0.8424
chr	3532522	3532523	0.8307
chr	3532523	3532524	0.7722
chr	3532524	3532525	0.7371
chr	3532525	3532526	0.4914
chr	3532526	3532527	0.4797
chr	3532527	3532528	0.468
chr	3532528	3532530	0.4563
chr	3532530	3532532	0.4446
chr	3532532	3532533	0.4563
chr	3532533	3532534	0.3978
chr	3532534	3532536	0.117
chr	3532536	3532537	0.1053
chr	3532537	3532538	0.1287
chr	3532538	3532539	0.117
chr	3532539	3532542	0.1053
chr	3532542	3532543	0.1404
chr	3532543	3532545	0.1521
chr	3532545	3532547	0.1989
chr	3532547	3532548	2.5272
chr	3532548	3532549	2.7963
chr	3532549	3532550	2.808
chr	3532550	3532551	2.7963
chr	3532551	3532552	3.3228
chr	3532552	3532553	3.4047
chr	3532553	3532554	3.4164
chr	3532554	3532556	3.4281
chr	3532556	3532557	3.3579
chr	3532557	3532559	3.3696
chr	3532559	3532563	3.4047
chr	3532563	3532564	3.4164
chr	3532564	3532565	3.4398
chr	3532565	3532566	3.3228
chr	3532566	3532567	3.1356
chr	3532567	3532568	2.8782
chr	3532568	3532569	2.5038
chr	3532569	3532570	2.0007
chr	3532570	3532571	1.8486
chr	3532571	3532572	1.7433
chr	3532572	3532573	1.5561
chr	3532573	3532574	1.2987
chr	3532574	3532575	0.7137
chr	3532575	3532576	0.6903
chr	3532576	3532577	0.6552
chr	3532577	3532578	0.6786
chr	3532578	3532579	0.6435
chr	3532579	3532581	0.6318
chr	3532581	3532582	0.5967
chr	3532582	3532584	1.872
chr	3532584	3532585	1.8603
chr	3532585	3532587	1.8486
chr	3532587	3532588	1.7784
chr	3532588	3532590	1.4391
chr	3532590	3532591	1.4274
chr	3532591	3532592	1.4157
chr	3532592	3532594	1.4274
chr	3532594	3532595	1.4391
chr	3532595	3532596	1.4157
chr	3532596	3532599	1.4274
chr	3532599	3532600	2.4336
chr	3532600	3532601	2.4453
chr	3532601	3532602	2.4219
chr	3532602	3532603	2.3517
chr	3532603	3532604	2.3166
chr	3532604	3532605	1.755
chr	3532605	3532606	1.2168
chr	3532606	3532607	1.2051
chr	3532607	3532609	1.0998
chr	3532609	3532610	1.053
chr	3532610	3532613	1.0647
chr	3532613	3532616	1.0764
chr	3532616	3532617	1.053
chr	3532617	3532618	1.0179
chr	3532618	3532619	0.8424
chr	3532619	3532620	0.5148
chr	3532620	3532621	0.1989
chr	3532621	3532623	0.1755
chr	3532623	3532624	0.819
chr	3532624	3532625	1.0062
chr	3532625	3532626	0.9945
chr	3532626	3532631	0.9828
chr	3532631	3532637	0.9711
chr	3532637	3532640	0.9477
chr	3532640	3532641	0.9126
chr	3532641	3532642	0.9009
chr	3532642	3532643	0.8541
chr	3532643	3532644	0.8073
chr	3532644	3532645	0.7722
chr	3532645	3532648	0.1287
chr	3532648	3532650	0.1053
chr	3532650	3532652	0.0936
chr	3532652	3532656	0.1053
chr	3532656	3532664	0.1404
chr	3532664	3532667	0.1521
chr	3532667	3532671	0.0819
chr	3532671	3532672	0.1053
chr	3532672	3532676	0.234
chr	3532676	3532678	0.2691
chr	3532678	3532680	1.1817
chr	3532680	3532683	1.1934
chr	3532683	3532686	1.1466
chr	3532686	3532690	1.1349
chr	3532690	3532692	1.1115
chr	3532692	3532693	1.0881
chr	3532693	3532694	1.053
chr	3532694	3532695	1.0179
chr	3532695	3532696	1.0062
chr	3532696	3532697	0.9945
chr	3532697	3532698	0.936
chr	3532698	3532699	0.8892
chr	3532699	3532700	0.8424
chr	3532700	3532701	0.5499
chr	3532701	3532702	0.5382
chr	3532702	3532703	0.468
chr	3532703	3532705	0.117
chr	3532705	3532714	0.5733
chr	3532714	3532718	0.5616
chr	3532718	3532719	0.5733
chr	3532719	3532720	0.5148
chr	3532720	3532723	0.4797
chr	3532723	3532724	0.351
chr	3532724	3532725	0.3042
chr	3532725	3532726	0.0585
chr	3532726	3532728	0.0351
chr	3532728	3532735	0.0234
chr	3532735	3532740	0.0117
chr	3532745	3532762	0.0117
chr	3532762	3532763	0.1755
chr	3532763	3532778	0.2457
chr	3532778	3532779	0.2574
chr	3532779	3532783	0.2457
chr	3532783	3532784	0.2223
chr	3532784	3532785	0.0468
chr	3532785	3532786	0.0351
chr	3532786	3532788	0.0117
chr	3532788	3532793	0.0234
chr	3532793	3532795	0.0468
chr	3532795	3532798	0.0819
chr	3532798	3532800	0.1287
chr	3532800	3532801	0.5733
chr	3532801	3532810	0.5967
chr	3532810	3532819	0.585
chr	3532819	3532820	0.5733
chr	3532820	3532821	0.234
chr	3532821	3532822	0.0702
chr	3532822	3532824	0.0351
chr	3532824	3532826	0.0117
chr	3532837	3532838	0.0585
chr	3532838	3532856	0.0819
chr	3532856	3532858	0.0585
chr	3532858	3532859	0.0468
chr	3532859	3532860	0.1404
chr	3532860	3532862	0.2106
chr	3532862	3532876	0.2223
chr	3532876	3532877	0.2106
chr	3532877	3532878	0.2223
chr	3532878	3532879	0.1404
chr	3532879	3532880	0.1287
chr	3532880	3532881	0.4563
chr	3532881	3532884	0.7722
chr	3532884	3532886	0.7605
chr	3532886	3532900	0.7722
chr	3532900	3532901	0.7137
chr	3532901	3532902	0.5733
chr	3532902	3532903	0.2691
chr	3532903	3532904	0.2457
chr	3532904	3532905	0.1872
chr	3532905	3532906	0.117
chr	3532906	3532920	0.0936
chr	3532920	3532922	0.0819
chr	3532922	3532923	0.0468
chr	3532923	3532925	0.0234
chr	3532934	3532935	0.0819
chr	3532935	3532936	0.0936
chr	3532936	3532951	0.1638
chr	3532951	3532953	0.1521
chr	3532953	3532956	0.1404
chr	3532956	3532957	0.0819
chr	3532957	3532958	0.0702
chr	3532958	3532959	0.1053
chr	3532959	3532978	0.0936
chr	3532978	3532981	0.0819
chr	3532981	3532982	0.0585
chr	3532982	3532984	0.0117
chr	3533003	3533004	0.0351
chr	3533004	3533008	0.0702
chr	3533008	3533014	0.0819
chr	3533014	3533015	0.117
chr	3533015	3533024	0.1638
chr	3533024	3533025	0.1521
chr	3533025	3533026	0.1287
chr	3533026	3533027	0.1053
chr	3533027	3533031	0.0819
chr	3533031	3533034	0.0702
chr	3533034	3533035	0.0351
chr	3533091	3533093	0.0819
chr	3533093	3533094	1.6146
chr	3533094	3533095	1.7199
chr	3533095	3533096	1.7433
chr	3533096	3533098	1.8603
chr	3533098	3533108	1.872
chr	3533108	3533112	1.8486
chr	3533112	3533113	1.8135
chr	3533113	3533114	1.6029
chr	3533114	3533115	1.521
chr	3533115	3533116	0.2808
chr	3533116	3533117	0.2574
chr	3533117	3533118	0.1287
chr	3533118	3533119	0.0936
chr	3533119	3533120	0.0819
chr	3533120	3533121	0.0585
chr	3533121	3533134	0.0468
chr	3533134	3533140	2.2815
chr	3533140	3533141	2.2698
chr	3533141	3533142	2.2581
chr	3533142	3533149	2.5974
chr	3533149	3533153	2.6091
chr	3533153	3533154	2.5974
chr	3533154	3533155	1.7082
chr	3533155	3533156	1.1583
chr	3533156	3533157	0.4095
chr	3533157	3533159	0.3978
chr	3533159	3533160	0.3627
chr	3533160	3533161	0.3393
chr	3533161	3533162	0.351
chr	3533162	3533163	0.4095
chr	3533163	3533164	0.3159
chr	3533164	3533171	0.117
chr	3533171	3533173	0.1053
chr	3533173	3533175	0.0936
chr	3533175	3533178	0.0819
chr	3533178	3533183	0.3627
chr	3533183	3533184	0.3159
chr	3533184	3533188	0.3042
chr	3533188	3533197	0.2925
chr	3533197	3533198	0.2691
chr	3533198	3533199	0.2574
chr	3533199	3533200	0.0819
chr	3533200	3533201	0.0117
chr	3533207	3533229	0.0117
chr	3533235	3533236	0.0585
chr	3533236	3533253	0.1053
chr	3533253	3533257	0.0936
chr	3533257	3533258	0.0819
chr	3533259	3533265	0.0117
chr	3533265	3533271	0.0234
chr	3533271	3533275	0.0702
chr	3533275	3533281	0.117
chr	3533281	3533286	0.1053
chr	3533286	3533292	0.0936
chr	3533292	3533295	0.0819
chr	3533295	3533296	0.0702
chr	3533296	3533297	0.0585
chr	3533297	3533298	0.0351
chr	3533301	3533302	0.0117
chr	3533302	3533322	0.1053
chr	3533322	3533323	0.0819
chr	3533323	3533324	0.0351
chr	3533324	3533325	0.0117
chr	3533348	3533353	0.0117
chr	3533353	3533355	0.3042
chr	3533355	3533358	0.3159
chr	3533358	3533360	0.3393
chr	3533360	3533370	0.351
chr	3533370	3533372	0.2808
chr	3533372	3533373	0.2574
chr	3533373	3533374	0.234
chr	3533374	3533375	0.1287
chr	3533375	3533376	0.117
chr	3533376	3533377	0.0819
chr	3533377	3533378	0.0351
chr	3533378	3533379	0.0234
chr	3533379	3533380	0.0117
chr	3533421	3533434	0.0117
chr	3533434	3533436	0.0234
chr	3533436	3533438	0.0468
chr	3533438	3533442	0.0585
chr	3533442	3533443	1.5327
chr	3533443	3533449	1.755
chr	3533449	3533455	1.7784
chr	3533455	3533459	1.7667
chr	3533459	3533461	1.7433
chr	3533461	3533462	1.7082
chr	3533462	3533463	1.6263
chr	3533463	3533464	1.3455
chr	3533464	3533465	1.1583
chr	3533465	3533466	0.4212
chr	3533466	3533467	0.3744
chr	3533467	3533469	0.0936
chr	3533469	3533470	0.0819
chr	3533470	3533477	0.0702
chr	3533477	3533484	0.0585
chr	3533484	3533485	0.0468
chr	3533485	3533486	0.0351
chr	3533486	3533487	0.0234
chr	3533487	3533489	0.0117
chr	3533510	3533531	0.0351
chr	3533531	3533532	0.0234
chr	3533532	3533548	0.0351
chr	3533548	3533549	0.0468
chr	3533549	3533553	0.0351
chr	3533553	3533555	0.0234
chr	3533555	3533568	0.0117
chr	3533570	3533591	0.0234
chr	3533591	3533592	0.0117
chr	3533606	3533608	1.2753
chr	3533608	3533609	1.287
chr	3533609	3533625	1.3806
chr	3533625	3533626	1.3923
chr	3533626	3533627	1.2519
chr	3533627	3533628	0.7956
chr	3533628	3533629	0.3744
chr	3533629	3533630	0.2574
chr	3533630	3533632	0.1638
chr	3533632	3533641	0.1404
chr	3533641	3533645	0.1053
chr	3533645	3533647	0.0819
chr	3533647	3533649	0.0234
chr	3533649	3533654	0.0117
chr	3533659	3533663	0.1404
chr	3533663	3533675	0.1638
chr	3533675	3533679	0.1872
chr	3533679	3533680	0.2106
chr	3533680	3533681	0.1989
chr	3533681	3533682	0.1872
chr	3533682	3533683	0.2574
chr	3533683	3533684	0.234
chr	3533684	3533687	0.2106
chr	3533687	3533700	0.1989
chr	3533700	3533703	0.1287
chr	3533703	3533704	0.117
chr	3533704	3533705	0.0351
chr	3533705	3533706	0.0117
chr	3533798	3533805	0.0117
chr	3533805	3533807	0.0234
chr	3533807	3533810	0.0351
chr	3533810	3533813	0.0585
chr	3533813	3533819	0.0702
chr	3533819	3533820	0.0819
chr	3533820	3533822	0.1053
chr	3533822	3533824	0.0936
chr	3533824	3533825	0.117
chr	3533825	3533833	0.1989
chr	3533833	3533838	0.1755
chr	3533838	3533839	0.1638
chr	3533839	3533840	0.1521
chr	3533840	3533842	0.1404
chr	3533842	3533845	0.1287
chr	3533845	3533846	0.117
chr	3533846	3533847	0.0936
chr	3533847	3533853	0.0117
chr	3533866	3533871	0.0117
chr	3533871	3533886	0.0351
chr	3533886	3533893	0.0819
chr	3533893	3533894	0.6201
chr	3533894	3533895	0.6435
chr	3533895	3533907	0.6552
chr	3533907	3533908	0.6201
chr	3533908	3533909	0.6084
chr	3533909	3533910	0.5967
chr	3533910	3533913	0.585
chr	3533913	3533914	0.5499
chr	3533914	3533915	0.5031
chr	3533915	3533917	0.1989
chr	3533917	3533935	0.1872
chr	3533935	3533936	0.0936
chr	3533936	3533938	0.0819
chr	3533938	3533939	0.0468
chr	3533942	3533951	0.1287
chr	3533951	3533952	0.1404
chr	3533952	3533961	0.1521
chr	3533961	3533962	0.2574
chr	3533962	3533963	0.4563
chr	3533963	3533964	0.5148
chr	3533964	3533966	0.7137
chr	3533966	3533967	1.2051
chr	3533967	3533968	2.223
chr	3533968	3533969	2.9484
chr	3533969	3533970	2.925
chr	3533970	3533971	2.9133
chr	3533971	3533974	3.0303
chr	3533974	3533984	3.0186
chr	3533984	3533985	2.9952
chr	3533985	3533986	2.9835
chr	3533986	3533987	2.7261
chr	3533987	3533988	2.7144
chr	3533988	3533989	0.5265
chr	3533989	3533990	0.234
chr	3533990	3533991	0.1404
chr	3533991	3533992	0.1287
chr	3533993	3533995	0.0234
chr	3533995	3534012	0.2223
chr	3534012	3534016	0.2106
chr	3534016	3534017	0.0117
chr	3534031	3534033	0.0117
chr	3534033	3534052	0.0234
chr	3534052	3534054	0.0117
chr	3534054	3534055	0.0351
chr	3534055	3534065	0.0234
chr	3534065	3534075	0.0351
chr	3534075	3534077	0.0117
chr	3534077	3534078	0.0468
chr	3534078	3534080	0.0819
chr	3534080	3534081	0.0936
chr	3534081	3534086	0.2106
chr	3534086	3534098	0.1989
chr	3534098	3534099	0.1638
chr	3534099	3534101	0.1287
chr	3534101	3534102	0.117
chr	3534102	3534103	0.0819
chr	3534103	3534112	0.0351
chr	3534112	3534122	0.0468
chr	3534122	3534124	0.4329
chr	3534124	3534129	0.7722
chr	3534129	3534134	0.7956
chr	3534134	3534143	0.7839
chr	3534143	3534144	0.7371
chr	3534144	3534145	0.5148
chr	3534145	3534146	0.2691
chr	3534146	3534147	0.0468
chr	3534147	3534149	0.0351
chr	3534149	3534151	0.0234
chr	3534151	3534152	0.0117
chr	3534161	3534177	0.0117
chr	3534205	3534206	0.0117
chr	3534206	3534208	0.0234
chr	3534208	3534210	0.0702
chr	3534210	3534213	0.1053
chr	3534213	3534215	0.117
chr	3534215	3534221	0.1287
chr	3534221	3534226	0.1404
chr	3534226	3534227	0.1287
chr	3534227	3534229	0.117
chr	3534229	3534230	0.0936
chr	3534230	3534231	0.0819
chr	3534231	3534232	0.0468
chr	3534232	3534234	0.0351
chr	3534234	3534236	0.0234
chr	3534236	3534238	1.5093
chr	3534238	3534243	1.638
chr	3534243	3534252	1.755
chr	3534252	3534254	1.6848
chr	3534254	3534255	1.6731
chr	3534255	3534256	1.4976
chr	3534256	3534257	1.3338
chr	3534257	3534258	1.2636
chr	3534258	3534259	0.4563
chr	3534259	3534260	0.3276
chr	3534260	3534261	0.2574
chr	3534261	3534262	0.2106
chr	3534262	3534264	0.1872
chr	3534264	3534265	0.117
chr	3534265	3534275	0.0585
chr	3534275	3534279	0.0468
chr	3534279	3534281	0.0234
chr	3534297	3534319	0.0234
chr	3534321	3534322	0.0351
chr	3534322	3534327	0.0585
chr	3534327	3534334	0.0702
chr	3534334	3534343	0.1872
chr	3534343	3534344	0.1989
chr	3534344	3534354	0.1872
chr	3534354	3534355	0.1638
chr	3534355	3534356	0.1404
chr	3534356	3534363	0.0702
chr	3534363	3534364	0.0585
chr	3534364	3534365	0.0117
chr	3534365	3534367	0.0351
chr	3534367	3534369	0.0234
chr	3534369	3534370	0.0936
chr	3534370	3534371	0.3978
chr	3534371	3534372	0.8073
chr	3534372	3534390	0.819
chr	3534390	3534391	0.7371
chr	3534391	3534392	0.5148
chr	3534392	3534393	0.3393
chr	3534393	3534394	0.0936
chr	3534394	3534396	0.0702
chr	3534396	3534408	0.0468
chr	3534408	3534411	0.0351
chr	3534411	3534434	0.0117
chr	3534451	3534459	0.0117
chr	3534459	3534460	0.1053
chr	3534460	3534461	0.1287
chr	3534461	3534464	0.1755
chr	3534464	3534465	0.6201
chr	3534465	3534466	0.7956
chr	3534466	3534467	1.4742
chr	3534467	3534468	1.521
chr	3534468	3534469	1.5561
chr	3534469	3534470	4.0833
chr	3534470	3534471	4.2471
chr	3534471	3534472	459.131
chr	3534472	3534473	459.494
chr	3534473	3534474	464.701
chr	3534474	3534475	464.958
chr	3534475	3534476	464.993
chr	3534476	3534478	465.016
chr	3534478	3534479	465.414
chr	3534479	3534480	465.426
chr	3534480	3534481	465.449
chr	3534481	3534483	468.784
chr	3534483	3534484	469.205
chr	3534484	3534485	469.182
chr	3534485	3534486	469.17
chr	3534486	3534487	468.959
chr	3534487	3534488	468.012
chr	3534488	3534489	464.818
chr	3534489	3534490	459.436
chr	3534490	3534491	432.21
chr	3534491	3534492	427.53
chr	3534492	3534493	219.761
chr	3534493	3534494	17.3043
chr	3534494	3534495	15.9003
chr	3534495	3534496	12.4254
chr	3534496	3534497	10.5417
chr	3534497	3534498	8.7984
chr	3534498	3534499	8.4825
chr	3534499	3534500	9.8514
chr	3534500	3534501	9.7695
chr	3534501	3534502	9.5472
chr	3534502	3534503	7.8273
chr	3534503	3534504	7.1604
chr	3534504	3534505	7.137
chr	3534505	3534506	6.7275
chr	3534506	3534508	6.5754
chr	3534508	3534509	6.4584
chr	3534509	3534510	6.3531
chr	3534510	3534511	6.3414
chr	3534511	3534512	6.0723
chr	3534512	3534513	5.8032
chr	3534513	3534514	6.318
chr	3534514	3534515	7.0785
chr	3534515	3534516	6.6339
chr	3534516	3534517	6.4935
chr	3534517	3534518	7.4061
chr	3534518	3534519	7.3008
chr	3534519	3534520	7.3125
chr	3534520	3534521	5.7447
chr	3534521	3534522	5.6862
chr	3534522	3534523	5.5809
chr	3534523	3534524	5.5107
chr	3534524	3534525	5.4405
chr	3534525	3534526	5.2767
chr	3534526	3534527	5.1948
chr	3534527	3534528	5.148
chr	3534528	3534529	5.1363
chr	3534529	3534530	5.1597
chr	3534530	3534531	5.031
chr	3534531	3534533	5.0895
chr	3534533	3534534	5.3586
chr	3534534	3534535	5.2182
chr	3534535	3534536	4.329
chr	3534536	3534537	3.3228
chr	3534537	3534538	5.7564
chr	3534538	3534539	6.9498
chr	3534539	3534540	6.9615
chr	3534540	3534541	6.9147
chr	3534541	3534542	6.8328
chr	3534542	3534543	10.1907
chr	3534543	3534544	12.753
chr	3534544	3534545	12.7413
chr	3534545	3534546	12.7062
chr	3534546	3534547	12.7296
chr	3534547	3534548	12.7647
chr	3534548	3534549	12.87
chr	3534549	3534550	19.6443
chr	3534550	3534551	19.9836
chr	3534551	3534552	20.0187
chr	3534552	3534553	19.9368
chr	3534553	3534554	19.9134
chr	3534554	3534555	19.8783
chr	3534555	3534556	19.9017
chr	3534556	3534557	19.2348
chr	3534557	3534558	19.1178
chr	3534558	3534559	104.61
chr	3534559	3534560	108.904
chr	3534560	3534561	108.658
chr	3534561	3534562	108.974
chr	3534562	3534563	112.94
chr	3534563	3534564	113.478
chr	3534564	3534565	118.17
chr	3534565	3534566	114.25
chr	3534566	3534567	113.935
chr	3534567	3534568	113.899
chr	3534568	3534569	113.864
chr	3534569	3534570	112.484
chr	3534570	3534571	109.512
chr	3534571	3534572	107.839
chr	3534572	3534573	107.757
chr	3534573	3534574	107.675
chr	3534574	3534575	107.605
chr	3534575	3534576	107.102
chr	3534576	3534577	106.751
chr	3534577	3534578	106.704
chr	3534578	3534579	106.447
chr	3534579	3534580	101.79
chr	3534580	3534581	19.4688
chr	3534581	3534582	15.2451
chr	3534582	3534583	12.8349
chr	3534583	3534584	10.7289
chr	3534584	3534585	10.2726
chr	3534585	3534586	9.9333
chr	3534586	3534587	5.0544
chr	3534587	3534588	4.4109
chr	3534588	3534589	3.978
chr	3534589	3534590	0.9711
chr	3534590	3534591	0.9126
chr	3534591	3534592	0.7839
chr	3534592	3534593	0.4914
chr	3534593	3534595	0.3042
chr	3534595	3534596	0.2925
chr	3534596	3534597	0.5265
chr	3534597	3534598	0.5616
chr	3534598	3534599	0.6786
chr	3534599	3534600	0.702
chr	3534600	3534601	0.7254
chr	3534601	3534603	0.7488
chr	3534603	3534606	0.8424
chr	3534606	3534607	0.8307
chr	3534607	3534608	0.8073
chr	3534608	3534609	2.3166
chr	3534609	3534610	2.7963
chr	3534610	3534612	2.8314
chr	3534612	3534616	3.4983
chr	3534616	3534617	3.4749
chr	3534617	3534618	3.4281
chr	3534618	3534619	3.2877
chr	3534619	3534620	3.2292
chr	3534620	3534622	3.2877
chr	3534622	3534623	3.2175
chr	3534623	3534625	3.1824
chr	3534625	3534626	3.159
chr	3534626	3534627	3.0186
chr	3534627	3534628	2.9952
chr	3534628	3534629	2.8782
chr	3534629	3534630	2.8314
chr	3534630	3534631	1.0413
chr	3534631	3534632	0.9477
chr	3534632	3534633	3.9312
chr	3534633	3534634	3.6153
chr	3534634	3534635	4.4343
chr	3534635	3534637	4.446
chr	3534637	3534638	4.4109
chr	3534638	3534639	4.3992
chr	3534639	3534640	4.3407
chr	3534640	3534641	4.3173
chr	3534641	3534642	4.3056
chr	3534642	3534644	4.1769
chr	3534644	3534648	4.1418
chr	3534648	3534649	4.1184
chr	3534649	3534652	4.1067
chr	3534652	3534653	4.095
chr	3534653	3534654	4.0131
chr	3534654	3534655	0.5265
chr	3534655	3534656	0.2691
chr	3534656	3534657	1.2636
chr	3534657	3534658	1.3689
chr	3534658	3534659	3.7323
chr	3534659	3534660	4.3173
chr	3534660	3534661	4.5864
chr	3534661	3534666	4.7385
chr	3534666	3534673	4.8672
chr	3534673	3534674	4.8555
chr	3534674	3534675	4.7853
chr	3534675	3534676	4.6098
chr	3534676	3534677	4.5279
chr	3534677	3534678	4.3407
chr	3534678	3534679	2.5038
chr	3534679	3534680	2.4219
chr	3534680	3534681	0.3861
chr	3534681	3534682	0.3042
chr	3534682	3534683	0.1872
chr	3534683	3534684	0.1287
chr	3534684	3534685	0.0468
chr	3534685	3534686	0.0351
chr	3534686	3534687	0.0234
chr	3534687	3534688	1.4625
chr	3534688	3534691	1.4742
chr	3534691	3534692	1.4976
chr	3534692	3534695	1.5678
chr	3534695	3534702	1.6614
chr	3534702	3534703	1.6848
chr	3534703	3534705	1.6614
chr	3534705	3534706	1.638
chr	3534706	3534707	1.5678
chr	3534707	3534708	1.2519
chr	3534708	3534709	0.8892
chr	3534709	3534710	0.7839
chr	3534710	3534711	0.7605
chr	3534711	3534712	0.702
chr	3534712	3534713	0.6318
chr	3534713	3534714	0.3276
chr	3534714	3534716	0.1521
chr	3534716	3534717	0.0936
chr	3534717	3534718	0.0819
chr	3534718	3534722	0.0702
chr	3534722	3534734	0.0234
chr	3534734	3534736	0.0351
chr	3534736	3534737	0.0234
chr	3534737	3534746	0.1521
chr	3534746	3534753	0.234
chr	3534753	3534754	0.2223
chr	3534754	3534756	0.2106
chr	3534756	3534757	0.1989
chr	3534757	3534758	0.1755
chr	3534758	3534759	0.1287
chr	3534759	3534761	0.0936
chr	3534761	3534764	0.0819
chr	3534764	3534766	0.1053
chr	3534766	3534767	0.0702
chr	3534767	3534768	0.0585
chr	3534768	3534770	0.0468
chr	3534770	3534776	0.0351
chr	3534776	3534786	0.0936
chr	3534786	3534788	0.0819
chr	3534788	3534796	0.1053
chr	3534796	3534798	0.0936
chr	3534798	3534800	0.0702
chr	3534800	3534801	0.0936
chr	3534801	3534807	0.0702
chr	3534807	3534809	0.0468
chr	3534809	3534810	0.0234
chr	3534810	3534815	0.0351
chr	3534815	3534816	0.0585
chr	3534816	3534820	0.1404
chr	3534820	3534824	0.1287
chr	3534824	3534825	0.1404
chr	3534825	3534829	0.1287
chr	3534829	3534831	0.117
chr	3534831	3534832	0.1287
chr	3534832	3534833	0.1521
chr	3534833	3534834	0.1638
chr	3534834	3534836	0.1872
chr	3534836	3534837	0.6669
chr	3534837	3534838	1.8018
chr	3534838	3534839	1.9071
chr	3534839	3534844	1.8954
chr	3534844	3534846	1.9305
chr	3534846	3534849	1.9773
chr	3534849	3534851	1.9539
chr	3534851	3534852	1.9422
chr	3534852	3534854	1.9305
chr	3534854	3534855	1.8135
chr	3534855	3534856	1.7901
chr	3534856	3534857	1.7199
chr	3534857	3534858	1.4742
chr	3534858	3534859	0.5382
chr	3534859	3534860	0.1521
chr	3534860	3534861	0.117
chr	3534861	3534863	0.1053
chr	3534863	3534866	0.0702
chr	3534866	3534867	0.0585
chr	3534867	3534878	0.0117
chr	3534888	3534892	0.0117
chr	3534892	3534894	0.0234
chr	3534894	3534899	0.0351
chr	3534899	3534900	0.0585
chr	3534900	3534901	0.0702
chr	3534901	3534902	0.5733
chr	3534902	3534903	0.7254
chr	3534903	3534904	0.8892
chr	3534904	3534905	21.5631
chr	3534905	3534906	21.5865
chr	3534906	3534907	23.4936
chr	3534907	3534909	23.5521
chr	3534909	3534918	23.5638
chr	3534918	3534919	23.5521
chr	3534919	3534920	23.5404
chr	3534920	3534921	23.4585
chr	3534921	3534922	21.8205
chr	3534922	3534923	21.5514
chr	3534923	3534924	17.4798
chr	3534924	3534925	15.1398
chr	3534925	3534926	2.9601
chr	3534926	3534927	5.7681
chr	3534927	3534928	18.4158
chr	3534928	3534931	18.3456
chr	3534931	3534932	18.3105
chr	3534932	3534939	18.3339
chr	3534939	3534942	18.4041
chr	3534942	3534944	18.4275
chr	3534944	3534945	18.2052
chr	3534945	3534946	18.135
chr	3534946	3534947	17.8542
chr	3534947	3534948	13.9581
chr	3534948	3534949	0.9243
chr	3534949	3534950	0.7722
chr	3534950	3534951	0.7488
chr	3534951	3534952	0.702
chr	3534952	3534956	0.7137
chr	3534956	3534958	0.702
chr	3534958	3534959	0.6903
chr	3534959	3534960	0.702
chr	3534960	3534961	0.6786
chr	3534961	3534963	0.6903
chr	3534963	3534964	0.6786
chr	3534964	3534965	0.6201
chr	3534965	3534966	0.5967
chr	3534966	3534967	0.585
chr	3534967	3534969	0.3744
chr	3534969	3534970	0.3627
chr	3534970	3534971	0.1755
chr	3534971	3534975	0.0468
chr	3534975	3534978	0.0351
chr	3534978	3534979	0.0234
chr	3534979	3534980	0.0117
chr	3534993	3535005	0.0117
chr	3535005	3535008	0.0351
chr	3535008	3535014	0.1053
chr	3535014	3535027	0.0936
chr	3535027	3535028	0.0819
chr	3535028	3535029	0.0585
chr	3535029	3535030	0.0468
chr	3535030	3535031	0.0234
chr	3535052	3535053	0.0234
chr	3535053	3535054	0.0351
chr	3535054	3535059	0.0468
chr	3535059	3535060	0.0585
chr	3535060	3535073	0.2691
chr	3535073	3535074	0.2574
chr	3535074	3535076	0.2457
chr	3535076	3535078	0.234
chr	3535078	3535079	0.2223
chr	3535079	3535080	0.1989
chr	3535080	3535081	0.1404
chr	3535081	3535082	0.1287
chr	3535082	3535083	0.0351
chr	3535083	3535085	0.0234
chr	3535090	3535091	0.0234
chr	3535091	3535092	0.0468
chr	3535092	3535093	0.3627
chr	3535093	3535094	0.6669
chr	3535094	3535096	0.702
chr	3535096	3535107	0.7254
chr	3535107	3535110	0.7137
chr	3535110	3535111	0.702
chr	3535111	3535112	0.6786
chr	3535112	3535113	0.6552
chr	3535113	3535114	0.1521
chr	3535114	3535115	0.0234
chr	3535115	3535118	0.0585
chr	3535118	3535119	0.0468
chr	3535119	3535120	4.6332
chr	3535120	3535121	4.6449
chr	3535121	3535122	4.68
chr	3535122	3535126	4.6917
chr	3535126	3535128	4.7151
chr	3535128	3535136	4.7268
chr	3535136	3535137	4.7034
chr	3535137	3535138	4.6566
chr	3535138	3535139	4.563
chr	3535139	3535140	4.4577
chr	3535140	3535141	4.446
chr	3535141	3535142	4.329
chr	3535142	3535143	3.8025
chr	3535143	3535144	2.6559
chr	3535144	3535145	2.0358
chr	3535145	3535146	1.5795
chr	3535146	3535147	0.1755
chr	3535195	3535200	0.0234
chr	3535200	3535213	0.0351
chr	3535213	3535217	0.0234
chr	3535217	3535226	0.0117
chr	3535227	3535228	0.0117
chr	3535228	3535230	0.0234
chr	3535230	3535234	0.0351
chr	3535234	3535248	0.0468
chr	3535248	3535250	0.0351
chr	3535250	3535251	0.0234
chr	3535251	3535257	0.0117
chr	3535313	3535314	0.3744
chr	3535314	3535315	0.3861
chr	3535315	3535316	0.3978
chr	3535316	3535323	0.4095
chr	3535323	3535331	0.4329
chr	3535331	3535332	0.4095
chr	3535332	3535333	0.0585
chr	3535333	3535339	0.0351
chr	3535339	3535340	0.0234
chr	3535345	3535365	0.0468
chr	3535365	3535366	0.0351
chr	3535366	3535367	0.0117
chr	3535389	3535411	0.0234
chr	3535412	3535413	0.1755
chr	3535413	3535433	0.1989
chr	3535433	3535434	0.1521
chr	3535434	3535435	0.1404
chr	3535435	3535437	0.1287
chr	3535437	3535438	0.117
chr	3535438	3535448	0.0117
chr	3535448	3535449	0.0234
chr	3535449	3535450	0.0819
chr	3535450	3535451	0.2223
chr	3535451	3535454	0.2574
chr	3535454	3535461	0.2691
chr	3535461	3535466	0.4095
chr	3535466	3535467	0.3978
chr	3535467	3535469	0.7488
chr	3535469	3535470	0.7371
chr	3535470	3535471	0.6318
chr	3535471	3535472	0.7254
chr	3535472	3535473	1.0179
chr	3535473	3535474	1.1817
chr	3535474	3535481	1.1583
chr	3535481	3535482	1.1115
chr	3535482	3535483	1.0998
chr	3535483	3535484	1.0764
chr	3535484	3535485	1.0296
chr	3535485	3535486	1.0179
chr	3535486	3535487	1.0062
chr	3535487	3535488	0.9945
chr	3535488	3535489	0.9711
chr	3535489	3535490	0.702
chr	3535490	3535491	0.6786
chr	3535491	3535493	0.6201
chr	3535493	3535494	0.0819
chr	3535494	3535510	0.0234
chr	3535510	3535515	0.0117
chr	3535515	3535531	0.0234
chr	3535531	3535544	0.0117
chr	3535597	3535605	0.0117
chr	3535605	3535613	0.0234
chr	3535613	3535627	0.0117
chr	3535631	3535632	0.0117
chr	3535632	3535633	0.117
chr	3535633	3535634	0.1287
chr	3535634	3535635	0.1404
chr	3535635	3535637	0.1521
chr	3535637	3535654	0.1638
chr	3535654	3535655	0.1521
chr	3535655	3535656	0.0936
chr	3535656	3535658	0.0468
chr	3535658	3535660	0.0117
chr	3535670	3535690	0.0234
chr	3535690	3535691	0.0117
chr	3535712	3535714	0.0117
chr	3535714	3535732	0.0819
chr	3535732	3535734	0.0702
chr	3535734	3535738	0.0585
chr	3535738	3535740	0.0234
chr	3535740	3535744	0.0117
chr	3535765	3535783	0.0468
chr	3535783	3535789	0.0234
chr	3535789	3535791	0.0117
chr	3535798	3535799	0.0117
chr	3535799	3535815	0.0936
chr	3535815	3535817	0.0819
chr	3535817	3535819	0.117
chr	3535819	3535820	0.1053
chr	3535820	3535823	0.0585
chr	3535823	3535834	0.0468
chr	3535834	3535838	0.0351
chr	3535838	3535839	0.0234
chr	3535839	3535840	0.0117
chr	3536003	3536004	0.0117
chr	3536004	3536020	0.0234
chr	3536020	3536021	0.0117
chr	3536032	3536054	0.0117
chr	3536067	3536078	0.0819
chr	3536078	3536079	0.1287
chr	3536079	3536087	0.1404
chr	3536087	3536088	0.1053
chr	3536088	3536089	0.0702
chr	3536089	3536099	0.0585
chr	3536099	3536100	0.0468
chr	3536135	3536156	0.0351
chr	3536156	3536158	0.0117
chr	3536195	3536218	0.0117
chr	3536265	3536273	0.0117
chr	3536273	3536284	0.0234
chr	3536284	3536287	0.0117
chr	3536287	3536291	0.0468
chr	3536291	3536296	0.0585
chr	3536296	3536306	0.0468
chr	3536306	3536308	0.0351
chr	3536308	3536311	0.0234
chr	3536311	3536313	0.0117
chr	3536390	3536406	0.0468
chr	3536406	3536410	0.0351
chr	3536430	3536452	0.0117
chr	3536452	3536453	0.0936
chr	3536453	3536458	0.117
chr	3536458	3536459	0.1638
chr	3536459	3536460	0.1755
chr	3536460	3536472	0.1872
chr	3536472	3536473	0.1638
chr	3536473	3536474	0.1521
chr	3536474	3536479	0.0702
chr	3536479	3536480	0.0468
chr	3536480	3536498	0.0234
chr	3536498	3536501	0.0117
chr	3536505	3536514	0.0234
chr	3536514	3536530	0.0351
chr	3536530	3536531	0.0234
chr	3536531	3536535	0.0117
chr	3536563	3536565	0.1521
chr	3536565	3536566	0.1638
chr	3536566	3536579	0.1755
chr	3536579	3536581	0.1638
chr	3536581	3536582	0.1521
chr	3536582	3536584	0.1404
chr	3536584	3536585	0.1287
chr	3536585	3536586	0.0351
chr	3536586	3536587	0.0234
chr	3536603	3536625	0.0117
chr	3536649	3536655	0.0234
chr	3536655	3536656	0.0468
chr	3536656	3536669	0.0585
chr	3536669	3536674	0.0468
chr	3536674	3536675	0.0351
chr	3536675	3536677	0.0702
chr	3536677	3536679	0.0468
chr	3536679	3536685	0.1053
chr	3536685	3536691	0.2457
chr	3536691	3536695	0.2574
chr	3536695	3536696	0.2457
chr	3536696	3536697	0.3393
chr	3536697	3536698	0.3276
chr	3536698	3536699	0.3159
chr	3536699	3536700	0.3042
chr	3536700	3536701	0.3276
chr	3536701	3536706	0.2925
chr	3536706	3536707	0.2574
chr	3536707	3536708	0.1638
chr	3536708	3536709	0.1521
chr	3536709	3536710	0.1638
chr	3536710	3536712	0.1521
chr	3536712	3536717	0.1638
chr	3536717	3536719	0.1287
chr	3536719	3536720	0.1404
chr	3536720	3536722	0.1287
chr	3536722	3536723	0.117
chr	3536723	3536724	0.1404
chr	3536724	3536725	0.2574
chr	3536725	3536731	0.2457
chr	3536731	3536732	0.234
chr	3536732	3536736	0.2223
chr	3536736	3536740	0.2457
chr	3536740	3536743	0.1872
chr	3536743	3536744	0.1521
chr	3536744	3536745	0.117
chr	3536745	3536746	0.0819
chr	3536746	3536747	0.0702
chr	3536747	3536758	0.0351
chr	3536758	3536774	0.0234
chr	3536774	3536779	0.0117
chr	3536796	3536798	0.0234
chr	3536798	3536818	0.0351
chr	3536818	3536825	0.0234
chr	3536832	3536834	0.0351
chr	3536834	3536844	0.0468
chr	3536844	3536853	0.0936
chr	3536853	3536854	0.0702
chr	3536854	3536855	0.0585
chr	3536855	3536864	0.0468
chr	3536864	3536866	0.0351
chr	3536866	3536867	0.0234
chr	3536901	3536909	0.0117
chr	3536909	3536921	0.0234
chr	3536921	3536922	0.0351
chr	3536922	3536931	0.0234
chr	3536931	3536943	0.0117
chr	3536947	3536963	0.0117
chr	3536963	3536964	0.0585
chr	3536964	3536968	0.0819
chr	3536968	3536980	0.0702
chr	3536980	3536981	0.0585
chr	3536981	3536985	0.0468
chr	3537016	3537017	0.0117
chr	3537017	3537036	0.0234
chr	3537036	3537038	0.0117
chr	3537049	3537070	0.0117
chr	3537085	3537092	0.0585
chr	3537092	3537096	0.0702
chr	3537096	3537106	0.0936
chr	3537106	3537107	0.0819
chr	3537107	3537117	0.0351
chr	3537117	3537135	0.0117
chr	3537147	3537168	0.0117
chr	3537201	3537219	0.0117
chr	3537238	3537260	0.0117
chr	3537283	3537304	0.0117
chr	3537318	3537340	0.0117
chr	3537418	3537424	0.0117
chr	3537424	3537426	0.0468
chr	3537426	3537429	0.117
chr	3537429	3537430	0.1287
chr	3537430	3537442	0.1404
chr	3537442	3537446	0.1287
chr	3537446	3537450	0.0936
chr	3537450	3537451	0.0351
chr	3537471	3537489	0.0585
chr	3537489	3537491	0.0468
chr	3537491	3537496	0.0117
chr	3537515	3537537	0.0117
chr	3537547	3537549	0.3744
chr	3537549	3537550	0.4797
chr	3537550	3537559	0.4914
chr	3537559	3537563	0.5031
chr	3537563	3537569	0.3978
chr	3537569	3537570	0.1989
chr	3537570	3537571	0.0819
chr	3537571	3537580	0.0234
chr	3537580	3537591	0.0117
chr	3537598	3537615	0.0117
chr	3537623	3537627	0.0585
chr	3537627	3537628	0.234
chr	3537628	3537629	0.6084
chr	3537629	3537636	0.6435
chr	3537636	3537639	0.6552
chr	3537639	3537643	0.6786
chr	3537643	3537645	0.6669
chr	3537645	3537646	0.6084
chr	3537646	3537647	0.5967
chr	3537647	3537648	0.5382
chr	3537648	3537649	0.4563
chr	3537649	3537650	0.1638
chr	3537650	3537651	0.0936
chr	3537651	3537652	0.0819
chr	3537652	3537655	0.1053
chr	3537655	3537658	0.0936
chr	3537658	3537660	0.1053
chr	3537660	3537661	0.0936
chr	3537661	3537663	0.0819
chr	3537663	3537670	0.0702
chr	3537670	3537671	0.1287
chr	3537671	3537672	0.117
chr	3537672	3537673	0.1053
chr	3537673	3537674	0.0936
chr	3537674	3537680	0.0702
chr	3537680	3537687	0.0585
chr	3537687	3537692	0.0702
chr	3537692	3537698	0.0117
chr	3537698	3537702	0.0234
chr	3537702	3537710	0.2106
chr	3537710	3537720	0.1989
chr	3537720	3537722	0.1872
chr	3537722	3537723	0.1404
chr	3537723	3537724	0.0819
chr	3537724	3537725	0.1638
chr	3537725	3537726	0.3042
chr	3537726	3537728	0.3276
chr	3537728	3537729	0.3393
chr	3537729	3537731	0.3978
chr	3537731	3537743	0.468
chr	3537743	3537744	0.4329
chr	3537744	3537745	0.4212
chr	3537745	3537746	0.3627
chr	3537746	3537747	0.3042
chr	3537747	3537748	0.117
chr	3537748	3537750	0.0936
chr	3537750	3537752	0.0585
chr	3537752	3537757	0.0351
chr	3537757	3537758	0.0234
chr	3537758	3537760	0.0117
chr	3537779	3537781	0.0468
chr	3537781	3537782	0.1287
chr	3537782	3537787	0.1521
chr	3537787	3537788	0.1638
chr	3537788	3537790	0.1755
chr	3537790	3537799	0.1989
chr	3537799	3537800	4.3641
chr	3537800	3537802	4.4577
chr	3537802	3537803	4.6332
chr	3537803	3537804	4.5513
chr	3537804	3537807	4.5279
chr	3537807	3537815	4.5162
chr	3537815	3537816	4.5045
chr	3537816	3537819	4.4928
chr	3537819	3537820	4.3992
chr	3537820	3537821	4.2588
chr	3537821	3537822	0.2808
chr	3537822	3537823	0.1989
chr	3537823	3537824	0.0117
chr	3537878	3537898	0.0351
chr	3537898	3537899	0.0234
chr	3537899	3537900	0.0117
chr	3538104	3538113	0.0234
chr	3538113	3538114	0.1287
chr	3538114	3538121	0.1989
chr	3538121	3538126	0.2106
chr	3538126	3538133	1.2285
chr	3538133	3538134	1.17
chr	3538134	3538135	1.1466
chr	3538135	3538136	1.0764
chr	3538136	3538137	1.0998
chr	3538137	3538139	1.0881
chr	3538139	3538143	1.0764
chr	3538143	3538146	1.0647
chr	3538146	3538147	0.8775
chr	3538147	3538148	0.6903
chr	3538148	3538149	0.1053
chr	3538149	3538155	0.0468
chr	3538155	3538157	0.0234
chr	3538157	3538158	0.0117
chr	3538199	3538218	0.0117
chr	3538229	3538233	0.0468
chr	3538233	3538234	0.1053
chr	3538234	3538236	0.2223
chr	3538236	3538238	0.5148
chr	3538238	3538250	0.5265
chr	3538250	3538251	0.5031
chr	3538251	3538253	0.4563
chr	3538253	3538254	0.4446
chr	3538254	3538255	0.4212
chr	3538255	3538256	0.3159
chr	3538256	3538257	0.3042
chr	3538257	3538258	0.0585
chr	3538258	3538260	0.0117
chr	3538268	3538270	0.0117
chr	3538270	3538292	0.0234
chr	3538299	3538309	0.0234
chr	3538309	3538315	0.0351
chr	3538315	3538316	0.0936
chr	3538316	3538317	0.3159
chr	3538317	3538320	0.3276
chr	3538320	3538328	0.3042
chr	3538328	3538329	0.3159
chr	3538329	3538333	0.3042
chr	3538333	3538334	0.3159
chr	3538334	3538336	0.3042
chr	3538336	3538337	0.234
chr	3538337	3538338	0.1638
chr	3538338	3538339	1.2285
chr	3538339	3538355	1.3572
chr	3538355	3538356	1.3104
chr	3538356	3538357	1.2987
chr	3538357	3538358	1.2753
chr	3538358	3538359	1.2519
chr	3538359	3538360	0.3744
chr	3538360	3538361	0.1755
chr	3538361	3538364	0.0585
chr	3538364	3538365	0.0351
chr	3538365	3538367	0.0234
chr	3538465	3538466	0.0351
chr	3538466	3538472	0.0468
chr	3538472	3538483	0.0585
chr	3538483	3538484	0.0468
chr	3538484	3538486	0.0351
chr	3538486	3538487	0.1755
chr	3538487	3538488	0.2223
chr	3538488	3538489	0.2106
chr	3538489	3538490	0.234
chr	3538490	3538498	0.2691
chr	3538498	3538500	0.351
chr	3538500	3538505	0.3393
chr	3538505	3538506	0.2925
chr	3538506	3538507	0.2574
chr	3538507	3538508	0.2223
chr	3538508	3538510	0.1053
chr	3538510	3538511	0.0936
chr	3538511	3538519	0.0819
chr	3538519	3538520	0.0702
chr	3538520	3538521	0.7722
chr	3538521	3538522	0.7605
chr	3538522	3538523	0.9477
chr	3538523	3538534	0.9243
chr	3538534	3538537	0.9126
chr	3538537	3538539	0.9009
chr	3538539	3538541	0.8892
chr	3538541	3538542	0.7839
chr	3538542	3538543	0.3861
chr	3538543	3538546	0.0702
chr	3538546	3538547	0.0234
chr	3538547	3538549	0.0117
chr	3538553	3538572	0.0117
chr	3538591	3538608	0.2457
chr	3538608	3538613	0.2223
chr	3538613	3538615	0.0234
chr	3538615	3538619	0.0117
chr	3538629	3538631	0.3159
chr	3538631	3538650	0.3276
chr	3538650	3538651	0.2574
chr	3538651	3538652	0.1287
chr	3538652	3538657	0.0351
chr	3538657	3538658	0.0468
chr	3538658	3538670	0.0234
chr	3538670	3538672	0.0351
chr	3538672	3538674	0.0468
chr	3538674	3538683	0.0351
chr	3538683	3538688	0.0234
chr	3538688	3538691	0.0117
chr	3538705	3538707	0.0117
chr	3538707	3538720	0.0234
chr	3538720	3538727	0.0585
chr	3538727	3538729	0.0702
chr	3538729	3538733	0.0468
chr	3538733	3538744	0.0585
chr	3538744	3538748	0.0234
chr	3538748	3538752	0.0585
chr	3538752	3538753	1.1817
chr	3538753	3538755	1.2051
chr	3538755	3538769	1.2168
chr	3538769	3538770	1.2051
chr	3538770	3538771	1.17
chr	3538771	3538772	1.0881
chr	3538772	3538773	1.0062
chr	3538773	3538774	0.936
chr	3538828	3538837	0.0117
chr	3538837	3538849	0.1053
chr	3538849	3538852	0.0936
chr	3538852	3538858	0.117
chr	3538858	3538859	0.1053
chr	3538859	3538871	0.0234
chr	3538871	3538873	0.0117
chr	3538873	3538874	0.0234
chr	3538874	3538896	0.0117
chr	3538954	3538955	0.0117
chr	3538955	3538956	0.4446
chr	3538956	3538961	0.4563
chr	3538961	3538974	0.468
chr	3538974	3538975	0.4563
chr	3538975	3538976	0.4446
chr	3538976	3538977	0.3744
chr	3538977	3538978	0.0234
chr	3538978	3538982	0.0117
chr	3538999	3539000	0.2925
chr	3539000	3539005	0.3276
chr	3539005	3539011	0.3393
chr	3539011	3539020	0.3627
chr	3539020	3539021	0.3393
chr	3539021	3539022	0.1404
chr	3539022	3539025	0.0585
chr	3539025	3539026	0.2457
chr	3539026	3539027	0.2691
chr	3539027	3539033	0.2808
chr	3539033	3539040	0.2925
chr	3539040	3539044	0.2691
chr	3539044	3539045	0.2574
chr	3539045	3539046	0.2457
chr	3539046	3539047	0.1287
chr	3539047	3539048	0.0585
chr	3539048	3539054	0.0234
chr	3539065	3539069	0.0117
chr	3539069	3539085	0.0468
chr	3539085	3539086	0.1989
chr	3539086	3539106	0.1638
chr	3539106	3539107	0.0585
chr	3539107	3539125	0.3744
chr	3539125	3539127	0.3627
chr	3539127	3539128	0.2808
chr	3539128	3539129	0.0819
chr	3539129	3539130	0.0117
chr	3539140	3539141	0.0117
chr	3539141	3539148	0.0468
chr	3539148	3539157	0.0819
chr	3539157	3539162	0.0936
chr	3539162	3539163	0.0702
chr	3539163	3539169	0.0468
chr	3539169	3539171	0.0351
chr	3539171	3539172	0.0234
chr	3539172	3539182	0.0117
chr	3539198	3539200	0.0117
chr	3539200	3539203	0.0234
chr	3539203	3539208	0.0468
chr	3539208	3539220	0.0585
chr	3539220	3539227	0.0234
chr	3539227	3539230	0.0351
chr	3539230	3539246	0.0234
chr	3539246	3539247	0.0117
chr	3539305	3539306	0.0117
chr	3539306	3539307	0.0351
chr	3539307	3539323	0.0468
chr	3539323	3539324	0.0585
chr	3539324	3539326	0.2106
chr	3539326	3539327	0.2223
chr	3539327	3539328	0.2106
chr	3539328	3539329	0.1989
chr	3539329	3539330	0.1872
chr	3539330	3539338	0.1755
chr	3539338	3539341	0.1872
chr	3539341	3539344	0.1638
chr	3539344	3539345	0.1521
chr	3539345	3539346	0.117
chr	3539346	3539347	0.0819
chr	3539347	3539348	0.0351
chr	3539348	3539359	0.0117
chr	3539359	3539360	0.0351
chr	3539360	3539362	0.0936
chr	3539362	3539379	0.1872
chr	3539379	3539380	0.1755
chr	3539380	3539381	0.1521
chr	3539381	3539382	0.0819
chr	3539382	3539383	0.0351
chr	3539383	3539384	0.0234
chr	3539400	3539406	0.8073
chr	3539406	3539410	0.8424
chr	3539410	3539412	0.9126
chr	3539412	3539418	0.936
chr	3539418	3539420	0.9477
chr	3539420	3539421	0.8424
chr	3539421	3539422	0.8073
chr	3539422	3539423	0.3276
chr	3539423	3539428	0.2808
chr	3539428	3539431	0.2457
chr	3539431	3539434	0.1638
chr	3539434	3539436	0.1521
chr	3539436	3539440	0.1638
chr	3539440	3539443	0.1521
chr	3539443	3539457	0.0117
chr	3539466	3539467	0.0117
chr	3539467	3539474	0.0468
chr	3539474	3539476	0.0702
chr	3539476	3539483	0.0936
chr	3539483	3539484	0.1053
chr	3539484	3539486	0.117
chr	3539486	3539487	0.1053
chr	3539487	3539489	0.0936
chr	3539489	3539495	0.0702
chr	3539495	3539498	0.0468
chr	3539498	3539500	0.0351
chr	3539500	3539501	0.0234
chr	3539501	3539503	0.0351
chr	3539503	3539522	0.0234
chr	3539522	3539523	0.0351
chr	3539523	3539528	0.0234
chr	3539528	3539538	0.0585
chr	3539538	3539540	0.0702
chr	3539540	3539541	0.0585
chr	3539541	3539543	0.0702
chr	3539543	3539548	0.1287
chr	3539548	3539551	0.0936
chr	3539551	3539562	0.0819
chr	3539562	3539563	0.0585
chr	3539563	3539564	0.0468
chr	3539564	3539566	0.0117
chr	3539566	3539568	0.0234
chr	3539568	3539576	0.0117
chr	3539576	3539577	0.0234
chr	3539577	3539580	0.0351
chr	3539580	3539586	0.1053
chr	3539586	3539587	0.2691
chr	3539587	3539588	0.2808
chr	3539588	3539597	0.2691
chr	3539597	3539600	0.2574
chr	3539600	3539603	0.2223
chr	3539603	3539604	0.2106
chr	3539604	3539606	0.1989
chr	3539606	3539607	0.1872
chr	3539607	3539608	0.1287
chr	3539608	3539629	0.0468
chr	3539629	3539632	0.0117
chr	3539641	3539645	0.0585
chr	3539645	3539650	0.0702
chr	3539650	3539651	0.2457
chr	3539651	3539653	0.5265
chr	3539653	3539659	0.5382
chr	3539659	3539661	0.5499
chr	3539661	3539663	0.5031
chr	3539663	3539667	0.5733
chr	3539667	3539669	0.8424
chr	3539669	3539670	0.8541
chr	3539670	3539671	0.8424
chr	3539671	3539672	0.5265
chr	3539672	3539673	0.4563
chr	3539673	3539674	0.4329
chr	3539674	3539675	0.4212
chr	3539675	3539681	0.4095
chr	3539681	3539682	0.3978
chr	3539682	3539685	0.3861
chr	3539685	3539686	0.3276
chr	3539686	3539687	0.3159
chr	3539687	3539688	0.2925
chr	3539688	3539689	0.2691
chr	3539689	3539690	0.0702
chr	3539690	3539691	0.0585
chr	3539691	3539692	0.0351
chr	3539713	3539714	0.0117
chr	3539714	3539721	0.1053
chr	3539721	3539725	0.2223
chr	3539725	3539730	0.4446
chr	3539730	3539736	0.4563
chr	3539736	3539742	0.351
chr	3539742	3539743	0.234
chr	3539743	3539745	0.2691
chr	3539745	3539746	0.2574
chr	3539746	3539747	0.0702
chr	3539747	3539764	0.0468
chr	3539764	3539769	0.0234
chr	3539776	3539778	0.0117
chr	3539778	3539798	0.0702
chr	3539798	3539799	0.0468
chr	3539799	3539800	0.0351
chr	3539800	3539808	0.0117
chr	3539808	3539816	0.0234
chr	3539816	3539821	0.0117
chr	3539821	3539824	0.117
chr	3539824	3539825	0.1287
chr	3539825	3539829	0.234
chr	3539829	3539839	0.2223
chr	3539839	3539841	0.2106
chr	3539841	3539842	0.1521
chr	3539842	3539843	0.1404
chr	3539843	3539845	0.1287
chr	3539845	3539846	0.117
chr	3539846	3539847	0.0936
chr	3539847	3539848	0.0468
chr	3539848	3539850	0.0351
chr	3539850	3539852	0.0468
chr	3539852	3539864	0.0585
chr	3539864	3539866	0.0702
chr	3539866	3539870	0.0585
chr	3539870	3539879	0.0351
chr	3539879	3539880	0.0117
chr	3539880	3539881	0.0351
chr	3539881	3539886	0.0468
chr	3539886	3539890	0.0585
chr	3539890	3539902	0.0702
chr	3539902	3539903	0.0585
chr	3539903	3539905	0.0468
chr	3539905	3539911	0.0234
chr	3539911	3539912	0.0117
chr	3539935	3539940	0.0117
chr	3539940	3539956	0.0468
chr	3539956	3539962	0.0351
chr	3539962	3539963	0.0234
chr	3539963	3539983	0.0702
chr	3539983	3539985	0.0585
chr	3539985	3539988	0.0468
chr	3539988	3539990	0.0117
chr	3540190	3540191	0.0234
chr	3540191	3540192	0.0351
chr	3540192	3540209	0.0468
chr	3540209	3540212	0.0234
chr	3540212	3540213	0.0117
chr	3540270	3540279	0.0117
chr	3540279	3540281	0.0234
chr	3540281	3540283	0.0351
chr	3540283	3540291	0.0468
chr	3540291	3540301	0.0351
chr	3540301	3540302	0.0234
chr	3540302	3540304	0.0117
chr	3540340	3540348	0.0117
chr	3540348	3540361	0.0234
chr	3540361	3540362	0.351
chr	3540362	3540363	3.9195
chr	3540363	3540365	3.9078
chr	3540365	3540368	3.8961
chr	3540368	3540375	3.9078
chr	3540375	3540376	3.9312
chr	3540376	3540379	3.9546
chr	3540379	3540381	3.9312
chr	3540381	3540382	3.8025
chr	3540382	3540383	3.6621
chr	3540383	3540384	0.9711
chr	3540384	3540385	0.7371
chr	3540385	3540386	0.2925
chr	3540386	3540387	0.1287
chr	3540387	3540388	0.0819
chr	3540388	3540389	0.0702
chr	3540389	3540393	0.0468
chr	3540393	3540397	0.0351
chr	3540397	3540398	0.0819
chr	3540398	3540399	0.0936
chr	3540399	3540402	0.1521
chr	3540402	3540418	0.1404
chr	3540418	3540419	0.117
chr	3540419	3540420	0.1053
chr	3540420	3540421	0.0936
chr	3540421	3540424	0.0351
chr	3540426	3540446	0.0117
chr	3540469	3540481	0.0234
chr	3540481	3540491	0.0585
chr	3540491	3540492	0.0468
chr	3540492	3540494	0.0351
chr	3540494	3540503	0.0468
chr	3540503	3540504	0.0117
chr	3540504	3540515	0.0234
chr	3540515	3540516	0.0936
chr	3540516	3540526	0.2808
chr	3540526	3540532	0.2691
chr	3540532	3540534	0.2574
chr	3540534	3540535	0.2223
chr	3540535	3540536	0.1872
chr	3540536	3540537	0.1404
chr	3540537	3540538	0.117
chr	3540538	3540539	0.0702
chr	3540558	3540563	0.0117
chr	3540563	3540580	0.0234
chr	3540580	3540584	0.0117
chr	3540662	3540681	0.0117
chr	3540683	3540703	0.3042
chr	3540703	3540704	0.2808
chr	3540704	3540705	0.1404
chr	3540705	3540706	0.0702
chr	3540775	3540792	0.0117
chr	3540792	3540801	0.0234
chr	3540801	3540815	0.117
chr	3540815	3540822	0.0936
chr	3540822	3540823	0.0117
chr	3540828	3540846	0.0234
chr	3540846	3540853	0.0351
chr	3540853	3540854	0.0468
chr	3540854	3540867	0.0234
chr	3540867	3540874	0.0117
chr	3540876	3540898	0.0117
chr	3540900	3540904	0.0117
chr	3540904	3540922	0.0234
chr	3540922	3540923	0.0117
chr	3540949	3540970	0.0117
chr	3540971	3540990	0.0351
chr	3540990	3540991	0.0468
chr	3540991	3540993	0.0351
chr	3540993	3540995	0.0234
chr	3540995	3541009	0.0117
chr	3541009	3541012	0.3276
chr	3541012	3541030	0.3159
chr	3541209	3541231	0.0117
chr	3541522	3541523	0.2457
chr	3541523	3541527	0.2574
chr	3541527	3541543	0.4329
chr	3541543	3541544	0.3744
chr	3541544	3541545	0.234
chr	3541545	3541546	0.1638
chr	3541546	3541547	0.1521
chr	3541547	3541548	0.1404
chr	3541548	3541549	0.0234
chr	3541575	3541597	0.0117
chr	3541635	3541637	0.0819
chr	3541637	3541638	0.1053
chr	3541638	3541656	0.2223
chr	3541656	3541657	0.1872
chr	3541657	3541659	0.1755
chr	3541659	3541661	0.0702
chr	3541661	3541678	0.0468
chr	3541678	3541679	0.0351
chr	3541679	3541680	0.0234
chr	3541680	3541681	0.0117
chr	3541703	3541705	0.1053
chr	3541705	3541724	0.117
chr	3541724	3541725	0.1053
chr	3541725	3541726	0.0819
chr	3541726	3541727	0.0351
chr	3541745	3541753	0.0117
chr	3541753	3541766	0.0234
chr	3541766	3541772	0.0117
chr	3541828	3541851	0.0117
chr	3541876	3541888	0.5382
chr	3541888	3541892	0.5616
chr	3541892	3541893	0.5382
chr	3541893	3541897	0.5265
chr	3541897	3541898	0.4797
chr	3541898	3541899	0.0936
chr	3541899	3541904	0.0468
chr	3541904	3541909	0.0234
chr	3541909	3541910	0.0468
chr	3541910	3541927	0.0234
chr	3541927	3541930	0.0351
chr	3541930	3541934	0.0819
chr	3541934	3541935	0.117
chr	3541935	3541948	0.1638
chr	3541948	3541952	0.1521
chr	3541952	3541954	0.117
chr	3541954	3541955	0.0936
chr	3541955	3541956	0.0819
chr	3541956	3541957	0.0702
chr	3541957	3541959	0.0468
chr	3541959	3541960	0.0234
chr	3542013	3542041	0.0117
chr	3542041	3542042	0.0351
chr	3542042	3542044	0.117
chr	3542044	3542059	0.2574
chr	3542059	3542061	0.2457
chr	3542061	3542063	0.234
chr	3542063	3542064	0.1521
chr	3542064	3542065	0.1404
chr	3542065	3542067	0.0234
chr	3542067	3542085	0.0117
chr	3542087	3542104	2.3049
chr	3542104	3542105	2.2932
chr	3542105	3542107	2.2815
chr	3542107	3542108	2.223
chr	3542108	3542109	1.2519
chr	3542109	3542110	0.3861
chr	3542110	3542126	0.3276
chr	3542126	3542127	0.2925
chr	3542127	3542128	0.2808
chr	3542128	3542129	0.2574
chr	3542129	3542130	0.2106
chr	3542130	3542131	0.2223
chr	3542131	3542133	1.5327
chr	3542133	3542148	1.5561
chr	3542148	3542152	1.5444
chr	3542152	3542153	1.053
chr	3542153	3542154	0.0819
chr	3542154	3542160	0.0702
chr	3542160	3542174	0.1638
chr	3542174	3542175	0.1521
chr	3542175	3542176	0.117
chr	3542176	3542181	0.0936
chr	3542181	3542184	0.0117
chr	3542207	3542208	0.0468
chr	3542208	3542209	0.117
chr	3542209	3542210	0.1521
chr	3542210	3542225	0.1755
chr	3542225	3542227	0.1638
chr	3542227	3542228	0.1521
chr	3542228	3542229	0.117
chr	3542229	3542230	0.0936
chr	3542230	3542231	0.0468
chr	3542231	3542232	0.0234
chr	3542232	3542233	0.0117
chr	3542252	3542269	0.0117
chr	3542275	3542281	0.0351
chr	3542281	3542290	0.0468
chr	3542290	3542292	0.0819
chr	3542292	3542301	0.0936
chr	3542301	3542302	0.0702
chr	3542302	3542306	0.0585
chr	3542306	3542312	0.0468
chr	3542312	3542313	0.0351
chr	3542313	3542315	0.0117
chr	3542340	3542341	0.0117
chr	3542341	3542345	0.117
chr	3542345	3542348	0.1287
chr	3542348	3542359	0.1404
chr	3542359	3542362	0.1287
chr	3542362	3542365	0.0351
chr	3542365	3542368	0.0234
chr	3542368	3542369	0.0117
chr	3542381	3542382	0.1053
chr	3542382	3542399	0.1872
chr	3542399	3542401	0.1755
chr	3542401	3542402	0.1638
chr	3542402	3542403	0.0936
chr	3542403	3542404	0.0819
chr	3542404	3542405	0.0702
chr	3542405	3542423	0.0234
chr	3542423	3542424	0.0117
chr	3542425	3542447	0.0234
chr	3542461	3542482	0.0117
chr	3542482	3542483	0.0468
chr	3542483	3542502	0.2106
chr	3542502	3542503	0.1989
chr	3542503	3542504	0.2106
chr	3542504	3542505	0.0819
chr	3542505	3542507	0.0936
chr	3542507	3542510	0.0819
chr	3542510	3542511	0.0702
chr	3542511	3542524	0.0585
chr	3542524	3542525	0.0351
chr	3542525	3542527	0.0117
chr	3542537	3542538	0.5382
chr	3542538	3542539	0.6435
chr	3542539	3542540	0.6552
chr	3542540	3542544	0.6669
chr	3542544	3542545	0.6786
chr	3542545	3542558	0.6903
chr	3542558	3542559	0.6669
chr	3542559	3542560	0.2223
chr	3542560	3542561	0.0702
chr	3542561	3542562	0.0468
chr	3542562	3542563	0.0351
chr	3542563	3542565	0.0234
chr	3542565	3542570	0.0468
chr	3542570	3542571	0.1287
chr	3542571	3542572	0.1404
chr	3542572	3542586	0.1287
chr	3542586	3542590	0.1053
chr	3542590	3542592	0.0819
chr	3542592	3542593	0.0117
chr	3542600	3542619	0.0117
chr	3542648	3542659	0.0117
chr	3542659	3542660	0.0234
chr	3542660	3542664	0.0936
chr	3542664	3542678	0.0819
chr	3542678	3542681	0.0585
chr	3542681	3542682	0.0468
chr	3542682	3542685	0.0117
chr	3542688	3542695	0.0585
chr	3542695	3542705	0.0702
chr	3542705	3542708	0.0585
chr	3542708	3542709	0.0468
chr	3542709	3542716	0.0351
chr	3542716	3542730	0.0117
chr	3542786	3542795	0.0819
chr	3542795	3542796	0.1404
chr	3542796	3542800	0.1638
chr	3542800	3542801	0.1755
chr	3542801	3542805	0.1872
chr	3542805	3542806	0.1638
chr	3542806	3542807	0.1287
chr	3542807	3542814	0.1053
chr	3542814	3542815	0.0936
chr	3542815	3542817	0.0819
chr	3542817	3542818	0.0468
chr	3542818	3542819	0.0351
chr	3542819	3542822	0.0234
chr	3542902	3542935	0.0468
chr	3542935	3542937	0.0351
chr	3542937	3542938	0.0117
chr	3542938	3542957	0.0819
chr	3542957	3542959	0.0702
chr	3542959	3542960	0.0351
chr	3542960	3542962	0.0234
chr	3542976	3542978	0.1404
chr	3542978	3542979	0.1521
chr	3542979	3542981	0.1638
chr	3542981	3542986	0.2574
chr	3542986	3542995	0.2808
chr	3542995	3543000	0.2457
chr	3543000	3543001	0.2106
chr	3543001	3543002	0.1053
chr	3543002	3543003	0.0936
chr	3543003	3543004	0.0234
chr	3543004	3543008	0.0117
chr	3543022	3543023	0.1053
chr	3543023	3543025	0.2106
chr	3543025	3543030	0.2223
chr	3543030	3543041	0.2457
chr	3543041	3543042	0.234
chr	3543042	3543043	0.2106
chr	3543043	3543044	0.1872
chr	3543044	3543045	0.0819
chr	3543045	3543046	0.0351
chr	3543046	3543049	0.0468
chr	3543049	3543051	0.0351
chr	3543051	3543052	0.1053
chr	3543052	3543053	0.0936
chr	3543053	3543068	0.1053
chr	3543068	3543069	0.0585
chr	3543069	3543074	0.0468
chr	3543074	3543075	0.0585
chr	3543075	3543092	0.0351
chr	3543092	3543096	0.0117
chr	3543101	3543120	0.0117
chr	3543123	3543146	0.0117
chr	3543149	3543166	0.0234
chr	3543166	3543170	0.0819
chr	3543170	3543171	0.0702
chr	3543171	3543184	0.0585
chr	3543184	3543185	0.0351
chr	3543185	3543188	0.0234
chr	3543188	3543192	0.0117
chr	3543203	3543205	0.0117
chr	3543205	3543207	0.0351
chr	3543207	3543208	0.0468
chr	3543208	3543210	0.0585
chr	3543210	3543211	0.0702
chr	3543211	3543213	0.0819
chr	3543213	3543214	0.819
chr	3543214	3543217	2.0358
chr	3543217	3543220	2.2698
chr	3543220	3543226	2.2815
chr	3543226	3543227	2.2698
chr	3543227	3543229	2.2581
chr	3543229	3543230	2.2347
chr	3543230	3543233	2.223
chr	3543233	3543234	2.1879
chr	3543234	3543235	2.1645
chr	3543235	3543236	0.3159
chr	3543236	3543237	0.1638
chr	3543237	3543238	0.1404
chr	3543238	3543239	0.117
chr	3543239	3543240	0.1053
chr	3543240	3543241	0.0702
chr	3543241	3543247	0.0585
chr	3543247	3543250	0.0702
chr	3543250	3543252	0.0585
chr	3543252	3543253	0.1521
chr	3543253	3543256	0.1755
chr	3543256	3543259	0.1638
chr	3543259	3543263	0.1521
chr	3543263	3543264	0.3861
chr	3543264	3543265	6.4935
chr	3543265	3543266	6.5052
chr	3543266	3543267	6.5169
chr	3543267	3543268	6.5403
chr	3543268	3543269	6.9147
chr	3543269	3543277	6.9498
chr	3543277	3543279	7.4997
chr	3543279	3543280	7.6284
chr	3543280	3543281	7.6167
chr	3543281	3543282	7.5348
chr	3543282	3543283	7.4997
chr	3543283	3543284	7.1955
chr	3543284	3543285	3.2643
chr	3543285	3543286	1.7316
chr	3543286	3543287	1.2753
chr	3543287	3543288	0.9828
chr	3543288	3543289	0.9594
chr	3543289	3543290	0.8892
chr	3543290	3543291	0.8424
chr	3543291	3543294	0.8307
chr	3543294	3543296	0.8073
chr	3543296	3543297	0.7956
chr	3543297	3543298	0.5031
chr	3543298	3543299	0.4446
chr	3543299	3543300	0.2691
chr	3543300	3543301	0.0468
chr	3543307	3543312	0.0234
chr	3543312	3543323	0.0351
chr	3543323	3543326	0.3744
chr	3543326	3543328	0.3861
chr	3543328	3543329	0.6084
chr	3543329	3543332	1.6965
chr	3543332	3543334	1.6731
chr	3543334	3543335	1.7901
chr	3543335	3543343	1.8369
chr	3543343	3543344	1.8252
chr	3543344	3543345	1.755
chr	3543345	3543346	1.4742
chr	3543346	3543347	1.4391
chr	3543347	3543348	1.4274
chr	3543348	3543349	1.3572
chr	3543349	3543350	1.0179
chr	3543350	3543351	0.819
chr	3543351	3543352	13.8762
chr	3543352	3543353	13.6539
chr	3543353	3543354	13.6773
chr	3543354	3543356	13.5369
chr	3543356	3543357	13.4433
chr	3543357	3543358	13.572
chr	3543358	3543363	13.5837
chr	3543363	3543366	13.6773
chr	3543366	3543367	13.923
chr	3543367	3543368	13.8996
chr	3543368	3543369	13.7943
chr	3543369	3543370	13.7592
chr	3543370	3543371	14.2155
chr	3543371	3543372	13.9464
chr	3543372	3543373	6.7509
chr	3543373	3543374	2.4219
chr	3543374	3543375	1.5678
chr	3543375	3543376	1.5561
chr	3543376	3543377	1.4976
chr	3543377	3543378	1.4157
chr	3543378	3543379	2.3517
chr	3543379	3543380	2.3049
chr	3543380	3543381	2.2815
chr	3543381	3543383	2.2698
chr	3543383	3543384	2.2581
chr	3543384	3543385	2.1411
chr	3543385	3543386	2.1177
chr	3543386	3543387	1.9305
chr	3543387	3543388	1.9188
chr	3543388	3543389	1.8837
chr	3543389	3543390	1.8252
chr	3543390	3543391	1.6848
chr	3543391	3543392	1.4508
chr	3543392	3543393	1.3923
chr	3543393	3543394	1.3221
chr	3543394	3543395	1.1232
chr	3543395	3543396	1.0998
chr	3543396	3543397	1.053
chr	3543397	3543398	0.9828
chr	3543398	3543399	0.8073
chr	3543399	3543400	2.0943
chr	3543400	3543401	2.7027
chr	3543401	3543404	2.7729
chr	3543404	3543414	2.7495
chr	3543414	3543416	2.7027
chr	3543416	3543417	2.691
chr	3543417	3543418	2.6676
chr	3543418	3543419	2.6559
chr	3543419	3543420	2.4102
chr	3543420	3543421	2.0241
chr	3543421	3543422	1.17
chr	3543422	3543423	0.6084
chr	3543423	3543424	0.3978
chr	3543424	3543425	0.2925
chr	3543425	3543426	0.1755
chr	3543426	3543427	0.0585
chr	3543427	3543429	0.0468
chr	3543429	3543440	0.0351
chr	3543440	3543442	0.0234
chr	3543443	3543447	0.0234
chr	3543447	3543448	0.6903
chr	3543448	3543449	6.3414
chr	3543449	3543450	6.6222
chr	3543450	3543464	6.6339
chr	3543464	3543465	5.6979
chr	3543465	3543467	5.616
chr	3543467	3543468	5.382
chr	3543468	3543469	5.0427
chr	3543469	3543470	0.3393
chr	3543470	3543471	0.2808
chr	3543471	3543472	0.0351
chr	3543472	3543473	0.0234
chr	3543473	3543481	0.0117
chr	3543481	3543482	0.0234
chr	3543482	3543485	0.0468
chr	3543485	3543486	0.0585
chr	3543486	3543489	0.0702
chr	3543489	3543492	0.0819
chr	3543492	3543493	1.4976
chr	3543493	3543494	1.5327
chr	3543494	3543495	1.5444
chr	3543495	3543497	1.5327
chr	3543497	3543499	2.5389
chr	3543499	3543500	2.5506
chr	3543500	3543501	2.5623
chr	3543501	3543502	2.574
chr	3543502	3543503	3.1824
chr	3543503	3543504	3.2175
chr	3543504	3543509	3.2058
chr	3543509	3543510	3.1941
chr	3543510	3543511	3.1824
chr	3543511	3543512	3.0888
chr	3543512	3543513	3.0771
chr	3543513	3543514	2.4687
chr	3543514	3543515	2.1762
chr	3543515	3543516	1.9656
chr	3543516	3543517	2.0007
chr	3543517	3543518	1.9305
chr	3543518	3543519	1.4859
chr	3543519	3543520	0.819
chr	3543520	3543521	0.8073
chr	3543521	3543522	0.7956
chr	3543522	3543523	0.7371
chr	3543523	3543524	0.6669
chr	3543524	3543525	0.2691
chr	3543525	3543527	0.1638
chr	3543527	3543528	0.3978
chr	3543528	3543530	0.4095
chr	3543530	3543531	0.5031
chr	3543531	3543532	0.5382
chr	3543532	3543535	0.5265
chr	3543535	3543536	0.5148
chr	3543536	3543537	0.5265
chr	3543537	3543538	0.5616
chr	3543538	3543539	0.6786
chr	3543539	3543540	1.0881
chr	3543540	3543541	1.1817
chr	3543541	3543544	1.1934
chr	3543544	3543549	1.2402
chr	3543549	3543550	1.1934
chr	3543550	3543552	0.8775
chr	3543552	3543554	0.9009
chr	3543554	3543555	0.8892
chr	3543555	3543556	0.8541
chr	3543556	3543558	0.819
chr	3543558	3543559	0.7137
chr	3543559	3543560	0.5382
chr	3543560	3543561	0.3861
chr	3543561	3543563	0.1638
chr	3543563	3543564	0.0819
chr	3543564	3543569	0.0702
chr	3543569	3543574	0.0585
chr	3543574	3543575	0.0702
chr	3543575	3543576	0.0936
chr	3543576	3543578	0.1053
chr	3543578	3543592	0.0936
chr	3543592	3543596	0.0585
chr	3543596	3543597	0.0468
chr	3543609	3543629	0.0351
chr	3543629	3543631	0.0234
chr	3543637	3543644	0.0117
chr	3543644	3543648	0.0351
chr	3543648	3543654	0.0819
chr	3543654	3543659	0.0936
chr	3543659	3543661	0.0819
chr	3543661	3543665	0.1638
chr	3543665	3543667	0.1521
chr	3543667	3543668	0.1404
chr	3543668	3543669	0.1287
chr	3543669	3543670	0.117
chr	3543670	3543675	0.1053
chr	3543675	3543682	0.0819
chr	3543682	3543683	0.0702
chr	3543696	3543718	0.0117
chr	3543730	3543731	0.0234
chr	3543731	3543732	0.0585
chr	3543732	3543733	2.6793
chr	3543733	3543738	3.6738
chr	3543738	3543739	3.8961
chr	3543739	3543740	3.9897
chr	3543740	3543749	4.1886
chr	3543749	3543750	4.1652
chr	3543750	3543751	4.1535
chr	3543751	3543752	4.1067
chr	3543752	3543753	3.7206
chr	3543753	3543754	3.393
chr	3543754	3543755	1.0413
chr	3543755	3543756	0.8658
chr	3543756	3543757	0.6552
chr	3543757	3543758	0.5616
chr	3543758	3543759	0.468
chr	3543759	3543760	0.4446
chr	3543760	3543761	0.3042
chr	3543761	3543762	0.0585
chr	3543762	3543763	0.0468
chr	3543763	3543765	0.0351
chr	3543765	3543768	0.0117
chr	3543771	3543772	0.1404
chr	3543772	3543777	0.1638
chr	3543777	3543789	0.1755
chr	3543789	3543790	0.1872
chr	3543790	3543791	0.1404
chr	3543791	3543792	0.0936
chr	3543792	3543793	0.117
chr	3543793	3543795	5.5692
chr	3543795	3543800	5.5575
chr	3543800	3543809	5.5458
chr	3543809	3543810	5.5107
chr	3543810	3543811	5.499
chr	3543811	3543812	5.4405
chr	3543812	3543813	5.3703
chr	3543813	3543814	5.2065
chr	3543814	3543815	0.6903
chr	3543815	3543816	0.3978
chr	3543816	3543817	0.6201
chr	3543817	3543818	0.585
chr	3543818	3543819	0.4914
chr	3543819	3543820	0.4212
chr	3543820	3543821	0.3042
chr	3543821	3543835	0.3276
chr	3543835	3543836	0.2691
chr	3543836	3543837	0.2574
chr	3543837	3543839	0.0819
chr	3543839	3543840	0.0468
chr	3543840	3543844	0.0351
chr	3543844	3543845	0.0234
chr	3543845	3543847	0.0468
chr	3543847	3543862	0.1053
chr	3543862	3543865	0.0936
chr	3543865	3543867	0.1053
chr	3543867	3543868	0.0936
chr	3543868	3543871	0.0702
chr	3543871	3543886	0.0117
chr	3543886	3543887	0.234
chr	3543887	3543904	0.2808
chr	3543904	3543906	0.2691
chr	3543906	3543907	0.2574
chr	3543907	3543908	0.2106
chr	3543908	3543909	0.0585
chr	3543909	3543912	0.0117
chr	3543915	3543918	0.0117
chr	3543918	3543919	0.0234
chr	3543919	3543934	0.1287
chr	3543934	3543937	0.117
chr	3543937	3543939	0.0819
chr	3543939	3543940	0.0234
chr	3543940	3543941	0.0117
chr	3543945	3543946	0.0117
chr	3543946	3543954	0.1989
chr	3543954	3543955	0.2223
chr	3543955	3543963	0.7137
chr	3543963	3543964	0.702
chr	3543964	3543966	0.7254
chr	3543966	3543968	0.6201
chr	3543968	3543969	0.585
chr	3543969	3543972	0.5499
chr	3543972	3543973	0.5382
chr	3543973	3543974	0.5265
chr	3543974	3543975	0.4446
chr	3543975	3543976	0.4329
chr	3543976	3543977	0.2925
chr	3543977	3543978	0.0585
chr	3543978	3543985	0.0351
chr	3543985	3543988	0.0234
chr	3543988	3543989	0.0117
chr	3544012	3544019	0.0351
chr	3544019	3544021	0.0585
chr	3544021	3544031	0.0702
chr	3544031	3544033	0.0585
chr	3544033	3544035	0.0468
chr	3544035	3544036	0.0351
chr	3544036	3544039	0.0234
chr	3544039	3544048	0.0117
chr	3544060	3544081	0.0117
chr	3544082	3544103	0.0468
chr	3544103	3544104	0.0351
chr	3544173	3544190	0.0117
chr	3544190	3544195	0.0351
chr	3544195	3544197	0.1287
chr	3544197	3544198	0.1404
chr	3544198	3544208	0.1638
chr	3544208	3544212	0.1521
chr	3544212	3544215	0.1287
chr	3544215	3544216	0.117
chr	3544216	3544217	0.0351
chr	3544217	3544218	0.0234
chr	3544218	3544220	0.0117
chr	3544231	3544233	0.0351
chr	3544233	3544237	0.0468
chr	3544237	3544238	0.4212
chr	3544238	3544240	0.5148
chr	3544240	3544252	0.5733
chr	3544252	3544254	0.5265
chr	3544254	3544257	0.4914
chr	3544257	3544258	0.4563
chr	3544258	3544259	0.3159
chr	3544259	3544260	0.0585
chr	3544260	3544261	0.0468
chr	3544291	3544296	0.0117
chr	3544296	3544313	0.0234
chr	3544313	3544317	0.0117
chr	3544464	3544477	0.0117
chr	3544477	3544484	0.0585
chr	3544484	3544496	0.0468
chr	3544496	3544497	0.0351
chr	3544497	3544498	0.0234
chr	3544649	3544667	0.0117
chr	3544731	3544744	0.0234
chr	3544744	3544752	0.0702
chr	3544752	3544753	0.0819
chr	3544753	3544754	0.0702
chr	3544754	3544755	0.0585
chr	3544755	3544766	0.0702
chr	3544766	3544771	0.0234
chr	3544771	3544776	0.0117
chr	3544806	3544807	0.0351
chr	3544807	3544808	0.0702
chr	3544808	3544809	0.0819
chr	3544809	3544823	0.0936
chr	3544823	3544825	0.117
chr	3544825	3544827	0.0702
chr	3544827	3544828	0.0585
chr	3544828	3544846	0.3042
chr	3544846	3544849	0.2691
chr	3544849	3544850	0.2223
chr	3544850	3544851	0.0819
chr	3544894	3544901	0.0234
chr	3544901	3544918	0.0351
chr	3544918	3544923	0.0117
chr	3544933	3544935	0.0234
chr	3544935	3544936	0.0351
chr	3544936	3544939	0.0468
chr	3544939	3544953	0.0702
chr	3544953	3544961	0.0585
chr	3544992	3545005	0.0117
chr	3545005	3545006	0.1053
chr	3545006	3545009	0.117
chr	3545009	3545017	0.1053
chr	3545017	3545018	0.1404
chr	3545018	3545022	0.1521
chr	3545022	3545023	0.1755
chr	3545023	3545024	0.1989
chr	3545024	3545025	0.1872
chr	3545025	3545028	0.1521
chr	3545028	3545029	0.1404
chr	3545029	3545035	0.1053
chr	3545035	3545040	0.117
chr	3545040	3545041	0.1053
chr	3545041	3545044	0.0702
chr	3545044	3545049	0.1053
chr	3545049	3545050	0.117
chr	3545050	3545061	0.2106
chr	3545061	3545064	0.1989
chr	3545064	3545065	0.1755
chr	3545065	3545066	0.117
chr	3545066	3545072	0.1053
chr	3545072	3545074	0.0468
chr	3545074	3545076	0.0117
chr	3545121	3545142	0.234
chr	3545171	3545193	0.0234
chr	3545193	3545194	0.0117
chr	3545248	3545250	0.0117
chr	3545250	3545269	0.1521
chr	3545269	3545270	0.1404
chr	3545270	3545271	0.0702
chr	3545271	3545272	0.0351
chr	3545272	3545273	0.0234
chr	3545273	3545293	0.0117
chr	3545321	3545326	0.351
chr	3545326	3545333	0.3627
chr	3545333	3545334	0.4212
chr	3545334	3545337	0.4329
chr	3545337	3545340	0.4446
chr	3545340	3545341	0.4329
chr	3545341	3545342	0.4212
chr	3545342	3545346	0.3978
chr	3545346	3545347	0.3744
chr	3545347	3545348	0.3276
chr	3545348	3545351	0.0819
chr	3545351	3545355	0.0936
chr	3545355	3545356	0.0702
chr	3545356	3545372	0.0117
chr	3545372	3545374	0.0234
chr	3545374	3545381	0.0117
chr	3545381	3545393	0.0234
chr	3545393	3545408	0.0117
chr	3545493	3545495	0.0117
chr	3545495	3545496	0.0351
chr	3545496	3545500	0.0468
chr	3545500	3545511	0.0585
chr	3545511	3545517	0.0468
chr	3545517	3545518	0.0351
chr	3545518	3545519	0.0234
chr	3545519	3545528	0.0117
chr	3545528	3545529	0.0234
chr	3545529	3545532	1.6965
chr	3545532	3545540	1.7082
chr	3545540	3545546	1.6965
chr	3545546	3545548	1.6497
chr	3545548	3545549	1.6263
chr	3545549	3545550	1.521
chr	3545550	3545551	1.0296
chr	3545551	3545553	0.0585
chr	3545553	3545554	0.0351
chr	3545554	3545555	0.0234
chr	3545561	3545573	0.0117
chr	3545573	3545584	0.0234
chr	3545584	3545588	0.0702
chr	3545588	3545605	0.0585
chr	3545605	3545606	0.0234
chr	3545606	3545615	0.0117
chr	3545623	3545624	0.4095
chr	3545624	3545629	0.4446
chr	3545629	3545640	0.4563
chr	3545640	3545641	0.5382
chr	3545641	3545642	0.5733
chr	3545642	3545644	0.585
chr	3545644	3545645	0.5616
chr	3545645	3545646	0.3393
chr	3545646	3545647	0.1872
chr	3545647	3545651	0.1755
chr	3545651	3545659	0.2457
chr	3545659	3545661	0.234
chr	3545661	3545662	0.2106
chr	3545662	3545663	0.1404
chr	3545663	3545668	0.1755
chr	3545668	3545672	0.2106
chr	3545672	3545673	0.1755
chr	3545673	3545674	0.1287
chr	3545674	3545675	0.1404
chr	3545675	3545683	0.117
chr	3545683	3545686	0.1053
chr	3545686	3545688	0.0819
chr	3545688	3545689	0.0585
chr	3545689	3545693	0.0351
chr	3545693	3545694	0.0234
chr	3545694	3545697	0.0117
chr	3545753	3545772	0.0117
chr	3545797	3545798	8.0847
chr	3545798	3545799	8.1315
chr	3545799	3545813	8.1549
chr	3545813	3545814	8.1432
chr	3545814	3545815	8.0964
chr	3545815	3545816	7.9794
chr	3545816	3545817	7.8624
chr	3545817	3545818	7.8273
chr	3545818	3545819	6.6807
chr	3545819	3545820	0.3159
chr	3545820	3545821	0.1755
chr	3545821	3545822	0.1521
chr	3545822	3545823	0.117
chr	3545823	3545824	0.0702
chr	3545824	3545825	0.0585
chr	3545825	3545829	0.0234
chr	3545829	3545831	0.0117
chr	3545831	3545845	0.0351
chr	3545845	3545853	0.0234
chr	3545853	3545862	0.1053
chr	3545862	3545863	0.117
chr	3545863	3545871	0.1989
chr	3545871	3545872	0.2106
chr	3545872	3545873	0.2457
chr	3545873	3545874	0.2574
chr	3545874	3545875	0.2457
chr	3545875	3545876	0.2106
chr	3545876	3545878	0.1989
chr	3545878	3545884	0.1521
chr	3545884	3545885	0.1404
chr	3545885	3545887	0.1053
chr	3545887	3545888	0.0936
chr	3545888	3545890	0.0702
chr	3545890	3545894	0.0585
chr	3545894	3545896	0.0234
chr	3545896	3545897	0.0936
chr	3545897	3545899	0.3276
chr	3545899	3545902	0.3627
chr	3545902	3545904	0.4212
chr	3545904	3545905	0.4329
chr	3545905	3545906	0.4797
chr	3545906	3545912	0.6318
chr	3545912	3545913	0.6786
chr	3545913	3545915	0.7488
chr	3545915	3545916	0.7371
chr	3545916	3545917	0.7254
chr	3545917	3545918	0.7137
chr	3545918	3545919	0.6903
chr	3545919	3545920	0.5382
chr	3545920	3545921	0.5148
chr	3545921	3545923	0.5382
chr	3545923	3545925	0.5265
chr	3545925	3545929	0.468
chr	3545929	3545930	0.4212
chr	3545930	3545931	0.2691
chr	3545931	3545932	0.234
chr	3545932	3545933	0.2223
chr	3545933	3545934	0.7488
chr	3545934	3545935	8.0496
chr	3545935	3545936	8.0613
chr	3545936	3545937	8.0847
chr	3545937	3545938	8.1198
chr	3545938	3545940	8.1315
chr	3545940	3545943	8.1432
chr	3545943	3545947	8.0847
chr	3545947	3545948	7.9794
chr	3545948	3545950	7.956
chr	3545950	3545951	7.9326
chr	3545951	3545952	7.7688
chr	3545952	3545953	7.7571
chr	3545953	3545954	7.5699
chr	3545954	3545955	7.0551
chr	3545955	3545956	0.468
chr	3545956	3545957	0.351
chr	3545957	3545958	0.1638
chr	3545958	3545959	0.0936
chr	3545959	3545960	0.0468
chr	3545960	3545964	0.0117
chr	3545967	3545968	0.0234
chr	3545968	3545969	0.0936
chr	3545969	3545972	0.1053
chr	3545972	3545977	0.117
chr	3545977	3545982	0.1521
chr	3545982	3545987	0.8424
chr	3545987	3545989	1.6263
chr	3545989	3545990	1.638
chr	3545990	3545993	1.6497
chr	3545993	3545994	1.6263
chr	3545994	3545995	1.638
chr	3545995	3545997	1.6029
chr	3545997	3545998	1.5795
chr	3545998	3545999	1.5561
chr	3545999	3546000	1.4976
chr	3546000	3546001	1.4859
chr	3546001	3546002	1.4391
chr	3546002	3546003	1.3338
chr	3546003	3546004	1.3221
chr	3546004	3546005	1.3104
chr	3546005	3546006	1.2402
chr	3546006	3546007	1.2285
chr	3546007	3546008	1.1232
chr	3546008	3546009	0.9126
chr	3546009	3546010	0.3042
chr	3546010	3546011	0.2808
chr	3546011	3546012	0.2106
chr	3546012	3546013	0.0819
chr	3546013	3546014	0.0468
chr	3546014	3546016	0.0351
chr	3546016	3546021	0.0117
chr	3546021	3546028	0.0351
chr	3546028	3546029	0.0585
chr	3546029	3546042	0.0468
chr	3546042	3546050	0.0351
chr	3546050	3546054	0.0234
chr	3546054	3546056	0.0117
chr	3546056	3546058	0.0468
chr	3546058	3546066	0.0585
chr	3546066	3546068	0.0468
chr	3546068	3546077	0.0585
chr	3546077	3546078	0.0351
chr	3546078	3546081	0.0234
chr	3546081	3546090	0.0117
chr	3546108	3546125	0.0117
chr	3546147	3546168	0.1053
chr	3546168	3546169	0.0585
chr	3546169	3546170	0.0234
chr	3546171	3546188	0.0234
chr	3546188	3546193	0.0117
chr	3546209	3546222	0.0468
chr	3546222	3546230	0.0585
chr	3546230	3546231	0.0819
chr	3546231	3546232	0.0585
chr	3546232	3546235	0.0468
chr	3546235	3546236	0.1989
chr	3546236	3546239	0.2223
chr	3546239	3546240	0.2457
chr	3546240	3546242	0.2574
chr	3546242	3546252	0.2808
chr	3546252	3546255	0.2691
chr	3546255	3546256	0.2574
chr	3546256	3546257	0.2223
chr	3546257	3546259	0.117
chr	3546259	3546260	0.1053
chr	3546260	3546261	0.0819
chr	3546261	3546264	0.0468
chr	3546264	3546265	0.0585
chr	3546265	3546266	0.0819
chr	3546266	3546270	0.117
chr	3546270	3546272	0.1287
chr	3546272	3546273	0.1404
chr	3546273	3546277	0.1521
chr	3546277	3546279	0.1638
chr	3546279	3546282	0.2574
chr	3546282	3546284	0.2223
chr	3546284	3546286	0.1989
chr	3546286	3546289	0.1638
chr	3546289	3546291	0.1404
chr	3546291	3546299	0.1287
chr	3546299	3546300	0.1053
chr	3546300	3546301	0.0936
chr	3546301	3546302	0.0585
chr	3546302	3546303	0.0468
chr	3546303	3546304	0.0351
chr	3546304	3546306	0.0117
chr	3546310	3546311	0.1053
chr	3546311	3546321	0.1638
chr	3546321	3546329	0.1989
chr	3546329	3546331	0.1872
chr	3546331	3546332	0.1521
chr	3546332	3546333	0.0468
chr	3546333	3546342	0.2223
chr	3546342	3546343	0.2106
chr	3546343	3546345	0.1989
chr	3546345	3546355	0.1872
chr	3546355	3546357	0.0819
chr	3546357	3546376	0.0702
chr	3546376	3546377	0.0585
chr	3546377	3546381	0.0117
chr	3546381	3546397	0.0702
chr	3546397	3546399	0.0585
chr	3546399	3546402	0.0468
chr	3546402	3546403	0.0351
chr	3546403	3546404	0.0819
chr	3546404	3546406	0.1989
chr	3546406	3546419	0.1872
chr	3546419	3546423	0.1989
chr	3546423	3546425	0.1755
chr	3546425	3546426	0.0234
chr	3546426	3546427	0.0585
chr	3546427	3546443	0.0702
chr	3546443	3546444	0.0585
chr	3546444	3546445	0.0468
chr	3546445	3546447	0.0585
chr	3546447	3546448	0.0351
chr	3546448	3546452	0.0234
chr	3546452	3546453	0.2106
chr	3546453	3546456	0.2223
chr	3546456	3546462	0.2457
chr	3546462	3546467	0.8424
chr	3546467	3546472	0.819
chr	3546472	3546473	0.7956
chr	3546473	3546474	0.7254
chr	3546474	3546475	0.7137
chr	3546475	3546477	0.702
chr	3546477	3546479	0.6201
chr	3546479	3546480	0.5967
chr	3546480	3546481	0.585
chr	3546481	3546482	0.4797
chr	3546482	3546483	0.4212
chr	3546483	3546484	0.2223
chr	3546484	3546485	0.0702
chr	3546485	3546487	0.0351
chr	3546487	3546492	0.0117
chr	3546492	3546494	0.0234
chr	3546494	3546495	0.0351
chr	3546495	3546512	0.0234
chr	3546512	3546515	0.0117
chr	3546546	3546573	0.0117
chr	3546588	3546610	0.0117
chr	3546641	3546652	0.0234
chr	3546652	3546670	0.0351
chr	3546670	3546687	0.0117
chr	3546687	3546692	0.0468
chr	3546692	3546695	0.0585
chr	3546695	3546707	0.0468
chr	3546707	3546709	0.0351
chr	3546709	3546712	0.0234
chr	3546712	3546714	0.0117
chr	3546777	3546798	0.0819
chr	3546798	3546806	0.0117
chr	3546810	3546834	0.0117
chr	3546843	3546865	0.0117
chr	3546878	3546897	0.2808
chr	3546897	3546898	0.2574
chr	3546898	3546899	0.234
chr	3546899	3546900	0.0351
chr	3546900	3546902	0.0117
chr	3546931	3546933	0.0117
chr	3546933	3546936	0.0468
chr	3546936	3546946	0.2457
chr	3546946	3546949	0.2574
chr	3546949	3546952	0.2691
chr	3546952	3546953	0.2808
chr	3546953	3546954	0.2691
chr	3546954	3546955	1.053
chr	3546955	3546957	1.0881
chr	3546957	3546958	1.053
chr	3546958	3546959	1.0296
chr	3546959	3546960	1.0062
chr	3546960	3546961	0.8892
chr	3546961	3546966	0.8775
chr	3546966	3546968	0.9009
chr	3546968	3546970	0.8892
chr	3546970	3546972	0.8775
chr	3546972	3546973	0.8658
chr	3546973	3546974	0.7839
chr	3546974	3546975	0.585
chr	3546975	3546976	0.5148
chr	3546976	3546981	0.0351
chr	3546981	3546986	0.0234
chr	3546986	3546997	0.0117
chr	3546997	3546998	0.0234
chr	3546998	3547013	0.0585
chr	3547013	3547017	0.0468
chr	3547017	3547019	0.0351
chr	3547019	3547020	0.0117
chr	3547031	3547035	0.0234
chr	3547035	3547037	0.0351
chr	3547037	3547038	0.117
chr	3547038	3547040	0.1872
chr	3547040	3547041	0.3393
chr	3547041	3547042	0.4797
chr	3547042	3547053	0.5265
chr	3547053	3547055	0.5031
chr	3547055	3547057	0.4797
chr	3547057	3547058	0.468
chr	3547058	3547059	0.4446
chr	3547059	3547061	0.3978
chr	3547061	3547063	0.1755
chr	3547063	3547065	0.0117
chr	3547138	3547147	0.0351
chr	3547147	3547154	0.0585
chr	3547154	3547156	0.0819
chr	3547156	3547157	0.0702
chr	3547157	3547158	0.0585
chr	3547158	3547167	0.0468
chr	3547167	3547169	0.0351
chr	3547169	3547173	0.0234
chr	3547176	3547185	0.4095
chr	3547185	3547191	0.4212
chr	3547191	3547197	0.4797
chr	3547197	3547198	0.3627
chr	3547198	3547199	0.117
chr	3547199	3547200	0.2223
chr	3547200	3547211	0.2457
chr	3547211	3547212	0.234
chr	3547212	3547213	0.1989
chr	3547213	3547215	0.1872
chr	3547215	3547217	0.2106
chr	3547217	3547219	0.2223
chr	3547219	3547220	0.1989
chr	3547220	3547221	0.117
chr	3547221	3547222	0.0702
chr	3547222	3547232	0.0585
chr	3547232	3547237	0.0468
chr	3547237	3547240	0.0117
chr	3547244	3547249	0.0585
chr	3547249	3547254	0.1287
chr	3547254	3547260	0.1521
chr	3547260	3547266	0.1755
chr	3547266	3547267	0.1404
chr	3547267	3547270	0.117
chr	3547270	3547271	0.0702
chr	3547271	3547272	0.0585
chr	3547272	3547279	0.0468
chr	3547279	3547281	0.0351
chr	3547281	3547283	0.0117
chr	3547316	3547317	0.0468
chr	3547317	3547318	0.117
chr	3547318	3547319	0.1287
chr	3547319	3547321	0.1755
chr	3547321	3547335	0.1872
chr	3547335	3547337	0.1755
chr	3547337	3547338	0.1404
chr	3547338	3547339	0.0936
chr	3547339	3547341	0.0702
chr	3547341	3547342	0.0585
chr	3547342	3547343	0.0117
chr	3547346	3547347	0.0351
chr	3547347	3547359	0.0819
chr	3547359	3547367	0.0936
chr	3547367	3547368	0.0351
chr	3547368	3547369	0.0234
chr	3547369	3547376	0.0117
chr	3547376	3547383	0.0234
chr	3547383	3547386	0.1755
chr	3547386	3547391	0.1872
chr	3547391	3547396	0.1989
chr	3547396	3547398	0.2106
chr	3547398	3547404	0.1872
chr	3547404	3547405	0.117
chr	3547405	3547406	0.0351
chr	3547406	3547417	0.0234
chr	3547417	3547423	0.0117
chr	3547544	3547546	0.0702
chr	3547546	3547564	0.0936
chr	3547564	3547566	0.0702
chr	3547600	3547621	0.0117
chr	3547646	3547650	0.0351
chr	3547650	3547651	0.0585
chr	3547651	3547652	0.0702
chr	3547652	3547667	0.0819
chr	3547667	3547668	0.0585
chr	3547668	3547672	0.0468
chr	3547672	3547674	0.0234
chr	3547674	3547699	0.0117
chr	3547710	3547711	0.0117
chr	3547711	3547728	0.0234
chr	3547728	3547733	0.0351
chr	3547733	3547742	0.0117
chr	3547742	3547743	0.0234
chr	3547743	3547764	0.0117
chr	3547766	3547788	0.0117
chr	3547795	3547796	0.936
chr	3547796	3547797	1.287
chr	3547797	3547799	2.4219
chr	3547799	3547803	2.457
chr	3547803	3547804	2.5857
chr	3547804	3547808	2.6208
chr	3547808	3547809	2.6091
chr	3547809	3547812	2.6208
chr	3547812	3547813	2.5974
chr	3547813	3547814	2.3166
chr	3547814	3547816	2.3049
chr	3547816	3547817	2.1411
chr	3547817	3547818	1.4391
chr	3547818	3547819	0.3393
chr	3547819	3547820	0.3042
chr	3547820	3547821	0.2691
chr	3547821	3547822	0.234
chr	3547822	3547823	0.1989
chr	3547823	3547824	0.1872
chr	3547824	3547825	0.1755
chr	3547825	3547829	0.0702
chr	3547829	3547830	0.1638
chr	3547830	3547841	0.7488
chr	3547841	3547843	0.7254
chr	3547843	3547844	0.7137
chr	3547844	3547848	0.7722
chr	3547848	3547849	0.7605
chr	3547849	3547850	0.7488
chr	3547850	3547851	0.6552
chr	3547851	3547852	0.1287
chr	3547852	3547854	0.117
chr	3547854	3547858	0.0936
chr	3547858	3547861	0.1053
chr	3547861	3547863	0.4212
chr	3547863	3547865	0.8775
chr	3547865	3547868	0.936
chr	3547868	3547870	1.0647
chr	3547870	3547871	1.0413
chr	3547871	3547872	1.4742
chr	3547872	3547878	1.4625
chr	3547878	3547880	1.4859
chr	3547880	3547881	1.5561
chr	3547881	3547882	1.521
chr	3547882	3547883	1.4625
chr	3547883	3547884	1.0647
chr	3547884	3547885	0.9594
chr	3547885	3547886	0.8892
chr	3547886	3547887	0.819
chr	3547887	3547888	0.7488
chr	3547888	3547889	0.702
chr	3547889	3547890	0.6201
chr	3547890	3547891	0.5265
chr	3547891	3547892	0.3861
chr	3547892	3547893	0.351
chr	3547893	3547894	0.234
chr	3547894	3547895	0.1755
chr	3547895	3547896	0.1638
chr	3547896	3547897	0.117
chr	3547897	3547898	0.0936
chr	3547898	3547899	0.0819
chr	3547899	3547900	0.0468
chr	3547901	3547912	0.0117
chr	3547912	3547919	0.0234
chr	3547919	3547928	0.0117
chr	3547931	3547951	0.1053
chr	3547951	3547952	0.0936
chr	3547952	3547953	0.0819
chr	3547953	3547956	0.0117
chr	3548039	3548056	0.0585
chr	3548056	3548061	0.0468
chr	3548096	3548112	0.0117
chr	3548112	3548113	0.5031
chr	3548113	3548123	0.5265
chr	3548123	3548129	0.5148
chr	3548129	3548131	0.5031
chr	3548131	3548132	0.4329
chr	3548132	3548133	0.3042
chr	3548133	3548134	0.2574
chr	3548134	3548136	0.1053
chr	3548136	3548137	0.0702
chr	3548137	3548138	0.0117
chr	3548181	3548202	0.0117
chr	3548213	3548230	0.0117
chr	3548230	3548232	0.0351
chr	3548232	3548246	0.0819
chr	3548246	3548250	0.0936
chr	3548250	3548252	0.0819
chr	3548252	3548271	0.0936
chr	3548271	3548272	0.0819
chr	3548272	3548273	0.0702
chr	3548273	3548274	0.0351
chr	3548274	3548275	0.0819
chr	3548275	3548276	0.0702
chr	3548276	3548278	0.0936
chr	3548278	3548279	0.117
chr	3548279	3548285	0.1053
chr	3548285	3548295	0.117
chr	3548295	3548296	0.1053
chr	3548296	3548298	0.0702
chr	3548298	3548299	0.0585
chr	3548299	3548302	0.0234
chr	3548302	3548306	0.0117
chr	3548321	3548328	0.0117
chr	3548328	3548329	0.0819
chr	3548329	3548342	0.0936
chr	3548342	3548351	0.0819
chr	3548351	3548356	0.0468
chr	3548373	3548375	1.1115
chr	3548375	3548390	1.1466
chr	3548390	3548392	1.1349
chr	3548392	3548393	1.1232
chr	3548393	3548394	1.0998
chr	3548394	3548395	0.9594
chr	3548395	3548396	0.1404
chr	3548396	3548397	0.1053
chr	3548397	3548399	0.0702
chr	3548399	3548400	0.0117
chr	3548400	3548407	2.4336
chr	3548407	3548411	2.4687
chr	3548411	3548414	2.9718
chr	3548414	3548417	2.9952
chr	3548417	3548418	2.9718
chr	3548418	3548419	2.925
chr	3548419	3548421	2.7963
chr	3548421	3548422	2.7027
chr	3548422	3548423	0.7488
chr	3548423	3548424	0.7137
chr	3548424	3548425	0.6552
chr	3548425	3548426	0.5967
chr	3548426	3548431	0.5616
chr	3548431	3548432	0.5499
chr	3548432	3548433	0.4095
chr	3548433	3548435	0.0351
chr	3548447	3548468	0.0117
chr	3548507	3548508	0.0468
chr	3548508	3548510	0.0585
chr	3548510	3548526	0.1053
chr	3548526	3548528	0.0936
chr	3548528	3548529	0.0819
chr	3548529	3548530	0.0702
chr	3548530	3548534	0.0585
chr	3548534	3548535	0.0234
chr	3548535	3548538	0.0351
chr	3548538	3548540	0.0234
chr	3548540	3548551	0.0351
chr	3548551	3548558	0.0234
chr	3548558	3548562	0.0117
chr	3548562	3548567	0.0234
chr	3548567	3548585	0.0351
chr	3548585	3548586	0.0234
chr	3548586	3548588	0.0117
chr	3548605	3548606	0.0117
chr	3548606	3548610	0.0351
chr	3548610	3548613	0.0936
chr	3548613	3548628	0.1053
chr	3548628	3548629	0.0936
chr	3548629	3548630	0.0702
chr	3548630	3548631	0.0585
chr	3548631	3548633	0.0468
chr	3548633	3548634	0.0117
chr	3548634	3548637	0.0234
chr	3548637	3548651	0.0468
chr	3548651	3548653	0.0585
chr	3548653	3548654	0.0468
chr	3548654	3548662	0.0585
chr	3548662	3548675	0.0468
chr	3548675	3548677	0.0117
chr	3548681	3548705	0.0117
chr	3548705	3548706	0.0234
chr	3548706	3548727	0.0117
chr	3548767	3548787	0.0468
chr	3548787	3548789	0.0351
chr	3548789	3548790	0.0468
chr	3548790	3548803	0.0117
chr	3548803	3548804	0.0351
chr	3548804	3548807	0.0936
chr	3548807	3548825	0.0819
chr	3548825	3548826	0.0468
chr	3548932	3548953	0.0117
chr	3548976	3548998	0.0234
chr	3549123	3549124	0.0819
chr	3549124	3549144	0.0936
chr	3549144	3549145	0.0702
chr	3549145	3549146	0.0117
chr	3549209	3549224	0.0234
chr	3549224	3549230	0.0585
chr	3549230	3549248	0.0468
chr	3549248	3549253	0.0117
chr	3549286	3549291	0.0468
chr	3549291	3549293	0.0702
chr	3549293	3549303	0.0819
chr	3549303	3549305	0.0702
chr	3549305	3549307	0.0585
chr	3549307	3549308	0.0468
chr	3549308	3549311	0.0234
chr	3549311	3549316	0.0117
chr	3549326	3549347	0.0117
chr	3549378	3549382	0.0117
chr	3549382	3549388	0.0234
chr	3549388	3549392	0.0351
chr	3549392	3549393	0.0468
chr	3549393	3549394	0.0351
chr	3549394	3549402	0.1404
chr	3549402	3549409	0.1287
chr	3549409	3549411	0.117
chr	3549411	3549413	0.0936
chr	3549413	3549414	0.1053
chr	3549414	3549415	0.0819
chr	3549415	3549416	0.0702
chr	3549416	3549423	0.0117
chr	3549423	3549434	0.0468
chr	3549434	3549436	0.0351
chr	3549436	3549439	0.0702
chr	3549439	3549443	0.0585
chr	3549443	3549449	0.0351
chr	3549449	3549450	0.0468
chr	3549450	3549456	0.0585
chr	3549456	3549472	0.0234
chr	3549472	3549477	0.0117
chr	3549483	3549485	0.0117
chr	3549485	3549486	0.2106
chr	3549486	3549490	0.2925
chr	3549490	3549491	0.2808
chr	3549491	3549493	0.2925
chr	3549493	3549494	0.351
chr	3549494	3549495	0.9009
chr	3549495	3549498	0.9243
chr	3549498	3549499	0.9126
chr	3549499	3549500	0.9243
chr	3549500	3549502	0.936
chr	3549502	3549505	0.9126
chr	3549505	3549506	1.0413
chr	3549506	3549507	0.8775
chr	3549507	3549513	0.8073
chr	3549513	3549514	0.7956
chr	3549514	3549515	0.6903
chr	3549515	3549516	0.234
chr	3549516	3549517	0.1872
chr	3549517	3549522	0.1755
chr	3549522	3549525	0.1638
chr	3549525	3549526	0.1053
chr	3549526	3549528	0.0468
chr	3549528	3549530	0.2106
chr	3549530	3549545	0.2457
chr	3549545	3549546	0.2106
chr	3549546	3549547	0.1755
chr	3549547	3549548	0.1404
chr	3549548	3549549	0.1287
chr	3549549	3549550	0.0702
chr	3549550	3549552	0.2223
chr	3549552	3549562	0.1989
chr	3549562	3549566	0.3744
chr	3549566	3549571	0.3627
chr	3549571	3549572	0.351
chr	3549572	3549574	0.2574
chr	3549574	3549575	0.2106
chr	3549575	3549579	0.1989
chr	3549579	3549581	0.1755
chr	3549581	3549582	0.1404
chr	3549582	3549583	0.1287
chr	3549583	3549584	0.0585
chr	3549584	3549587	0.0468
chr	3549587	3549589	0.0351
chr	3549589	3549593	0.0234
chr	3549593	3549594	0.3276
chr	3549594	3549605	0.4212
chr	3549605	3549606	0.4446
chr	3549606	3549610	0.5265
chr	3549610	3549611	0.5967
chr	3549611	3549613	0.585
chr	3549613	3549614	0.5733
chr	3549614	3549615	0.3276
chr	3549615	3549616	0.2457
chr	3549616	3549618	0.2223
chr	3549618	3549619	0.2106
chr	3549619	3549625	0.1989
chr	3549625	3549627	0.1872
chr	3549627	3549628	0.1287
chr	3549628	3549629	0.0936
chr	3549629	3549631	0.0702
chr	3549631	3549633	0.0351
chr	3549633	3549637	0.0234
chr	3549637	3549640	0.0117
chr	3549640	3549642	0.0234
chr	3549642	3549645	0.0117
chr	3549645	3549647	0.0819
chr	3549647	3549649	0.1053
chr	3549649	3549650	0.1521
chr	3549650	3549651	0.1755
chr	3549651	3549667	0.2925
chr	3549667	3549668	0.2223
chr	3549668	3549669	0.1989
chr	3549669	3549671	0.1755
chr	3549671	3549672	0.1053
chr	3549672	3549673	0.0702
chr	3549673	3549676	0.0585
chr	3549676	3549677	0.0468
chr	3549677	3549679	0.0351
chr	3549679	3549681	0.0468
chr	3549681	3549683	0.0234
chr	3549683	3549684	0.0351
chr	3549684	3549692	0.0702
chr	3549692	3549700	0.0585
chr	3549700	3549716	0.0351
chr	3549716	3549719	0.0234
chr	3549769	3549770	0.0117
chr	3549770	3549789	0.0234
chr	3549789	3549792	0.0117
chr	3549806	3549813	0.0117
chr	3549813	3549814	0.9009
chr	3549814	3549819	0.936
chr	3549819	3549820	6.6456
chr	3549820	3549821	6.6807
chr	3549821	3549823	6.8328
chr	3549823	3549829	6.8445
chr	3549829	3549832	6.8328
chr	3549832	3549833	6.8094
chr	3549833	3549834	6.7509
chr	3549834	3549835	6.1776
chr	3549835	3549836	6.0957
chr	3549836	3549837	6.0021
chr	3549837	3549838	5.9085
chr	3549838	3549839	4.7619
chr	3549839	3549840	4.4343
chr	3549840	3549841	3.2526
chr	3549841	3549842	1.0179
chr	3549842	3549843	0.117
chr	3549843	3549845	0.1638
chr	3549845	3549859	0.1521
chr	3549859	3549860	0.0819
chr	3549860	3549863	0.0468
chr	3549863	3549864	0.0234
chr	3549864	3549865	0.0117
chr	3549870	3549872	0.0117
chr	3549872	3549887	0.0234
chr	3549887	3549889	0.0117
chr	3549900	3549906	0.0117
chr	3549906	3549927	0.0234
chr	3549927	3549931	0.0117
chr	3549936	3549941	0.0234
chr	3549941	3549946	0.0468
chr	3549946	3549963	0.0585
chr	3549963	3549964	0.0351
chr	3549964	3549966	0.0117
chr	3549980	3549983	0.3042
chr	3549983	3549985	0.351
chr	3549985	3550000	0.3627
chr	3550000	3550001	0.2925
chr	3550001	3550002	0.2691
chr	3550002	3550003	0.234
chr	3550003	3550004	0.0468
chr	3550004	3550005	0.0351
chr	3550006	3550009	0.0117
chr	3550009	3550016	0.0819
chr	3550016	3550028	0.0936
chr	3550028	3550029	0.0702
chr	3550029	3550030	0.0585
chr	3550030	3550031	0.0468
chr	3550031	3550043	0.0117
chr	3550073	3550079	0.0117
chr	3550079	3550085	0.0351
chr	3550085	3550101	0.0468
chr	3550101	3550106	0.0117
chr	3550115	3550120	0.0819
chr	3550120	3550127	0.1053
chr	3550127	3550135	0.117
chr	3550135	3550137	0.1053
chr	3550137	3550139	0.0936
chr	3550139	3550142	0.0351
chr	3550142	3550151	0.0234
chr	3550151	3550153	0.0117
chr	3550153	3550158	0.0234
chr	3550158	3550162	0.0117
chr	3550162	3550163	0.0351
chr	3550163	3550174	0.0819
chr	3550174	3550180	0.0702
chr	3550180	3550181	0.1053
chr	3550181	3550184	0.1404
chr	3550184	3550185	0.1287
chr	3550185	3550187	0.117
chr	3550187	3550188	0.0819
chr	3550188	3550202	0.0702
chr	3550202	3550204	0.0117
chr	3550322	3550333	0.0351
chr	3550333	3550339	0.0468
chr	3550339	3550340	0.0351
chr	3550340	3550341	0.0234
chr	3550341	3550358	0.0117
chr	3550372	3550377	0.0351
chr	3550377	3550378	5.1012
chr	3550378	3550379	5.1129
chr	3550379	3550380	5.6277
chr	3550380	3550387	5.6394
chr	3550387	3550388	5.6511
chr	3550388	3550390	5.6394
chr	3550390	3550394	5.6511
chr	3550394	3550395	5.6043
chr	3550395	3550396	5.5926
chr	3550396	3550397	5.5692
chr	3550397	3550398	4.5279
chr	3550398	3550399	4.0599
chr	3550399	3550400	0.2808
chr	3550400	3550401	0.0936
chr	3550401	3550402	0.0819
chr	3550402	3550403	0.0702
chr	3550403	3550409	0.0351
chr	3550409	3550412	0.0117
chr	3550419	3550420	0.0117
chr	3550420	3550422	0.0936
chr	3550422	3550423	0.1521
chr	3550423	3550425	0.3042
chr	3550425	3550427	0.5616
chr	3550427	3550429	0.6786
chr	3550429	3550444	0.7371
chr	3550444	3550445	0.7254
chr	3550445	3550446	0.6201
chr	3550446	3550447	0.6084
chr	3550447	3550448	0.117
chr	3550448	3550449	0.0702
chr	3550449	3550450	0.0585
chr	3550450	3550451	0.0117
chr	3550498	3550517	0.0117
chr	3550534	3550535	0.0117
chr	3550535	3550537	0.0234
chr	3550537	3550540	0.0468
chr	3550540	3550545	0.0585
chr	3550545	3550551	0.0819
chr	3550551	3550559	0.0702
chr	3550559	3550561	0.0585
chr	3550561	3550562	0.0468
chr	3550562	3550565	0.0351
chr	3550565	3550566	0.0468
chr	3550566	3550567	0.0351
chr	3550567	3550571	0.0234
chr	3550571	3550572	0.0819
chr	3550572	3550579	0.117
chr	3550579	3550580	0.1287
chr	3550580	3550581	0.234
chr	3550581	3550583	0.2223
chr	3550583	3550586	0.2106
chr	3550586	3550587	0.3159
chr	3550587	3550592	0.3276
chr	3550592	3550593	0.3627
chr	3550593	3550594	0.5031
chr	3550594	3550595	0.5148
chr	3550595	3550599	0.5265
chr	3550599	3550600	0.5148
chr	3550600	3550601	0.5031
chr	3550601	3550602	0.4446
chr	3550602	3550603	0.4095
chr	3550603	3550606	0.3861
chr	3550606	3550609	0.3744
chr	3550609	3550610	0.3393
chr	3550610	3550611	0.3276
chr	3550611	3550612	0.3159
chr	3550612	3550613	0.2574
chr	3550613	3550615	0.2457
chr	3550615	3550616	0.0585
chr	3550616	3550617	0.0351
chr	3550710	3550731	0.0117
chr	3550785	3550788	0.0117
chr	3550788	3550790	0.0351
chr	3550790	3550794	0.0702
chr	3550794	3550804	0.1053
chr	3550804	3550809	0.0936
chr	3550809	3550810	0.0702
chr	3550810	3550813	0.0585
chr	3550813	3550816	0.0468
chr	3550816	3550819	0.0117
chr	3550887	3550910	0.0117
chr	3550919	3550940	0.0117
chr	3550942	3550964	0.0117
chr	3550992	3550993	0.0234
chr	3550993	3550997	0.0351
chr	3550997	3550998	0.1872
chr	3550998	3551000	0.234
chr	3551000	3551015	0.2691
chr	3551015	3551018	0.2457
chr	3551018	3551019	0.2223
chr	3551019	3551020	0.0819
chr	3551020	3551021	0.0117
chr	3551042	3551045	0.0117
chr	3551045	3551046	1.8486
chr	3551046	3551050	1.872
chr	3551050	3551062	1.8837
chr	3551062	3551064	1.8369
chr	3551064	3551065	1.8252
chr	3551065	3551066	1.6497
chr	3551066	3551067	1.0413
chr	3551067	3551068	0.3042
chr	3551068	3551069	0.1287
chr	3551069	3551070	0.1053
chr	3551070	3551071	0.0819
chr	3551071	3551072	0.0117
chr	3551083	3551088	0.0351
chr	3551088	3551095	0.0468
chr	3551095	3551099	0.0702
chr	3551099	3551100	0.117
chr	3551100	3551103	0.2223
chr	3551103	3551104	0.4563
chr	3551104	3551105	0.4914
chr	3551105	3551117	0.6435
chr	3551117	3551118	0.6201
chr	3551118	3551119	0.6084
chr	3551119	3551120	0.5967
chr	3551120	3551121	0.585
chr	3551121	3551122	0.5382
chr	3551122	3551123	0.4914
chr	3551123	3551124	0.3627
chr	3551124	3551125	0.2691
chr	3551125	3551126	0.117
chr	3551126	3551127	0.0936
chr	3551127	3551128	0.0585
chr	3551128	3551132	0.0468
chr	3551132	3551134	0.0585
chr	3551134	3551137	0.0702
chr	3551137	3551139	0.1872
chr	3551139	3551141	0.1989
chr	3551141	3551143	0.234
chr	3551143	3551144	0.2223
chr	3551144	3551146	0.234
chr	3551146	3551148	0.2574
chr	3551148	3551149	0.2457
chr	3551149	3551151	0.2925
chr	3551151	3551153	0.3042
chr	3551153	3551155	0.2925
chr	3551155	3551156	0.3042
chr	3551156	3551157	0.2808
chr	3551157	3551158	0.2691
chr	3551158	3551159	0.3159
chr	3551159	3551160	0.3042
chr	3551160	3551161	0.5031
chr	3551161	3551162	0.4914
chr	3551162	3551165	0.5733
chr	3551165	3551166	0.5967
chr	3551166	3551167	0.5616
chr	3551167	3551168	0.5031
chr	3551168	3551169	0.4329
chr	3551169	3551171	0.4095
chr	3551171	3551173	0.3861
chr	3551173	3551174	0.3744
chr	3551174	3551180	0.3627
chr	3551180	3551181	0.3744
chr	3551181	3551182	0.3627
chr	3551182	3551183	0.6084
chr	3551183	3551187	0.585
chr	3551187	3551193	0.5499
chr	3551193	3551194	0.5616
chr	3551194	3551195	0.7371
chr	3551195	3551196	0.7488
chr	3551196	3551197	0.7722
chr	3551197	3551198	2.3166
chr	3551198	3551200	3.0303
chr	3551200	3551201	3.0186
chr	3551201	3551202	3.0303
chr	3551202	3551203	2.9835
chr	3551203	3551204	2.7144
chr	3551204	3551205	20.0655
chr	3551205	3551206	20.1357
chr	3551206	3551208	20.1825
chr	3551208	3551209	20.1942
chr	3551209	3551212	20.3112
chr	3551212	3551214	20.2878
chr	3551214	3551215	20.2761
chr	3551215	3551216	19.9953
chr	3551216	3551217	19.9251
chr	3551217	3551218	18.6381
chr	3551218	3551219	18.5679
chr	3551219	3551220	18.4743
chr	3551220	3551221	18.2403
chr	3551221	3551222	17.9595
chr	3551222	3551223	17.8308
chr	3551223	3551224	17.5032
chr	3551224	3551225	16.8948
chr	3551225	3551226	0.8424
chr	3551226	3551227	0.1872
chr	3551227	3551228	0.1053
chr	3551228	3551230	0.0468
chr	3551230	3551231	0.117
chr	3551231	3551235	0.1287
chr	3551235	3551237	0.117
chr	3551237	3551246	0.1287
chr	3551246	3551247	0.1404
chr	3551247	3551248	0.1521
chr	3551248	3551249	0.1638
chr	3551249	3551250	0.1755
chr	3551250	3551251	1.0881
chr	3551251	3551252	3.4281
chr	3551252	3551253	3.4515
chr	3551253	3551254	3.4632
chr	3551254	3551255	3.4281
chr	3551255	3551256	3.744
chr	3551256	3551257	8.8803
chr	3551257	3551259	9.5706
chr	3551259	3551262	9.6291
chr	3551262	3551264	9.6408
chr	3551264	3551265	9.6291
chr	3551265	3551266	9.6408
chr	3551266	3551267	9.6291
chr	3551267	3551268	9.6174
chr	3551268	3551269	9.3951
chr	3551269	3551270	9.3132
chr	3551270	3551271	9.2781
chr	3551271	3551272	9.2196
chr	3551272	3551273	6.552
chr	3551273	3551274	6.3063
chr	3551274	3551275	6.2829
chr	3551275	3551276	6.1308
chr	3551276	3551277	5.1246
chr	3551277	3551278	1.8135
chr	3551278	3551279	1.9539
chr	3551279	3551280	2.34
chr	3551280	3551281	2.2464
chr	3551281	3551283	2.0709
chr	3551283	3551284	2.1762
chr	3551284	3551285	3.4866
chr	3551285	3551286	3.7089
chr	3551286	3551293	3.7206
chr	3551293	3551294	3.7089
chr	3551294	3551295	3.6972
chr	3551295	3551296	3.6855
chr	3551296	3551297	3.6738
chr	3551297	3551298	3.6153
chr	3551298	3551299	3.5568
chr	3551299	3551300	2.6559
chr	3551300	3551301	2.3166
chr	3551301	3551302	2.1177
chr	3551302	3551303	2.106
chr	3551303	3551304	2.0358
chr	3551304	3551305	1.8369
chr	3551305	3551306	0.7254
chr	3551306	3551307	0.3276
chr	3551307	3551308	0.2691
chr	3551308	3551309	0.351
chr	3551309	3551310	0.3744
chr	3551310	3551311	0.351
chr	3551311	3551313	0.3393
chr	3551313	3551314	0.2925
chr	3551314	3551317	0.1404
chr	3551317	3551319	0.1638
chr	3551319	3551327	0.1521
chr	3551327	3551329	0.0819
chr	3551329	3551330	0.2106
chr	3551330	3551331	0.1989
chr	3551331	3551334	0.2106
chr	3551334	3551335	0.2574
chr	3551335	3551337	0.2691
chr	3551337	3551338	0.2574
chr	3551338	3551339	0.3159
chr	3551339	3551340	0.4446
chr	3551340	3551341	0.4914
chr	3551341	3551345	0.6084
chr	3551345	3551355	0.5967
chr	3551355	3551356	0.585
chr	3551356	3551357	0.8658
chr	3551357	3551358	0.8541
chr	3551358	3551359	0.9126
chr	3551359	3551360	0.7956
chr	3551360	3551362	0.7488
chr	3551362	3551364	0.7605
chr	3551364	3551365	1.0296
chr	3551365	3551368	1.0179
chr	3551368	3551375	1.0296
chr	3551375	3551376	1.0062
chr	3551376	3551377	0.9594
chr	3551377	3551378	0.9009
chr	3551378	3551379	0.7722
chr	3551379	3551381	0.7371
chr	3551381	3551382	0.7722
chr	3551382	3551383	0.7956
chr	3551383	3551384	0.7722
chr	3551384	3551385	0.1989
chr	3551385	3551389	0.1872
chr	3551389	3551390	0.1638
chr	3551390	3551391	0.1404
chr	3551391	3551396	0.117
chr	3551396	3551399	0.0936
chr	3551399	3551402	0.0585
chr	3551402	3551407	0.1521
chr	3551407	3551409	0.1755
chr	3551409	3551410	0.4095
chr	3551410	3551411	0.4212
chr	3551411	3551412	0.4446
chr	3551412	3551413	0.468
chr	3551413	3551417	0.6201
chr	3551417	3551419	0.6084
chr	3551419	3551421	0.8541
chr	3551421	3551422	1.0647
chr	3551422	3551423	1.053
chr	3551423	3551424	1.0296
chr	3551424	3551426	0.9828
chr	3551426	3551428	0.9477
chr	3551428	3551430	0.936
chr	3551430	3551431	0.9126
chr	3551431	3551432	0.7956
chr	3551432	3551433	0.7371
chr	3551433	3551434	0.6084
chr	3551434	3551435	0.5616
chr	3551435	3551436	0.5148
chr	3551436	3551439	0.5031
chr	3551439	3551440	0.4914
chr	3551440	3551441	0.351
chr	3551441	3551442	0.3393
chr	3551442	3551443	0.234
chr	3551443	3551444	0.1755
chr	3551444	3551445	0.1521
chr	3551445	3551446	0.9945
chr	3551446	3551447	1.0062
chr	3551447	3551448	2.5623
chr	3551448	3551450	2.5506
chr	3551450	3551452	2.5857
chr	3551452	3551455	2.5974
chr	3551455	3551458	2.6208
chr	3551458	3551461	2.6325
chr	3551461	3551464	2.6208
chr	3551464	3551465	2.5857
chr	3551465	3551466	2.5155
chr	3551466	3551467	2.4921
chr	3551467	3551468	2.0475
chr	3551468	3551469	0.6903
chr	3551469	3551470	0.3276
chr	3551470	3551471	0.1989
chr	3551471	3551472	0.1404
chr	3551472	3551473	0.117
chr	3551473	3551474	0.0936
chr	3551474	3551476	0.0702
chr	3551476	3551477	0.0468
chr	3551477	3551478	0.0351
chr	3551478	3551489	0.0234
chr	3551489	3551491	0.0117
chr	3551505	3551513	0.0117
chr	3551513	3551525	0.0702
chr	3551525	3551526	0.1521
chr	3551526	3551527	0.1989
chr	3551527	3551534	0.1872
chr	3551534	3551535	0.1755
chr	3551535	3551536	0.1404
chr	3551536	3551537	0.1872
chr	3551537	3551540	0.234
chr	3551540	3551541	0.2808
chr	3551541	3551542	0.3861
chr	3551542	3551544	0.4095
chr	3551544	3551545	0.3627
chr	3551545	3551546	0.351
chr	3551546	3551548	0.3276
chr	3551548	3551552	0.3159
chr	3551552	3551554	0.3276
chr	3551554	3551555	0.3159
chr	3551555	3551556	0.3042
chr	3551556	3551557	0.2808
chr	3551557	3551560	0.2691
chr	3551560	3551561	0.2106
chr	3551561	3551563	0.1521
chr	3551563	3551566	0.4095
chr	3551566	3551567	0.3978
chr	3551567	3551568	0.3744
chr	3551568	3551569	0.351
chr	3551569	3551572	0.3393
chr	3551572	3551575	0.3276
chr	3551575	3551583	0.3393
chr	3551583	3551584	0.351
chr	3551584	3551585	0.3042
chr	3551585	3551586	0.234
chr	3551586	3551587	0.0819
chr	3551587	3551589	0.0936
chr	3551589	3551595	0.1053
chr	3551595	3551597	0.117
chr	3551597	3551599	0.1287
chr	3551599	3551602	0.117
chr	3551602	3551604	0.1053
chr	3551604	3551607	0.0936
chr	3551607	3551608	0.0819
chr	3551608	3551609	0.0585
chr	3551609	3551616	0.0468
chr	3551616	3551617	0.0234
chr	3551617	3551618	0.0117
chr	3551618	3551622	0.0234
chr	3551622	3551639	0.0117
chr	3551639	3551643	0.0351
chr	3551643	3551645	0.0234
chr	3551645	3551655	0.0351
chr	3551655	3551660	0.0702
chr	3551660	3551664	0.0468
chr	3551664	3551669	0.0585
chr	3551669	3551675	0.0468
chr	3551675	3551683	0.0117
chr	3551688	3551690	0.0819
chr	3551690	3551692	0.1053
chr	3551692	3551693	1.5444
chr	3551693	3551694	3.3228
chr	3551694	3551695	3.3345
chr	3551695	3551703	3.3462
chr	3551703	3551704	3.3579
chr	3551704	3551706	3.4047
chr	3551706	3551709	4.0716
chr	3551709	3551710	4.0599
chr	3551710	3551711	3.8259
chr	3551711	3551712	3.4047
chr	3551712	3551713	3.276
chr	3551713	3551714	2.7729
chr	3551714	3551715	2.5272
chr	3551715	3551716	0.9711
chr	3551716	3551717	0.9243
chr	3551717	3551718	0.8658
chr	3551718	3551723	0.8424
chr	3551723	3551724	0.8307
chr	3551724	3551726	0.819
chr	3551726	3551727	0.7254
chr	3551727	3551728	0.5616
chr	3551728	3551729	0.0936
chr	3551729	3551731	0.0585
chr	3551731	3551735	0.0468
chr	3551735	3551736	0.0351
chr	3551736	3551742	0.0234
chr	3551749	3551750	0.2574
chr	3551750	3551753	0.2925
chr	3551753	3551754	0.3042
chr	3551754	3551755	1.1349
chr	3551755	3551756	8.0262
chr	3551756	3551757	39.7332
chr	3551757	3551758	39.8034
chr	3551758	3551760	39.8385
chr	3551760	3551761	39.8736
chr	3551761	3551770	40.248
chr	3551770	3551771	40.2363
chr	3551771	3551772	40.0842
chr	3551772	3551773	39.312
chr	3551773	3551774	38.5749
chr	3551774	3551775	38.1537
chr	3551775	3551776	36.6795
chr	3551776	3551777	39.0078
chr	3551777	3551778	35.6382
chr	3551778	3551779	11.8404
chr	3551779	3551780	11.4192
chr	3551780	3551781	11.115
chr	3551781	3551782	10.4247
chr	3551782	3551783	10.3545
chr	3551783	3551785	10.4247
chr	3551785	3551789	10.4715
chr	3551789	3551790	10.4481
chr	3551790	3551793	10.4598
chr	3551793	3551794	10.3662
chr	3551794	3551795	10.1907
chr	3551795	3551796	10.0152
chr	3551796	3551797	9.8865
chr	3551797	3551798	6.084
chr	3551798	3551799	2.6559
chr	3551799	3551800	15.8769
chr	3551800	3551801	15.8652
chr	3551801	3551802	15.7599
chr	3551802	3551803	15.4557
chr	3551803	3551804	15.4323
chr	3551804	3551805	15.3036
chr	3551805	3551806	15.2685
chr	3551806	3551807	15.2802
chr	3551807	3551808	15.3387
chr	3551808	3551809	15.3738
chr	3551809	3551810	15.5844
chr	3551810	3551813	15.5493
chr	3551813	3551815	15.5727
chr	3551815	3551816	15.5376
chr	3551816	3551817	15.3621
chr	3551817	3551818	15.2334
chr	3551818	3551819	12.0861
chr	3551819	3551820	10.7289
chr	3551820	3551821	1.1934
chr	3551821	3551822	0.819
chr	3551822	3551823	0.7839
chr	3551823	3551824	0.7371
chr	3551824	3551825	0.6903
chr	3551825	3551826	0.6786
chr	3551826	3551827	0.5265
chr	3551827	3551828	0.5031
chr	3551828	3551829	0.468
chr	3551829	3551830	0.3627
chr	3551830	3551833	0.117
chr	3551833	3551837	0.0702
chr	3551837	3551839	0.0585
chr	3551839	3551840	0.0468
chr	3551840	3551841	0.0819
chr	3551841	3551842	0.0936
chr	3551842	3551844	0.117
chr	3551844	3551845	0.1053
chr	3551845	3551848	0.1404
chr	3551848	3551849	0.1287
chr	3551849	3551856	0.117
chr	3551856	3551857	0.1404
chr	3551857	3551860	0.1755
chr	3551860	3551862	0.1521
chr	3551862	3551864	0.1287
chr	3551864	3551866	0.117
chr	3551866	3551880	0.1053
chr	3551880	3551882	0.0936
chr	3551882	3551883	0.0468
chr	3551883	3551887	0.0234
chr	3551887	3551893	0.0702
chr	3551893	3551896	0.0819
chr	3551896	3551897	0.1404
chr	3551897	3551898	0.3042
chr	3551898	3551902	0.3159
chr	3551902	3551907	0.351
chr	3551907	3551911	0.3393
chr	3551911	3551913	0.3276
chr	3551913	3551914	0.3393
chr	3551914	3551916	0.3042
chr	3551916	3551917	0.2808
chr	3551917	3551918	0.2925
chr	3551918	3551919	0.2574
chr	3551919	3551920	0.117
chr	3551920	3551921	0.0819
chr	3551921	3551922	0.0468
chr	3551922	3551923	0.0351
chr	3551923	3551934	0.0468
chr	3551934	3551938	0.0351
chr	3551938	3551942	0.0234
chr	3551942	3551944	0.0351
chr	3551944	3551945	0.0585
chr	3551945	3551946	0.2574
chr	3551946	3551947	0.8775
chr	3551947	3551949	13.7241
chr	3551949	3551950	13.7475
chr	3551950	3551954	13.7709
chr	3551954	3551955	13.806
chr	3551955	3551956	13.8762
chr	3551956	3551958	13.9347
chr	3551958	3551959	13.9113
chr	3551959	3551961	15.3621
chr	3551961	3551962	15.444
chr	3551962	3551963	15.4557
chr	3551963	3551964	15.4323
chr	3551964	3551965	14.7654
chr	3551965	3551966	14.6367
chr	3551966	3551967	14.0634
chr	3551967	3551968	13.3263
chr	3551968	3551969	4.1418
chr	3551969	3551970	2.457
chr	3551970	3551971	2.2347
chr	3551971	3551972	2.1294
chr	3551972	3551973	2.0358
chr	3551973	3551975	1.9305
chr	3551975	3551976	1.8369
chr	3551976	3551977	1.7199
chr	3551977	3551978	1.6965
chr	3551978	3551979	1.638
chr	3551979	3551980	1.6029
chr	3551980	3551981	1.4625
chr	3551981	3551982	1.2636
chr	3551982	3551983	0.8775
chr	3551983	3551984	0.2223
chr	3551984	3551985	0.0819
chr	3551985	3551986	0.0117
chr	3551987	3551990	0.0117
chr	3551990	3552002	0.0351
chr	3552002	3552004	0.1755
chr	3552004	3552005	0.2457
chr	3552005	3552006	0.3042
chr	3552006	3552007	0.5265
chr	3552007	3552011	0.6786
chr	3552011	3552022	0.6669
chr	3552022	3552023	0.6318
chr	3552023	3552024	0.585
chr	3552024	3552026	0.5148
chr	3552026	3552027	0.5031
chr	3552027	3552028	0.3276
chr	3552028	3552029	0.2808
chr	3552029	3552030	0.1287
chr	3552030	3552031	0.1521
chr	3552031	3552032	0.1404
chr	3552032	3552036	0.0702
chr	3552036	3552037	0.1053
chr	3552037	3552040	0.1287
chr	3552040	3552041	0.1521
chr	3552041	3552043	0.2106
chr	3552043	3552044	0.7839
chr	3552044	3552050	0.7956
chr	3552050	3552051	0.7722
chr	3552051	3552052	0.7254
chr	3552052	3552053	0.702
chr	3552053	3552054	0.7605
chr	3552054	3552055	0.7722
chr	3552055	3552056	0.8073
chr	3552056	3552057	0.8424
chr	3552057	3552058	0.936
chr	3552058	3552059	0.9711
chr	3552059	3552060	0.9828
chr	3552060	3552062	0.9126
chr	3552062	3552063	0.8892
chr	3552063	3552064	0.8424
chr	3552064	3552065	0.4446
chr	3552065	3552066	0.4212
chr	3552066	3552067	0.4095
chr	3552067	3552068	0.3978
chr	3552068	3552069	0.4212
chr	3552069	3552070	0.3744
chr	3552070	3552074	0.351
chr	3552074	3552075	0.3393
chr	3552075	3552076	0.351
chr	3552076	3552078	0.3393
chr	3552078	3552079	0.3042
chr	3552079	3552080	0.2574
chr	3552080	3552081	0.5265
chr	3552081	3552082	0.7956
chr	3552082	3552083	0.9243
chr	3552083	3552084	1.0764
chr	3552084	3552086	1.0881
chr	3552086	3552087	1.0998
chr	3552087	3552088	1.1349
chr	3552088	3552090	1.17
chr	3552090	3552092	1.1583
chr	3552092	3552093	1.17
chr	3552093	3552096	1.1934
chr	3552096	3552098	1.17
chr	3552098	3552099	1.1466
chr	3552099	3552100	1.0881
chr	3552100	3552101	1.0413
chr	3552101	3552102	0.9945
chr	3552102	3552103	0.8541
chr	3552103	3552104	0.4563
chr	3552104	3552105	0.3393
chr	3552105	3552106	0.2808
chr	3552106	3552108	0.2106
chr	3552108	3552109	0.1521
chr	3552109	3552110	0.1404
chr	3552110	3552111	0.0819
chr	3552111	3552112	0.0468
chr	3552112	3552114	0.0351
chr	3552114	3552115	0.0117
chr	3552129	3552130	1.2285
chr	3552130	3552131	3.0303
chr	3552131	3552132	3.3813
chr	3552132	3552136	3.393
chr	3552136	3552146	3.4281
chr	3552146	3552147	3.3696
chr	3552147	3552148	3.3579
chr	3552148	3552149	3.3345
chr	3552149	3552150	3.159
chr	3552150	3552151	1.6263
chr	3552151	3552152	0.6903
chr	3552152	3552153	0.2574
chr	3552153	3552154	0.2106
chr	3552154	3552155	0.1053
chr	3552155	3552156	0.0702
chr	3552156	3552158	0.0351
chr	3552158	3552159	0.0468
chr	3552159	3552171	0.7137
chr	3552171	3552176	0.7254
chr	3552176	3552177	0.7137
chr	3552177	3552178	0.6903
chr	3552178	3552179	0.6318
chr	3552179	3552180	0.5148
chr	3552180	3552181	0.1053
chr	3552181	3552183	0.0936
chr	3552183	3552186	0.0468
chr	3552186	3552190	0.0936
chr	3552190	3552192	0.0819
chr	3552192	3552193	0.0702
chr	3552193	3552198	0.0819
chr	3552198	3552201	0.0702
chr	3552201	3552204	0.0585
chr	3552204	3552205	0.1053
chr	3552205	3552206	0.1521
chr	3552206	3552207	0.1638
chr	3552207	3552208	0.1404
chr	3552208	3552209	0.1521
chr	3552209	3552211	0.1638
chr	3552211	3552212	0.2457
chr	3552212	3552216	0.2574
chr	3552216	3552217	0.3042
chr	3552217	3552218	0.3393
chr	3552218	3552219	0.351
chr	3552219	3552225	0.3627
chr	3552225	3552226	0.3276
chr	3552226	3552228	0.2457
chr	3552228	3552229	0.2223
chr	3552229	3552231	0.2457
chr	3552231	3552232	1.3923
chr	3552232	3552233	1.5561
chr	3552233	3552234	1.6029
chr	3552234	3552235	1.6146
chr	3552235	3552237	1.5912
chr	3552237	3552238	1.6848
chr	3552238	3552239	1.7667
chr	3552239	3552240	1.6731
chr	3552240	3552241	1.6497
chr	3552241	3552242	1.6731
chr	3552242	3552243	1.755
chr	3552243	3552245	1.8369
chr	3552245	3552247	1.8486
chr	3552247	3552249	1.8603
chr	3552249	3552250	1.8486
chr	3552250	3552251	1.8369
chr	3552251	3552252	1.7433
chr	3552252	3552253	1.7199
chr	3552253	3552254	1.5912
chr	3552254	3552255	1.521
chr	3552255	3552256	1.3104
chr	3552256	3552257	1.2402
chr	3552257	3552258	1.1583
chr	3552258	3552259	0.8541
chr	3552259	3552260	0.3627
chr	3552260	3552262	0.3393
chr	3552262	3552263	0.234
chr	3552263	3552264	0.1989
chr	3552264	3552265	0.1287
chr	3552265	3552266	0.0819
chr	3552266	3552269	0.0468
chr	3552269	3552270	0.0936
chr	3552270	3552271	0.117
chr	3552271	3552272	0.1053
chr	3552272	3552273	0.1872
chr	3552273	3552280	0.1755
chr	3552280	3552287	0.1638
chr	3552287	3552288	0.1872
chr	3552288	3552291	0.1989
chr	3552291	3552292	0.2106
chr	3552292	3552293	0.1872
chr	3552293	3552294	0.1755
chr	3552294	3552295	0.1521
chr	3552295	3552296	0.117
chr	3552296	3552297	0.1638
chr	3552297	3552301	0.234
chr	3552301	3552307	0.468
chr	3552307	3552308	0.4563
chr	3552308	3552309	0.4329
chr	3552309	3552312	0.4212
chr	3552312	3552314	0.4095
chr	3552314	3552318	0.3978
chr	3552318	3552320	0.3042
chr	3552320	3552321	0.2808
chr	3552321	3552322	0.2574
chr	3552322	3552323	0.1521
chr	3552323	3552324	0.0234
chr	3552324	3552332	0.0117
chr	3552334	3552336	0.0351
chr	3552336	3552342	0.0468
chr	3552342	3552343	1.9773
chr	3552343	3552347	2.0124
chr	3552347	3552348	2.1762
chr	3552348	3552349	2.2932
chr	3552349	3552352	2.3868
chr	3552352	3552358	2.4102
chr	3552358	3552359	2.3985
chr	3552359	3552360	2.3868
chr	3552360	3552363	2.3166
chr	3552363	3552364	2.0007
chr	3552364	3552365	1.0179
chr	3552365	3552366	0.4329
chr	3552366	3552367	0.4446
chr	3552367	3552368	0.3861
chr	3552368	3552369	0.2925
chr	3552369	3552387	0.0351
chr	3552388	3552389	0.0819
chr	3552389	3552391	0.1872
chr	3552391	3552392	0.5499
chr	3552392	3552393	0.5616
chr	3552393	3552397	0.5733
chr	3552397	3552398	0.585
chr	3552398	3552399	0.6084
chr	3552399	3552400	0.6201
chr	3552400	3552408	0.6435
chr	3552408	3552409	0.6318
chr	3552409	3552410	0.5733
chr	3552410	3552411	0.5499
chr	3552411	3552412	0.468
chr	3552412	3552413	0.2106
chr	3552413	3552416	0.1053
chr	3552416	3552417	0.0936
chr	3552417	3552419	0.0702
chr	3552419	3552420	0.0819
chr	3552420	3552421	0.0585
chr	3552421	3552427	0.0351
chr	3552427	3552429	0.1404
chr	3552429	3552435	0.1521
chr	3552435	3552436	0.1638
chr	3552436	3552437	0.3042
chr	3552437	3552440	0.3159
chr	3552440	3552445	0.2925
chr	3552445	3552449	0.2808
chr	3552449	3552450	0.234
chr	3552450	3552451	0.2223
chr	3552451	3552452	0.1872
chr	3552452	3552456	0.2691
chr	3552456	3552464	0.2106
chr	3552464	3552466	0.3861
chr	3552466	3552467	0.3978
chr	3552467	3552473	0.3861
chr	3552473	3552474	0.3744
chr	3552474	3552475	0.3627
chr	3552475	3552476	0.351
chr	3552476	3552477	0.3276
chr	3552477	3552478	0.3159
chr	3552478	3552479	0.2691
chr	3552479	3552481	0.234
chr	3552481	3552483	0.2223
chr	3552483	3552484	0.2106
chr	3552484	3552485	0.1989
chr	3552485	3552486	0.1755
chr	3552486	3552487	0.0819
chr	3552487	3552489	0.0702
chr	3552489	3552490	0.0234
chr	3552490	3552497	0.0117
chr	3552501	3552502	0.0117
chr	3552502	3552504	0.0351
chr	3552504	3552512	0.0468
chr	3552512	3552516	0.0702
chr	3552516	3552521	0.0819
chr	3552521	3552524	0.0702
chr	3552524	3552526	0.0819
chr	3552526	3552528	0.0702
chr	3552528	3552530	0.0585
chr	3552530	3552536	0.0468
chr	3552536	3552537	0.1287
chr	3552537	3552538	0.117
chr	3552538	3552539	0.1521
chr	3552539	3552540	0.1872
chr	3552540	3552552	0.1755
chr	3552552	3552554	0.1638
chr	3552554	3552556	0.1521
chr	3552556	3552557	0.1404
chr	3552557	3552558	0.117
chr	3552558	3552559	0.0819
chr	3552559	3552560	0.0585
chr	3552560	3552562	0.0468
chr	3552562	3552574	0.0234
chr	3552574	3552583	0.0351
chr	3552583	3552596	0.0117
chr	3552613	3552614	0.0702
chr	3552614	3552617	0.2223
chr	3552617	3552618	0.2457
chr	3552618	3552619	0.2574
chr	3552619	3552620	2.0124
chr	3552620	3552621	2.0241
chr	3552621	3552623	2.0358
chr	3552623	3552624	2.0592
chr	3552624	3552632	2.0826
chr	3552632	3552635	2.0592
chr	3552635	3552636	2.0358
chr	3552636	3552637	1.9305
chr	3552637	3552638	1.8837
chr	3552638	3552639	1.6965
chr	3552639	3552640	1.0881
chr	3552640	3552641	0.819
chr	3552641	3552642	0.4446
chr	3552642	3552643	0.3159
chr	3552643	3552644	0.2925
chr	3552644	3552645	0.1989
chr	3552645	3552646	0.1521
chr	3552646	3552647	0.0936
chr	3552647	3552648	0.0819
chr	3552648	3552650	0.0936
chr	3552650	3552653	0.117
chr	3552653	3552655	0.1053
chr	3552655	3552657	0.117
chr	3552657	3552664	0.1053
chr	3552664	3552667	0.1287
chr	3552667	3552668	0.1638
chr	3552668	3552670	0.1521
chr	3552670	3552672	0.1404
chr	3552672	3552673	0.1287
chr	3552673	3552674	0.117
chr	3552674	3552675	0.1053
chr	3552675	3552677	0.0819
chr	3552677	3552683	0.0702
chr	3552683	3552687	0.0468
chr	3552687	3552691	0.0234
chr	3552691	3552693	0.0117
chr	3552714	3552715	0.0117
chr	3552715	3552720	0.0468
chr	3552720	3552735	0.1053
chr	3552735	3552736	0.0936
chr	3552736	3552738	0.0702
chr	3552738	3552739	0.0585
chr	3552739	3552740	0.0468
chr	3552774	3552777	0.0117
chr	3552777	3552790	0.0234
chr	3552790	3552793	0.0585
chr	3552793	3552797	0.0468
chr	3552797	3552812	0.0585
chr	3552812	3552816	0.0468
chr	3552816	3552817	0.0936
chr	3552817	3552822	0.1053
chr	3552822	3552833	0.0936
chr	3552833	3552835	0.0819
chr	3552835	3552836	0.0351
chr	3552836	3552837	0.0234
chr	3552837	3552838	0.0117
chr	3552850	3552865	0.9594
chr	3552865	3552870	0.9711
chr	3552870	3552871	0.7839
chr	3552871	3552872	0.6435
chr	3552872	3552873	0.0468
chr	3552873	3552877	0.0351
chr	3552877	3552879	0.0468
chr	3552879	3552882	0.0585
chr	3552882	3552883	0.0468
chr	3552883	3552898	0.0585
chr	3552898	3552899	0.0351
chr	3552899	3552900	0.0117
chr	3552906	3552907	0.0117
chr	3552907	3552910	0.0234
chr	3552910	3552911	0.0819
chr	3552911	3552918	0.1053
chr	3552918	3552926	0.117
chr	3552926	3552929	0.1404
chr	3552929	3552930	0.1287
chr	3552930	3552931	0.0819
chr	3552931	3552932	0.0585
chr	3552932	3552933	0.0351
chr	3552933	3552934	0.0468
chr	3552934	3552936	0.0585
chr	3552936	3552946	0.0468
chr	3552946	3552948	0.0585
chr	3552948	3552951	0.0468
chr	3552951	3552952	0.0585
chr	3552952	3552953	0.1521
chr	3552953	3552954	0.1755
chr	3552954	3552955	0.1638
chr	3552955	3552956	0.351
chr	3552956	3552959	0.7137
chr	3552959	3552960	0.7254
chr	3552960	3552961	1.0881
chr	3552961	3552962	1.872
chr	3552962	3552967	1.9305
chr	3552967	3552969	1.9071
chr	3552969	3552972	1.8954
chr	3552972	3552973	1.8837
chr	3552973	3552974	1.8603
chr	3552974	3552975	1.8252
chr	3552975	3552976	1.8135
chr	3552976	3552977	1.6965
chr	3552977	3552978	1.6263
chr	3552978	3552979	1.521
chr	3552979	3552980	1.404
chr	3552980	3552981	1.2168
chr	3552981	3552982	0.9711
chr	3552982	3552983	0.6201
chr	3552983	3552985	0.3744
chr	3552985	3552986	0.3393
chr	3552986	3552988	0.3159
chr	3552988	3552990	0.3276
chr	3552990	3552992	0.3744
chr	3552992	3553000	0.3627
chr	3553000	3553002	0.351
chr	3553002	3553003	0.3042
chr	3553003	3553005	0.2457
chr	3553005	3553006	0.1989
chr	3553006	3553007	0.117
chr	3553007	3553010	0.0819
chr	3553010	3553011	0.0468
chr	3553011	3553012	0.0234
chr	3553012	3553015	0.0117
chr	3553036	3553039	0.0234
chr	3553039	3553050	0.2925
chr	3553050	3553056	0.3159
chr	3553056	3553057	0.3042
chr	3553057	3553058	0.3276
chr	3553058	3553059	0.3042
chr	3553059	3553060	0.2925
chr	3553060	3553063	0.0936
chr	3553063	3553069	0.0702
chr	3553069	3553076	0.0585
chr	3553076	3553079	0.0468
chr	3553079	3553083	0.0351
chr	3553083	3553084	0.0234
chr	3553089	3553093	0.0117
chr	3553093	3553098	0.0234
chr	3553098	3553099	0.0468
chr	3553099	3553100	2.0475
chr	3553100	3553101	5.8851
chr	3553101	3553102	6.0372
chr	3553102	3553105	6.0606
chr	3553105	3553115	6.9615
chr	3553115	3553116	6.9498
chr	3553116	3553117	6.8913
chr	3553117	3553118	6.6807
chr	3553118	3553119	6.1893
chr	3553119	3553120	5.85
chr	3553120	3553121	5.3469
chr	3553121	3553122	2.0592
chr	3553122	3553123	1.0881
chr	3553123	3553124	0.936
chr	3553124	3553125	0.8073
chr	3553125	3553126	0.7488
chr	3553126	3553127	0.2223
chr	3553127	3553128	0.0351
chr	3553128	3553130	0.0117
chr	3553152	3553174	0.0117
chr	3553175	3553176	0.2106
chr	3553176	3553181	0.2223
chr	3553181	3553186	0.2574
chr	3553186	3553196	0.2691
chr	3553196	3553197	0.2223
chr	3553197	3553199	0.1872
chr	3553199	3553200	0.0585
chr	3553200	3553201	0.0936
chr	3553201	3553203	0.0702
chr	3553203	3553208	0.0585
chr	3553208	3553209	0.0702
chr	3553209	3553220	0.0819
chr	3553220	3553221	0.0702
chr	3553221	3553223	0.0585
chr	3553223	3553224	0.0468
chr	3553224	3553227	0.0351
chr	3553227	3553229	0.0234
chr	3553229	3553230	0.0117
chr	3553245	3553252	0.0117
chr	3553252	3553253	0.0585
chr	3553253	3553254	1.5561
chr	3553254	3553255	1.6848
chr	3553255	3553258	1.7433
chr	3553258	3553264	1.755
chr	3553264	3553266	1.7901
chr	3553266	3553269	1.8252
chr	3553269	3553271	1.3221
chr	3553271	3553272	1.1232
chr	3553272	3553273	0.8658
chr	3553273	3553274	0.819
chr	3553274	3553275	0.7839
chr	3553275	3553276	0.5382
chr	3553276	3553277	0.3042
chr	3553277	3553278	0.2106
chr	3553278	3553279	0.1989
chr	3553279	3553281	0.1638
chr	3553281	3553282	0.1404
chr	3553282	3553285	0.1287
chr	3553285	3553286	0.1404
chr	3553286	3553288	0.3276
chr	3553288	3553290	0.2574
chr	3553290	3553292	0.3276
chr	3553292	3553296	0.3978
chr	3553296	3553297	0.3744
chr	3553297	3553299	0.3627
chr	3553299	3553305	0.3978
chr	3553305	3553306	0.4095
chr	3553306	3553307	0.5031
chr	3553307	3553308	0.5265
chr	3553308	3553309	0.5616
chr	3553309	3553310	0.7254
chr	3553310	3553311	0.7605
chr	3553311	3553312	1.5444
chr	3553312	3553313	1.5561
chr	3553313	3553314	3.2877
chr	3553314	3553315	3.3579
chr	3553315	3553316	3.3813
chr	3553316	3553317	3.4398
chr	3553317	3553318	3.627
chr	3553318	3553319	3.7089
chr	3553319	3553320	3.7323
chr	3553320	3553321	4.2003
chr	3553321	3553323	4.1886
chr	3553323	3553326	4.212
chr	3553326	3553327	4.1886
chr	3553327	3553328	4.1418
chr	3553328	3553329	4.1067
chr	3553329	3553330	4.0599
chr	3553330	3553331	4.0482
chr	3553331	3553332	3.9897
chr	3553332	3553333	3.4632
chr	3553333	3553334	3.3462
chr	3553334	3553335	2.9133
chr	3553335	3553336	2.7261
chr	3553336	3553337	4.2939
chr	3553337	3553338	3.9312
chr	3553338	3553339	2.574
chr	3553339	3553340	2.4102
chr	3553340	3553341	2.3868
chr	3553341	3553342	2.0475
chr	3553342	3553343	2.0358
chr	3553343	3553346	2.0007
chr	3553346	3553347	1.989
chr	3553347	3553352	1.9773
chr	3553352	3553353	1.8837
chr	3553353	3553354	1.8369
chr	3553354	3553355	1.8018
chr	3553355	3553356	1.755
chr	3553356	3553357	1.7433
chr	3553357	3553358	1.5678
chr	3553358	3553359	0.6435
chr	3553359	3553360	0.5265
chr	3553360	3553361	0.4563
chr	3553368	3553370	0.0234
chr	3553370	3553371	0.0702
chr	3553371	3553372	0.0936
chr	3553372	3553373	0.1638
chr	3553373	3553374	10.2375
chr	3553374	3553375	11.934
chr	3553375	3553376	21.6801
chr	3553376	3553377	21.7269
chr	3553377	3553378	21.762
chr	3553378	3553380	21.9492
chr	3553380	3553388	21.9843
chr	3553388	3553389	21.9726
chr	3553389	3553390	21.9258
chr	3553390	3553391	21.879
chr	3553391	3553392	21.5982
chr	3553392	3553393	18.0999
chr	3553393	3553394	17.901
chr	3553394	3553395	17.8542
chr	3553395	3553396	10.9746
chr	3553396	3553397	1.4625
chr	3553397	3553398	0.6201
chr	3553398	3553399	0.1404
chr	3553399	3553400	0.117
chr	3553400	3553403	0.0702
chr	3553403	3553408	0.0819
chr	3553408	3553410	0.0936
chr	3553410	3553411	0.1638
chr	3553411	3553412	0.1872
chr	3553412	3553414	0.1638
chr	3553414	3553415	8.3889
chr	3553415	3553418	10.0386
chr	3553418	3553419	10.3896
chr	3553419	3553420	10.4832
chr	3553420	3553425	10.6587
chr	3553425	3553430	10.647
chr	3553430	3553431	10.5885
chr	3553431	3553432	10.5534
chr	3553432	3553433	10.53
chr	3553433	3553434	10.5066
chr	3553434	3553435	10.062
chr	3553435	3553436	9.0675
chr	3553436	3553437	2.4336
chr	3553437	3553438	2.3751
chr	3553438	3553439	1.8018
chr	3553439	3553440	1.5795
chr	3553440	3553441	1.2987
chr	3553441	3553442	0.0702
chr	3553442	3553455	0.0117
chr	3553455	3553456	0.0585
chr	3553456	3553457	0.1521
chr	3553457	3553459	0.1404
chr	3553459	3553461	0.2106
chr	3553461	3553470	0.3159
chr	3553470	3553471	0.3393
chr	3553471	3553472	0.3627
chr	3553472	3553473	0.3744
chr	3553473	3553475	0.3978
chr	3553475	3553478	0.3861
chr	3553478	3553479	0.4446
chr	3553479	3553480	0.4329
chr	3553480	3553481	0.4095
chr	3553481	3553482	0.3861
chr	3553482	3553483	0.3276
chr	3553483	3553484	0.2808
chr	3553484	3553485	0.2574
chr	3553485	3553487	0.2457
chr	3553487	3553490	0.234
chr	3553490	3553493	0.2106
chr	3553493	3553494	0.1989
chr	3553494	3553496	0.1872
chr	3553496	3553497	0.1755
chr	3553497	3553498	0.117
chr	3553498	3553499	0.0351
chr	3553499	3553501	0.0234
chr	3553511	3553512	0.0117
chr	3553512	3553517	0.0585
chr	3553517	3553531	0.0819
chr	3553531	3553533	0.0468
chr	3553533	3553534	0.0234
chr	3553534	3553538	0.0117
chr	3553552	3553553	0.0117
chr	3553553	3553556	0.0234
chr	3553556	3553558	0.0351
chr	3553558	3553559	0.0468
chr	3553559	3553561	0.0702
chr	3553561	3553562	0.0819
chr	3553562	3553564	0.0936
chr	3553564	3553566	0.1053
chr	3553566	3553569	0.117
chr	3553569	3553570	0.1287
chr	3553570	3553576	0.1404
chr	3553576	3553577	0.1755
chr	3553577	3553578	0.1638
chr	3553578	3553579	0.1404
chr	3553579	3553580	0.117
chr	3553580	3553583	0.1053
chr	3553583	3553585	0.1404
chr	3553585	3553586	0.1521
chr	3553586	3553587	0.2808
chr	3553587	3553591	0.3042
chr	3553591	3553592	0.3276
chr	3553592	3553593	0.4914
chr	3553593	3553594	0.4797
chr	3553594	3553595	0.4914
chr	3553595	3553596	0.6786
chr	3553596	3553597	1.0413
chr	3553597	3553599	1.0647
chr	3553599	3553600	1.053
chr	3553600	3553601	1.0413
chr	3553601	3553602	1.0764
chr	3553602	3553603	1.0881
chr	3553603	3553608	2.0124
chr	3553608	3553609	1.8954
chr	3553609	3553610	1.872
chr	3553610	3553614	1.7199
chr	3553614	3553615	1.7082
chr	3553615	3553616	1.6848
chr	3553616	3553617	1.5795
chr	3553617	3553618	1.4976
chr	3553618	3553619	1.3455
chr	3553619	3553620	0.9594
chr	3553620	3553621	0.9477
chr	3553621	3553622	0.9126
chr	3553622	3553623	0.6669
chr	3553623	3553624	0.6318
chr	3553624	3553625	0.5967
chr	3553625	3553627	1.3221
chr	3553627	3553628	1.3338
chr	3553628	3553629	1.3104
chr	3553629	3553630	2.2347
chr	3553630	3553633	2.2581
chr	3553633	3553635	2.2698
chr	3553635	3553638	2.2815
chr	3553638	3553642	2.2698
chr	3553642	3553645	2.1762
chr	3553645	3553646	2.1294
chr	3553646	3553647	2.0358
chr	3553647	3553648	1.0062
chr	3553648	3553649	0.9594
chr	3553649	3553650	0.6786
chr	3553650	3553651	0.234
chr	3553651	3553652	0.1872
chr	3553652	3553653	0.117
chr	3553653	3553654	0.0234
chr	3553654	3553656	0.0117
chr	3553677	3553679	0.0117
chr	3553679	3553681	0.1053
chr	3553681	3553682	0.1521
chr	3553682	3553684	0.4095
chr	3553684	3553685	0.5031
chr	3553685	3553686	0.5499
chr	3553686	3553687	7.7805
chr	3553687	3553688	18.2052
chr	3553688	3553690	18.2403
chr	3553690	3553691	18.252
chr	3553691	3553703	18.2754
chr	3553703	3553704	17.7255
chr	3553704	3553705	17.4564
chr	3553705	3553706	16.8948
chr	3553706	3553707	15.4206
chr	3553707	3553708	2.2113
chr	3553708	3553709	0.3276
chr	3553709	3553710	0.2574
chr	3553710	3553711	0.2223
chr	3553711	3553712	0.1872
chr	3553712	3553713	0.0702
chr	3553713	3553714	0.0117
chr	3553721	3553722	0.0234
chr	3553722	3553729	0.0351
chr	3553729	3553732	0.0936
chr	3553732	3553733	0.9594
chr	3553733	3553734	1.2402
chr	3553734	3553735	14.5431
chr	3553735	3553736	14.8239
chr	3553736	3553738	14.859
chr	3553738	3553740	14.8707
chr	3553740	3553742	14.859
chr	3553742	3553743	23.4819
chr	3553743	3553744	23.4936
chr	3553744	3553748	23.5287
chr	3553748	3553749	23.5404
chr	3553749	3553750	23.5287
chr	3553750	3553751	23.517
chr	3553751	3553752	23.4117
chr	3553752	3553753	21.4461
chr	3553753	3553754	20.4867
chr	3553754	3553755	15.3738
chr	3553755	3553756	14.6367
chr	3553756	3553757	8.8452
chr	3553757	3553758	8.7282
chr	3553758	3553759	8.7165
chr	3553759	3553760	9.0207
chr	3553760	3553761	8.9154
chr	3553761	3553762	8.9037
chr	3553762	3553763	8.7867
chr	3553763	3553764	7.488
chr	3553764	3553769	0.3861
chr	3553769	3553774	0.3978
chr	3553774	3553779	0.3861
chr	3553779	3553780	0.351
chr	3553780	3553781	0.234
chr	3553781	3553782	0.1287
chr	3553782	3553783	0.117
chr	3553783	3553784	0.0585
chr	3553784	3553785	0.0468
chr	3553785	3553786	0.0351
chr	3553786	3553787	0.0117
chr	3553787	3553788	0.0351
chr	3553788	3553789	0.6435
chr	3553789	3553790	0.7605
chr	3553790	3553791	0.7956
chr	3553791	3553792	1.4976
chr	3553792	3553793	6.2478
chr	3553793	3553794	6.5286
chr	3553794	3553795	6.8328
chr	3553795	3553808	6.8445
chr	3553808	3553809	6.786
chr	3553809	3553810	6.6573
chr	3553810	3553811	6.1659
chr	3553811	3553812	5.9553
chr	3553812	3553813	5.382
chr	3553813	3553814	1.7199
chr	3553814	3553815	0.702
chr	3553815	3553816	0.9009
chr	3553816	3553818	0.8892
chr	3553818	3553819	0.8775
chr	3553819	3553820	0.8073
chr	3553820	3553823	0.7956
chr	3553823	3553827	0.8073
chr	3553827	3553831	0.7956
chr	3553831	3553832	0.7839
chr	3553832	3553834	0.7722
chr	3553834	3553835	0.7371
chr	3553835	3553836	0.6084
chr	3553836	3553837	0.585
chr	3553837	3553838	0.3744
chr	3553838	3553839	0.2574
chr	3553839	3553841	0.0351
chr	3553841	3553844	0.0468
chr	3553844	3553846	0.0351
chr	3553846	3553856	0.0468
chr	3553856	3553857	0.117
chr	3553857	3553858	0.1404
chr	3553858	3553859	0.2223
chr	3553859	3553860	0.2106
chr	3553860	3553861	1.4859
chr	3553861	3553865	2.5272
chr	3553865	3553870	2.5506
chr	3553870	3553872	2.5623
chr	3553872	3553873	2.5974
chr	3553873	3553874	2.7612
chr	3553874	3553875	2.7963
chr	3553875	3553877	2.7846
chr	3553877	3553878	2.1177
chr	3553878	3553879	2.0475
chr	3553879	3553880	2.0358
chr	3553880	3553881	1.8837
chr	3553881	3553882	1.6146
chr	3553882	3553883	0.5265
chr	3553883	3553884	0.4914
chr	3553884	3553885	0.4446
chr	3553885	3553886	0.3627
chr	3553886	3553889	0.2691
chr	3553889	3553890	0.2574
chr	3553890	3553892	0.234
chr	3553892	3553895	0.1989
chr	3553895	3553896	0.1638
chr	3553896	3553897	0.1521
chr	3553897	3553899	0.1404
chr	3553899	3553901	0.1755
chr	3553901	3553911	0.1989
chr	3553911	3553912	0.5733
chr	3553912	3553913	0.6435
chr	3553913	3553915	0.6552
chr	3553915	3553916	0.6435
chr	3553916	3553917	0.7254
chr	3553917	3553918	0.7371
chr	3553918	3553920	0.7722
chr	3553920	3553921	0.7605
chr	3553921	3553922	0.7488
chr	3553922	3553929	0.7254
chr	3553929	3553931	0.7137
chr	3553931	3553932	0.6903
chr	3553932	3553933	0.6552
chr	3553933	3553935	0.3393
chr	3553935	3553936	0.3627
chr	3553936	3553938	0.3393
chr	3553938	3553939	0.2808
chr	3553939	3553940	0.234
chr	3553940	3553942	0.1521
chr	3553942	3553948	0.1404
chr	3553948	3553950	0.1638
chr	3553950	3553951	0.1872
chr	3553951	3553952	0.1989
chr	3553952	3553953	0.2106
chr	3553953	3553955	0.2223
chr	3553955	3553957	0.234
chr	3553957	3553959	0.1989
chr	3553959	3553960	0.1638
chr	3553960	3553961	0.1521
chr	3553961	3553963	0.1404
chr	3553963	3553966	0.1287
chr	3553966	3553968	0.117
chr	3553968	3553970	0.0936
chr	3553970	3553972	0.2808
chr	3553972	3553973	0.2574
chr	3553973	3553976	0.2691
chr	3553976	3553978	0.2457
chr	3553978	3553979	0.234
chr	3553979	3553986	0.3042
chr	3553986	3553989	0.2925
chr	3553989	3553990	0.2691
chr	3553990	3553991	0.2457
chr	3553991	3553993	0.1521
chr	3553993	3553996	0.1404
chr	3553996	3553997	0.117
chr	3553997	3553998	0.1287
chr	3553998	3553999	0.0819
chr	3553999	3554000	0.0702
chr	3554000	3554001	0.0351
chr	3554001	3554002	0.1053
chr	3554002	3554011	0.117
chr	3554011	3554022	0.1053
chr	3554022	3554023	0.2223
chr	3554023	3554024	0.2925
chr	3554024	3554029	0.3159
chr	3554029	3554030	0.3861
chr	3554030	3554031	0.4329
chr	3554031	3554032	0.4446
chr	3554032	3554036	0.5733
chr	3554036	3554038	0.6084
chr	3554038	3554041	0.6318
chr	3554041	3554043	0.6201
chr	3554043	3554044	0.6084
chr	3554044	3554045	0.5148
chr	3554045	3554046	0.4914
chr	3554046	3554047	0.4563
chr	3554047	3554048	0.4329
chr	3554048	3554049	0.4212
chr	3554049	3554050	0.3978
chr	3554050	3554051	0.234
chr	3554051	3554052	0.1989
chr	3554052	3554053	0.1521
chr	3554053	3554054	0.1287
chr	3554054	3554055	0.1053
chr	3554055	3554056	0.0819
chr	3554056	3554057	0.0585
chr	3554057	3554058	0.0234
chr	3554058	3554072	0.0117
chr	3554072	3554074	0.3627
chr	3554074	3554075	0.4446
chr	3554075	3554088	0.4914
chr	3554088	3554090	0.468
chr	3554090	3554091	1.4391
chr	3554091	3554092	1.3923
chr	3554092	3554093	1.5795
chr	3554093	3554095	1.5678
chr	3554095	3554096	1.5093
chr	3554096	3554097	1.404
chr	3554097	3554106	1.3923
chr	3554106	3554107	1.3572
chr	3554107	3554108	1.3455
chr	3554108	3554109	1.3221
chr	3554109	3554110	1.2519
chr	3554110	3554111	1.1232
chr	3554111	3554112	1.0764
chr	3554112	3554113	0.4212
chr	3554113	3554114	0.3276
chr	3554114	3554115	0.2691
chr	3554115	3554116	0.1053
chr	3554116	3554124	0.0117
chr	3554152	3554174	0.0117
chr	3554185	3554202	0.0117
chr	3554224	3554243	0.0585
chr	3554243	3554244	0.0468
chr	3554244	3554245	0.0351
chr	3554255	3554258	0.0117
chr	3554258	3554259	0.117
chr	3554259	3554260	1.053
chr	3554260	3554261	1.2519
chr	3554261	3554263	1.404
chr	3554263	3554266	1.521
chr	3554266	3554267	1.5327
chr	3554267	3554275	1.5444
chr	3554275	3554276	1.5327
chr	3554276	3554277	1.4859
chr	3554277	3554279	1.4391
chr	3554279	3554280	1.4274
chr	3554280	3554281	0.5499
chr	3554281	3554282	0.3159
chr	3554282	3554283	0.2223
chr	3554283	3554284	0.2106
chr	3554284	3554285	0.1872
chr	3554285	3554286	0.0468
chr	3554286	3554287	0.0351
chr	3554287	3554288	0.0234
chr	3554288	3554289	0.0117
chr	3554298	3554300	0.1053
chr	3554300	3554302	0.1755
chr	3554302	3554305	0.1989
chr	3554305	3554321	0.2457
chr	3554321	3554324	0.1989
chr	3554324	3554325	0.1872
chr	3554325	3554326	0.0351
chr	3554336	3554338	0.0117
chr	3554338	3554342	0.0468
chr	3554342	3554343	0.0585
chr	3554343	3554344	0.8073
chr	3554344	3554345	5.7213
chr	3554345	3554348	8.0964
chr	3554348	3554349	8.1081
chr	3554349	3554355	8.1315
chr	3554355	3554360	8.1549
chr	3554360	3554361	8.1198
chr	3554361	3554362	8.0496
chr	3554362	3554363	8.0262
chr	3554363	3554364	7.8858
chr	3554364	3554365	7.0668
chr	3554365	3554366	2.0709
chr	3554366	3554367	0.3861
chr	3554367	3554368	0.234
chr	3554368	3554369	0.1053
chr	3554369	3554371	0.0936
chr	3554371	3554377	0.1521
chr	3554377	3554387	0.1287
chr	3554387	3554388	0.117
chr	3554388	3554390	0.0702
chr	3554390	3554392	0.0585
chr	3554392	3554393	0.0234
chr	3554393	3554397	0.0117
chr	3554400	3554422	0.0234
chr	3554434	3554435	0.0117
chr	3554435	3554455	0.0234
chr	3554455	3554456	0.0702
chr	3554456	3554476	0.0585
chr	3554476	3554477	0.0117
chr	3554477	3554478	0.0234
chr	3554478	3554483	0.0117
chr	3554483	3554490	0.0351
chr	3554490	3554492	0.0468
chr	3554492	3554493	0.0585
chr	3554493	3554494	0.0936
chr	3554494	3554499	0.117
chr	3554499	3554515	0.1287
chr	3554515	3554520	0.0351
chr	3554520	3554521	0.0117
chr	3554521	3554537	0.0702
chr	3554537	3554538	0.0585
chr	3554538	3554541	0.0702
chr	3554541	3554543	0.0585
chr	3554543	3554560	0.117
chr	3554560	3554563	0.1053
chr	3554563	3554565	0.117
chr	3554565	3554566	0.0468
chr	3554566	3554577	0.0117
chr	3554577	3554579	0.0351
chr	3554579	3554580	0.0936
chr	3554580	3554584	0.1053
chr	3554584	3554600	0.1989
chr	3554600	3554601	0.1872
chr	3554601	3554604	0.1053
chr	3554604	3554605	0.0819
chr	3554605	3554606	0.0468
chr	3554606	3554607	0.0234
chr	3554607	3554608	0.0117
chr	3554608	3554626	0.117
chr	3554626	3554630	0.1053
chr	3554630	3554631	0.0234
chr	3554643	3554652	0.0234
chr	3554652	3554653	0.0351
chr	3554653	3554666	0.0585
chr	3554666	3554671	0.0351
chr	3554671	3554677	0.0234
chr	3554717	3554721	0.0117
chr	3554721	3554739	0.0234
chr	3554739	3554741	0.0117
chr	3554741	3554743	0.0351
chr	3554743	3554761	0.0234
chr	3554761	3554763	0.0117
chr	3554773	3554775	0.0234
chr	3554775	3554792	0.0468
chr	3554792	3554795	0.0585
chr	3554795	3554797	0.0468
chr	3554797	3554808	0.0351
chr	3554808	3554813	0.0468
chr	3554813	3554814	0.0585
chr	3554814	3554816	0.0468
chr	3554816	3554818	0.0234
chr	3554818	3554829	0.0351
chr	3554829	3554830	0.1872
chr	3554830	3554832	0.1755
chr	3554832	3554839	0.1872
chr	3554839	3554843	0.1755
chr	3554843	3554847	0.1872
chr	3554847	3554849	0.1755
chr	3554849	3554850	0.1287
chr	3554850	3554851	0.117
chr	3554851	3554852	0.0351
chr	3554852	3554856	0.0234
chr	3554856	3554861	0.0117
chr	3554882	3554884	0.0117
chr	3554884	3554885	0.0234
chr	3554885	3554886	0.0819
chr	3554886	3554887	0.1053
chr	3554887	3554904	1.1817
chr	3554904	3554905	1.1583
chr	3554905	3554906	1.0998
chr	3554906	3554907	1.0413
chr	3554907	3554908	0.7254
chr	3554908	3554909	0.351
chr	3554909	3554910	0.3393
chr	3554910	3554911	0.3042
chr	3554911	3554912	0.2808
chr	3554912	3554913	0.0702
chr	3554913	3554914	0.0585
chr	3554923	3554930	0.0351
chr	3554930	3554932	1.2987
chr	3554932	3554936	1.3221
chr	3554936	3554938	1.3338
chr	3554938	3554941	1.3455
chr	3554941	3554944	1.3338
chr	3554944	3554946	1.3104
chr	3554946	3554947	1.2987
chr	3554947	3554948	1.2636
chr	3554948	3554949	1.2519
chr	3554949	3554951	1.2051
chr	3554951	3554952	1.1466
chr	3554952	3554953	0.7839
chr	3554953	3554955	0.4446
chr	3554955	3554956	0.4212
chr	3554956	3554959	0.0117
chr	3554959	3554960	0.0234
chr	3554960	3554978	0.0468
chr	3554978	3554980	0.0351
chr	3554980	3554982	0.0234
chr	3555069	3555079	0.0234
chr	3555079	3555081	0.0468
chr	3555081	3555083	0.0585
chr	3555083	3555084	0.2106
chr	3555084	3555104	0.1872
chr	3555104	3555105	0.1404
chr	3555105	3555111	0.0117
chr	3555116	3555117	0.0117
chr	3555117	3555118	0.0234
chr	3555118	3555122	0.0351
chr	3555122	3555133	0.0936
chr	3555133	3555137	0.0819
chr	3555137	3555139	0.0702
chr	3555139	3555141	0.0468
chr	3555141	3555143	0.0351
chr	3555174	3555175	0.0234
chr	3555175	3555180	0.3276
chr	3555180	3555195	0.3393
chr	3555195	3555196	0.2925
chr	3555196	3555197	0.2808
chr	3555197	3555202	0.0234
chr	3555202	3555203	0.0117
chr	3555210	3555230	0.0351
chr	3555230	3555231	0.0234
chr	3555274	3555296	0.0117
chr	3555323	3555343	0.0117
chr	3555389	3555414	0.0117
chr	3555445	3555455	0.2457
chr	3555455	3555462	0.2691
chr	3555462	3555466	0.2457
chr	3555466	3555467	0.234
chr	3555467	3555468	0.0468
chr	3555468	3555474	0.0351
chr	3555474	3555489	0.0117
chr	3555508	3555528	0.0117
chr	3555535	3555555	0.0351
chr	3555555	3555556	0.0585
chr	3555556	3555575	0.0351
chr	3555575	3555576	0.0117
chr	3555606	3555626	0.1404
chr	3555626	3555627	0.117
chr	3555732	3555748	0.0117
chr	3555754	3555755	0.0117
chr	3555755	3555756	0.0468
chr	3555756	3555773	0.0585
chr	3555773	3555774	0.0351
chr	3555774	3555776	0.0117
chr	3555792	3555793	0.0468
chr	3555793	3555794	0.0585
chr	3555794	3555813	0.0702
chr	3555845	3555864	0.0585
chr	3555864	3555866	0.0468
chr	3555866	3555867	0.0234
chr	3555867	3555874	0.0117
chr	3555874	3555879	0.0234
chr	3555879	3555880	0.1404
chr	3555880	3555888	0.1521
chr	3555888	3555891	0.1404
chr	3555891	3555898	0.1287
chr	3555898	3555899	0.117
chr	3555899	3555900	0.1053
chr	3555900	3555901	0.0819
chr	3555901	3555903	0.0117
chr	3555913	3555934	0.0117
chr	3556018	3556030	0.0117
chr	3556030	3556031	0.0468
chr	3556031	3556040	0.0702
chr	3556040	3556052	0.0585
chr	3556135	3556137	0.0117
chr	3556137	3556156	0.0234
chr	3556156	3556159	0.0117
chr	3556306	3556312	0.0117
chr	3556312	3556325	0.0702
chr	3556325	3556331	0.0819
chr	3556331	3556332	0.0702
chr	3556332	3556342	0.0117
chr	3556363	3556364	0.0351
chr	3556364	3556365	0.0468
chr	3556365	3556382	0.1287
chr	3556382	3556383	0.1053
chr	3556383	3556384	0.0936
chr	3556384	3556385	0.0819
chr	3556385	3556387	0.0585
chr	3556387	3556391	0.0351
chr	3556391	3556392	0.0117
chr	3556423	3556424	0.0585
chr	3556424	3556427	0.0702
chr	3556427	3556429	0.1287
chr	3556429	3556432	0.1404
chr	3556432	3556434	0.1521
chr	3556434	3556443	0.2223
chr	3556443	3556445	0.2106
chr	3556445	3556446	0.1638
chr	3556446	3556447	0.1521
chr	3556447	3556450	0.1287
chr	3556450	3556451	0.1053
chr	3556451	3556452	0.0936
chr	3556452	3556454	0.0819
chr	3556454	3556456	0.0702
chr	3556522	3556539	0.2925
chr	3556539	3556541	0.2808
chr	3556541	3556543	0.2691
chr	3556543	3556544	0.234
chr	3556544	3556545	0.1404
chr	3556545	3556546	0.1989
chr	3556546	3556559	0.234
chr	3556559	3556563	0.2457
chr	3556563	3556564	0.2223
chr	3556564	3556566	0.1755
chr	3556566	3556567	0.117
chr	3556567	3556581	0.0117
chr	3556616	3556618	0.0117
chr	3556618	3556620	0.0234
chr	3556620	3556621	0.0468
chr	3556621	3556622	0.117
chr	3556622	3556623	0.1287
chr	3556623	3556633	0.1404
chr	3556633	3556640	0.1521
chr	3556640	3556641	0.1404
chr	3556641	3556642	0.1053
chr	3556642	3556643	0.0819
chr	3556643	3556644	0.0468
chr	3556644	3556645	0.0351
chr	3556645	3556655	0.0117
chr	3556675	3556677	0.0468
chr	3556677	3556678	0.0585
chr	3556678	3556683	0.2925
chr	3556683	3556691	0.3042
chr	3556691	3556694	0.2808
chr	3556694	3556695	0.2691
chr	3556695	3556697	0.2574
chr	3556697	3556698	0.2457
chr	3556698	3556699	0.1872
chr	3556699	3556700	0.1755
chr	3556700	3556701	0.117
chr	3556701	3556702	0.1053
chr	3556702	3556703	0.0585
chr	3556703	3556704	0.0234
chr	3556704	3556706	0.0117
chr	3556724	3556733	0.0117
chr	3556733	3556734	0.9126
chr	3556734	3556745	0.9243
chr	3556745	3556752	0.9126
chr	3556752	3556754	0.9009
chr	3556777	3556782	0.0117
chr	3556782	3556803	0.1053
chr	3556803	3556804	0.0936
chr	3556804	3556805	0.0585
chr	3556805	3556806	0.0468
chr	3556833	3556834	0.1404
chr	3556834	3556835	1.0647
chr	3556835	3556849	1.0764
chr	3556849	3556851	1.0998
chr	3556851	3556853	1.0296
chr	3556853	3556854	0.9126
chr	3556854	3556855	0.8424
chr	3556855	3556856	0.1872
chr	3556856	3556857	0.1404
chr	3556857	3556858	0.117
chr	3556858	3556869	0.0936
chr	3556869	3556876	0.0702
chr	3556876	3556877	0.0585
chr	3556904	3556905	0.0819
chr	3556905	3556925	0.2808
chr	3556925	3556926	0.2457
chr	3556931	3556933	0.0117
chr	3556933	3556934	0.117
chr	3556934	3556950	0.1404
chr	3556950	3556951	0.1287
chr	3556951	3556954	0.117
chr	3556954	3556955	0.1287
chr	3556955	3556957	0.234
chr	3556957	3556958	0.3276
chr	3556958	3556959	0.3159
chr	3556959	3556960	0.4329
chr	3556960	3556962	0.4446
chr	3556962	3556973	0.4212
chr	3556973	3556975	0.4095
chr	3556975	3556976	0.3978
chr	3556976	3556977	0.3042
chr	3556977	3556978	0.2925
chr	3556978	3556979	0.1872
chr	3556979	3556980	0.1638
chr	3556980	3556981	0.1521
chr	3556981	3556982	0.0468
chr	3556982	3556985	0.0117
chr	3557000	3557023	0.0117
chr	3557057	3557074	0.0117
chr	3557233	3557252	0.0117
chr	3557354	3557368	0.0117
chr	3557368	3557375	0.0234
chr	3557375	3557388	0.0117
chr	3557415	3557424	0.0117
chr	3557424	3557430	0.0234
chr	3557430	3557437	0.0468
chr	3557437	3557445	0.0351
chr	3557445	3557451	0.0234
chr	3557451	3557452	0.0117
chr	3557468	3557486	0.1053
chr	3557486	3557488	0.1404
chr	3557488	3557490	0.1287
chr	3557490	3557502	0.0351
chr	3557502	3557507	0.0702
chr	3557507	3557509	0.0468
chr	3557509	3557521	0.0351
chr	3557521	3557523	0.0234
chr	3557535	3557552	0.0117
chr	3557552	3557556	0.0819
chr	3557556	3557560	0.0702
chr	3557560	3557561	0.0819
chr	3557561	3557572	0.0936
chr	3557572	3557573	0.0819
chr	3557573	3557574	0.0585
chr	3557574	3557582	0.0234
chr	3557582	3557584	0.0117
chr	3557630	3557634	0.0234
chr	3557634	3557636	0.0351
chr	3557636	3557651	0.0819
chr	3557651	3557656	0.0702
chr	3557664	3557685	0.1872
chr	3557718	3557719	0.2808
chr	3557719	3557720	0.3627
chr	3557720	3557725	0.3744
chr	3557725	3557732	0.3861
chr	3557732	3557738	0.3978
chr	3557738	3557740	0.3861
chr	3557740	3557741	0.3744
chr	3557741	3557743	0.0351
chr	3557743	3557745	0.0234
chr	3557745	3557754	0.0117
chr	3557754	3557773	0.0936
chr	3557773	3557775	0.0468
chr	3557775	3557795	0.0234
chr	3557795	3557797	0.0117
chr	3557804	3557808	0.0234
chr	3557808	3557809	0.0585
chr	3557809	3557823	0.0702
chr	3557823	3557825	0.0585
chr	3557825	3557830	0.0468
chr	3557845	3557852	0.0234
chr	3557852	3557855	0.0585
chr	3557855	3557864	0.0702
chr	3557864	3557865	0.0585
chr	3557865	3557866	0.0702
chr	3557866	3557872	0.0585
chr	3557872	3557873	0.0468
chr	3557873	3557874	0.0351
chr	3557874	3557885	0.0117
chr	3557955	3557975	0.2574
chr	3557975	3557976	0.0585
chr	3557976	3557977	0.0351
chr	3557977	3557979	0.0117
chr	3558021	3558023	0.0702
chr	3558023	3558024	0.117
chr	3558024	3558041	0.1287
chr	3558041	3558043	0.117
chr	3558043	3558044	0.0585
chr	3558081	3558083	0.0117
chr	3558083	3558103	0.0234
chr	3558103	3558104	0.0117
chr	3558133	3558134	0.0702
chr	3558134	3558136	0.1638
chr	3558136	3558152	0.1755
chr	3558152	3558153	0.1404
chr	3558153	3558154	0.117
chr	3558154	3558155	0.0819
chr	3558155	3558157	0.0468
chr	3558157	3558158	0.0117
chr	3558163	3558170	0.0117
chr	3558170	3558172	0.1053
chr	3558172	3558174	0.234
chr	3558174	3558176	0.2691
chr	3558176	3558177	0.3042
chr	3558177	3558188	0.3159
chr	3558188	3558189	0.3042
chr	3558189	3558191	0.2925
chr	3558191	3558192	0.2808
chr	3558192	3558194	0.2691
chr	3558194	3558195	0.1872
chr	3558195	3558196	0.1755
chr	3558196	3558197	0.4563
chr	3558197	3558202	0.4797
chr	3558202	3558203	0.468
chr	3558203	3558210	0.5031
chr	3558210	3558217	0.4914
chr	3558217	3558218	0.468
chr	3558218	3558219	0.1521
chr	3558219	3558220	0.117
chr	3558220	3558221	0.0936
chr	3558221	3558223	0.0585
chr	3558223	3558224	0.0468
chr	3558224	3558225	0.0351
chr	3558225	3558229	0.0234
chr	3558292	3558293	0.0585
chr	3558293	3558294	1.0296
chr	3558294	3558298	1.0881
chr	3558298	3558299	1.1232
chr	3558299	3558309	1.404
chr	3558309	3558313	1.4157
chr	3558313	3558314	1.2519
chr	3558314	3558315	1.1466
chr	3558315	3558316	1.9188
chr	3558316	3558317	1.5912
```
