## Supplementary data file 1. p19-captured dsRNA S1 sense strand reads in bedGraph format for "*Tombusvirus* p19 captures RNase III-cleaved double-stranded RNAs formed by overlapping sense and antisense transcripts in *E. coli*": p19-captured-dsRNA-S1-S.bedgraph (part 15 of 19)

```
chr	3558317	3558320	1.5795
chr	3558320	3558321	1.4859
chr	3558321	3558331	1.2987
chr	3558331	3558332	1.287
chr	3558332	3558334	1.2753
chr	3558334	3558335	1.2402
chr	3558335	3558336	1.1115
chr	3558336	3558337	1.0881
chr	3558339	3558343	0.0117
chr	3558343	3558344	0.0234
chr	3558344	3558360	0.0468
chr	3558360	3558363	0.0351
chr	3558363	3558369	0.0234
chr	3558376	3558377	0.0936
chr	3558377	3558396	0.1872
chr	3558396	3558397	0.1755
chr	3558397	3558398	0.1521
chr	3558398	3558399	0.1053
chr	3558399	3558400	0.2574
chr	3558400	3558401	0.5382
chr	3558401	3558405	0.6084
chr	3558405	3558407	0.819
chr	3558407	3558416	0.8658
chr	3558416	3558418	0.8775
chr	3558418	3558419	0.8541
chr	3558419	3558420	0.6084
chr	3558420	3558421	0.5967
chr	3558421	3558422	1.0413
chr	3558422	3558424	0.9477
chr	3558424	3558425	0.9243
chr	3558425	3558426	0.9126
chr	3558426	3558427	0.8892
chr	3558427	3558428	0.7722
chr	3558428	3558429	0.7371
chr	3558429	3558437	0.6903
chr	3558437	3558438	0.6669
chr	3558438	3558439	0.5967
chr	3558439	3558440	0.5616
chr	3558440	3558441	0.468
chr	3558441	3558442	0.4446
chr	3558442	3558443	0.3042
chr	3558443	3558444	0.1638
chr	3558444	3558445	0.1521
chr	3558445	3558447	0.1638
chr	3558447	3558448	0.1872
chr	3558448	3558450	0.1755
chr	3558450	3558451	21.0483
chr	3558451	3558453	21.4812
chr	3558453	3558454	21.4929
chr	3558454	3558460	21.5163
chr	3558460	3558463	21.528
chr	3558463	3558464	21.5163
chr	3558464	3558466	21.528
chr	3558466	3558467	21.5163
chr	3558467	3558468	21.1887
chr	3558468	3558469	19.7262
chr	3558469	3558470	19.2582
chr	3558470	3558471	18.3456
chr	3558471	3558472	15.9705
chr	3558472	3558473	1.5561
chr	3558473	3558474	1.4391
chr	3558474	3558475	1.2051
chr	3558475	3558480	1.1115
chr	3558480	3558482	1.0998
chr	3558482	3558483	1.0764
chr	3558483	3558488	1.053
chr	3558488	3558490	1.2402
chr	3558490	3558491	1.2051
chr	3558491	3558492	1.1817
chr	3558492	3558493	1.1232
chr	3558493	3558494	0.7722
chr	3558494	3558495	0.2808
chr	3558495	3558496	0.2691
chr	3558496	3558498	0.2574
chr	3558498	3558505	0.2808
chr	3558505	3558507	0.3159
chr	3558507	3558508	0.2925
chr	3558508	3558509	0.2808
chr	3558509	3558510	0.1755
chr	3558510	3558513	0.0702
chr	3558513	3558515	0.0585
chr	3558515	3558517	0.0468
chr	3558517	3558518	0.0585
chr	3558518	3558520	0.0468
chr	3558520	3558521	0.7956
chr	3558521	3558525	3.1941
chr	3558525	3558527	3.3111
chr	3558527	3558537	3.6387
chr	3558537	3558538	3.627
chr	3558538	3558540	3.4983
chr	3558540	3558541	3.4866
chr	3558541	3558542	3.2292
chr	3558542	3558543	2.3283
chr	3558543	3558544	0.819
chr	3558544	3558545	0.6552
chr	3558545	3558546	0.5148
chr	3558546	3558547	0.468
chr	3558547	3558548	0.4446
chr	3558548	3558549	0.0936
chr	3558549	3558551	0.0468
chr	3558551	3558572	0.0117
chr	3558689	3558690	4.2354
chr	3558690	3558691	4.7034
chr	3558691	3558694	4.7151
chr	3558694	3558701	4.7268
chr	3558701	3558702	5.6745
chr	3558702	3558706	5.7096
chr	3558706	3558707	5.6628
chr	3558707	3558708	5.6277
chr	3558708	3558709	5.6043
chr	3558709	3558710	4.8789
chr	3558710	3558711	4.0716
chr	3558711	3558712	1.9422
chr	3558712	3558713	2.1645
chr	3558713	3558714	2.0709
chr	3558714	3558715	1.9422
chr	3558715	3558716	1.872
chr	3558716	3558717	1.8369
chr	3558717	3558719	1.8135
chr	3558719	3558720	1.8018
chr	3558720	3558721	1.7901
chr	3558721	3558722	1.6146
chr	3558722	3558723	1.3923
chr	3558723	3558724	0.9243
chr	3558724	3558725	0.9126
chr	3558725	3558726	0.9009
chr	3558726	3558728	0.8892
chr	3558728	3558731	0.8775
chr	3558731	3558732	0.6552
chr	3558732	3558733	0.468
chr	3558733	3558735	0.1638
chr	3558735	3558736	0.1521
chr	3558736	3558737	0.0819
chr	3558737	3558744	0.0702
chr	3558744	3558745	0.0585
chr	3558747	3558748	0.0117
chr	3558748	3558749	0.0234
chr	3558749	3558769	0.0351
chr	3558769	3558770	0.0117
chr	3558784	3558806	0.0702
chr	3558806	3558818	0.0117
chr	3558818	3558819	0.0585
chr	3558819	3558820	0.234
chr	3558820	3558824	0.2691
chr	3558824	3558827	0.2925
chr	3558827	3558836	0.2808
chr	3558836	3558839	0.5148
chr	3558839	3558840	0.4797
chr	3558840	3558841	0.3861
chr	3558841	3558843	0.5148
chr	3558843	3558844	0.6786
chr	3558844	3558845	0.936
chr	3558845	3558846	0.8892
chr	3558846	3558851	1.3338
chr	3558851	3558853	1.3455
chr	3558853	3558855	1.9071
chr	3558855	3558857	1.9188
chr	3558857	3558858	1.8603
chr	3558858	3558860	1.6965
chr	3558860	3558861	1.6731
chr	3558861	3558863	1.6614
chr	3558863	3558865	1.638
chr	3558865	3558866	1.1115
chr	3558866	3558868	1.053
chr	3558868	3558870	0.9711
chr	3558870	3558872	0.9477
chr	3558872	3558874	0.9009
chr	3558874	3558875	0.8541
chr	3558875	3558876	0.5031
chr	3558876	3558877	0.468
chr	3558877	3558883	0.4212
chr	3558883	3558884	0.4095
chr	3558884	3558886	2.6325
chr	3558886	3558887	2.6442
chr	3558887	3558888	2.5038
chr	3558888	3558889	2.4687
chr	3558889	3558890	2.3868
chr	3558890	3558892	2.3634
chr	3558892	3558896	2.3517
chr	3558896	3558897	2.3049
chr	3558897	3558900	2.2815
chr	3558900	3558901	2.2464
chr	3558901	3558903	2.1996
chr	3558903	3558904	1.4976
chr	3558904	3558905	1.2753
chr	3558905	3558906	0.7488
chr	3558906	3558907	0.4329
chr	3558907	3558908	0.3393
chr	3558908	3558909	0.3159
chr	3558909	3558910	0.2808
chr	3558910	3558917	0.2223
chr	3558917	3558924	0.2106
chr	3558924	3558925	0.1872
chr	3558925	3558926	0.0585
chr	3558926	3558927	0.0468
chr	3558927	3558928	0.0351
chr	3558956	3558957	0.0117
chr	3558957	3558958	0.0702
chr	3558958	3558974	0.0819
chr	3558974	3558976	0.0936
chr	3558976	3558980	0.0819
chr	3558980	3558981	0.0351
chr	3558981	3558993	0.0585
chr	3558993	3558995	0.0702
chr	3558995	3559000	0.0819
chr	3559000	3559002	0.0585
chr	3559002	3559003	0.0468
chr	3559003	3559014	0.0351
chr	3559014	3559015	0.0234
chr	3559015	3559016	0.0117
chr	3559051	3559072	0.0117
chr	3559090	3559095	0.0117
chr	3559095	3559111	0.1638
chr	3559111	3559112	0.1521
chr	3559112	3559116	0.1404
chr	3559116	3559117	0.1287
chr	3559117	3559119	0.0468
chr	3559148	3559149	0.0234
chr	3559149	3559153	0.0702
chr	3559153	3559154	0.0819
chr	3559154	3559156	0.0936
chr	3559156	3559164	0.1287
chr	3559164	3559165	0.3978
chr	3559165	3559168	0.4212
chr	3559168	3559170	0.3978
chr	3559170	3559174	0.351
chr	3559174	3559176	0.3861
chr	3559176	3559177	0.3744
chr	3559177	3559179	0.3393
chr	3559179	3559185	0.3276
chr	3559185	3559186	0.2691
chr	3559186	3559188	0.0468
chr	3559188	3559194	0.0351
chr	3559194	3559196	0.0234
chr	3559200	3559221	0.0117
chr	3559226	3559231	0.0117
chr	3559231	3559235	0.0468
chr	3559235	3559238	0.0819
chr	3559238	3559247	0.1287
chr	3559247	3559252	0.1638
chr	3559252	3559254	0.1755
chr	3559254	3559255	0.2457
chr	3559255	3559256	0.351
chr	3559256	3559258	0.3393
chr	3559258	3559259	0.3042
chr	3559259	3559260	0.2925
chr	3559260	3559261	0.6903
chr	3559261	3559264	0.702
chr	3559264	3559265	0.7254
chr	3559265	3559266	0.7371
chr	3559266	3559268	0.7605
chr	3559268	3559269	0.7371
chr	3559269	3559270	0.7254
chr	3559270	3559271	0.702
chr	3559271	3559273	0.6903
chr	3559273	3559274	0.6786
chr	3559274	3559276	0.6318
chr	3559276	3559277	0.5733
chr	3559277	3559278	0.4797
chr	3559278	3559280	0.4446
chr	3559280	3559281	0.4212
chr	3559281	3559282	0.3393
chr	3559282	3559284	0.1287
chr	3559284	3559286	0.117
chr	3559286	3559287	2.4102
chr	3559287	3559288	2.3985
chr	3559288	3559291	2.3868
chr	3559291	3559303	2.3634
chr	3559303	3559305	2.3517
chr	3559305	3559306	2.34
chr	3559306	3559307	1.8486
chr	3559307	3559308	1.6263
chr	3559308	3559309	0.2106
chr	3559309	3559310	0.2808
chr	3559310	3559312	0.9828
chr	3559312	3559318	0.9711
chr	3559318	3559320	0.9828
chr	3559320	3559323	1.2519
chr	3559323	3559325	1.3455
chr	3559325	3559327	1.3338
chr	3559327	3559328	1.2987
chr	3559328	3559329	1.2402
chr	3559329	3559330	1.0062
chr	3559330	3559331	0.8658
chr	3559331	3559332	0.9009
chr	3559332	3559333	0.8307
chr	3559333	3559334	0.8073
chr	3559334	3559335	0.7722
chr	3559335	3559336	1.1349
chr	3559336	3559339	1.1232
chr	3559339	3559340	1.053
chr	3559340	3559342	1.0296
chr	3559342	3559343	1.0998
chr	3559343	3559344	1.0413
chr	3559344	3559346	0.9243
chr	3559346	3559348	0.9126
chr	3559348	3559350	0.9243
chr	3559350	3559351	0.936
chr	3559351	3559353	0.9126
chr	3559353	3559354	0.702
chr	3559354	3559355	0.6903
chr	3559355	3559356	0.6084
chr	3559356	3559357	0.5382
chr	3559357	3559358	0.351
chr	3559358	3559359	0.3159
chr	3559359	3559361	0.2925
chr	3559361	3559362	0.2808
chr	3559362	3559363	0.2574
chr	3559363	3559369	0.1287
chr	3559369	3559370	0.1053
chr	3559370	3559374	0.0936
chr	3559374	3559375	0.0819
chr	3559375	3559376	0.0468
chr	3559376	3559377	0.0234
chr	3559377	3559395	0.0351
chr	3559395	3559398	0.0234
chr	3559398	3559399	0.5616
chr	3559399	3559400	0.702
chr	3559400	3559403	0.7137
chr	3559403	3559404	0.7605
chr	3559404	3559405	0.7722
chr	3559405	3559415	0.7956
chr	3559415	3559417	0.7839
chr	3559417	3559418	0.702
chr	3559418	3559419	0.6201
chr	3559419	3559420	0.468
chr	3559420	3559421	0.3978
chr	3559421	3559423	0.2574
chr	3559423	3559424	0.1989
chr	3559424	3559425	0.1404
chr	3559425	3559426	0.0468
chr	3559426	3559427	0.0351
chr	3559427	3559428	0.0234
chr	3559432	3559438	0.351
chr	3559438	3559439	0.3627
chr	3559439	3559440	0.4797
chr	3559440	3559452	0.4914
chr	3559452	3559453	0.3744
chr	3559453	3559454	0.2808
chr	3559454	3559455	0.2106
chr	3559455	3559456	0.1521
chr	3559456	3559458	0.1404
chr	3559458	3559460	0.0702
chr	3559460	3559461	0.0234
chr	3559461	3559468	0.0117
chr	3559468	3559470	0.0234
chr	3559470	3559474	0.0351
chr	3559474	3559477	0.0468
chr	3559477	3559478	0.0702
chr	3559478	3559481	0.0819
chr	3559481	3559490	0.0702
chr	3559490	3559495	0.0351
chr	3559495	3559499	0.0234
chr	3559513	3559514	1.3572
chr	3559514	3559516	1.3806
chr	3559516	3559518	1.404
chr	3559518	3559519	1.4274
chr	3559519	3559520	1.4742
chr	3559520	3559523	1.521
chr	3559523	3559524	1.5327
chr	3559524	3559527	1.5444
chr	3559527	3559529	1.5678
chr	3559529	3559530	1.6965
chr	3559530	3559533	1.6848
chr	3559533	3559534	4.6683
chr	3559534	3559535	4.6332
chr	3559535	3559536	4.0131
chr	3559536	3559537	3.8376
chr	3559537	3559538	3.393
chr	3559538	3559540	3.2994
chr	3559540	3559541	3.2877
chr	3559541	3559542	3.2292
chr	3559542	3559545	3.2058
chr	3559545	3559546	3.1824
chr	3559546	3559548	3.2175
chr	3559548	3559549	3.2292
chr	3559549	3559550	3.1941
chr	3559550	3559551	3.1473
chr	3559551	3559552	3.1122
chr	3559552	3559553	2.9952
chr	3559553	3559554	2.8431
chr	3559554	3559555	2.4336
chr	3559555	3559557	0.0819
chr	3559557	3559558	0.0585
chr	3559558	3559577	0.1989
chr	3559577	3559579	0.1872
chr	3559579	3559580	0.1404
chr	3559580	3559583	0.1287
chr	3559583	3559586	0.0819
chr	3559586	3559587	0.0936
chr	3559587	3559590	0.1755
chr	3559590	3559592	0.1638
chr	3559592	3559594	0.1989
chr	3559594	3559595	0.1872
chr	3559595	3559597	0.2574
chr	3559597	3559598	0.3393
chr	3559598	3559599	0.5148
chr	3559599	3559606	0.5499
chr	3559606	3559608	0.5382
chr	3559608	3559609	0.468
chr	3559609	3559610	1.0413
chr	3559610	3559611	1.0647
chr	3559611	3559612	1.053
chr	3559612	3559613	1.0764
chr	3559613	3559614	1.0998
chr	3559614	3559615	1.2402
chr	3559615	3559618	1.638
chr	3559618	3559619	1.5912
chr	3559619	3559620	1.5678
chr	3559620	3559621	1.4508
chr	3559621	3559622	1.4391
chr	3559622	3559623	1.4508
chr	3559623	3559624	1.4391
chr	3559624	3559628	1.4274
chr	3559628	3559630	1.4157
chr	3559630	3559631	1.3455
chr	3559631	3559632	0.8073
chr	3559632	3559633	0.7839
chr	3559633	3559634	0.7371
chr	3559634	3559635	0.702
chr	3559635	3559636	0.468
chr	3559636	3559637	0.2691
chr	3559637	3559638	0.234
chr	3559638	3559639	0.1287
chr	3559639	3559642	0.0585
chr	3559642	3559643	0.0351
chr	3559643	3559644	0.0234
chr	3559644	3559649	0.0117
chr	3559649	3559651	0.0234
chr	3559651	3559652	0.0351
chr	3559652	3559653	0.0468
chr	3559653	3559654	0.1989
chr	3559654	3559658	0.2808
chr	3559658	3559672	0.3276
chr	3559672	3559673	0.3042
chr	3559673	3559674	0.2808
chr	3559674	3559675	0.2106
chr	3559675	3559676	0.1053
chr	3559676	3559678	0.0468
chr	3559678	3559680	0.0351
chr	3559692	3559694	0.0117
chr	3559694	3559695	0.1872
chr	3559695	3559696	0.2106
chr	3559696	3559712	0.9711
chr	3559712	3559713	0.936
chr	3559713	3559714	0.9243
chr	3559714	3559715	0.8775
chr	3559715	3559716	0.8073
chr	3559716	3559717	0.7371
chr	3559717	3559718	0.4446
chr	3559718	3559719	0.1872
chr	3559719	3559720	0.1053
chr	3559720	3559721	0.0819
chr	3559721	3559722	0.1053
chr	3559722	3559723	0.1287
chr	3559723	3559724	0.117
chr	3559724	3559729	1.6263
chr	3559729	3559739	1.6965
chr	3559739	3559740	1.6731
chr	3559740	3559742	1.6614
chr	3559742	3559743	1.638
chr	3559743	3559744	1.6029
chr	3559744	3559745	1.4625
chr	3559745	3559746	1.2987
chr	3559746	3559747	0.2106
chr	3559747	3559748	0.1872
chr	3559748	3559749	0.117
chr	3559749	3559750	0.1053
chr	3559763	3559768	0.0117
chr	3559768	3559769	0.5733
chr	3559769	3559772	0.6201
chr	3559772	3559774	1.8135
chr	3559774	3559775	1.9773
chr	3559775	3559784	2.0007
chr	3559784	3559788	1.989
chr	3559788	3559789	1.9773
chr	3559789	3559790	1.9305
chr	3559790	3559791	1.4976
chr	3559791	3559792	1.4508
chr	3559792	3559793	1.1934
chr	3559793	3559794	0.8424
chr	3559794	3559795	0.3042
chr	3559795	3559796	0.1989
chr	3559796	3559797	0.117
chr	3559797	3559799	0.0819
chr	3559799	3559801	0.0702
chr	3559801	3559802	0.117
chr	3559802	3559803	0.1872
chr	3559803	3559806	0.1989
chr	3559806	3559807	0.2106
chr	3559807	3559808	0.3978
chr	3559808	3559813	0.5382
chr	3559813	3559815	0.5265
chr	3559815	3559821	0.5031
chr	3559821	3559822	0.468
chr	3559822	3559823	0.4446
chr	3559823	3559824	0.3744
chr	3559824	3559825	0.3627
chr	3559825	3559826	0.3276
chr	3559826	3559828	0.3159
chr	3559828	3559829	0.2691
chr	3559829	3559830	0.0585
chr	3559830	3559833	0.0468
chr	3559833	3559834	0.0585
chr	3559834	3559835	0.0234
chr	3559835	3559861	0.0351
chr	3559971	3559994	0.0117
chr	3560053	3560075	0.0351
chr	3560075	3560079	0.0117
chr	3560079	3560080	0.0702
chr	3560080	3560100	0.0585
chr	3560100	3560101	0.0468
chr	3560149	3560150	0.0117
chr	3560150	3560151	0.0234
chr	3560151	3560153	0.0468
chr	3560153	3560171	0.0585
chr	3560171	3560172	0.0234
chr	3560214	3560225	0.0234
chr	3560225	3560228	0.1053
chr	3560228	3560235	0.1521
chr	3560235	3560239	0.1404
chr	3560239	3560244	0.1287
chr	3560244	3560245	0.117
chr	3560245	3560246	0.1287
chr	3560246	3560249	0.0585
chr	3560249	3560262	0.0117
chr	3560280	3560293	0.0468
chr	3560293	3560296	0.0585
chr	3560296	3560298	0.0351
chr	3560298	3560309	0.4797
chr	3560309	3560310	0.468
chr	3560310	3560311	0.4797
chr	3560311	3560314	0.468
chr	3560314	3560315	0.4563
chr	3560315	3560316	0.4446
chr	3560316	3560317	0.3978
chr	3560317	3560318	0.3627
chr	3560318	3560320	0.351
chr	3560320	3560321	0.4563
chr	3560321	3560324	0.4446
chr	3560324	3560329	0.4212
chr	3560329	3560331	0.4095
chr	3560331	3560336	0.3978
chr	3560336	3560338	0.3861
chr	3560338	3560340	0.3159
chr	3560340	3560341	0.2808
chr	3560341	3560343	0.0936
chr	3560343	3560344	0.0702
chr	3560344	3560345	0.0585
chr	3560345	3560346	0.0468
chr	3560346	3560350	0.0351
chr	3560350	3560351	0.2691
chr	3560351	3560353	0.5733
chr	3560353	3560354	0.6084
chr	3560354	3560355	0.5967
chr	3560355	3560357	0.6084
chr	3560357	3560361	0.6318
chr	3560361	3560366	0.6552
chr	3560366	3560370	0.6669
chr	3560370	3560371	0.6903
chr	3560371	3560372	0.6786
chr	3560372	3560373	0.6669
chr	3560373	3560374	0.6552
chr	3560374	3560375	0.4797
chr	3560375	3560376	0.4095
chr	3560376	3560377	0.3042
chr	3560377	3560378	0.1404
chr	3560378	3560380	0.1053
chr	3560380	3560381	0.0936
chr	3560381	3560383	0.0819
chr	3560383	3560385	0.0702
chr	3560385	3560387	0.0585
chr	3560387	3560388	0.0468
chr	3560388	3560391	0.0351
chr	3560391	3560392	0.0234
chr	3560454	3560455	0.5031
chr	3560455	3560456	0.5148
chr	3560456	3560463	0.5265
chr	3560463	3560465	0.5382
chr	3560465	3560468	0.5499
chr	3560468	3560473	0.5616
chr	3560473	3560474	0.0702
chr	3560474	3560475	0.1638
chr	3560475	3560477	0.2223
chr	3560477	3560483	0.7605
chr	3560483	3560484	0.7722
chr	3560484	3560486	0.8073
chr	3560486	3560487	0.8658
chr	3560487	3560489	0.8892
chr	3560489	3560490	1.0413
chr	3560490	3560493	1.053
chr	3560493	3560494	1.0062
chr	3560494	3560495	0.9828
chr	3560495	3560496	0.8775
chr	3560496	3560497	0.7137
chr	3560497	3560498	0.5031
chr	3560498	3560499	0.3744
chr	3560499	3560506	0.3627
chr	3560506	3560507	0.3393
chr	3560507	3560509	0.2457
chr	3560509	3560510	0.2106
chr	3560510	3560511	0.1053
chr	3560511	3560512	0.0819
chr	3560512	3560515	0.0585
chr	3560515	3560518	0.0468
chr	3560518	3560519	0.0351
chr	3560519	3560521	0.1053
chr	3560521	3560523	0.0936
chr	3560523	3560539	0.1287
chr	3560539	3560541	0.1053
chr	3560541	3560543	0.0585
chr	3560543	3560545	0.0702
chr	3560545	3560547	0.0936
chr	3560547	3560558	0.1053
chr	3560558	3560565	0.0819
chr	3560565	3560567	0.0351
chr	3560571	3560595	0.0117
chr	3560595	3560614	0.0234
chr	3560614	3560615	0.0117
chr	3560626	3560637	0.0117
chr	3560637	3560642	0.0468
chr	3560642	3560643	0.3393
chr	3560643	3560649	0.6669
chr	3560649	3560652	0.6552
chr	3560652	3560656	0.6669
chr	3560656	3560661	0.6786
chr	3560661	3560662	0.6318
chr	3560662	3560663	0.585
chr	3560663	3560664	0.3159
chr	3560664	3560665	0.3042
chr	3560665	3560666	0.0702
chr	3560666	3560668	0.0234
chr	3560668	3560672	0.0117
chr	3560672	3560673	0.0234
chr	3560673	3560675	0.0117
chr	3560675	3560679	0.0468
chr	3560679	3560681	0.117
chr	3560681	3560697	2.3166
chr	3560697	3560698	2.2698
chr	3560698	3560699	2.223
chr	3560699	3560700	1.9539
chr	3560700	3560701	1.9422
chr	3560701	3560702	1.9071
chr	3560702	3560703	1.8603
chr	3560703	3560704	0.0351
chr	3560704	3560705	0.0117
chr	3560715	3560736	0.0117
chr	3560736	3560737	0.0585
chr	3560737	3560738	0.0468
chr	3560738	3560739	0.0585
chr	3560739	3560744	0.0702
chr	3560744	3560759	0.0819
chr	3560759	3560765	0.0351
chr	3560765	3560767	0.0234
chr	3560767	3560777	0.0117
chr	3560797	3560803	0.0351
chr	3560803	3560817	0.2691
chr	3560817	3560821	0.2574
chr	3560821	3560824	0.234
chr	3560824	3560825	0.1404
chr	3560827	3560837	0.0117
chr	3560837	3560838	0.1755
chr	3560838	3560848	0.2223
chr	3560848	3560856	0.2106
chr	3560856	3560859	0.1989
chr	3560859	3560865	0.0117
chr	3560891	3560913	0.0234
chr	3560973	3560978	0.0117
chr	3560978	3560979	0.0468
chr	3560979	3560995	0.4446
chr	3560995	3560996	0.4329
chr	3560996	3560997	0.4212
chr	3560997	3560999	0.4095
chr	3560999	3561000	0.1755
chr	3561000	3561001	0.117
chr	3561001	3561002	0.0936
chr	3561002	3561004	0.1053
chr	3561004	3561005	0.0936
chr	3561005	3561007	0.0702
chr	3561007	3561009	0.117
chr	3561009	3561010	0.1287
chr	3561010	3561022	0.1521
chr	3561022	3561025	0.1404
chr	3561025	3561026	0.1287
chr	3561026	3561028	0.1053
chr	3561028	3561029	0.0819
chr	3561029	3561030	0.0585
chr	3561030	3561032	0.0468
chr	3561032	3561033	0.0234
chr	3561033	3561038	0.0117
chr	3561057	3561078	0.0117
chr	3561089	3561109	0.1638
chr	3561109	3561110	0.1521
chr	3561110	3561111	0.0117
chr	3561111	3561112	0.0234
chr	3561112	3561128	0.0117
chr	3561153	3561154	0.0351
chr	3561154	3561155	0.0468
chr	3561155	3561158	0.0585
chr	3561158	3561159	0.0702
chr	3561159	3561160	0.0819
chr	3561160	3561174	0.1872
chr	3561174	3561175	0.1755
chr	3561175	3561176	0.1872
chr	3561176	3561177	0.1755
chr	3561177	3561178	0.1638
chr	3561178	3561179	0.1404
chr	3561179	3561180	0.1287
chr	3561180	3561181	0.0819
chr	3561181	3561183	0.0468
chr	3561183	3561195	0.0117
chr	3561203	3561209	0.0117
chr	3561209	3561210	0.0936
chr	3561210	3561221	0.1872
chr	3561221	3561223	0.1989
chr	3561223	3561226	0.1872
chr	3561226	3561231	0.1755
chr	3561231	3561232	0.1053
chr	3561232	3561233	0.0936
chr	3561233	3561234	0.0819
chr	3561234	3561236	0.0234
chr	3561236	3561239	0.0117
chr	3561239	3561241	0.0351
chr	3561241	3561243	0.0234
chr	3561243	3561260	0.0585
chr	3561260	3561262	0.0468
chr	3561262	3561263	0.0585
chr	3561263	3561265	0.0468
chr	3561265	3561267	0.0117
chr	3561267	3561277	0.0234
chr	3561277	3561283	0.0468
chr	3561283	3561287	0.0351
chr	3561287	3561288	0.0585
chr	3561288	3561299	0.0468
chr	3561299	3561308	0.0234
chr	3561390	3561392	0.0117
chr	3561392	3561394	0.0234
chr	3561394	3561398	0.0351
chr	3561398	3561401	0.0468
chr	3561401	3561407	0.0585
chr	3561407	3561408	0.3276
chr	3561408	3561413	0.4212
chr	3561413	3561423	0.4563
chr	3561423	3561424	0.4446
chr	3561424	3561425	0.4212
chr	3561425	3561426	0.4095
chr	3561426	3561427	0.3861
chr	3561427	3561428	0.3276
chr	3561428	3561429	0.1989
chr	3561429	3561430	0.1638
chr	3561430	3561431	0.0702
chr	3561431	3561434	0.0468
chr	3561434	3561437	0.0234
chr	3561437	3561451	0.0117
chr	3561484	3561486	0.0468
chr	3561486	3561490	0.234
chr	3561490	3561496	0.2457
chr	3561496	3561504	0.2574
chr	3561504	3561505	0.234
chr	3561505	3561506	0.1989
chr	3561506	3561507	0.3042
chr	3561507	3561508	0.2808
chr	3561508	3561509	0.2106
chr	3561509	3561513	0.1872
chr	3561513	3561514	0.1755
chr	3561514	3561515	0.1638
chr	3561515	3561516	0.1521
chr	3561516	3561518	0.351
chr	3561518	3561520	0.4095
chr	3561520	3561521	0.4212
chr	3561521	3561523	0.4329
chr	3561523	3561527	0.4212
chr	3561527	3561528	0.3978
chr	3561528	3561536	0.2925
chr	3561536	3561537	0.234
chr	3561537	3561538	0.1872
chr	3561538	3561541	0.0468
chr	3561541	3561542	0.0234
chr	3561548	3561566	0.0117
chr	3561593	3561594	0.0351
chr	3561594	3561596	0.1755
chr	3561596	3561613	0.3978
chr	3561613	3561614	0.4095
chr	3561614	3561615	0.3978
chr	3561615	3561617	0.3744
chr	3561617	3561621	0.3393
chr	3561621	3561623	0.3744
chr	3561623	3561625	0.3276
chr	3561625	3561626	0.0702
chr	3561626	3561634	0.0585
chr	3561634	3561640	0.0351
chr	3561640	3561643	0.0234
chr	3561643	3561644	0.0117
chr	3561644	3561645	0.0234
chr	3561645	3561664	0.0117
chr	3561680	3561682	0.0117
chr	3561682	3561687	0.0585
chr	3561687	3561688	0.2574
chr	3561688	3561689	0.2691
chr	3561689	3561691	0.3042
chr	3561691	3561694	0.3159
chr	3561694	3561698	0.3276
chr	3561698	3561701	0.3159
chr	3561701	3561702	0.2808
chr	3561702	3561707	0.2691
chr	3561707	3561708	0.2574
chr	3561708	3561709	0.1989
chr	3561709	3561710	0.0585
chr	3561710	3561713	0.0468
chr	3561713	3561720	0.0351
chr	3561720	3561721	0.0234
chr	3561721	3561728	0.0351
chr	3561728	3561730	0.0234
chr	3561730	3561742	0.0117
chr	3561747	3561752	0.0117
chr	3561752	3561755	0.0234
chr	3561755	3561759	0.0351
chr	3561759	3561760	0.1872
chr	3561760	3561761	0.351
chr	3561761	3561762	1.0413
chr	3561762	3561764	1.053
chr	3561764	3561765	1.0647
chr	3561765	3561766	1.2636
chr	3561766	3561774	1.287
chr	3561774	3561777	1.2636
chr	3561777	3561779	1.2402
chr	3561779	3561780	1.1232
chr	3561780	3561781	1.0881
chr	3561781	3561782	0.5967
chr	3561782	3561783	0.5733
chr	3561783	3561784	0.4095
chr	3561784	3561785	0.3393
chr	3561785	3561786	0.3159
chr	3561786	3561794	0.0117
chr	3561794	3561795	0.0234
chr	3561795	3561796	0.1755
chr	3561796	3561797	0.2106
chr	3561797	3561798	0.2223
chr	3561798	3561800	0.234
chr	3561800	3561802	1.0647
chr	3561802	3561803	1.5327
chr	3561803	3561815	1.5561
chr	3561815	3561816	1.5327
chr	3561816	3561817	1.521
chr	3561817	3561818	1.4508
chr	3561818	3561819	1.3104
chr	3561819	3561820	1.287
chr	3561820	3561821	1.2519
chr	3561821	3561822	1.1115
chr	3561822	3561823	1.0413
chr	3561823	3561824	0.4446
chr	3561824	3561825	0.1872
chr	3561825	3561826	0.0702
chr	3561826	3561827	0.0117
chr	3561830	3561831	0.0234
chr	3561831	3561832	1.0647
chr	3561832	3561833	6.5169
chr	3561833	3561834	6.5637
chr	3561834	3561835	7.137
chr	3561835	3561836	7.2072
chr	3561836	3561837	19.9134
chr	3561837	3561838	19.9251
chr	3561838	3561847	20.8728
chr	3561847	3561848	20.8611
chr	3561848	3561849	20.8143
chr	3561849	3561850	20.7441
chr	3561850	3561851	20.6154
chr	3561851	3561852	20.2527
chr	3561852	3561853	19.9836
chr	3561853	3561854	14.391
chr	3561854	3561855	14.1921
chr	3561855	3561856	11.8638
chr	3561856	3561857	11.2203
chr	3561857	3561858	1.9305
chr	3561858	3561859	0.9945
chr	3561859	3561860	0.1872
chr	3561860	3561861	0.0351
chr	3561913	3561919	0.0351
chr	3561919	3561920	0.2223
chr	3561920	3561921	1.9071
chr	3561921	3561924	1.9188
chr	3561924	3561933	1.9305
chr	3561933	3561934	1.9422
chr	3561934	3561936	1.9305
chr	3561936	3561937	1.8954
chr	3561937	3561938	1.8603
chr	3561938	3561939	1.7901
chr	3561939	3561940	1.7784
chr	3561940	3561941	1.521
chr	3561941	3561942	0.2223
chr	3561942	3561945	0.0234
chr	3561945	3561950	0.0117
chr	3561958	3561959	0.0117
chr	3561959	3561962	0.1638
chr	3561962	3561975	0.1755
chr	3561975	3561976	0.1638
chr	3561976	3561980	0.1521
chr	3561980	3561981	0.1404
chr	3561981	3561982	0.0351
chr	3561982	3561984	0.0234
chr	3561984	3561991	0.0117
chr	3561991	3562003	0.0234
chr	3562003	3562013	0.0117
chr	3562021	3562047	0.0117
chr	3562059	3562060	0.0117
chr	3562060	3562061	0.0351
chr	3562061	3562064	0.0585
chr	3562064	3562068	0.0702
chr	3562068	3562069	0.0936
chr	3562069	3562082	0.117
chr	3562082	3562085	0.0936
chr	3562085	3562087	0.0819
chr	3562087	3562089	0.0351
chr	3562089	3562090	0.0234
chr	3562122	3562130	0.0351
chr	3562130	3562143	0.0468
chr	3562143	3562153	0.0117
chr	3562153	3562159	0.0234
chr	3562159	3562160	0.0351
chr	3562160	3562161	0.1287
chr	3562161	3562165	0.1521
chr	3562165	3562172	0.1755
chr	3562172	3562178	0.1638
chr	3562178	3562181	0.1521
chr	3562181	3562185	0.1404
chr	3562185	3562187	0.1872
chr	3562187	3562201	0.0936
chr	3562201	3562205	0.0819
chr	3562205	3562206	0.0585
chr	3562206	3562208	0.0117
chr	3562239	3562261	0.0117
chr	3562298	3562318	0.0234
chr	3562325	3562341	0.0117
chr	3562384	3562390	0.234
chr	3562390	3562402	0.2457
chr	3562402	3562403	0.1989
chr	3562403	3562405	0.1755
chr	3562405	3562406	0.0819
chr	3562406	3562413	0.0117
chr	3562415	3562429	0.0117
chr	3562429	3562431	0.0819
chr	3562431	3562442	0.0936
chr	3562442	3562446	0.0819
chr	3562446	3562449	0.0702
chr	3562449	3562450	0.0351
chr	3562450	3562451	0.0234
chr	3562451	3562452	0.0117
chr	3562470	3562471	0.4446
chr	3562471	3562472	0.4563
chr	3562472	3562486	0.468
chr	3562486	3562490	0.4563
chr	3562490	3562491	0.4212
chr	3562491	3562492	0.4095
chr	3562492	3562509	0.0234
chr	3562509	3562514	0.0117
chr	3562565	3562569	0.0117
chr	3562569	3562571	0.117
chr	3562571	3562575	0.234
chr	3562575	3562587	0.5499
chr	3562587	3562590	0.7137
chr	3562590	3562591	0.702
chr	3562591	3562593	0.6669
chr	3562593	3562594	0.5967
chr	3562594	3562595	0.5733
chr	3562595	3562596	0.468
chr	3562596	3562597	0.3393
chr	3562597	3562598	0.2457
chr	3562598	3562599	0.2223
chr	3562599	3562605	0.1872
chr	3562605	3562607	0.1638
chr	3562607	3562608	0.1521
chr	3562620	3562627	0.0117
chr	3562627	3562641	0.0234
chr	3562641	3562644	0.0117
chr	3562674	3562694	0.0117
chr	3562762	3562782	0.0117
chr	3562819	3562820	0.0585
chr	3562820	3562824	0.0936
chr	3562824	3562826	0.4797
chr	3562826	3562827	0.5148
chr	3562827	3562838	0.5382
chr	3562838	3562839	0.5265
chr	3562839	3562840	0.4797
chr	3562840	3562843	0.4446
chr	3562843	3562845	0.4329
chr	3562845	3562846	0.3042
chr	3562846	3562847	0.0585
chr	3562847	3562848	0.0468
chr	3562848	3562849	0.4329
chr	3562849	3562850	0.468
chr	3562850	3562851	0.6786
chr	3562851	3562852	0.702
chr	3562852	3562854	0.7137
chr	3562854	3562856	0.7254
chr	3562856	3562866	0.8658
chr	3562866	3562867	0.8541
chr	3562867	3562868	0.7605
chr	3562868	3562869	0.7488
chr	3562869	3562870	0.6903
chr	3562870	3562871	0.6318
chr	3562871	3562872	0.3393
chr	3562872	3562873	0.5616
chr	3562873	3562874	0.5499
chr	3562874	3562875	0.5148
chr	3562875	3562876	0.5031
chr	3562876	3562877	0.4914
chr	3562877	3562878	0.4797
chr	3562878	3562889	1.4742
chr	3562889	3562890	1.4976
chr	3562890	3562892	1.4625
chr	3562892	3562893	1.3923
chr	3562893	3562894	1.3689
chr	3562894	3562895	1.1583
chr	3562895	3562896	1.1466
chr	3562896	3562897	1.1349
chr	3562897	3562899	1.0998
chr	3562899	3562900	1.0296
chr	3562900	3562902	0.0585
chr	3562902	3562904	0.0468
chr	3562904	3562911	0.0351
chr	3563042	3563045	0.0585
chr	3563045	3563049	0.0702
chr	3563049	3563050	0.0819
chr	3563050	3563051	0.117
chr	3563051	3563063	0.1404
chr	3563063	3563064	0.117
chr	3563064	3563068	0.0936
chr	3563068	3563072	0.0702
chr	3563078	3563102	0.0234
chr	3563112	3563113	0.0819
chr	3563113	3563117	0.117
chr	3563117	3563126	0.234
chr	3563126	3563129	0.2457
chr	3563129	3563130	0.2691
chr	3563130	3563131	0.3042
chr	3563131	3563133	0.3276
chr	3563133	3563134	0.3042
chr	3563134	3563137	0.2106
chr	3563137	3563138	0.1521
chr	3563138	3563141	0.1287
chr	3563141	3563142	0.1521
chr	3563142	3563143	0.1404
chr	3563143	3563146	0.4797
chr	3563146	3563147	0.468
chr	3563147	3563150	0.4563
chr	3563150	3563151	0.4329
chr	3563151	3563153	0.3861
chr	3563153	3563162	0.3744
chr	3563162	3563163	0.3627
chr	3563163	3563164	0.2925
chr	3563164	3563165	0.1404
chr	3563165	3563167	0.5148
chr	3563167	3563171	0.5265
chr	3563171	3563172	0.5382
chr	3563172	3563179	0.6084
chr	3563179	3563184	0.5967
chr	3563184	3563185	0.585
chr	3563185	3563186	0.5616
chr	3563186	3563187	0.5382
chr	3563187	3563188	0.3159
chr	3563188	3563190	0.2457
chr	3563190	3563191	0.234
chr	3563191	3563192	0.2223
chr	3563192	3563193	0.2106
chr	3563193	3563196	0.1638
chr	3563196	3563202	0.1404
chr	3563202	3563204	0.1287
chr	3563204	3563205	0.117
chr	3563205	3563206	0.0936
chr	3563206	3563208	0.0234
chr	3563256	3563259	0.0117
chr	3563259	3563262	0.0585
chr	3563262	3563277	0.0702
chr	3563277	3563278	0.0585
chr	3563278	3563283	0.0468
chr	3563283	3563284	0.0351
chr	3563284	3563297	0.0234
chr	3563297	3563313	0.0117
chr	3563313	3563318	0.0234
chr	3563318	3563319	0.2457
chr	3563319	3563320	1.9188
chr	3563320	3563321	2.0826
chr	3563321	3563322	2.2581
chr	3563322	3563325	2.2698
chr	3563325	3563328	4.7502
chr	3563328	3563331	4.7385
chr	3563331	3563334	4.9959
chr	3563334	3563335	4.9842
chr	3563335	3563336	4.9959
chr	3563336	3563337	4.9842
chr	3563337	3563338	4.5864
chr	3563338	3563339	4.5747
chr	3563339	3563340	4.2354
chr	3563340	3563341	3.4632
chr	3563341	3563342	3.159
chr	3563342	3563343	2.8665
chr	3563343	3563344	2.7963
chr	3563344	3563345	2.7729
chr	3563345	3563346	2.7378
chr	3563346	3563347	2.457
chr	3563347	3563349	0.3627
chr	3563349	3563352	0.3393
chr	3563352	3563353	0.3159
chr	3563353	3563356	0.1053
chr	3563356	3563362	0.0819
chr	3563362	3563363	0.0702
chr	3563363	3563365	0.1989
chr	3563365	3563366	0.2457
chr	3563366	3563369	0.3042
chr	3563369	3563370	0.3159
chr	3563370	3563381	1.2987
chr	3563381	3563383	1.287
chr	3563383	3563384	1.2636
chr	3563384	3563385	1.2519
chr	3563385	3563386	1.0881
chr	3563386	3563387	1.0062
chr	3563387	3563390	0.9828
chr	3563390	3563391	0.9009
chr	3563391	3563392	0.8307
chr	3563392	3563393	0.3159
chr	3563393	3563394	0.0702
chr	3563394	3563395	0.0351
chr	3563395	3563398	0.0234
chr	3563480	3563481	0.0234
chr	3563481	3563483	0.0468
chr	3563483	3563491	0.0702
chr	3563491	3563500	0.0936
chr	3563500	3563501	0.0819
chr	3563501	3563502	0.0702
chr	3563502	3563504	0.117
chr	3563504	3563505	0.1872
chr	3563505	3563506	0.1755
chr	3563506	3563507	0.1638
chr	3563507	3563511	0.1989
chr	3563511	3563516	0.1872
chr	3563516	3563520	0.1755
chr	3563520	3563524	0.1872
chr	3563524	3563525	0.1053
chr	3563525	3563526	0.0936
chr	3563526	3563527	0.0351
chr	3563527	3563528	0.0234
chr	3563528	3563541	0.0117
chr	3563561	3563562	1.1115
chr	3563562	3563563	1.1232
chr	3563563	3563564	2.4102
chr	3563564	3563566	2.6208
chr	3563566	3563580	2.6325
chr	3563580	3563581	2.5389
chr	3563581	3563582	2.5155
chr	3563582	3563583	1.4859
chr	3563583	3563584	1.287
chr	3563584	3563585	0.4914
chr	3563585	3563586	0.1521
chr	3563586	3563587	0.0819
chr	3563587	3563588	0.0585
chr	3563588	3563594	0.0234
chr	3563594	3563595	0.0117
chr	3563598	3563620	0.1989
chr	3563620	3563621	0.1872
chr	3563621	3563622	0.1638
chr	3563622	3563623	0.1521
chr	3563623	3563625	0.1287
chr	3563625	3563645	0.0234
chr	3563645	3563650	0.0117
chr	3563660	3563664	0.0117
chr	3563664	3563665	0.0234
chr	3563665	3563666	0.0468
chr	3563666	3563670	0.117
chr	3563670	3563684	0.1989
chr	3563684	3563686	0.1872
chr	3563686	3563687	0.1755
chr	3563687	3563688	0.1404
chr	3563688	3563689	0.0936
chr	3563689	3563690	0.0702
chr	3563690	3563692	0.0585
chr	3563692	3563712	0.1053
chr	3563712	3563713	0.0234
chr	3563727	3563728	0.0117
chr	3563728	3563740	0.0234
chr	3563740	3563741	0.0468
chr	3563741	3563742	0.1638
chr	3563742	3563744	0.1872
chr	3563744	3563745	0.2457
chr	3563745	3563748	0.3393
chr	3563748	3563749	0.4329
chr	3563749	3563750	0.4797
chr	3563750	3563751	28.782
chr	3563751	3563752	29.0043
chr	3563752	3563753	29.952
chr	3563753	3563754	30.1626
chr	3563754	3563755	30.1977
chr	3563755	3563756	43.6293
chr	3563756	3563759	43.9218
chr	3563759	3563761	43.9335
chr	3563761	3563762	44.0271
chr	3563762	3563765	44.0505
chr	3563765	3563766	44.0856
chr	3563766	3563767	44.0622
chr	3563767	3563768	43.9335
chr	3563768	3563769	43.0911
chr	3563769	3563770	42.8688
chr	3563770	3563771	41.9562
chr	3563771	3563772	40.6926
chr	3563772	3563773	16.3215
chr	3563773	3563774	15.7365
chr	3563774	3563775	13.4784
chr	3563775	3563776	13.1508
chr	3563776	3563777	7.6518
chr	3563777	3563778	3.1473
chr	3563778	3563779	2.925
chr	3563779	3563780	2.3634
chr	3563780	3563781	1.6029
chr	3563781	3563782	1.1817
chr	3563782	3563783	1.0062
chr	3563783	3563785	0.9009
chr	3563785	3563786	0.8541
chr	3563786	3563787	0.8424
chr	3563787	3563788	0.7254
chr	3563788	3563789	0.7137
chr	3563789	3563790	0.6669
chr	3563790	3563791	0.5616
chr	3563791	3563792	0.4914
chr	3563792	3563793	0.4563
chr	3563793	3563794	0.2808
chr	3563794	3563795	0.2691
chr	3563795	3563798	0.2457
chr	3563798	3563799	0.234
chr	3563799	3563800	0.117
chr	3563800	3563803	0.0936
chr	3563803	3563804	0.0585
chr	3563806	3563832	0.0117
chr	3563832	3563833	0.1287
chr	3563833	3563837	0.117
chr	3563837	3563849	0.2574
chr	3563849	3563854	0.1638
chr	3563854	3563857	0.1404
chr	3563857	3563858	0.1287
chr	3563858	3563859	0.0936
chr	3563870	3563871	0.0117
chr	3563871	3563873	0.1053
chr	3563873	3563876	0.1287
chr	3563876	3563877	0.1872
chr	3563877	3563881	0.1989
chr	3563881	3563882	0.2106
chr	3563882	3563883	0.9945
chr	3563883	3563884	1.0998
chr	3563884	3563885	1.17
chr	3563885	3563886	13.6422
chr	3563886	3563887	14.2623
chr	3563887	3563888	14.274
chr	3563888	3563891	14.2857
chr	3563891	3563892	14.2623
chr	3563892	3563893	14.2506
chr	3563893	3563894	14.2389
chr	3563894	3563899	14.2155
chr	3563899	3563900	14.1921
chr	3563900	3563901	14.2038
chr	3563901	3563902	14.1687
chr	3563902	3563903	14.1102
chr	3563903	3563904	14.0049
chr	3563904	3563905	12.636
chr	3563905	3563906	12.0978
chr	3563906	3563907	11.3841
chr	3563907	3563908	1.3923
chr	3563908	3563909	1.3572
chr	3563909	3563910	1.2753
chr	3563910	3563911	0.5616
chr	3563911	3563912	0.3861
chr	3563912	3563913	0.2808
chr	3563913	3563914	0.2457
chr	3563914	3563917	0.234
chr	3563917	3563918	0.2223
chr	3563918	3563919	0.3861
chr	3563919	3563922	0.3978
chr	3563922	3563924	0.4329
chr	3563924	3563931	0.4446
chr	3563931	3563933	0.4329
chr	3563933	3563936	0.4446
chr	3563936	3563937	0.4212
chr	3563937	3563938	0.3744
chr	3563938	3563939	0.1989
chr	3563939	3563940	0.1638
chr	3563940	3563943	0.0936
chr	3563943	3563944	0.0819
chr	3563944	3563945	0.0585
chr	3563945	3563946	0.0468
chr	3563946	3563947	0.0234
chr	3563947	3563951	0.0117
chr	3563954	3563975	0.0117
chr	3563991	3564001	0.0117
chr	3564001	3564006	0.0585
chr	3564006	3564007	0.1755
chr	3564007	3564014	0.1872
chr	3564014	3564016	0.1755
chr	3564016	3564026	0.2691
chr	3564026	3564027	0.2457
chr	3564027	3564028	0.2106
chr	3564028	3564029	0.1053
chr	3564029	3564038	0.0936
chr	3564038	3564039	0.0351
chr	3564041	3564060	0.0468
chr	3564060	3564062	0.0351
chr	3564062	3564063	0.0234
chr	3564063	3564064	0.1053
chr	3564064	3564070	0.0936
chr	3564070	3564074	0.1053
chr	3564074	3564082	0.1755
chr	3564082	3564085	0.1638
chr	3564085	3564086	0.1521
chr	3564086	3564088	0.1287
chr	3564088	3564089	0.117
chr	3564089	3564090	0.1287
chr	3564090	3564091	0.117
chr	3564091	3564095	0.1053
chr	3564095	3564097	0.0819
chr	3564097	3564098	0.0585
chr	3564098	3564100	0.0468
chr	3564100	3564102	0.0585
chr	3564102	3564106	0.0819
chr	3564106	3564107	0.0702
chr	3564107	3564113	0.0585
chr	3564113	3564120	0.0702
chr	3564120	3564122	0.0468
chr	3564122	3564125	0.0234
chr	3564125	3564135	0.0117
chr	3564152	3564156	0.0234
chr	3564156	3564157	0.0351
chr	3564157	3564161	0.1053
chr	3564161	3564163	0.1287
chr	3564163	3564164	0.2808
chr	3564164	3564167	0.4797
chr	3564167	3564168	0.5382
chr	3564168	3564169	0.6318
chr	3564169	3564170	0.6435
chr	3564170	3564175	0.6552
chr	3564175	3564176	0.6084
chr	3564176	3564178	0.585
chr	3564178	3564181	0.5733
chr	3564181	3564183	0.5499
chr	3564183	3564184	0.5265
chr	3564184	3564185	0.2808
chr	3564185	3564186	0.2574
chr	3564186	3564187	0.234
chr	3564187	3564188	0.2223
chr	3564188	3564189	0.2106
chr	3564189	3564191	0.1053
chr	3564191	3564193	0.0936
chr	3564193	3564205	0.0819
chr	3564205	3564206	0.0234
chr	3564206	3564210	0.3276
chr	3564210	3564216	0.3393
chr	3564216	3564218	0.3627
chr	3564218	3564223	0.5499
chr	3564223	3564224	0.9945
chr	3564224	3564225	0.9711
chr	3564225	3564226	0.9594
chr	3564226	3564227	0.936
chr	3564227	3564228	0.7956
chr	3564228	3564230	0.7605
chr	3564230	3564232	0.8307
chr	3564232	3564234	0.8073
chr	3564234	3564237	0.7956
chr	3564237	3564238	0.7605
chr	3564238	3564239	0.6903
chr	3564239	3564241	0.6786
chr	3564241	3564242	0.5616
chr	3564242	3564243	0.5499
chr	3564243	3564244	0.5265
chr	3564244	3564245	0.4212
chr	3564245	3564246	0.1872
chr	3564246	3564247	0.1287
chr	3564247	3564251	0.0936
chr	3564251	3564254	0.0351
chr	3564254	3564262	0.0117
chr	3564298	3564299	0.0234
chr	3564299	3564318	0.5616
chr	3564318	3564319	0.4329
chr	3564319	3564320	0.4095
chr	3564320	3564322	0.0234
chr	3564427	3564430	0.0234
chr	3564430	3564446	0.0351
chr	3564446	3564447	0.1053
chr	3564447	3564448	0.117
chr	3564448	3564452	0.1053
chr	3564452	3564454	0.0936
chr	3564454	3564467	0.0819
chr	3564467	3564468	0.0702
chr	3564468	3564490	0.0234
chr	3564495	3564498	0.0117
chr	3564498	3564500	0.0702
chr	3564500	3564515	0.1287
chr	3564515	3564517	0.1053
chr	3564517	3564520	0.0702
chr	3564520	3564521	0.0585
chr	3564521	3564522	0.0117
chr	3564618	3564639	0.0117
chr	3564639	3564644	0.0351
chr	3564644	3564645	0.0585
chr	3564645	3564653	0.117
chr	3564653	3564658	0.1053
chr	3564658	3564660	0.0936
chr	3564660	3564661	0.117
chr	3564661	3564663	0.1404
chr	3564663	3564666	0.1287
chr	3564666	3564667	0.0819
chr	3564667	3564668	0.0702
chr	3564668	3564677	0.0585
chr	3564677	3564678	0.0702
chr	3564678	3564679	0.1053
chr	3564679	3564680	0.0936
chr	3564680	3564682	0.0819
chr	3564682	3564683	0.0585
chr	3564683	3564684	0.0819
chr	3564684	3564686	0.1287
chr	3564686	3564690	0.117
chr	3564690	3564697	0.1287
chr	3564697	3564705	0.1521
chr	3564705	3564709	0.1989
chr	3564709	3564710	0.1872
chr	3564710	3564711	0.1638
chr	3564711	3564713	0.1755
chr	3564713	3564715	0.1638
chr	3564715	3564717	0.1521
chr	3564717	3564718	0.1872
chr	3564718	3564719	1.6848
chr	3564719	3564720	1.7901
chr	3564720	3564721	1.872
chr	3564721	3564724	1.8837
chr	3564724	3564725	1.872
chr	3564725	3564727	1.8603
chr	3564727	3564731	1.7784
chr	3564731	3564733	1.755
chr	3564733	3564734	1.7433
chr	3564734	3564735	1.7316
chr	3564735	3564736	1.7199
chr	3564736	3564737	1.6848
chr	3564737	3564738	1.638
chr	3564738	3564739	1.5678
chr	3564739	3564740	0.1989
chr	3564740	3564744	0.0234
chr	3564744	3564745	0.0351
chr	3564745	3564751	0.0234
chr	3564751	3564752	0.0468
chr	3564752	3564753	0.2457
chr	3564753	3564758	0.2925
chr	3564758	3564762	0.3042
chr	3564762	3564764	0.2925
chr	3564764	3564766	0.3393
chr	3564766	3564771	0.4095
chr	3564771	3564772	0.3861
chr	3564772	3564773	0.3744
chr	3564773	3564774	0.3393
chr	3564774	3564775	0.1872
chr	3564775	3564776	0.1638
chr	3564776	3564780	0.1404
chr	3564780	3564782	0.1287
chr	3564782	3564783	0.117
chr	3564783	3564785	0.0819
chr	3564785	3564786	0.0702
chr	3564786	3564787	0.0585
chr	3564787	3564804	0.0117
chr	3564804	3564814	0.0234
chr	3564814	3564827	0.0117
chr	3564841	3564849	0.0117
chr	3564849	3564852	0.0234
chr	3564852	3564862	0.6201
chr	3564862	3564869	0.6084
chr	3564869	3564872	0.5967
chr	3564872	3564873	0.585
chr	3564873	3564874	0.5499
chr	3564874	3564877	0.936
chr	3564877	3564878	0.7137
chr	3564878	3564879	0.6201
chr	3564879	3564880	0.4914
chr	3564880	3564894	0.5265
chr	3564894	3564895	0.5148
chr	3564895	3564896	0.4446
chr	3564896	3564897	0.1638
chr	3564897	3564898	0.1521
chr	3564898	3564900	0.1404
chr	3564900	3564901	0.0936
chr	3564901	3564902	0.0585
chr	3564902	3564904	0.0351
chr	3564904	3564906	0.0234
chr	3564906	3564925	0.0117
chr	3564925	3564928	0.0234
chr	3564928	3564934	0.0351
chr	3564934	3564936	0.8775
chr	3564936	3564944	0.8892
chr	3564944	3564946	0.9126
chr	3564946	3564949	3.8376
chr	3564949	3564950	3.8259
chr	3564950	3564951	3.8844
chr	3564951	3564953	3.8025
chr	3564953	3564955	3.7791
chr	3564955	3564956	3.7557
chr	3564956	3564957	3.1005
chr	3564957	3564958	3.1122
chr	3564958	3564960	3.1005
chr	3564960	3564963	3.0888
chr	3564963	3564964	3.0654
chr	3564964	3564965	3.0537
chr	3564965	3564966	2.9484
chr	3564966	3564967	2.8782
chr	3564967	3564968	2.7027
chr	3564968	3564969	0.4446
chr	3564969	3564970	0.4212
chr	3564970	3564971	0.3393
chr	3564971	3564972	0.2925
chr	3564972	3564973	0.1287
chr	3564973	3564974	0.0819
chr	3564974	3564978	0.0585
chr	3564978	3564981	0.0117
chr	3564991	3564992	0.0117
chr	3564992	3564994	0.0351
chr	3564994	3565009	0.0468
chr	3565009	3565016	0.0351
chr	3565016	3565038	0.0117
chr	3565052	3565053	0.2925
chr	3565053	3565055	0.3042
chr	3565055	3565063	0.3978
chr	3565063	3565071	0.4212
chr	3565071	3565072	0.3978
chr	3565072	3565073	0.3861
chr	3565073	3565074	0.3159
chr	3565074	3565075	0.1404
chr	3565075	3565076	0.117
chr	3565076	3565077	0.0702
chr	3565077	3565079	0.0585
chr	3565079	3565080	0.0468
chr	3565080	3565081	0.0351
chr	3565081	3565083	0.0585
chr	3565083	3565085	0.2223
chr	3565085	3565088	0.2106
chr	3565088	3565103	0.2223
chr	3565103	3565104	0.0819
chr	3565104	3565113	0.0117
chr	3565114	3565115	0.702
chr	3565115	3565124	0.7956
chr	3565124	3565131	0.8073
chr	3565131	3565134	0.7839
chr	3565134	3565135	0.6552
chr	3565135	3565136	0.4212
chr	3565136	3565137	0.0351
chr	3565137	3565145	0.0234
chr	3565145	3565152	0.0117
chr	3565152	3565154	0.0234
chr	3565154	3565159	0.0351
chr	3565159	3565176	0.0234
chr	3565211	3565232	0.0117
chr	3565310	3565312	0.0117
chr	3565312	3565313	0.0234
chr	3565313	3565324	0.0351
chr	3565324	3565325	0.117
chr	3565325	3565329	0.1638
chr	3565329	3565332	0.1404
chr	3565332	3565333	0.1872
chr	3565333	3565345	0.1755
chr	3565345	3565346	0.1404
chr	3565346	3565349	0.0468
chr	3565349	3565352	0.0351
chr	3565352	3565353	0.0117
chr	3565361	3565383	0.0117
chr	3565434	3565451	0.0117
chr	3565551	3565552	0.0117
chr	3565552	3565560	0.0234
chr	3565560	3565561	0.0351
chr	3565561	3565562	0.117
chr	3565562	3565563	2.808
chr	3565563	3565566	3.0069
chr	3565566	3565567	3.0303
chr	3565567	3565568	3.0654
chr	3565568	3565571	3.0771
chr	3565571	3565577	3.0888
chr	3565577	3565579	3.0654
chr	3565579	3565582	3.0303
chr	3565582	3565583	2.9952
chr	3565583	3565584	0.2106
chr	3565584	3565588	0.1521
chr	3565588	3565590	0.1404
chr	3565590	3565591	0.1053
chr	3565591	3565593	0.117
chr	3565593	3565594	0.1053
chr	3565594	3565596	0.0702
chr	3565596	3565597	0.2223
chr	3565597	3565600	0.2925
chr	3565600	3565601	0.3042
chr	3565601	3565603	0.2925
chr	3565603	3565606	0.2808
chr	3565606	3565612	0.2691
chr	3565612	3565613	0.2574
chr	3565613	3565615	0.234
chr	3565615	3565616	0.2106
chr	3565616	3565617	0.1872
chr	3565617	3565618	0.1404
chr	3565618	3565619	0.0936
chr	3565619	3565622	0.0468
chr	3565622	3565623	0.0117
chr	3565623	3565624	0.0351
chr	3565624	3565628	0.0234
chr	3565628	3565629	0.0351
chr	3565629	3565630	1.0413
chr	3565630	3565631	1.8018
chr	3565631	3565633	1.8369
chr	3565633	3565639	1.8486
chr	3565639	3565642	1.8954
chr	3565642	3565643	1.9305
chr	3565643	3565644	1.9539
chr	3565644	3565646	1.9656
chr	3565646	3565647	1.9422
chr	3565647	3565648	1.7901
chr	3565648	3565649	1.7433
chr	3565649	3565650	1.5561
chr	3565650	3565651	1.4391
chr	3565651	3565652	1.1817
chr	3565652	3565653	0.4212
chr	3565653	3565654	0.4446
chr	3565654	3565655	0.2223
chr	3565655	3565660	0.1989
chr	3565660	3565661	0.1755
chr	3565661	3565663	0.1638
chr	3565663	3565664	0.1404
chr	3565664	3565666	0.0936
chr	3565666	3565667	0.1053
chr	3565667	3565669	0.117
chr	3565669	3565670	0.0936
chr	3565670	3565673	0.0819
chr	3565673	3565675	0.0585
chr	3565675	3565676	0.0936
chr	3565676	3565678	1.3338
chr	3565678	3565679	1.3923
chr	3565679	3565681	1.4742
chr	3565681	3565682	1.4976
chr	3565682	3565683	1.6965
chr	3565683	3565685	1.7199
chr	3565685	3565688	1.7316
chr	3565688	3565689	1.7199
chr	3565689	3565693	1.6848
chr	3565693	3565695	1.6731
chr	3565695	3565696	1.6146
chr	3565696	3565697	1.3689
chr	3565697	3565698	1.7316
chr	3565698	3565699	1.0881
chr	3565699	3565700	1.0413
chr	3565700	3565701	0.7371
chr	3565701	3565702	0.702
chr	3565702	3565703	0.6552
chr	3565703	3565704	0.6435
chr	3565704	3565705	0.6201
chr	3565705	3565706	0.5967
chr	3565706	3565714	0.5733
chr	3565714	3565716	0.5616
chr	3565716	3565718	0.5382
chr	3565718	3565719	0.5031
chr	3565719	3565721	0.0936
chr	3565721	3565722	0.0819
chr	3565722	3565723	0.0585
chr	3565723	3565726	0.0468
chr	3565726	3565727	0.0351
chr	3565727	3565728	0.0234
chr	3565728	3565733	0.0117
chr	3565769	3565771	0.0117
chr	3565771	3565772	0.0351
chr	3565772	3565774	0.0702
chr	3565774	3565776	0.2925
chr	3565776	3565793	0.4329
chr	3565793	3565795	0.3978
chr	3565795	3565796	0.234
chr	3565796	3565797	0.2457
chr	3565797	3565800	0.468
chr	3565800	3565808	0.4797
chr	3565808	3565813	0.4914
chr	3565813	3565814	0.5265
chr	3565814	3565816	0.4914
chr	3565816	3565818	0.3393
chr	3565818	3565819	0.2925
chr	3565819	3565820	0.1989
chr	3565820	3565824	0.1872
chr	3565824	3565825	0.1755
chr	3565825	3565830	0.1638
chr	3565830	3565834	0.1521
chr	3565834	3565835	0.1404
chr	3565835	3565840	0.0819
chr	3565840	3565841	0.0702
chr	3565841	3565848	0.0351
chr	3565848	3565852	0.0585
chr	3565852	3565854	0.0702
chr	3565854	3565856	0.0468
chr	3565856	3565857	0.0351
chr	3565857	3565859	0.3042
chr	3565859	3565872	0.3159
chr	3565872	3565874	0.2925
chr	3565874	3565877	0.2808
chr	3565877	3565878	0.2691
chr	3565878	3565879	0.2574
chr	3565879	3565889	0.3159
chr	3565889	3565890	0.3393
chr	3565890	3565892	0.3744
chr	3565892	3565896	0.4212
chr	3565896	3565898	0.4914
chr	3565898	3565900	0.4797
chr	3565900	3565901	0.4446
chr	3565901	3565902	0.2925
chr	3565902	3565903	0.7605
chr	3565903	3565911	0.7254
chr	3565911	3565912	0.702
chr	3565912	3565913	0.6552
chr	3565913	3565914	0.6435
chr	3565914	3565919	0.6201
chr	3565919	3565920	0.6084
chr	3565920	3565921	0.585
chr	3565921	3565922	0.5031
chr	3565922	3565923	0.4914
chr	3565923	3565924	0.3393
chr	3565924	3565925	0.3159
chr	3565925	3565926	0.2106
chr	3565926	3565927	0.1404
chr	3565927	3565930	0.0117
chr	3565930	3565942	0.0351
chr	3565942	3565943	0.1404
chr	3565943	3565945	0.5967
chr	3565945	3565947	0.7137
chr	3565947	3565948	0.702
chr	3565948	3565949	0.6903
chr	3565949	3565952	0.7137
chr	3565952	3565960	0.702
chr	3565960	3565962	0.6903
chr	3565962	3565963	0.6669
chr	3565963	3565964	0.3159
chr	3565964	3565965	0.2106
chr	3565965	3565967	0.5265
chr	3565967	3565969	0.4446
chr	3565969	3565970	0.4329
chr	3565970	3565971	0.4095
chr	3565971	3565972	0.3978
chr	3565972	3565982	0.3861
chr	3565982	3565986	0.3744
chr	3565986	3565987	0.2574
chr	3565987	3565988	0.0468
chr	3565988	3565992	0.0234
chr	3565992	3565994	0.0468
chr	3565994	3566009	0.0585
chr	3566009	3566012	0.0468
chr	3566012	3566013	0.0351
chr	3566013	3566015	0.0234
chr	3566015	3566033	0.0117
chr	3566068	3566090	0.0117
chr	3566097	3566118	0.0585
chr	3566118	3566119	0.0234
chr	3566149	3566161	0.0117
chr	3566161	3566182	0.0234
chr	3566182	3566184	0.0351
chr	3566184	3566187	0.0234
chr	3566187	3566188	0.0117
chr	3566188	3566193	0.0234
chr	3566193	3566194	0.0351
chr	3566194	3566199	0.0936
chr	3566199	3566200	0.7137
chr	3566200	3566201	0.819
chr	3566201	3566202	0.8424
chr	3566202	3566206	0.8541
chr	3566206	3566210	0.9477
chr	3566210	3566212	0.936
chr	3566212	3566213	0.9243
chr	3566213	3566214	0.9126
chr	3566214	3566215	1.1349
chr	3566215	3566216	4.1535
chr	3566216	3566217	4.1418
chr	3566217	3566218	4.1301
chr	3566218	3566220	4.0248
chr	3566220	3566221	4.3641
chr	3566221	3566222	4.3173
chr	3566222	3566223	4.3056
chr	3566223	3566224	4.2822
chr	3566224	3566228	4.2705
chr	3566228	3566229	4.212
chr	3566229	3566230	4.1886
chr	3566230	3566232	4.1769
chr	3566232	3566234	4.1535
chr	3566234	3566235	4.095
chr	3566235	3566236	3.9195
chr	3566236	3566237	2.2581
chr	3566237	3566238	1.0764
chr	3566238	3566239	0.9945
chr	3566239	3566240	0.9828
chr	3566240	3566241	0.8775
chr	3566241	3566242	0.819
chr	3566242	3566243	0.0819
chr	3566243	3566244	0.0702
chr	3566244	3566245	0.0468
chr	3566245	3566246	0.0234
chr	3566246	3566249	0.0117
chr	3566302	3566307	0.2457
chr	3566307	3566309	0.3276
chr	3566309	3566310	1.8837
chr	3566310	3566314	1.8954
chr	3566314	3566315	1.9422
chr	3566315	3566321	1.9539
chr	3566321	3566322	1.9422
chr	3566322	3566323	1.9188
chr	3566323	3566324	1.7901
chr	3566324	3566327	1.7316
chr	3566327	3566328	1.5444
chr	3566328	3566329	1.4625
chr	3566329	3566330	1.404
chr	3566330	3566331	0.7488
chr	3566331	3566332	0.5031
chr	3566332	3566333	0.4563
chr	3566333	3566334	0.3159
chr	3566334	3566335	0.234
chr	3566335	3566336	0.1755
chr	3566336	3566337	0.1638
chr	3566337	3566338	0.1521
chr	3566338	3566339	15.4557
chr	3566339	3566340	15.4791
chr	3566340	3566343	15.5025
chr	3566343	3566344	15.5259
chr	3566344	3566347	15.5142
chr	3566347	3566351	15.5025
chr	3566351	3566352	15.4674
chr	3566352	3566353	15.4557
chr	3566353	3566355	15.4323
chr	3566355	3566357	15.3621
chr	3566357	3566358	15.1983
chr	3566358	3566359	13.8177
chr	3566359	3566360	9.6876
chr	3566360	3566361	7.0551
chr	3566361	3566362	6.9732
chr	3566362	3566363	6.9849
chr	3566363	3566364	6.9732
chr	3566364	3566373	6.9849
chr	3566373	3566374	7.02
chr	3566374	3566377	8.073
chr	3566377	3566378	8.0028
chr	3566378	3566379	7.9209
chr	3566379	3566380	7.8975
chr	3566380	3566381	6.8445
chr	3566381	3566382	5.9436
chr	3566382	3566383	1.989
chr	3566383	3566384	1.1817
chr	3566384	3566385	1.1349
chr	3566385	3566392	1.0998
chr	3566392	3566393	0.6552
chr	3566393	3566394	0.6201
chr	3566394	3566395	0.585
chr	3566395	3566396	0.4797
chr	3566396	3566397	0.468
chr	3566397	3566398	0.3627
chr	3566398	3566399	0.0936
chr	3566399	3566400	0.0702
chr	3566400	3566407	0.0234
chr	3566407	3566420	0.0117
chr	3566456	3566466	0.0234
chr	3566466	3566478	0.0351
chr	3566478	3566485	0.0234
chr	3566485	3566501	0.0117
chr	3566516	3566530	0.0117
chr	3566530	3566535	0.0234
chr	3566535	3566543	0.0117
chr	3566543	3566547	0.4329
chr	3566547	3566548	0.4446
chr	3566548	3566557	0.4329
chr	3566557	3566559	0.4797
chr	3566559	3566563	0.468
chr	3566563	3566564	0.6084
chr	3566564	3566565	0.6201
chr	3566565	3566567	0.2457
chr	3566567	3566569	0.2808
chr	3566569	3566576	2.4219
chr	3566576	3566579	2.4102
chr	3566579	3566583	2.3751
chr	3566583	3566584	2.34
chr	3566584	3566585	2.3166
chr	3566585	3566586	2.2581
chr	3566586	3566587	2.223
chr	3566587	3566589	2.2113
chr	3566589	3566590	2.1879
chr	3566590	3566591	0.9126
chr	3566591	3566592	0.0117
chr	3566631	3566652	0.0117
chr	3566662	3566684	0.0117
chr	3566702	3566729	0.0117
chr	3566741	3566746	0.0117
chr	3566746	3566750	0.0351
chr	3566750	3566751	0.0468
chr	3566751	3566762	0.0936
chr	3566762	3566767	0.0819
chr	3566767	3566768	0.0702
chr	3566768	3566772	0.0585
chr	3566772	3566773	0.0234
chr	3566800	3566821	0.0117
chr	3566830	3566835	0.0117
chr	3566835	3566837	0.0468
chr	3566837	3566853	0.0702
chr	3566853	3566856	0.0936
chr	3566856	3566857	0.0702
chr	3566857	3566863	0.0468
chr	3566863	3566864	0.0351
chr	3566864	3566872	0.0234
chr	3566926	3566944	0.2223
chr	3566944	3566945	0.1872
chr	3566945	3566946	0.1755
chr	3566946	3566947	0.1287
chr	3566987	3566993	0.1521
chr	3566993	3566995	0.1638
chr	3566995	3566999	3.9078
chr	3566999	3567000	4.1301
chr	3567000	3567007	4.1886
chr	3567007	3567008	4.1769
chr	3567008	3567009	4.1418
chr	3567009	3567010	4.1184
chr	3567010	3567012	4.0599
chr	3567012	3567013	3.9663
chr	3567013	3567014	3.9546
chr	3567014	3567015	3.8961
chr	3567015	3567016	3.6855
chr	3567016	3567017	3.6504
chr	3567017	3567018	0.3627
chr	3567018	3567019	0.3276
chr	3567019	3567020	0.2808
chr	3567020	3567021	0.1755
chr	3567021	3567022	0.1053
chr	3567022	3567023	0.0585
chr	3567023	3567024	0.0468
chr	3567024	3567025	0.0351
chr	3567025	3567026	0.0234
chr	3567026	3567027	0.0117
chr	3567042	3567058	0.0117
chr	3567058	3567065	0.0234
chr	3567065	3567075	0.0117
chr	3567075	3567076	0.0585
chr	3567076	3567077	0.0702
chr	3567077	3567079	0.1521
chr	3567079	3567080	0.1638
chr	3567080	3567082	0.3627
chr	3567082	3567094	0.4095
chr	3567094	3567096	0.4212
chr	3567096	3567097	0.4095
chr	3567097	3567098	0.3744
chr	3567098	3567099	0.3393
chr	3567099	3567100	0.3978
chr	3567100	3567101	0.3393
chr	3567101	3567102	0.3627
chr	3567102	3567103	0.2457
chr	3567103	3567106	0.2223
chr	3567106	3567107	0.234
chr	3567107	3567111	0.2106
chr	3567111	3567112	0.2223
chr	3567112	3567113	0.3159
chr	3567113	3567115	0.3276
chr	3567115	3567119	0.3159
chr	3567119	3567120	0.2925
chr	3567120	3567121	0.1755
chr	3567121	3567122	0.1521
chr	3567122	3567128	0.5616
chr	3567128	3567131	0.9945
chr	3567131	3567132	0.9828
chr	3567132	3567133	0.9477
chr	3567133	3567134	0.9009
chr	3567134	3567139	0.8658
chr	3567139	3567140	0.8775
chr	3567140	3567143	0.8424
chr	3567143	3567144	0.8307
chr	3567144	3567148	0.468
chr	3567148	3567149	0.3042
chr	3567149	3567151	0.1638
chr	3567151	3567152	0.1404
chr	3567152	3567161	0.1287
chr	3567161	3567163	0.117
chr	3567163	3567166	0.1053
chr	3567166	3567167	0.0936
chr	3567167	3567169	0.0819
chr	3567169	3567171	0.0702
chr	3567171	3567172	0.0585
chr	3567172	3567174	0.0234
chr	3567174	3567175	0.0117
chr	3567243	3567256	0.0117
chr	3567256	3567265	0.0585
chr	3567265	3567270	0.2574
chr	3567270	3567273	0.2457
chr	3567273	3567276	0.234
chr	3567276	3567277	0.2223
chr	3567277	3567278	0.2106
chr	3567278	3567281	0.1989
chr	3567281	3567286	0.2106
chr	3567286	3567287	0.1053
chr	3567287	3567288	0.0351
chr	3567288	3567290	0.0234
chr	3567290	3567299	0.0117
chr	3567299	3567303	0.0585
chr	3567303	3567319	0.0468
chr	3567319	3567320	0.0351
chr	3567320	3567321	0.0117
chr	3567386	3567387	0.2574
chr	3567387	3567388	0.3042
chr	3567388	3567391	5.7564
chr	3567391	3567392	5.8734
chr	3567392	3567393	5.9202
chr	3567393	3567397	6.1542
chr	3567397	3567401	6.1659
chr	3567401	3567403	6.2478
chr	3567403	3567404	6.3531
chr	3567404	3567405	6.3297
chr	3567405	3567406	6.2127
chr	3567406	3567407	6.2712
chr	3567407	3567408	6.1776
chr	3567408	3567409	6.0606
chr	3567409	3567410	1.989
chr	3567410	3567411	0.9828
chr	3567411	3567412	0.9711
chr	3567412	3567413	0.936
chr	3567413	3567414	0.9126
chr	3567414	3567415	0.7956
chr	3567415	3567416	0.7722
chr	3567416	3567417	0.7137
chr	3567417	3567418	0.5148
chr	3567418	3567419	0.4914
chr	3567419	3567422	0.4797
chr	3567422	3567423	0.4563
chr	3567423	3567424	0.3393
chr	3567424	3567425	0.3042
chr	3567425	3567427	0.2808
chr	3567427	3567428	0.2457
chr	3567428	3567429	0.0585
chr	3567429	3567430	0.0468
chr	3567430	3567435	0.0117
chr	3567435	3567440	0.0585
chr	3567440	3567444	0.0468
chr	3567444	3567452	0.0585
chr	3567452	3567455	0.6201
chr	3567455	3567456	0.6084
chr	3567456	3567457	0.6435
chr	3567457	3567458	2.6091
chr	3567458	3567459	2.6325
chr	3567459	3567462	2.6559
chr	3567462	3567468	2.6676
chr	3567468	3567469	2.6559
chr	3567469	3567471	2.5857
chr	3567471	3567472	2.574
chr	3567472	3567473	2.5272
chr	3567473	3567474	2.3166
chr	3567474	3567475	2.1996
chr	3567475	3567476	2.0592
chr	3567476	3567477	1.4157
chr	3567477	3567478	0.6552
chr	3567478	3567479	0.5265
chr	3567479	3567480	0.468
chr	3567480	3567481	0.4563
chr	3567481	3567482	0.3744
chr	3567482	3567483	0.3627
chr	3567483	3567484	0.0351
chr	3567484	3567487	0.0234
chr	3567487	3567488	0.0117
chr	3567488	3567490	0.0351
chr	3567490	3567502	0.0702
chr	3567502	3567509	0.0585
chr	3567509	3567510	0.0468
chr	3567510	3567512	0.0351
chr	3567512	3567513	0.0234
chr	3567521	3567522	0.0117
chr	3567522	3567542	0.0234
chr	3567542	3567543	0.0468
chr	3567543	3567544	0.0585
chr	3567544	3567545	0.117
chr	3567545	3567554	0.1053
chr	3567554	3567563	0.351
chr	3567563	3567565	0.3276
chr	3567565	3567566	0.3159
chr	3567566	3567568	0.2574
chr	3567568	3567573	0.2457
chr	3567573	3567574	0.2223
chr	3567574	3567575	0.1755
chr	3567575	3567577	0.0585
chr	3567577	3567579	0.0351
chr	3567579	3567581	0.0117
chr	3567614	3567621	0.0351
chr	3567621	3567634	0.0468
chr	3567634	3567643	0.0117
chr	3567652	3567673	0.0117
chr	3567697	3567700	0.0117
chr	3567700	3567707	0.0351
chr	3567707	3567714	0.117
chr	3567714	3567715	0.1287
chr	3567715	3567716	0.1404
chr	3567716	3567717	0.1287
chr	3567717	3567723	0.4797
chr	3567723	3567728	0.468
chr	3567728	3567729	0.4446
chr	3567729	3567732	0.4095
chr	3567732	3567733	0.3978
chr	3567733	3567735	0.3861
chr	3567735	3567736	0.3744
chr	3567736	3567737	0.3627
chr	3567737	3567738	0.3159
chr	3567738	3567739	0.1287
chr	3567739	3567740	0.0936
chr	3567740	3567741	0.0819
chr	3567741	3567742	0.0468
chr	3567757	3567762	0.0468
chr	3567762	3567766	0.0702
chr	3567766	3567768	0.5616
chr	3567768	3567769	0.6552
chr	3567769	3567772	0.6669
chr	3567772	3567773	0.7488
chr	3567773	3567784	0.7605
chr	3567784	3567785	0.7254
chr	3567785	3567786	0.7137
chr	3567786	3567787	0.7488
chr	3567787	3567788	0.6786
chr	3567788	3567789	1.0764
chr	3567789	3567790	1.1583
chr	3567790	3567791	1.1349
chr	3567791	3567792	1.1817
chr	3567792	3567793	1.1583
chr	3567793	3567795	1.1115
chr	3567795	3567796	1.0764
chr	3567796	3567802	1.0413
chr	3567802	3567804	1.0647
chr	3567804	3567805	1.17
chr	3567805	3567808	1.1583
chr	3567808	3567809	1.1232
chr	3567809	3567810	1.0179
chr	3567810	3567811	0.8775
chr	3567811	3567812	0.7371
chr	3567812	3567813	0.702
chr	3567813	3567814	0.6435
chr	3567814	3567815	0.5967
chr	3567815	3567816	0.7254
chr	3567816	3567817	0.7371
chr	3567817	3567819	0.8307
chr	3567819	3567820	0.819
chr	3567820	3567823	0.8073
chr	3567823	3567824	0.7956
chr	3567824	3567825	0.7839
chr	3567825	3567826	0.702
chr	3567826	3567827	0.6552
chr	3567827	3567831	0.6435
chr	3567831	3567832	0.6318
chr	3567832	3567833	0.4914
chr	3567833	3567834	0.4797
chr	3567834	3567835	0.468
chr	3567835	3567836	0.4563
chr	3567836	3567837	0.3276
chr	3567837	3567838	0.2574
chr	3567838	3567839	0.0585
chr	3567839	3567844	0.0468
chr	3567844	3567852	0.0351
chr	3567852	3567854	0.0585
chr	3567854	3567858	0.468
chr	3567858	3567859	0.5616
chr	3567859	3567861	0.5382
chr	3567861	3567864	0.5616
chr	3567864	3567866	0.5967
chr	3567866	3567874	0.9009
chr	3567874	3567875	0.8073
chr	3567875	3567876	0.7839
chr	3567876	3567877	0.585
chr	3567877	3567878	0.5733
chr	3567878	3567879	0.5499
chr	3567879	3567880	0.4563
chr	3567880	3567881	0.4095
chr	3567881	3567882	0.3861
chr	3567882	3567883	0.3627
chr	3567883	3567885	0.3159
chr	3567885	3567886	0.3042
chr	3567886	3567887	0.2808
chr	3567887	3567888	0.2691
chr	3567888	3567890	0.0351
chr	3567890	3567891	0.0234
chr	3567891	3567901	0.0117
chr	3567901	3567902	0.0234
chr	3567902	3567908	0.0117
chr	3567908	3567911	0.0234
chr	3567911	3567926	0.0351
chr	3567926	3567927	0.0585
chr	3567927	3567930	0.0351
chr	3567930	3567931	0.0468
chr	3567931	3567933	0.0585
chr	3567933	3567945	0.0702
chr	3567945	3567947	0.0585
chr	3567947	3567950	0.0234
chr	3567950	3567954	0.0117
chr	3567954	3567955	0.0234
chr	3567955	3567958	0.0117
chr	3567958	3567979	0.0351
chr	3567979	3567980	0.0117
chr	3568001	3568006	0.0585
chr	3568006	3568007	0.0702
chr	3568007	3568011	0.2106
chr	3568011	3568014	0.2223
chr	3568014	3568015	5.0544
chr	3568015	3568026	5.1129
chr	3568026	3568027	5.1012
chr	3568027	3568029	4.9959
chr	3568029	3568031	5.0427
chr	3568031	3568032	4.9842
chr	3568032	3568033	4.9257
chr	3568033	3568034	4.6215
chr	3568034	3568035	3.9546
chr	3568035	3568036	0.5499
chr	3568036	3568037	7.8039
chr	3568037	3568038	7.8156
chr	3568038	3568039	7.8273
chr	3568039	3568041	7.8858
chr	3568041	3568042	8.0496
chr	3568042	3568043	8.2368
chr	3568043	3568053	8.2836
chr	3568053	3568055	8.1081
chr	3568055	3568056	7.9911
chr	3568056	3568057	5.8734
chr	3568057	3568058	4.8321
chr	3568058	3568059	1.755
chr	3568059	3568060	1.6614
chr	3568060	3568061	0.9594
chr	3568061	3568062	0.7137
chr	3568062	3568063	0.6201
chr	3568063	3568064	0.4563
chr	3568064	3568065	0.3159
chr	3568065	3568069	0.0819
chr	3568069	3568070	0.0936
chr	3568070	3568071	0.2106
chr	3568071	3568072	0.5733
chr	3568072	3568078	0.5967
chr	3568078	3568079	0.6786
chr	3568079	3568083	0.6903
chr	3568083	3568086	0.6786
chr	3568086	3568088	0.6201
chr	3568088	3568089	0.585
chr	3568089	3568091	0.5967
chr	3568091	3568092	0.585
chr	3568092	3568093	0.4563
chr	3568093	3568094	0.2691
chr	3568094	3568095	0.2574
chr	3568095	3568096	0.1872
chr	3568096	3568097	0.1755
chr	3568097	3568099	0.1638
chr	3568099	3568100	0.1872
chr	3568100	3568101	0.1521
chr	3568101	3568104	0.3393
chr	3568104	3568105	0.3276
chr	3568105	3568106	0.3393
chr	3568106	3568114	0.3276
chr	3568114	3568115	0.3159
chr	3568115	3568116	0.2808
chr	3568116	3568118	0.2691
chr	3568118	3568119	0.2574
chr	3568119	3568121	0.2457
chr	3568121	3568122	0.2106
chr	3568122	3568123	0.0585
chr	3568123	3568124	0.0351
chr	3568124	3568125	0.0234
chr	3568125	3568126	0.0351
chr	3568126	3568127	0.0234
chr	3568127	3568128	0.0585
chr	3568128	3568132	0.0468
chr	3568132	3568133	0.3744
chr	3568133	3568135	1.1349
chr	3568135	3568136	1.4859
chr	3568136	3568137	1.4976
chr	3568137	3568139	1.6146
chr	3568139	3568140	1.9422
chr	3568140	3568149	2.8548
chr	3568149	3568150	2.8431
chr	3568150	3568152	2.8197
chr	3568152	3568153	2.7495
chr	3568153	3568154	2.3049
chr	3568154	3568155	1.638
chr	3568155	3568156	1.5912
chr	3568156	3568157	1.4742
chr	3568157	3568158	1.4391
chr	3568158	3568159	1.1466
chr	3568159	3568160	1.1349
chr	3568160	3568161	0.5616
chr	3568161	3568162	0.0351
chr	3568162	3568164	0.0234
chr	3568164	3568167	0.0117
chr	3568191	3568197	0.0117
chr	3568197	3568202	0.0234
chr	3568202	3568203	0.117
chr	3568203	3568208	0.234
chr	3568208	3568209	0.3159
chr	3568209	3568212	0.3744
chr	3568212	3568213	0.4914
chr	3568213	3568214	0.5499
chr	3568214	3568218	0.9594
chr	3568218	3568219	0.9477
chr	3568219	3568221	0.936
chr	3568221	3568223	0.9243
chr	3568223	3568224	0.7956
chr	3568224	3568225	0.7722
chr	3568225	3568226	0.7605
chr	3568226	3568228	0.7254
chr	3568228	3568229	0.6786
chr	3568229	3568230	0.6435
chr	3568230	3568231	0.4797
chr	3568231	3568234	0.4446
chr	3568234	3568235	0.4095
chr	3568235	3568236	0.0819
chr	3568236	3568237	0.0585
chr	3568237	3568239	0.0468
chr	3568239	3568240	0.0234
chr	3568240	3568244	0.0117
chr	3568248	3568250	0.0234
chr	3568250	3568251	3.4047
chr	3568251	3568252	3.4632
chr	3568252	3568254	7.2774
chr	3568254	3568266	7.2891
chr	3568266	3568267	7.2423
chr	3568267	3568268	7.1955
chr	3568268	3568269	7.1721
chr	3568269	3568270	6.8913
chr	3568270	3568271	6.8679
chr	3568271	3568272	6.5988
chr	3568272	3568273	0.4446
chr	3568273	3568274	0.1755
chr	3568274	3568275	0.1638
chr	3568275	3568277	0.0819
chr	3568277	3568284	0.0117
chr	3568284	3568285	0.0585
chr	3568285	3568289	0.2457
chr	3568289	3568291	0.2574
chr	3568291	3568296	0.2925
chr	3568296	3568298	0.2808
chr	3568298	3568301	0.2925
chr	3568301	3568307	0.3276
chr	3568307	3568308	0.3042
chr	3568308	3568309	0.2223
chr	3568309	3568310	0.117
chr	3568310	3568311	0.8307
chr	3568311	3568312	0.8073
chr	3568312	3568314	0.7956
chr	3568314	3568324	0.7839
chr	3568324	3568325	0.7722
chr	3568325	3568328	0.7488
chr	3568328	3568329	0.7254
chr	3568329	3568331	0.7137
chr	3568331	3568332	0.5733
chr	3568332	3568333	0.0351
chr	3568333	3568335	0.0234
chr	3568335	3568336	0.0351
chr	3568336	3568337	0.0234
chr	3568337	3568343	0.0468
chr	3568343	3568344	0.1053
chr	3568344	3568349	0.3861
chr	3568349	3568350	0.3978
chr	3568350	3568354	0.4212
chr	3568354	3568356	0.4095
chr	3568356	3568361	0.3978
chr	3568361	3568364	0.3744
chr	3568364	3568365	0.3627
chr	3568365	3568367	0.117
chr	3568367	3568369	0.0936
chr	3568369	3568370	0.0819
chr	3568370	3568371	0.0702
chr	3568371	3568372	0.0117
chr	3568372	3568373	0.2925
chr	3568373	3568374	0.3744
chr	3568374	3568379	0.3861
chr	3568379	3568380	1.0647
chr	3568380	3568383	1.1583
chr	3568383	3568391	1.17
chr	3568391	3568392	1.0998
chr	3568392	3568393	1.0296
chr	3568393	3568394	1.0413
chr	3568394	3568395	0.9711
chr	3568395	3568396	1.2168
chr	3568396	3568397	1.2051
chr	3568397	3568398	1.17
chr	3568398	3568399	1.1349
chr	3568399	3568400	1.17
chr	3568400	3568401	1.053
chr	3568401	3568402	1.3806
chr	3568402	3568413	1.404
chr	3568413	3568414	1.3923
chr	3568414	3568415	1.3689
chr	3568415	3568416	1.3455
chr	3568416	3568417	1.3338
chr	3568417	3568418	1.3104
chr	3568418	3568419	1.1817
chr	3568419	3568420	1.0998
chr	3568420	3568421	0.9126
chr	3568421	3568422	0.819
chr	3568422	3568423	0.1287
chr	3568423	3568424	0.0234
chr	3568425	3568427	0.2691
chr	3568427	3568433	0.2925
chr	3568433	3568446	0.3159
chr	3568446	3568447	0.3042
chr	3568447	3568448	0.1287
chr	3568448	3568449	0.0468
chr	3568449	3568451	0.0585
chr	3568451	3568454	0.0351
chr	3568454	3568464	0.0117
chr	3568470	3568490	0.0117
chr	3568490	3568491	0.0468
chr	3568491	3568492	4.5981
chr	3568492	3568493	5.1714
chr	3568493	3568496	5.2416
chr	3568496	3568497	5.5458
chr	3568497	3568505	5.5926
chr	3568505	3568507	6.0606
chr	3568507	3568508	6.0372
chr	3568508	3568511	5.9787
chr	3568511	3568512	5.8032
chr	3568512	3568513	4.8438
chr	3568513	3568514	1.7316
chr	3568514	3568515	1.0062
chr	3568515	3568516	0.9711
chr	3568516	3568517	0.6903
chr	3568517	3568518	0.6318
chr	3568518	3568519	0.5499
chr	3568519	3568520	0.5265
chr	3568520	3568524	0.5031
chr	3568524	3568525	0.4914
chr	3568525	3568526	0.3393
chr	3568526	3568527	0.2574
chr	3568527	3568534	0.2925
chr	3568534	3568539	0.2808
chr	3568539	3568540	0.2691
chr	3568540	3568542	0.2808
chr	3568542	3568545	0.2691
chr	3568545	3568546	0.2574
chr	3568546	3568547	0.234
chr	3568547	3568548	0.1287
chr	3568548	3568549	0.117
chr	3568549	3568550	0.0351
chr	3568550	3568553	0.0234
chr	3568553	3568562	0.0117
chr	3568600	3568610	0.0702
chr	3568610	3568618	0.0936
chr	3568618	3568620	0.0819
chr	3568620	3568621	0.0351
chr	3568621	3568627	0.0234
chr	3568627	3568631	0.1053
chr	3568631	3568632	0.0819
chr	3568632	3568634	0.1638
chr	3568634	3568639	0.1989
chr	3568639	3568642	0.2223
chr	3568642	3568643	0.5967
chr	3568643	3568644	0.6084
chr	3568644	3568646	1.6731
chr	3568646	3568648	1.6614
chr	3568648	3568649	1.6146
chr	3568649	3568651	1.6029
chr	3568651	3568654	1.521
chr	3568654	3568655	1.4976
chr	3568655	3568661	1.5093
chr	3568661	3568662	1.4625
chr	3568662	3568663	1.4391
chr	3568663	3568664	1.3338
chr	3568664	3568665	1.7082
chr	3568665	3568666	1.6497
chr	3568666	3568669	4.2705
chr	3568669	3568670	4.2588
chr	3568670	3568673	4.2354
chr	3568673	3568676	4.2237
chr	3568676	3568683	4.212
chr	3568683	3568684	3.6036
chr	3568684	3568685	3.3462
chr	3568685	3568686	3.2292
chr	3568686	3568687	2.4219
chr	3568687	3568688	1.1349
chr	3568688	3568689	0.3276
chr	3568689	3568690	0.2691
chr	3568690	3568691	0.1872
chr	3568691	3568692	0.0936
chr	3568692	3568693	0.0468
chr	3568693	3568695	0.0351
chr	3568695	3568696	0.0234
chr	3568696	3568697	0.7839
chr	3568697	3568698	2.0358
chr	3568698	3568703	2.0475
chr	3568703	3568709	2.0592
chr	3568709	3568713	2.0475
chr	3568713	3568714	2.0241
chr	3568714	3568715	2.0124
chr	3568715	3568716	1.989
chr	3568716	3568717	1.6614
chr	3568717	3568718	1.6029
chr	3568718	3568719	0.0702
chr	3568719	3568720	0.0351
chr	3568720	3568724	0.0117
chr	3568724	3568725	0.0351
chr	3568725	3568727	0.585
chr	3568727	3568735	0.5733
chr	3568735	3568745	0.585
chr	3568745	3568747	0.4797
chr	3568747	3568751	0.0117
chr	3568751	3568754	0.0234
chr	3568754	3568755	0.7956
chr	3568755	3568771	0.8073
chr	3568771	3568773	0.7956
chr	3568773	3568774	0.7722
chr	3568774	3568775	0.7488
chr	3568775	3568776	0.1521
chr	3568776	3568779	0.0117
chr	3568795	3568811	0.0117
chr	3568811	3568816	0.0234
chr	3568816	3568817	0.0702
chr	3568817	3568833	0.1287
chr	3568833	3568835	0.117
chr	3568835	3568836	0.1053
chr	3568836	3568837	0.0819
chr	3568837	3568838	0.0702
chr	3568838	3568839	0.0117
chr	3568881	3568882	0.2223
chr	3568882	3568883	0.3042
chr	3568883	3568885	0.4563
chr	3568885	3568899	0.4914
chr	3568899	3568901	0.5031
chr	3568901	3568902	0.4212
chr	3568902	3568903	0.3978
chr	3568903	3568904	0.117
chr	3568904	3568905	0.0819
chr	3568905	3568906	0.0585
chr	3568906	3568907	0.1053
chr	3568907	3568912	0.0936
chr	3568912	3568913	0.1755
chr	3568913	3568914	0.2106
chr	3568914	3568916	0.2808
chr	3568916	3568928	0.3042
chr	3568928	3568929	0.234
chr	3568929	3568931	0.2574
chr	3568931	3568934	0.2457
chr	3568934	3568935	0.234
chr	3568935	3568943	0.0585
chr	3568943	3568950	0.0351
chr	3568950	3568951	0.0234
chr	3568972	3568980	0.0117
chr	3568980	3568988	0.0234
chr	3568988	3568994	0.0117
chr	3568994	3568997	0.0234
chr	3568997	3568999	0.0351
chr	3568999	3569000	0.117
chr	3569000	3569003	0.1053
chr	3569003	3569006	0.117
chr	3569006	3569018	0.1287
chr	3569018	3569020	0.0936
chr	3569020	3569023	0.0234
chr	3569023	3569027	0.0117
chr	3569042	3569044	0.0351
chr	3569044	3569062	0.1053
chr	3569062	3569064	0.0936
chr	3569064	3569065	0.0702
chr	3569065	3569066	0.0468
chr	3569066	3569068	0.0117
chr	3569068	3569083	0.0468
chr	3569083	3569087	0.0585
chr	3569087	3569088	0.0351
chr	3569088	3569089	0.1638
chr	3569089	3569090	0.3393
chr	3569090	3569100	0.351
chr	3569100	3569101	0.3627
chr	3569101	3569102	0.4329
chr	3569102	3569103	0.4212
chr	3569103	3569107	0.4563
chr	3569107	3569108	0.3978
chr	3569108	3569109	0.3744
chr	3569109	3569110	0.3627
chr	3569110	3569111	1.3689
chr	3569111	3569113	1.2402
chr	3569113	3569115	1.2519
chr	3569115	3569116	1.2753
chr	3569116	3569118	1.287
chr	3569118	3569122	1.2987
chr	3569122	3569123	1.2285
chr	3569123	3569125	1.2168
chr	3569125	3569126	1.1817
chr	3569126	3569127	1.1583
chr	3569127	3569130	1.1349
chr	3569130	3569131	1.0764
chr	3569131	3569132	0.9009
chr	3569132	3569133	0.3861
chr	3569133	3569134	0.0468
chr	3569134	3569135	0.0351
chr	3569138	3569144	0.0351
chr	3569144	3569152	0.0468
chr	3569152	3569154	0.0702
chr	3569154	3569156	0.0585
chr	3569156	3569157	0.0468
chr	3569157	3569158	0.0351
chr	3569158	3569167	0.0468
chr	3569167	3569173	0.0351
chr	3569173	3569174	0.1053
chr	3569174	3569175	3.9078
chr	3569175	3569178	3.9429
chr	3569178	3569183	3.9312
chr	3569183	3569185	3.9897
chr	3569185	3569190	4.0599
chr	3569190	3569191	4.0716
chr	3569191	3569192	4.0365
chr	3569192	3569193	3.978
chr	3569193	3569194	3.8961
chr	3569194	3569195	2.6793
chr	3569195	3569196	1.1817
chr	3569196	3569197	0.7371
chr	3569197	3569198	0.702
chr	3569198	3569199	0.6318
chr	3569199	3569200	0.6201
chr	3569200	3569201	0.4563
chr	3569201	3569202	0.2574
chr	3569202	3569204	0.1404
chr	3569204	3569205	0.0936
chr	3569205	3569206	0.0702
chr	3569206	3569207	0.0234
chr	3569207	3569209	0.0117
chr	3569212	3569238	0.0117
chr	3569268	3569270	0.0117
chr	3569270	3569275	0.0585
chr	3569275	3569277	0.0702
chr	3569277	3569293	0.0936
chr	3569293	3569294	0.0819
chr	3569294	3569295	0.0468
chr	3569295	3569296	0.0585
chr	3569296	3569297	0.0468
chr	3569297	3569298	0.0351
chr	3569298	3569301	0.0468
chr	3569301	3569307	0.0351
chr	3569307	3569316	0.0702
chr	3569316	3569321	0.0585
chr	3569321	3569325	0.0468
chr	3569325	3569328	0.0351
chr	3569341	3569342	0.0702
chr	3569342	3569343	0.0819
chr	3569343	3569346	0.1521
chr	3569346	3569353	0.1638
chr	3569353	3569362	0.1755
chr	3569362	3569363	0.1287
chr	3569363	3569364	0.1638
chr	3569364	3569367	0.1053
chr	3569367	3569370	0.0936
chr	3569370	3569373	0.1053
chr	3569373	3569375	0.0936
chr	3569375	3569383	0.117
chr	3569383	3569384	0.0819
chr	3569384	3569385	0.0702
chr	3569385	3569392	0.0351
chr	3569392	3569397	0.0234
chr	3569397	3569398	0.0117
chr	3569398	3569405	0.0234
chr	3569405	3569407	0.0351
chr	3569407	3569408	0.5031
chr	3569408	3569420	0.5265
chr	3569420	3569423	0.5148
chr	3569423	3569424	0.5382
chr	3569424	3569425	0.5265
chr	3569425	3569426	0.6084
chr	3569426	3569427	0.5967
chr	3569427	3569428	0.5031
chr	3569428	3569429	0.5148
chr	3569429	3569430	0.6084
chr	3569430	3569434	2.1996
chr	3569434	3569435	2.2113
chr	3569435	3569437	2.4804
chr	3569437	3569442	2.4921
chr	3569442	3569446	2.4804
chr	3569446	3569447	2.4102
chr	3569447	3569448	2.3751
chr	3569448	3569450	2.3049
chr	3569450	3569451	2.0709
chr	3569451	3569452	1.0062
chr	3569452	3569453	0.5031
chr	3569453	3569454	0.4212
chr	3569454	3569455	0.351
chr	3569455	3569456	0.3159
chr	3569456	3569458	0.0585
chr	3569458	3569468	0.0234
chr	3569468	3569481	0.0351
chr	3569481	3569484	0.0234
chr	3569484	3569489	0.0117
chr	3569490	3569500	0.0117
chr	3569500	3569501	0.0585
chr	3569501	3569502	0.0702
chr	3569502	3569508	0.0819
chr	3569508	3569521	0.0702
chr	3569521	3569522	0.0585
chr	3569522	3569523	0.0351
chr	3569523	3569524	0.0117
chr	3569525	3569527	0.0585
chr	3569527	3569530	0.0702
chr	3569530	3569531	0.0936
chr	3569531	3569535	0.3159
chr	3569535	3569536	0.3276
chr	3569536	3569537	0.4446
chr	3569537	3569544	0.4797
chr	3569544	3569550	0.468
chr	3569550	3569551	0.4563
chr	3569551	3569552	0.4095
chr	3569552	3569553	0.3744
chr	3569553	3569555	0.1638
chr	3569555	3569557	0.1521
chr	3569557	3569558	0.0468
chr	3569558	3569559	0.1053
chr	3569559	3569578	0.0702
chr	3569578	3569579	0.0351
chr	3569579	3569580	0.0234
chr	3569605	3569606	0.0117
chr	3569606	3569607	0.0351
chr	3569607	3569612	0.0585
chr	3569612	3569621	0.0702
chr	3569621	3569623	0.1053
chr	3569623	3569624	0.2457
chr	3569624	3569625	0.2574
chr	3569625	3569626	0.2457
chr	3569626	3569627	0.6084
chr	3569627	3569628	0.8424
chr	3569628	3569629	1.8369
chr	3569629	3569643	1.8486
chr	3569643	3569644	1.8369
chr	3569644	3569645	1.7901
chr	3569645	3569646	1.7667
chr	3569646	3569647	1.5327
chr	3569647	3569648	1.3104
chr	3569648	3569650	0.0936
chr	3569650	3569669	0.0819
chr	3569669	3569670	0.0585
chr	3569670	3569675	0.0117
chr	3569683	3569685	0.0468
chr	3569685	3569688	0.0702
chr	3569688	3569689	0.0936
chr	3569689	3569690	0.2223
chr	3569690	3569692	2.9601
chr	3569692	3569695	2.9718
chr	3569695	3569700	2.9835
chr	3569700	3569704	3.0069
chr	3569704	3569705	2.9952
chr	3569705	3569707	2.9484
chr	3569707	3569708	2.9133
chr	3569708	3569709	2.8899
chr	3569709	3569710	2.4102
chr	3569710	3569711	2.2815
chr	3569711	3569712	1.5678
chr	3569712	3569713	1.4274
chr	3569713	3569714	1.0296
chr	3569714	3569715	0.6552
chr	3569715	3569716	0.4797
chr	3569716	3569717	0.468
chr	3569717	3569719	0.1638
chr	3569719	3569720	0.1404
chr	3569720	3569722	0.4212
chr	3569722	3569725	0.5031
chr	3569725	3569726	1.2168
chr	3569726	3569727	1.3572
chr	3569727	3569728	1.3338
chr	3569728	3569732	1.3221
chr	3569732	3569737	1.404
chr	3569737	3569738	1.4274
chr	3569738	3569739	1.6146
chr	3569739	3569740	1.638
chr	3569740	3569741	1.6263
chr	3569741	3569742	1.3455
chr	3569742	3569745	1.2402
chr	3569745	3569746	1.2168
chr	3569746	3569747	1.0647
chr	3569747	3569751	0.5616
chr	3569751	3569757	0.5499
chr	3569757	3569758	0.5382
chr	3569758	3569759	0.5031
chr	3569759	3569760	0.4563
chr	3569760	3569764	0.2457
chr	3569764	3569767	0.234
chr	3569767	3569768	0.2106
chr	3569768	3569769	0.1638
chr	3569769	3569770	0.0468
chr	3569770	3569773	0.0117
chr	3569774	3569776	12.3084
chr	3569776	3569777	12.3318
chr	3569777	3569783	12.3435
chr	3569783	3569786	12.3669
chr	3569786	3569788	12.5307
chr	3569788	3569790	12.5541
chr	3569790	3569791	12.519
chr	3569791	3569792	12.3903
chr	3569792	3569793	12.2382
chr	3569793	3569794	11.8755
chr	3569794	3569795	11.8404
chr	3569795	3569796	7.8156
chr	3569796	3569797	3.6738
chr	3569797	3569798	1.989
chr	3569798	3569799	2.0007
chr	3569799	3569800	1.8369
chr	3569800	3569804	1.8252
chr	3569804	3569806	1.7901
chr	3569806	3569807	1.7667
chr	3569807	3569808	1.6848
chr	3569808	3569810	1.6497
chr	3569810	3569813	1.6263
chr	3569813	3569814	1.6146
chr	3569814	3569815	1.4625
chr	3569815	3569816	1.4508
chr	3569816	3569817	0.5265
chr	3569817	3569818	0.4797
chr	3569818	3569819	0.4212
chr	3569819	3569820	0.3627
chr	3569820	3569821	0.2574
chr	3569821	3569825	0.0468
chr	3569825	3569826	0.0234
chr	3569833	3569834	0.0234
chr	3569834	3569836	0.0351
chr	3569836	3569837	0.1872
chr	3569837	3569838	0.2106
chr	3569838	3569842	0.3393
chr	3569842	3569843	0.351
chr	3569843	3569846	0.4095
chr	3569846	3569854	1.0998
chr	3569854	3569855	1.0764
chr	3569855	3569856	1.0647
chr	3569856	3569857	1.0062
chr	3569857	3569858	0.9828
chr	3569858	3569860	2.1528
chr	3569860	3569864	2.1411
chr	3569864	3569866	2.0709
chr	3569866	3569867	1.989
chr	3569867	3569868	1.6965
chr	3569868	3569877	1.404
chr	3569877	3569878	1.3806
chr	3569878	3569879	1.3455
chr	3569879	3569880	0.5616
chr	3569880	3569881	0.0936
chr	3569881	3569882	0.0585
chr	3569882	3569886	0.0234
chr	3569886	3569887	0.0702
chr	3569887	3569889	0.1287
chr	3569889	3569890	0.1404
chr	3569890	3569894	0.1287
chr	3569894	3569895	0.1404
chr	3569895	3569896	0.1287
chr	3569896	3569905	0.1404
chr	3569905	3569908	0.117
chr	3569908	3569909	0.0819
chr	3569909	3569912	0.0234
chr	3569912	3569914	0.0117
chr	3569920	3569930	0.0117
chr	3569930	3569946	0.0234
chr	3569946	3569947	0.0351
chr	3569947	3569949	0.0234
chr	3569949	3569955	0.0585
chr	3569955	3569968	0.1053
chr	3569968	3569975	0.0585
chr	3569975	3569977	0.0351
chr	3569977	3569978	0.0117
chr	3569987	3570009	0.0234
chr	3570014	3570021	0.0117
chr	3570021	3570028	0.0234
chr	3570028	3570034	0.117
chr	3570034	3570035	0.1521
chr	3570035	3570045	0.2574
chr	3570045	3570046	0.2457
chr	3570046	3570047	0.2691
chr	3570047	3570048	0.2574
chr	3570048	3570050	0.2808
chr	3570050	3570051	0.3627
chr	3570051	3570053	0.351
chr	3570053	3570054	0.3393
chr	3570054	3570055	0.2808
chr	3570055	3570056	0.2574
chr	3570056	3570057	0.3627
chr	3570057	3570060	0.351
chr	3570060	3570062	0.3393
chr	3570062	3570063	0.351
chr	3570063	3570065	0.5031
chr	3570065	3570067	0.5967
chr	3570067	3570068	1.6614
chr	3570068	3570069	3.9546
chr	3570069	3570072	4.0716
chr	3570072	3570073	4.0014
chr	3570073	3570074	3.978
chr	3570074	3570075	3.9663
chr	3570075	3570076	3.9312
chr	3570076	3570077	3.9078
chr	3570077	3570078	3.8259
chr	3570078	3570080	3.8142
chr	3570080	3570084	3.8025
chr	3570084	3570085	3.7674
chr	3570085	3570086	3.6621
chr	3570086	3570087	3.5685
chr	3570087	3570088	3.276
chr	3570088	3570089	2.9601
chr	3570089	3570090	0.4095
chr	3570090	3570091	0.2808
chr	3570091	3570092	0.3042
chr	3570092	3570093	0.2925
chr	3570093	3570094	0.5382
chr	3570094	3570099	1.404
chr	3570099	3570104	1.3923
chr	3570104	3570105	1.404
chr	3570105	3570112	1.3923
chr	3570112	3570113	1.3572
chr	3570113	3570114	1.3338
chr	3570114	3570115	1.287
chr	3570115	3570116	1.3923
chr	3570116	3570117	0.5499
chr	3570117	3570119	0.5382
chr	3570119	3570120	0.5265
chr	3570120	3570121	0.5031
chr	3570121	3570125	0.5967
chr	3570125	3570135	0.5733
chr	3570135	3570136	0.5616
chr	3570136	3570137	0.5148
chr	3570137	3570138	0.468
chr	3570138	3570139	0.2691
chr	3570139	3570140	0.2106
chr	3570140	3570141	0.1404
chr	3570141	3570142	0.0585
chr	3570142	3570143	0.0234
chr	3570143	3570152	0.0117
chr	3570152	3570153	0.0234
chr	3570153	3570157	0.1053
chr	3570157	3570158	0.5382
chr	3570158	3570159	0.585
chr	3570159	3570171	0.5733
chr	3570171	3570174	0.5382
chr	3570174	3570175	0.4914
chr	3570175	3570176	0.4563
chr	3570176	3570177	0.4446
chr	3570177	3570178	0.4095
chr	3570178	3570179	0.351
chr	3570179	3570180	0.0351
chr	3570180	3570181	0.0117
chr	3570208	3570222	0.0234
chr	3570222	3570224	0.0468
chr	3570224	3570229	0.0702
chr	3570229	3570230	0.1755
chr	3570230	3570240	0.3744
chr	3570240	3570244	0.351
chr	3570244	3570245	0.3159
chr	3570245	3570247	0.3042
chr	3570247	3570248	0.2574
chr	3570248	3570249	0.234
chr	3570249	3570250	0.1638
chr	3570250	3570251	0.1287
chr	3570251	3570252	0.2691
chr	3570252	3570254	0.2457
chr	3570254	3570255	0.2223
chr	3570255	3570256	0.9594
chr	3570256	3570272	3.276
chr	3570272	3570273	3.1473
chr	3570273	3570274	3.1356
chr	3570274	3570275	3.0303
chr	3570275	3570276	2.4219
chr	3570276	3570277	2.0709
chr	3570277	3570278	0.0585
chr	3570278	3570279	0.0468
chr	3570279	3570280	0.0117
chr	3570296	3570297	0.5265
chr	3570297	3570303	0.5616
chr	3570303	3570305	0.5733
chr	3570305	3570310	0.585
chr	3570310	3570311	0.6435
chr	3570311	3570313	0.7371
chr	3570313	3570315	0.7254
chr	3570315	3570316	0.5967
chr	3570316	3570317	0.585
chr	3570317	3570318	0.3627
chr	3570318	3570319	0.2574
chr	3570319	3570321	0.2223
chr	3570321	3570322	0.2106
chr	3570322	3570325	0.1989
chr	3570325	3570331	0.1872
chr	3570331	3570333	0.1755
chr	3570333	3570334	0.0351
chr	3570353	3570374	0.0234
chr	3570376	3570397	0.0117
chr	3570417	3570427	0.0117
chr	3570427	3570436	0.0234
chr	3570436	3570437	0.0351
chr	3570437	3570448	0.0234
chr	3570448	3570478	0.0117
chr	3570480	3570497	0.2223
chr	3570497	3570499	0.2106
chr	3570499	3570501	0.1872
chr	3570501	3570502	0.1287
chr	3570502	3570503	1.521
chr	3570503	3570504	3.6855
chr	3570504	3570509	3.7206
chr	3570509	3570518	3.7791
chr	3570518	3570519	3.7674
chr	3570519	3570520	3.7323
chr	3570520	3570521	3.7206
chr	3570521	3570522	3.6621
chr	3570522	3570523	2.8431
chr	3570523	3570524	2.5389
chr	3570524	3570525	0.1638
chr	3570525	3570528	0.0936
chr	3570528	3570529	0.0468
chr	3570529	3570530	0.0351
chr	3570530	3570531	0.0234
chr	3570566	3570571	0.0117
chr	3570571	3570583	0.0936
chr	3570583	3570588	0.117
chr	3570588	3570589	0.1521
chr	3570589	3570590	5.2767
chr	3570590	3570591	5.6628
chr	3570591	3570592	5.6745
chr	3570592	3570593	5.6394
chr	3570593	3570606	5.6745
chr	3570606	3570608	5.6628
chr	3570608	3570609	5.6394
chr	3570609	3570610	5.6043
chr	3570610	3570611	0.3744
chr	3570611	3570612	0.0585
chr	3570612	3570613	0.0468
chr	3570613	3570614	0.0351
chr	3570614	3570621	0.0117
chr	3570621	3570623	0.0468
chr	3570623	3570632	0.0819
chr	3570632	3570634	0.0702
chr	3570634	3570643	0.0936
chr	3570643	3570644	0.0585
chr	3570644	3570650	0.0234
chr	3570650	3570657	0.0117
chr	3570658	3570670	0.0351
chr	3570670	3570680	0.0702
chr	3570680	3570687	0.0351
chr	3570695	3570715	0.0117
chr	3570716	3570720	0.117
chr	3570720	3570722	0.2574
chr	3570722	3570736	0.2691
chr	3570736	3570737	0.2574
chr	3570737	3570738	0.2457
chr	3570738	3570740	0.1755
chr	3570740	3570741	0.1521
chr	3570741	3570742	0.0702
chr	3570746	3570756	0.0117
chr	3570756	3570766	0.0234
chr	3570766	3570768	0.0351
chr	3570768	3570773	0.0234
chr	3570773	3570788	0.0117
chr	3570792	3570813	0.0117
chr	3570837	3570842	0.0117
chr	3570842	3570847	0.0234
chr	3570847	3570848	0.0468
chr	3570848	3570849	0.0819
chr	3570849	3570853	0.1989
chr	3570853	3570867	0.1872
chr	3570867	3570868	0.1989
chr	3570868	3570869	0.1872
chr	3570869	3570870	0.1521
chr	3570870	3570888	0.0819
chr	3570888	3570890	0.0702
chr	3570890	3570891	0.0468
chr	3570902	3570918	0.0351
chr	3570918	3570924	0.0234
chr	3570942	3570958	0.0234
chr	3570958	3570961	0.0117
chr	3570968	3570969	0.2106
chr	3570969	3570973	0.3744
chr	3570973	3570974	0.5382
chr	3570974	3570975	0.5499
chr	3570975	3570985	0.6669
chr	3570985	3570988	0.6552
chr	3570988	3570989	0.585
chr	3570989	3570990	0.5616
chr	3570990	3570992	0.3042
chr	3570992	3570994	0.2691
chr	3570994	3570995	0.3276
chr	3570995	3570996	0.468
chr	3570996	3570997	0.4095
chr	3570997	3570998	0.3861
chr	3570998	3570999	0.3627
chr	3570999	3571000	0.351
chr	3571000	3571003	0.3627
chr	3571003	3571010	0.3744
chr	3571010	3571012	0.3861
chr	3571012	3571014	0.3627
chr	3571014	3571015	0.3393
chr	3571015	3571016	0.4446
chr	3571016	3571017	0.5967
chr	3571017	3571020	0.7254
chr	3571020	3571021	0.7137
chr	3571021	3571027	1.8603
chr	3571027	3571033	4.8087
chr	3571033	3571034	4.7736
chr	3571034	3571035	14.2272
chr	3571035	3571036	14.2389
chr	3571036	3571037	14.2272
chr	3571037	3571038	14.157
chr	3571038	3571039	14.0517
chr	3571039	3571040	13.7709
chr	3571040	3571041	13.6305
chr	3571041	3571042	13.5954
chr	3571042	3571043	13.4199
chr	3571043	3571044	13.2444
chr	3571044	3571045	12.9753
chr	3571045	3571046	12.9519
chr	3571046	3571047	12.5892
chr	3571047	3571048	12.5775
chr	3571048	3571049	12.4722
chr	3571049	3571050	10.9629
chr	3571050	3571051	9.6759
chr	3571051	3571053	9.5121
chr	3571053	3571054	9.4068
chr	3571054	3571055	9.2196
chr	3571055	3571056	7.7103
chr	3571056	3571057	0.5499
chr	3571057	3571058	0.1053
chr	3571058	3571059	0.0702
chr	3571059	3571060	0.5967
chr	3571060	3571062	0.6435
chr	3571062	3571064	0.6318
chr	3571064	3571065	0.6084
chr	3571065	3571070	1.2987
chr	3571070	3571071	2.0241
chr	3571071	3571072	2.9718
chr	3571072	3571074	3.0186
chr	3571074	3571077	3.0303
chr	3571077	3571078	3.0186
chr	3571078	3571079	3.0069
chr	3571079	3571080	2.925
chr	3571080	3571081	2.8665
chr	3571081	3571082	2.5389
chr	3571082	3571083	2.5038
chr	3571083	3571084	2.4336
chr	3571084	3571085	2.3751
chr	3571085	3571086	2.34
chr	3571086	3571087	2.0358
chr	3571087	3571088	1.9188
chr	3571088	3571089	1.7667
chr	3571089	3571090	1.6146
chr	3571090	3571091	1.2987
chr	3571091	3571092	0.5382
chr	3571092	3571093	0.4914
chr	3571093	3571094	0.4212
chr	3571094	3571095	0.3861
chr	3571095	3571096	0.3042
chr	3571096	3571097	0.2925
chr	3571097	3571098	0.1989
chr	3571098	3571099	0.1521
chr	3571099	3571102	0.1404
chr	3571102	3571103	0.1287
chr	3571103	3571104	0.0351
chr	3571104	3571107	0.0234
chr	3571107	3571108	0.117
chr	3571108	3571109	0.1053
chr	3571109	3571110	0.117
chr	3571110	3571111	0.1287
chr	3571111	3571112	0.1989
chr	3571112	3571119	0.2457
chr	3571119	3571128	0.234
chr	3571128	3571129	0.2457
chr	3571129	3571131	0.3393
chr	3571131	3571133	1.0296
chr	3571133	3571134	0.9711
chr	3571134	3571135	0.9594
chr	3571135	3571139	0.9477
chr	3571139	3571140	0.9594
chr	3571140	3571142	1.1934
chr	3571142	3571146	1.2636
chr	3571146	3571148	1.2285
chr	3571148	3571149	1.2168
chr	3571149	3571150	1.2051
chr	3571150	3571151	0.9009
chr	3571151	3571152	0.8775
chr	3571152	3571153	0.5265
chr	3571153	3571154	0.4914
chr	3571154	3571155	0.4212
chr	3571155	3571158	0.4095
chr	3571158	3571160	0.3978
chr	3571160	3571161	0.4914
chr	3571161	3571162	0.4446
chr	3571162	3571164	15.5727
chr	3571164	3571166	15.6078
chr	3571166	3571167	15.5844
chr	3571167	3571168	15.6078
chr	3571168	3571174	15.6195
chr	3571174	3571178	15.5961
chr	3571178	3571179	15.5844
chr	3571179	3571180	15.5025
chr	3571180	3571181	15.4557
chr	3571181	3571182	15.3036
chr	3571182	3571183	14.8824
chr	3571183	3571184	13.5135
chr	3571184	3571185	0.7488
chr	3571185	3571186	0.7254
chr	3571186	3571187	0.2574
chr	3571187	3571188	0.2457
chr	3571188	3571189	0.1989
chr	3571189	3571204	0.1755
chr	3571204	3571207	0.1638
chr	3571207	3571208	0.2223
chr	3571208	3571209	0.3861
chr	3571209	3571212	0.3744
chr	3571212	3571218	0.3978
chr	3571218	3571226	0.4095
chr	3571226	3571227	0.3978
chr	3571227	3571228	0.3744
chr	3571228	3571229	0.1521
chr	3571229	3571239	0.0702
chr	3571239	3571240	0.0585
chr	3571240	3571241	0.0702
chr	3571241	3571242	0.2925
chr	3571242	3571243	0.4095
chr	3571243	3571246	0.4212
chr	3571246	3571249	0.4563
chr	3571249	3571256	0.4446
chr	3571256	3571257	0.4563
chr	3571257	3571259	0.4329
chr	3571259	3571262	0.4095
chr	3571262	3571263	0.3978
chr	3571263	3571266	0.4095
chr	3571266	3571268	0.3744
chr	3571268	3571275	0.0702
chr	3571275	3571279	0.0819
chr	3571279	3571285	0.0702
chr	3571285	3571286	0.0468
chr	3571286	3571287	0.0234
chr	3571287	3571296	0.0117
chr	3571296	3571297	0.0936
chr	3571297	3571299	0.117
chr	3571299	3571300	0.1053
chr	3571300	3571304	0.3159
chr	3571304	3571305	0.3042
chr	3571305	3571306	0.3159
chr	3571306	3571317	0.3276
chr	3571317	3571318	0.3042
chr	3571318	3571319	0.2457
chr	3571319	3571321	0.2223
chr	3571321	3571322	0.1872
chr	3571322	3571323	0.8307
chr	3571323	3571324	0.6903
chr	3571324	3571338	0.6786
chr	3571338	3571340	0.6552
chr	3571340	3571341	0.6201
chr	3571341	3571342	0.6084
chr	3571342	3571343	0.5616
chr	3571343	3571344	0.5148
chr	3571344	3571345	0.2574
chr	3571345	3571346	0.1287
chr	3571346	3571349	0.0936
chr	3571349	3571351	0.819
chr	3571351	3571362	0.8307
chr	3571362	3571365	0.8424
chr	3571365	3571368	0.819
chr	3571368	3571370	0.8073
chr	3571370	3571371	0.4914
chr	3571371	3571372	0.117
chr	3571372	3571373	0.1053
chr	3571373	3571375	0.0936
chr	3571375	3571383	0.0819
chr	3571383	3571384	0.3627
chr	3571384	3571385	0.4095
chr	3571385	3571386	0.7488
chr	3571386	3571387	0.7605
chr	3571387	3571389	0.7722
chr	3571389	3571391	0.8775
chr	3571391	3571395	0.8892
chr	3571395	3571397	0.9009
chr	3571397	3571401	0.8892
chr	3571401	3571404	0.8541
chr	3571404	3571405	0.7839
chr	3571405	3571407	0.5616
chr	3571407	3571409	0.2925
chr	3571409	3571410	0.2457
chr	3571410	3571411	0.1989
chr	3571411	3571412	0.117
chr	3571412	3571419	0.1053
chr	3571419	3571420	0.1521
chr	3571420	3571423	0.1404
chr	3571423	3571424	0.1638
chr	3571424	3571429	0.5616
chr	3571429	3571430	0.5148
chr	3571430	3571439	0.4797
chr	3571439	3571440	0.468
chr	3571440	3571441	0.4446
chr	3571441	3571442	0.4329
chr	3571442	3571443	0.3861
chr	3571443	3571444	0.3627
chr	3571444	3571446	0.0468
chr	3571499	3571506	0.0234
chr	3571506	3571518	0.0468
chr	3571518	3571521	0.0234
chr	3571521	3571526	0.0351
chr	3571526	3571528	0.0468
chr	3571528	3571548	0.0234
chr	3571548	3571560	0.0117
chr	3571565	3571572	0.0117
chr	3571572	3571586	0.0234
chr	3571586	3571592	0.0117
chr	3571592	3571596	0.0234
chr	3571596	3571597	0.0585
chr	3571597	3571599	1.2285
chr	3571599	3571614	1.3221
chr	3571614	3571616	1.5561
chr	3571616	3571617	1.521
chr	3571617	3571618	1.3923
chr	3571618	3571619	0.8775
chr	3571619	3571620	0.7371
chr	3571620	3571621	0.7137
chr	3571621	3571622	0.6786
chr	3571622	3571623	0.6435
chr	3571623	3571625	0.6201
chr	3571625	3571626	0.6318
chr	3571626	3571627	0.6903
chr	3571627	3571628	1.6848
chr	3571628	3571629	1.6965
chr	3571629	3571630	1.7082
chr	3571630	3571632	1.7199
chr	3571632	3571633	1.6965
chr	3571633	3571634	1.6731
chr	3571634	3571635	1.6263
chr	3571635	3571636	1.5561
chr	3571636	3571637	1.4625
chr	3571637	3571638	1.4391
chr	3571638	3571639	1.3923
chr	3571639	3571640	1.1817
chr	3571640	3571644	1.1466
chr	3571644	3571645	1.1115
chr	3571645	3571646	1.0647
chr	3571646	3571647	0.9711
chr	3571647	3571648	0.9243
chr	3571648	3571649	0.7839
chr	3571649	3571651	0.3627
chr	3571651	3571652	0.351
chr	3571652	3571665	0.2925
chr	3571665	3571668	0.2691
chr	3571668	3571669	0.2457
chr	3571669	3571670	0.2223
chr	3571670	3571671	0.1872
chr	3571671	3571684	0.0117
chr	3571684	3571685	0.0234
chr	3571685	3571687	0.0117
chr	3571687	3571701	0.0234
chr	3571701	3571705	0.0351
chr	3571705	3571725	0.0234
chr	3571725	3571744	0.0585
chr	3571744	3571745	0.0468
chr	3571745	3571746	0.0351
chr	3571746	3571747	0.0234
chr	3571747	3571752	0.0117
chr	3571753	3571754	0.0234
chr	3571754	3571762	0.0351
chr	3571762	3571771	0.0468
chr	3571771	3571773	0.0351
chr	3571773	3571775	0.0234
chr	3571775	3571784	0.0117
chr	3571797	3571802	0.2808
chr	3571802	3571804	0.3042
chr	3571804	3571812	0.3159
chr	3571812	3571819	0.3276
chr	3571819	3571821	0.3159
chr	3571821	3571822	0.3276
chr	3571822	3571823	0.2808
chr	3571823	3571824	0.2574
chr	3571824	3571825	0.1404
chr	3571825	3571835	0.1287
chr	3571835	3571838	0.117
chr	3571838	3571841	0.1053
chr	3571841	3571842	0.0936
chr	3571842	3571843	0.0819
chr	3571843	3571844	0.1404
chr	3571844	3571845	0.5499
chr	3571845	3571847	0.5733
chr	3571847	3571862	0.5967
chr	3571862	3571863	0.5499
chr	3571863	3571864	0.4797
chr	3571864	3571865	0.2925
chr	3571865	3571866	0.117
chr	3571866	3571867	0.0936
chr	3571868	3571890	0.0234
chr	3571905	3571909	0.0351
chr	3571909	3571911	0.0468
chr	3571911	3571925	0.0585
chr	3571925	3571926	0.0468
chr	3571926	3571927	0.0351
chr	3571927	3571930	0.0117
chr	3571935	3571937	0.0234
chr	3571937	3571940	0.0468
chr	3571940	3571957	0.0936
chr	3571957	3571960	0.0468
chr	3571960	3571961	0.0234
chr	3571961	3571962	0.0117
chr	3571997	3572006	0.5031
chr	3572006	3572016	0.5148
chr	3572016	3572017	0.4563
chr	3572017	3572018	0.4446
chr	3572018	3572019	0.0819
chr	3572019	3572020	0.0702
chr	3572020	3572025	0.0468
chr	3572025	3572027	0.0117
chr	3572066	3572068	0.0351
chr	3572068	3572086	0.0702
chr	3572086	3572088	0.0585
chr	3572088	3572089	0.0702
chr	3572089	3572095	0.0936
chr	3572095	3572103	0.0819
chr	3572103	3572107	0.0702
chr	3572107	3572109	0.0117
chr	3572152	3572153	0.0117
chr	3572153	3572154	0.0468
chr	3572154	3572156	0.0585
chr	3572156	3572169	0.0819
chr	3572169	3572173	0.1053
chr	3572173	3572175	0.0936
chr	3572175	3572179	0.0819
chr	3572179	3572191	0.0585
chr	3572191	3572192	0.0351
chr	3572192	3572196	0.0234
chr	3572196	3572200	0.0117
chr	3572200	3572203	0.0351
chr	3572203	3572219	0.0234
chr	3572219	3572222	0.0117
chr	3572227	3572235	0.0351
chr	3572235	3572247	0.0468
chr	3572247	3572248	0.0585
chr	3572248	3572252	0.0351
chr	3572252	3572257	0.0585
chr	3572257	3572262	0.0468
chr	3572262	3572270	0.1404
chr	3572270	3572271	0.1287
chr	3572271	3572273	0.1053
chr	3572273	3572282	0.0936
chr	3572282	3572284	0.0351
chr	3572284	3572285	0.0117
chr	3572308	3572309	0.1053
chr	3572309	3572311	0.1755
chr	3572311	3572321	0.1872
chr	3572321	3572325	0.3393
chr	3572325	3572328	0.351
chr	3572328	3572329	0.2808
chr	3572329	3572330	0.2691
chr	3572330	3572331	0.2574
chr	3572331	3572332	0.2457
chr	3572332	3572335	0.1872
chr	3572335	3572336	1.2636
chr	3572336	3572337	1.2753
chr	3572337	3572338	1.287
chr	3572338	3572342	1.2987
chr	3572342	3572343	1.2402
chr	3572343	3572344	1.2168
chr	3572344	3572345	1.1934
chr	3572345	3572352	1.1466
chr	3572352	3572355	1.1349
chr	3572355	3572356	1.0413
chr	3572356	3572357	0.8658
chr	3572357	3572358	0.0585
chr	3572358	3572359	0.0702
chr	3572359	3572373	0.0585
chr	3572373	3572377	0.0468
chr	3572377	3572381	0.0351
chr	3572381	3572385	0.0117
chr	3572385	3572386	2.0709
chr	3572386	3572387	2.1294
chr	3572387	3572389	3.4164
chr	3572389	3572402	3.4047
chr	3572402	3572404	3.3345
chr	3572404	3572405	3.2877
chr	3572405	3572406	2.6208
chr	3572406	3572407	2.2581
chr	3572407	3572409	0.117
chr	3572409	3572410	0.0585
chr	3572410	3572415	0.0351
chr	3572415	3572419	0.0234
chr	3572419	3572420	0.0351
chr	3572420	3572421	0.1053
chr	3572421	3572427	0.1287
chr	3572427	3572438	0.117
chr	3572438	3572441	0.1053
chr	3572441	3572442	0.0936
chr	3572442	3572443	0.0351
chr	3572458	3572459	0.0234
chr	3572459	3572473	0.0351
chr	3572473	3572474	0.0468
chr	3572474	3572475	0.0936
chr	3572475	3572487	0.1053
chr	3572487	3572490	0.0936
chr	3572490	3572492	0.0819
chr	3572492	3572493	0.0468
chr	3572493	3572494	0.0351
chr	3572494	3572495	0.0117
chr	3572526	3572549	0.0117
chr	3572549	3572551	0.1521
chr	3572551	3572566	0.1404
chr	3572566	3572569	0.1287
chr	3572569	3572570	0.117
chr	3572570	3572571	0.1053
chr	3572571	3572572	0.0702
chr	3572572	3572573	0.0351
chr	3572573	3572574	0.0117
chr	3572591	3572592	0.0351
chr	3572592	3572611	0.0819
chr	3572611	3572614	0.0234
chr	3572614	3572617	0.0117
chr	3572621	3572628	0.0234
chr	3572628	3572643	0.0351
chr	3572643	3572650	0.0117
chr	3572660	3572662	0.0117
chr	3572662	3572665	0.0234
chr	3572665	3572669	0.7839
chr	3572669	3572670	0.9945
chr	3572670	3572671	1.0296
chr	3572671	3572673	1.3923
chr	3572673	3572674	1.404
chr	3572674	3572677	1.4157
chr	3572677	3572678	2.5506
chr	3572678	3572682	2.5974
chr	3572682	3572686	2.6442
chr	3572686	3572687	2.2464
chr	3572687	3572688	2.0943
chr	3572688	3572689	1.8954
chr	3572689	3572690	1.8369
chr	3572690	3572691	1.8135
chr	3572691	3572692	1.755
chr	3572692	3572693	1.4976
chr	3572693	3572694	1.3338
chr	3572694	3572695	1.3455
chr	3572695	3572696	1.4274
chr	3572696	3572697	1.404
chr	3572697	3572698	1.3572
chr	3572698	3572699	0.5265
chr	3572699	3572700	2.0124
chr	3572700	3572701	1.989
chr	3572701	3572702	1.9305
chr	3572702	3572703	1.9188
chr	3572703	3572704	1.872
chr	3572704	3572715	2.3634
chr	3572715	3572716	1.5912
chr	3572716	3572718	1.3806
chr	3572718	3572719	1.3455
chr	3572719	3572720	1.3104
chr	3572720	3572721	1.0179
chr	3572721	3572722	0.8892
chr	3572722	3572723	0.8775
chr	3572723	3572724	0.8424
chr	3572724	3572725	0.6318
chr	3572725	3572726	0.351
chr	3572726	3572727	0.1521
chr	3572727	3572728	0.117
chr	3572728	3572729	0.0468
chr	3572729	3572732	0.0234
chr	3572732	3572737	0.3978
chr	3572737	3572738	0.4212
chr	3572738	3572739	5.1129
chr	3572739	3572740	111.337
chr	3572740	3572741	276.389
chr	3572741	3572742	276.576
chr	3572742	3572743	277.465
chr	3572743	3572744	278.039
chr	3572744	3572745	278.097
chr	3572745	3572748	278.086
chr	3572748	3572749	278.074
chr	3572749	3572751	278.086
chr	3572751	3572753	278.051
chr	3572753	3572754	278.039
chr	3572754	3572755	277.723
chr	3572755	3572756	277.501
chr	3572756	3572757	233.649
chr	3572757	3572758	232.385
chr	3572758	3572759	229.507
chr	3572759	3572760	215.701
chr	3572760	3572761	148.333
chr	3572761	3572762	25.8687
chr	3572762	3572763	25.0029
chr	3572763	3572764	24.7221
chr	3572764	3572765	23.8446
chr	3572765	3572766	26.7579
chr	3572766	3572767	25.623
chr	3572767	3572768	25.5996
chr	3572768	3572769	25.5762
chr	3572769	3572770	25.5879
chr	3572770	3572771	25.6113
chr	3572771	3572772	25.6581
chr	3572772	3572773	25.6932
chr	3572773	3572774	25.7751
chr	3572774	3572775	25.9506
chr	3572775	3572776	26.6526
chr	3572776	3572777	26.4888
chr	3572777	3572778	25.4709
chr	3572778	3572779	25.4592
chr	3572779	3572780	24.9912
chr	3572780	3572781	18.5445
chr	3572781	3572782	16.6023
chr	3572782	3572783	8.0028
chr	3572783	3572784	7.4178
chr	3572784	3572785	7.02
chr	3572785	3572786	6.1659
chr	3572786	3572787	6.0606
chr	3572787	3572788	6.0489
chr	3572788	3572789	6.0021
chr	3572789	3572790	5.8149
chr	3572790	3572791	5.733
chr	3572791	3572792	5.3586
chr	3572792	3572793	4.68
chr	3572793	3572794	4.3758
chr	3572794	3572795	4.0833
chr	3572795	3572796	4.0248
chr	3572796	3572797	4.3173
chr	3572797	3572798	4.1769
chr	3572798	3572799	4.5864
chr	3572799	3572800	145.887
chr	3572800	3572801	266.023
chr	3572801	3572802	318.474
chr	3572802	3572803	318.626
chr	3572803	3572805	319.562
chr	3572805	3572807	319.55
chr	3572807	3572808	319.527
chr	3572808	3572809	319.515
chr	3572809	3572810	319.492
chr	3572810	3572811	319.398
chr	3572811	3572812	319.796
chr	3572812	3572813	319.773
chr	3572813	3572814	319.656
chr	3572814	3572815	319.609
chr	3572815	3572816	319.585
chr	3572816	3572817	316.625
chr	3572817	3572818	314.473
chr	3572818	3572819	313.396
chr	3572819	3572820	288.721
chr	3572820	3572821	248.087
chr	3572821	3572822	2.9484
chr	3572822	3572823	2.6325
chr	3572823	3572824	1.7901
chr	3572824	3572825	1.1934
chr	3572825	3572826	0.8541
chr	3572826	3572827	0.6552
chr	3572827	3572828	0.6435
chr	3572828	3572830	0.6318
chr	3572830	3572831	0.6201
chr	3572831	3572832	0.585
chr	3572832	3572833	0.4797
chr	3572833	3572834	0.4563
chr	3572834	3572835	0.3393
chr	3572835	3572836	0.3042
chr	3572836	3572837	0.1989
chr	3572837	3572838	0.1521
chr	3572838	3572839	0.1287
chr	3572839	3572840	0.0819
chr	3572840	3572842	0.0936
chr	3572842	3572843	0.0819
chr	3572843	3572844	0.0702
chr	3572844	3572845	2.808
chr	3572845	3572847	2.8197
chr	3572847	3572848	4.5981
chr	3572848	3572849	4.8204
chr	3572849	3572850	49.5144
chr	3572850	3572851	49.5729
chr	3572851	3572852	50.7663
chr	3572852	3572853	50.8599
chr	3572853	3572854	57.5523
chr	3572854	3572856	62.361
chr	3572856	3572859	62.3961
chr	3572859	3572860	62.4195
chr	3572860	3572861	62.4546
chr	3572861	3572862	63.5076
chr	3572862	3572863	63.531
chr	3572863	3572864	68.7375
chr	3572864	3572865	68.6439
chr	3572865	3572866	68.4918
chr	3572866	3572867	144.682
chr	3572867	3572868	144.319
chr	3572868	3572869	143.98
chr	3572869	3572870	137.463
chr	3572870	3572871	133.31
chr	3572871	3572872	98.8065
chr	3572872	3572873	96.642
chr	3572873	3572874	96.3963
chr	3572874	3572875	94.0797
chr	3572875	3572876	92.7459
chr	3572876	3572877	87.6447
chr	3572877	3572878	87.3639
chr	3572878	3572879	87.3756
chr	3572879	3572880	86.8959
chr	3572880	3572881	86.58
chr	3572881	3572882	86.4747
chr	3572882	3572883	85.3164
chr	3572883	3572884	82.8711
chr	3572884	3572885	76.8105
chr	3572885	3572886	75.8277
chr	3572886	3572887	73.5696
chr	3572887	3572888	52.2171
chr	3572888	3572889	4.5279
chr	3572889	3572890	2.3985
chr	3572890	3572891	0.7137
chr	3572891	3572892	0.4797
chr	3572892	3572893	0.3861
chr	3572893	3572894	0.1638
chr	3572894	3572898	0.1404
chr	3572898	3572899	0.1053
chr	3572899	3572900	0.0468
chr	3572900	3572901	0.1053
chr	3572901	3572918	0.117
chr	3572918	3572919	0.1287
chr	3572919	3572921	0.1053
chr	3572921	3572922	0.0936
chr	3572922	3572923	0.0819
chr	3572923	3572930	0.0234
chr	3572930	3572933	0.0702
chr	3572933	3572934	0.0936
chr	3572934	3572935	0.3978
chr	3572935	3572936	5.6394
chr	3572936	3572937	6.9732
chr	3572937	3572938	7.0668
chr	3572938	3572939	7.2072
chr	3572939	3572941	7.2189
chr	3572941	3572942	7.2072
chr	3572942	3572943	7.5465
chr	3572943	3572947	7.5699
chr	3572947	3572951	7.5582
chr	3572951	3572952	7.5231
chr	3572952	3572953	7.3944
chr	3572953	3572954	7.3593
chr	3572954	3572955	7.2072
chr	3572955	3572956	6.7275
chr	3572956	3572957	1.8603
chr	3572957	3572958	0.5265
chr	3572958	3572959	0.3744
chr	3572959	3572960	0.3393
chr	3572960	3572963	0.1287
chr	3572963	3572964	0.0936
chr	3572964	3572965	0.0819
chr	3572965	3572966	0.0702
chr	3572966	3572967	0.0468
chr	3572967	3572973	0.0117
chr	3572975	3572976	0.0117
chr	3572976	3572977	0.0819
chr	3572977	3572986	0.0936
chr	3572986	3572995	0.1053
chr	3572995	3572997	0.0936
chr	3572997	3572998	0.0819
chr	3572998	3572999	0.0351
chr	3572999	3573000	0.0234
chr	3573000	3573007	0.0117
chr	3573007	3573008	0.0234
chr	3573008	3573012	0.0117
chr	3573012	3573028	0.0234
chr	3573028	3573034	0.0351
chr	3573034	3573050	0.0117
chr	3573129	3573146	0.0117
chr	3573197	3573216	0.0234
chr	3573216	3573218	0.0117
chr	3573238	3573259	0.0117
chr	3573374	3573393	0.0117
chr	3573425	3573447	0.0117
chr	3573522	3573527	0.0117
chr	3573527	3573540	0.0234
chr	3573540	3573543	0.0351
chr	3573543	3573544	0.0234
chr	3573544	3573559	0.0117
chr	3573669	3573698	0.0117
chr	3573715	3573716	0.0234
chr	3573716	3573734	0.0468
chr	3573734	3573735	0.0351
chr	3573735	3573736	0.0234
chr	3573736	3573741	0.0117
chr	3573774	3573786	0.0117
chr	3573786	3573794	0.0234
chr	3573794	3573805	0.0117
chr	3573807	3573827	0.0117
chr	3573830	3573852	0.0117
chr	3573882	3573903	0.0117
chr	3573920	3573937	0.0351
chr	3573937	3573938	0.117
chr	3573938	3573939	0.1287
chr	3573939	3573942	0.117
chr	3573942	3573944	0.1053
chr	3573944	3573954	0.0936
chr	3573954	3573955	0.0819
chr	3573955	3573957	0.0702
chr	3573957	3573959	0.0351
chr	3573959	3573960	0.0234
chr	3573960	3573963	0.0117
chr	3573997	3573999	0.0117
chr	3573999	3574003	0.0351
chr	3574003	3574019	0.1755
chr	3574019	3574022	0.1404
chr	3574022	3574023	0.1287
chr	3574023	3574024	0.117
chr	3574024	3574025	0.0468
chr	3574038	3574054	0.2223
chr	3574054	3574057	0.234
chr	3574057	3574059	0.2223
chr	3574059	3574060	0.0117
chr	3574060	3574076	0.0936
chr	3574076	3574080	0.0819
chr	3574080	3574081	0.0702
chr	3574081	3574082	0.0468
chr	3574082	3574083	0.0117
chr	3574091	3574093	0.0468
chr	3574093	3574096	0.0585
chr	3574096	3574098	0.0702
chr	3574098	3574112	0.0819
chr	3574112	3574113	0.0585
chr	3574113	3574114	0.0234
chr	3574114	3574119	0.0117
chr	3574133	3574135	0.1053
chr	3574135	3574137	0.117
chr	3574137	3574151	0.1989
chr	3574151	3574154	0.1755
chr	3574154	3574155	0.1404
chr	3574155	3574157	0.117
chr	3574157	3574158	0.1053
chr	3574158	3574159	0.0702
chr	3574159	3574160	0.0234
chr	3574160	3574166	0.0117
chr	3574166	3574180	0.0234
chr	3574180	3574186	0.0117
chr	3574219	3574223	0.0117
chr	3574223	3574241	0.0468
chr	3574241	3574244	0.0351
chr	3574244	3574245	0.0117
chr	3574614	3574633	0.0468
chr	3574633	3574636	0.0351
chr	3574636	3574637	0.0117
chr	3574731	3574754	0.0117
chr	3574775	3574776	0.0234
chr	3574776	3574791	0.0351
chr	3574791	3574796	0.0234
chr	3574827	3574847	0.0117
chr	3574859	3574863	0.0585
chr	3574863	3574864	0.1638
chr	3574864	3574867	0.1989
chr	3574867	3574868	0.2106
chr	3574868	3574877	0.234
chr	3574877	3574884	0.3042
chr	3574884	3574885	0.2457
chr	3574885	3574886	0.1404
chr	3574886	3574888	0.1287
chr	3574888	3574889	0.1989
chr	3574889	3574890	0.2223
chr	3574890	3574893	0.3861
chr	3574893	3574894	0.8658
chr	3574894	3574897	0.8775
chr	3574897	3574898	0.8541
chr	3574898	3574902	0.8073
chr	3574902	3574906	0.819
chr	3574906	3574908	0.8073
chr	3574908	3574909	0.7956
chr	3574909	3574910	0.7605
chr	3574910	3574911	0.6669
chr	3574911	3574913	0.585
chr	3574913	3574915	0.5733
chr	3574915	3574916	0.4212
chr	3574916	3574917	0.0702
chr	3574917	3574918	0.0585
chr	3574918	3574924	0.0351
chr	3574924	3574925	0.0234
chr	3574925	3574933	0.0117
chr	3574939	3574955	0.0117
chr	3574955	3574957	0.1053
chr	3574957	3574958	0.117
chr	3574958	3574961	0.1287
chr	3574961	3574965	0.1404
chr	3574965	3574967	0.3159
chr	3574967	3574974	0.3276
chr	3574974	3574975	0.3159
chr	3574975	3574976	0.3042
chr	3574976	3574977	0.2808
chr	3574977	3574979	0.2223
chr	3574979	3574984	0.2106
chr	3574984	3574985	0.1989
chr	3574985	3574986	0.1755
chr	3574986	3574987	0.0468
chr	3574987	3574989	0.0117
chr	3575000	3575001	0.0234
chr	3575001	3575002	0.0351
chr	3575002	3575022	0.0936
chr	3575022	3575023	0.0585
chr	3575023	3575024	0.0351
chr	3575170	3575190	0.0117
chr	3575356	3575376	0.0117
chr	3575376	3575379	0.0234
chr	3575379	3575398	0.0117
chr	3575398	3575400	0.0234
chr	3575400	3575406	0.0351
chr	3575406	3575407	0.0468
chr	3575407	3575409	0.0585
chr	3575409	3575410	0.0819
chr	3575410	3575411	0.1638
chr	3575411	3575419	0.1755
chr	3575419	3575420	0.1638
chr	3575420	3575426	0.1521
chr	3575426	3575430	0.1404
chr	3575430	3575431	0.0819
chr	3575431	3575432	0.0702
chr	3575432	3575444	0.0117
chr	3575471	3575473	0.0117
chr	3575473	3575492	0.0702
chr	3575492	3575496	0.0468
chr	3575496	3575497	0.0351
chr	3575497	3575499	0.0234
chr	3575499	3575503	0.0117
chr	3575542	3575544	0.1053
chr	3575544	3575552	0.1287
chr	3575552	3575556	0.1404
chr	3575556	3575559	0.2106
chr	3575559	3575564	0.2574
chr	3575564	3575565	0.2106
chr	3575565	3575566	0.1872
chr	3575566	3575576	0.1404
chr	3575576	3575577	0.1287
chr	3575577	3575580	0.117
chr	3575580	3575583	0.0702
chr	3575758	3575778	0.0585
chr	3575778	3575779	0.0351
chr	3575779	3575785	0.0117
chr	3575800	3575821	0.0117
chr	3575822	3575832	0.0585
chr	3575832	3575835	0.0702
chr	3575835	3575843	0.0819
chr	3575843	3575844	0.0936
chr	3575844	3575845	0.3042
chr	3575845	3575847	0.3159
chr	3575847	3575848	0.4329
chr	3575848	3575849	0.8073
chr	3575849	3575850	1.521
chr	3575850	3575851	1.5327
chr	3575851	3575852	1.5444
chr	3575852	3575853	1.5795
chr	3575853	3575856	4.3173
chr	3575856	3575857	4.329
chr	3575857	3575858	4.3173
chr	3575858	3575862	4.3056
chr	3575862	3575864	4.2705
chr	3575864	3575865	4.2588
chr	3575865	3575866	4.2471
chr	3575866	3575868	4.1418
chr	3575868	3575869	3.9897
chr	3575869	3575870	3.8961
chr	3575870	3575871	3.3813
chr	3575871	3575872	3.2994
chr	3575872	3575873	3.2643
chr	3575873	3575874	3.1005
chr	3575874	3575875	2.9835
chr	3575875	3575877	0.0585
chr	3575877	3575885	0.0468
chr	3575885	3575887	0.0234
chr	3575887	3575888	0.2691
chr	3575888	3575889	0.2808
chr	3575889	3575891	0.3276
chr	3575891	3575892	0.7605
chr	3575892	3575894	0.8775
chr	3575894	3575903	0.8892
chr	3575903	3575905	0.8775
chr	3575905	3575906	0.8658
chr	3575906	3575907	0.8541
chr	3575907	3575908	0.702
chr	3575908	3575910	0.6903
chr	3575910	3575911	0.6786
chr	3575911	3575912	0.5967
chr	3575912	3575913	0.4095
chr	3575913	3575916	0.0234
chr	3575916	3575928	0.0117
chr	3575928	3575950	0.0234
chr	3575960	3575972	0.117
chr	3575972	3575975	0.1287
chr	3575975	3575978	0.1404
chr	3575978	3575979	0.2223
chr	3575979	3575981	0.234
chr	3575981	3575982	0.2457
chr	3575982	3575988	0.5031
chr	3575988	3575992	0.5148
chr	3575992	3575996	0.5265
chr	3575996	3575998	0.5031
chr	3575998	3575999	0.4797
chr	3575999	3576000	0.4095
chr	3576000	3576001	0.3393
chr	3576001	3576002	0.2574
chr	3576002	3576003	0.2223
chr	3576003	3576004	0.117
chr	3576004	3576006	0.0936
chr	3576006	3576007	0.0351
chr	3576007	3576008	0.0234
chr	3576008	3576011	0.0117
chr	3576038	3576047	0.0234
chr	3576047	3576059	0.0351
chr	3576059	3576067	0.0234
chr	3576067	3576069	0.0117
chr	3576103	3576123	0.0117
chr	3576123	3576125	0.468
chr	3576125	3576144	0.4914
chr	3576144	3576145	0.3744
chr	3576145	3576146	0.2574
chr	3576146	3576147	0.234
chr	3576147	3576148	0.0702
chr	3576148	3576149	0.0117
chr	3576177	3576194	0.0117
chr	3576195	3576199	0.0117
chr	3576199	3576200	0.351
chr	3576200	3576201	0.5265
chr	3576201	3576204	0.5499
chr	3576204	3576205	0.6435
chr	3576205	3576206	0.6318
chr	3576206	3576207	2.0124
chr	3576207	3576208	4.0365
chr	3576208	3576209	4.0599
chr	3576209	3576216	4.0716
chr	3576216	3576217	4.0599
chr	3576217	3576218	4.0482
chr	3576218	3576219	4.0248
chr	3576219	3576220	3.9663
chr	3576220	3576221	3.8142
chr	3576221	3576222	3.7089
chr	3576222	3576223	3.6036
chr	3576223	3576224	3.5334
chr	3576224	3576225	3.4866
chr	3576225	3576226	3.0186
chr	3576226	3576227	2.8431
chr	3576227	3576228	2.4687
chr	3576228	3576229	0.1521
chr	3576229	3576230	0.2574
chr	3576230	3576233	0.7371
chr	3576233	3576235	0.7605
chr	3576235	3576240	0.7722
chr	3576240	3576241	0.7605
chr	3576241	3576242	0.7722
chr	3576242	3576243	0.8307
chr	3576243	3576247	0.8892
chr	3576247	3576248	0.8658
chr	3576248	3576249	0.8424
chr	3576249	3576250	0.7956
chr	3576250	3576252	0.7839
chr	3576252	3576253	0.702
chr	3576253	3576254	0.6201
chr	3576254	3576255	0.4914
chr	3576255	3576256	0.4212
chr	3576256	3576257	0.4095
chr	3576257	3576258	0.1287
chr	3576258	3576259	0.117
chr	3576259	3576260	0.1287
chr	3576260	3576261	0.117
chr	3576261	3576263	0.1053
chr	3576263	3576264	0.0585
chr	3576264	3576268	0.0351
chr	3576268	3576281	0.0234
chr	3576281	3576284	0.0117
chr	3576285	3576293	0.0117
chr	3576293	3576298	0.0585
chr	3576298	3576308	0.0702
chr	3576308	3576311	0.1287
chr	3576311	3576316	0.117
chr	3576316	3576318	0.0936
chr	3576318	3576319	0.0702
chr	3576319	3576330	0.0585
chr	3576330	3576332	0.0117
chr	3576340	3576362	0.0117
chr	3576368	3576372	0.0351
chr	3576372	3576373	0.0702
chr	3576373	3576389	0.117
chr	3576389	3576390	0.1053
chr	3576390	3576394	0.0936
chr	3576394	3576395	0.0585
chr	3576395	3576396	0.0702
chr	3576396	3576397	0.0468
chr	3576397	3576412	0.0117
chr	3576412	3576414	0.0585
chr	3576414	3576420	0.0702
chr	3576420	3576435	0.0585
chr	3576441	3576443	0.585
chr	3576443	3576446	0.5967
chr	3576446	3576447	0.6318
chr	3576447	3576448	1.1232
chr	3576448	3576457	1.1466
chr	3576457	3576460	1.1349
chr	3576460	3576461	1.17
chr	3576461	3576462	1.1349
chr	3576462	3576464	0.6552
chr	3576464	3576465	0.5967
chr	3576465	3576467	0.5499
chr	3576467	3576468	0.4095
chr	3576468	3576469	0.819
chr	3576469	3576470	0.7722
chr	3576470	3576472	0.6552
chr	3576472	3576473	0.6084
chr	3576473	3576482	0.5382
chr	3576482	3576484	0.5265
chr	3576484	3576487	0.4914
chr	3576487	3576488	0.4095
chr	3576488	3576489	0.3276
chr	3576489	3576490	0.3042
chr	3576490	3576491	0.1989
chr	3576491	3576493	0.1521
chr	3576493	3576496	0.0234
chr	3576496	3576516	0.0117
chr	3576522	3576529	0.0117
chr	3576529	3576536	0.0234
chr	3576536	3576539	0.0351
chr	3576539	3576541	0.0702
chr	3576541	3576543	0.1638
chr	3576543	3576544	0.2223
chr	3576544	3576547	0.2106
chr	3576547	3576551	0.1989
chr	3576551	3576556	0.2457
chr	3576556	3576558	0.2691
chr	3576558	3576561	0.2457
chr	3576561	3576562	0.2574
chr	3576562	3576563	0.117
chr	3576563	3576573	0.0936
chr	3576573	3576575	0.0468
chr	3576575	3576576	0.1521
chr	3576576	3576577	0.1638
chr	3576577	3576580	0.1287
chr	3576580	3576584	0.117
chr	3576584	3576586	0.1287
chr	3576586	3576593	0.1404
chr	3576593	3576596	0.117
chr	3576596	3576597	0.1053
chr	3576597	3576607	0.0234
chr	3576607	3576608	0.0117
chr	3576629	3576630	0.5031
chr	3576630	3576649	0.6435
chr	3576649	3576650	0.6084
chr	3576650	3576651	0.5382
chr	3576651	3576652	0.0117
chr	3576652	3576653	0.0585
chr	3576653	3576654	0.1872
chr	3576654	3576668	0.234
chr	3576668	3576672	0.2223
chr	3576672	3576674	0.2106
chr	3576674	3576675	0.1755
chr	3576675	3576676	0.0351
chr	3576676	3576678	0.0117
chr	3576690	3576697	0.0117
chr	3576697	3576701	0.0468
chr	3576701	3576702	0.0585
chr	3576702	3576704	0.117
chr	3576704	3576711	0.8307
chr	3576711	3576716	0.819
chr	3576716	3576718	0.8073
chr	3576718	3576719	0.7956
chr	3576719	3576720	0.7839
chr	3576720	3576721	0.7722
chr	3576721	3576722	0.7605
chr	3576722	3576723	0.702
chr	3576723	3576724	0.6201
chr	3576724	3576725	0.4797
chr	3576725	3576726	0.1521
chr	3576726	3576727	0.0702
chr	3576727	3576728	0.0234
chr	3576728	3576729	0.0117
chr	3576742	3576743	0.0234
chr	3576743	3576764	0.0351
chr	3576764	3576769	0.0117
chr	3576791	3576794	0.0117
chr	3576794	3576797	0.0234
chr	3576797	3576799	0.0351
chr	3576799	3576801	0.8658
chr	3576801	3576804	1.3806
chr	3576804	3576813	1.3923
chr	3576813	3576816	1.3806
chr	3576816	3576817	1.3689
chr	3576817	3576818	1.3572
chr	3576818	3576819	1.3104
chr	3576819	3576820	1.2051
chr	3576820	3576821	0.9126
chr	3576821	3576822	0.7605
chr	3576822	3576823	0.3042
chr	3576823	3576824	0.1872
chr	3576824	3576825	0.1053
chr	3576825	3576826	0.0234
chr	3576868	3576875	0.0117
chr	3576875	3576877	0.0468
chr	3576877	3576880	0.0585
chr	3576880	3576886	0.8307
chr	3576886	3576887	0.8541
chr	3576887	3576888	0.9009
chr	3576888	3576892	0.9711
chr	3576892	3576896	0.9594
chr	3576896	3576897	0.9477
chr	3576897	3576898	0.9711
chr	3576898	3576899	0.9477
chr	3576899	3576900	0.936
chr	3576900	3576901	0.7254
chr	3576901	3576902	0.702
chr	3576902	3576904	0.468
chr	3576904	3576905	0.3393
chr	3576905	3576906	0.2691
chr	3576906	3576908	0.5616
chr	3576908	3576909	0.5265
chr	3576909	3576910	0.4563
chr	3576910	3576911	0.5031
chr	3576911	3576919	0.4914
chr	3576919	3576920	0.4563
chr	3576920	3576923	0.468
chr	3576923	3576926	0.3861
chr	3576926	3576927	0.3744
chr	3576927	3576928	0.2925
chr	3576928	3576929	0.117
chr	3576929	3576931	0.0234
chr	3576931	3576940	0.0117
chr	3576969	3576971	0.0117
chr	3576971	3576973	0.1053
chr	3576973	3576974	0.1287
chr	3576974	3576977	0.1404
chr	3576977	3576989	0.1521
chr	3576989	3576990	0.1287
chr	3576990	3576991	0.117
chr	3576991	3576992	0.0936
chr	3576992	3576993	0.0819
chr	3576993	3576994	0.0585
chr	3576994	3576995	0.0468
chr	3576995	3576996	0.0117
chr	3576996	3576998	0.0234
chr	3576998	3577001	0.0351
chr	3577001	3577002	0.0819
chr	3577002	3577003	0.1053
chr	3577003	3577006	0.1287
chr	3577006	3577018	0.1404
chr	3577018	3577019	0.1287
chr	3577019	3577023	0.3978
chr	3577023	3577024	0.3627
chr	3577024	3577029	0.351
chr	3577029	3577030	0.3627
chr	3577030	3577038	0.3744
chr	3577038	3577043	0.3627
chr	3577043	3577044	0.351
chr	3577044	3577046	0.1755
chr	3577046	3577047	0.0585
chr	3577047	3577051	0.0234
chr	3577051	3577057	0.0117
chr	3577057	3577058	0.0351
chr	3577058	3577059	0.0819
chr	3577059	3577063	0.1053
chr	3577063	3577074	0.0936
chr	3577074	3577079	0.0819
chr	3577079	3577080	0.0468
chr	3577080	3577081	0.0351
chr	3577081	3577087	0.0234
chr	3577123	3577132	0.0468
chr	3577132	3577141	0.1404
chr	3577141	3577142	0.117
chr	3577142	3577144	0.1287
chr	3577144	3577149	0.1053
chr	3577149	3577154	0.0936
chr	3577154	3577157	0.0351
chr	3577157	3577158	0.0234
chr	3577158	3577161	0.0117
chr	3577161	3577163	0.0702
chr	3577163	3577165	0.0819
chr	3577165	3577166	0.117
chr	3577166	3577168	0.1755
chr	3577168	3577174	0.2691
chr	3577174	3577180	0.2808
chr	3577180	3577183	0.2574
chr	3577183	3577185	0.2457
chr	3577185	3577186	0.234
chr	3577186	3577188	0.1989
chr	3577188	3577189	0.0936
chr	3577189	3577190	0.0585
chr	3577190	3577192	0.0468
chr	3577192	3577195	0.0234
chr	3577195	3577196	0.0117
chr	3577209	3577223	0.0117
chr	3577223	3577229	0.3159
chr	3577229	3577242	0.3276
chr	3577242	3577243	0.2925
chr	3577243	3577244	0.2106
chr	3577244	3577245	0.1404
chr	3577245	3577249	0.0468
chr	3577249	3577251	0.0351
chr	3577251	3577252	0.0117
chr	3577332	3577351	0.3042
chr	3577351	3577352	0.2808
chr	3577352	3577353	0.2574
chr	3577353	3577355	0.0468
chr	3577355	3577356	0.0351
chr	3577356	3577358	0.0234
chr	3577371	3577374	0.1404
chr	3577374	3577388	0.1521
chr	3577388	3577391	0.1404
chr	3577391	3577393	0.1287
chr	3577423	3577425	0.0351
chr	3577425	3577427	0.0936
chr	3577427	3577431	0.1053
chr	3577431	3577448	0.1287
chr	3577448	3577449	0.0819
chr	3577449	3577450	0.0585
chr	3577450	3577452	0.0468
chr	3577452	3577454	0.0585
chr	3577454	3577472	0.0234
chr	3577488	3577489	0.0117
chr	3577489	3577490	0.0234
chr	3577490	3577496	0.0819
chr	3577496	3577506	0.1404
chr	3577506	3577507	0.1521
chr	3577507	3577512	0.1872
chr	3577512	3577513	0.234
chr	3577513	3577517	0.2106
chr	3577517	3577518	0.1872
chr	3577518	3577528	0.1521
chr	3577528	3577529	0.1053
chr	3577529	3577530	0.0819
chr	3577530	3577532	0.0702
chr	3577532	3577534	0.0351
chr	3577534	3577543	0.0234
chr	3577543	3577546	0.0351
chr	3577546	3577548	0.0585
chr	3577548	3577549	0.0936
chr	3577549	3577556	0.1053
chr	3577556	3577557	0.0936
chr	3577557	3577566	0.0819
chr	3577566	3577567	0.0702
chr	3577567	3577569	0.0585
chr	3577569	3577590	0.0234
chr	3577590	3577591	0.0117
chr	3577601	3577605	0.0585
chr	3577605	3577607	0.1053
chr	3577607	3577609	0.1989
chr	3577609	3577610	0.2106
chr	3577610	3577618	0.2808
chr	3577618	3577622	0.2691
chr	3577622	3577623	0.234
chr	3577623	3577626	0.2223
chr	3577626	3577627	0.1872
chr	3577627	3577629	0.1521
chr	3577629	3577630	0.0702
chr	3577630	3577631	0.0585
chr	3577631	3577632	0.0117
chr	3577682	3577694	0.0117
chr	3577694	3577703	0.0702
chr	3577703	3577704	0.0585
chr	3577704	3577706	0.0936
chr	3577706	3577719	0.1287
chr	3577719	3577721	0.2223
chr	3577721	3577726	0.1989
chr	3577726	3577727	0.1872
chr	3577727	3577728	0.1755
chr	3577728	3577731	0.1638
chr	3577731	3577733	0.1521
chr	3577733	3577740	0.1287
chr	3577740	3577741	0.0702
chr	3577808	3577810	0.0351
chr	3577810	3577812	0.0468
chr	3577812	3577827	0.3276
chr	3577827	3577829	0.3159
chr	3577829	3577830	0.2808
chr	3577830	3577831	0.2691
chr	3577831	3577832	0.2457
chr	3577832	3577833	0.2223
chr	3577833	3577834	0.2106
chr	3577834	3577835	0.0234
chr	3577835	3577837	0.0117
chr	3577881	3577885	0.0702
chr	3577885	3577886	0.351
chr	3577886	3577889	0.3744
chr	3577889	3577902	0.4329
chr	3577902	3577903	0.4095
chr	3577903	3577904	0.3978
chr	3577904	3577905	0.3861
chr	3577905	3577906	0.351
chr	3577906	3577907	0.1521
chr	3577907	3577908	0.1053
chr	3577908	3577909	0.0819
chr	3577909	3577910	0.0585
chr	3577910	3577912	0.0351
chr	3577925	3577928	0.0117
chr	3577928	3577929	0.0351
chr	3577929	3577935	0.0468
chr	3577935	3577936	0.585
chr	3577936	3577938	0.9243
chr	3577938	3577946	0.9594
chr	3577946	3577952	0.9477
chr	3577952	3577953	0.9594
chr	3577953	3577954	0.9477
chr	3577954	3577955	0.936
chr	3577955	3577956	0.9126
chr	3577956	3577957	0.8892
chr	3577957	3577958	0.1404
chr	3577958	3577959	0.1287
chr	3577959	3577960	0.0819
chr	3577960	3577962	0.0702
chr	3577962	3577964	0.0819
chr	3577964	3577966	0.6903
chr	3577966	3577969	0.702
chr	3577969	3577970	0.7137
chr	3577970	3577977	0.702
chr	3577977	3577981	0.6903
chr	3577981	3577983	0.6786
chr	3577983	3577984	0.6552
chr	3577984	3577985	0.6201
chr	3577985	3577986	0.5031
chr	3577986	3577987	0.0585
chr	3577987	3577988	0.0351
chr	3577988	3577990	0.0234
chr	3577990	3577991	0.1755
chr	3577991	3577992	0.1638
chr	3577992	3577996	0.1521
chr	3577996	3578003	0.1638
chr	3578003	3578009	0.1755
chr	3578009	3578010	0.1638
chr	3578010	3578012	0.1521
chr	3578012	3578019	0.1287
chr	3578019	3578024	0.117
chr	3578024	3578025	0.1053
chr	3578025	3578046	0.0117
chr	3578070	3578094	0.0234
chr	3578224	3578225	0.0234
chr	3578225	3578227	0.0351
chr	3578227	3578228	0.0936
chr	3578228	3578232	0.1404
chr	3578232	3578242	0.1521
chr	3578242	3578244	0.1404
chr	3578244	3578248	0.117
chr	3578248	3578249	0.0819
chr	3578249	3578250	0.0351
chr	3578250	3578256	0.1404
chr	3578256	3578270	0.1521
chr	3578270	3578271	0.1287
chr	3578271	3578272	0.0702
chr	3578272	3578274	0.0585
chr	3578274	3578276	0.0468
chr	3578281	3578283	0.0117
chr	3578283	3578301	0.0468
chr	3578301	3578302	0.0234
chr	3578302	3578303	0.0117
chr	3578314	3578324	0.0117
chr	3578324	3578325	0.0468
chr	3578325	3578335	0.1053
chr	3578335	3578342	0.0936
chr	3578342	3578345	0.0819
chr	3578345	3578346	0.0702
chr	3578348	3578370	0.0117
chr	3578422	3578424	0.0117
chr	3578424	3578425	0.0234
chr	3578425	3578426	0.0585
chr	3578426	3578446	0.0819
chr	3578446	3578447	0.0702
chr	3578447	3578448	0.0351
chr	3578461	3578467	0.0234
chr	3578467	3578468	0.0351
chr	3578468	3578483	0.0585
chr	3578483	3578487	0.0351
chr	3578487	3578489	0.0234
chr	3578515	3578542	0.0117
chr	3578592	3578611	0.0702
chr	3578611	3578613	0.0585
chr	3578613	3578614	0.0468
chr	3578614	3578615	0.0234
chr	3578615	3578617	0.0117
chr	3578648	3578671	0.0234
chr	3578692	3578701	0.0117
chr	3578701	3578702	0.0468
chr	3578702	3578705	0.0585
chr	3578705	3578713	0.0702
chr	3578713	3578723	0.0585
chr	3578723	3578725	0.0351
chr	3578725	3578727	0.0234
chr	3578727	3578728	0.0351
chr	3578728	3578729	1.0413
chr	3578729	3578730	1.1583
chr	3578730	3578734	1.17
chr	3578734	3578736	1.2402
chr	3578736	3578746	1.2636
chr	3578746	3578749	1.2519
chr	3578749	3578750	1.2168
chr	3578750	3578751	0.5967
chr	3578751	3578752	0.1989
chr	3578752	3578754	0.1755
chr	3578754	3578756	0.1521
chr	3578808	3578809	0.0117
chr	3578809	3578811	0.0234
chr	3578811	3578829	0.0351
chr	3578829	3578830	0.0234
chr	3578830	3578832	0.0117
chr	3578881	3578898	0.0819
chr	3578898	3578901	0.0702
chr	3578901	3578902	0.0351
chr	3578902	3578903	0.0234
chr	3578949	3578950	0.0117
chr	3578950	3578954	0.0468
chr	3578954	3578967	0.0702
chr	3578967	3578971	0.0468
chr	3578971	3578973	0.0234
chr	3578973	3578975	0.0117
chr	3578996	3579000	0.0117
chr	3579000	3579001	0.0234
chr	3579001	3579010	0.0351
chr	3579010	3579013	0.0468
chr	3579013	3579018	0.0585
chr	3579018	3579020	0.0468
chr	3579020	3579022	1.6146
chr	3579022	3579028	1.5912
chr	3579028	3579034	1.5795
chr	3579034	3579039	1.5678
chr	3579039	3579041	1.5561
chr	3579041	3579042	1.4742
chr	3579042	3579043	1.3806
chr	3579043	3579044	1.3104
chr	3579044	3579045	0.8775
chr	3579045	3579046	0.1989
chr	3579046	3579047	0.0585
chr	3579112	3579135	0.0117
chr	3579214	3579215	0.1287
chr	3579215	3579220	0.1404
chr	3579220	3579234	0.1521
chr	3579234	3579235	0.1404
chr	3579235	3579236	0.117
chr	3579236	3579241	0.0936
chr	3579241	3579242	0.0468
chr	3579242	3579247	0.0117
chr	3579252	3579254	0.0117
chr	3579254	3579273	0.0351
chr	3579273	3579276	0.0234
chr	3579276	3579282	0.0468
chr	3579282	3579284	0.0585
chr	3579284	3579296	0.0702
chr	3579296	3579298	0.0585
chr	3579298	3579301	0.0351
chr	3579301	3579307	0.0234
chr	3579307	3579318	0.0117
chr	3579362	3579366	0.0117
chr	3579366	3579371	0.0585
chr	3579371	3579385	0.0702
chr	3579385	3579388	0.0585
chr	3579388	3579389	0.0468
chr	3579389	3579393	0.0351
chr	3579393	3579394	0.0234
chr	3579394	3579397	0.0117
chr	3579446	3579467	0.0117
chr	3579515	3579539	0.0117
chr	3579770	3579792	0.0117
chr	3580673	3580690	0.0117
chr	3580716	3580733	0.0117
chr	3582638	3582639	0.0117
chr	3582639	3582661	0.0468
chr	3582661	3582662	0.0234
chr	3582705	3582727	0.0117
chr	3582787	3582807	0.0117
chr	3582808	3582821	0.0234
chr	3582821	3582828	0.0351
chr	3582828	3582830	0.0468
chr	3582830	3582833	0.117
chr	3582833	3582848	0.1287
chr	3582848	3582851	0.1053
chr	3582851	3582852	0.0234
chr	3582852	3582855	0.0117
chr	3582858	3582864	0.0117
chr	3582864	3582866	0.0234
chr	3582866	3582881	0.0351
chr	3582881	3582884	0.0234
chr	3582884	3582886	0.0117
chr	3582916	3582921	0.0117
chr	3582921	3582939	0.0234
chr	3582939	3582942	0.0117
chr	3583046	3583068	0.0702
chr	3583081	3583084	0.0117
chr	3583084	3583103	0.0234
chr	3583103	3583104	0.0117
chr	3583154	3583155	0.0351
chr	3583155	3583175	0.0936
chr	3583175	3583176	0.0468
chr	3583188	3583210	0.0117
chr	3583272	3583294	0.0351
chr	3583294	3583295	0.0117
chr	3583398	3583403	0.0117
chr	3583403	3583420	0.0351
chr	3583420	3583421	0.0234
chr	3583421	3583425	0.0117
chr	3583447	3583469	0.0117
chr	3583519	3583521	0.0117
chr	3583521	3583526	0.0468
chr	3583526	3583538	0.0585
chr	3583538	3583540	0.0468
chr	3583540	3583541	0.0351
chr	3583541	3583548	0.0117
chr	3583570	3583590	0.0117
chr	3583627	3583648	0.0234
chr	3583648	3583651	0.0117
chr	3583783	3583800	0.0234
chr	3583800	3583804	0.0117
chr	3583851	3583872	0.0702
chr	3583872	3583873	0.0585
chr	3583873	3583875	0.0468
chr	3583875	3583877	0.0585
chr	3583877	3583878	0.1287
chr	3583878	3583895	0.1521
chr	3583895	3583896	0.117
chr	3583896	3583898	0.1053
chr	3583898	3583899	0.0585
chr	3583899	3583900	0.0468
chr	3583900	3583916	0.0117
chr	3583947	3583948	0.0117
chr	3583948	3583955	0.0234
chr	3583955	3583962	0.0351
chr	3583962	3583963	0.0468
chr	3583963	3583966	0.0936
chr	3583966	3583969	0.1053
chr	3583969	3583970	0.0936
chr	3583970	3583979	0.0819
chr	3583979	3583982	0.0702
chr	3583982	3583983	0.0468
chr	3583983	3583987	0.0117
chr	3583987	3584004	0.0234
chr	3584004	3584017	0.0117
chr	3584017	3584034	0.0234
chr	3584034	3584039	0.0117
chr	3584076	3584077	0.0117
chr	3584077	3584088	0.0351
chr	3584088	3584098	0.0702
chr	3584098	3584099	0.0585
chr	3584099	3584103	0.0468
chr	3584103	3584110	0.0351
chr	3584110	3584112	0.0117
chr	3584166	3584185	0.0234
chr	3584197	3584217	0.0468
chr	3584217	3584218	0.0234
chr	3584218	3584219	0.0117
chr	3584280	3584300	0.0117
chr	3584302	3584320	0.0117
chr	3584320	3584323	0.0234
chr	3584323	3584325	0.0351
chr	3584325	3584326	0.2223
chr	3584326	3584342	0.2691
chr	3584342	3584345	0.234
chr	3584345	3584346	0.2223
chr	3584346	3584347	0.1755
chr	3584375	3584392	0.0117
chr	3584398	3584419	0.0234
chr	3584438	3584440	0.0117
chr	3584440	3584441	0.0351
chr	3584441	3584442	0.0585
chr	3584442	3584443	0.0936
chr	3584443	3584447	0.1053
chr	3584447	3584448	0.1521
chr	3584448	3584460	0.2457
chr	3584460	3584462	0.234
chr	3584462	3584464	0.1872
chr	3584464	3584465	0.1755
chr	3584465	3584466	0.1638
chr	3584466	3584467	0.1521
chr	3584467	3584469	0.1404
chr	3584469	3584470	0.1053
chr	3584470	3584471	0.0351
chr	3584471	3584490	0.0117
chr	3584491	3584508	0.0585
chr	3584508	3584512	0.0468
chr	3584512	3584513	0.0351
chr	3584551	3584556	0.1053
chr	3584556	3584568	0.117
chr	3584568	3584571	0.1287
chr	3584571	3584573	0.1053
chr	3584573	3584574	0.0702
chr	3584574	3584577	0.0585
chr	3584577	3584585	0.0468
chr	3584585	3584589	0.0585
chr	3584589	3584595	0.0468
chr	3584595	3584603	0.0819
chr	3584603	3584612	0.0702
chr	3584612	3584615	0.0585
chr	3584615	3584616	0.0468
chr	3584616	3584617	0.2223
chr	3584617	3584620	0.2691
chr	3584620	3584628	0.2808
chr	3584628	3584629	0.3159
chr	3584629	3584638	0.3627
chr	3584638	3584639	0.0936
chr	3584639	3584646	0.0819
chr	3584646	3584649	0.0702
chr	3584649	3584650	0.0351
chr	3584650	3584651	0.0117
chr	3584651	3584653	0.0468
chr	3584653	3584670	0.0351
chr	3584670	3584671	0.0234
chr	3584671	3584673	0.0117
chr	3584739	3584761	0.0117
chr	3584761	3584762	0.0234
chr	3584762	3584782	0.0117
chr	3584809	3584810	0.0234
chr	3584810	3584830	0.0468
chr	3584830	3584831	0.0234
chr	3584831	3584835	0.0117
chr	3584942	3584968	0.0117
chr	3584968	3584969	0.0351
chr	3584969	3584974	0.0234
chr	3584974	3584987	0.0351
chr	3584987	3584990	0.0234
chr	3584990	3584992	0.0117
chr	3585042	3585055	0.0351
chr	3585055	3585056	0.0585
chr	3585056	3585059	0.0702
chr	3585059	3585060	0.0936
chr	3585060	3585061	0.1755
chr	3585061	3585062	0.2691
chr	3585062	3585064	0.2925
chr	3585064	3585066	0.2574
chr	3585066	3585069	0.4329
chr	3585069	3585072	0.4446
chr	3585072	3585077	0.468
chr	3585077	3585078	0.4329
chr	3585078	3585081	0.4212
chr	3585081	3585082	0.4095
chr	3585082	3585083	0.2925
chr	3585083	3585085	0.2691
chr	3585085	3585086	0.2574
chr	3585086	3585087	0.2457
chr	3585087	3585088	0.2223
chr	3585088	3585089	0.0819
chr	3585089	3585090	0.0468
chr	3585090	3585094	0.0351
chr	3585094	3585102	0.0117
chr	3585191	3585208	0.0234
chr	3585208	3585209	0.0585
chr	3585209	3585211	0.0936
chr	3585211	3585213	0.117
chr	3585213	3585214	0.1638
chr	3585214	3585217	0.1521
chr	3585217	3585222	0.1404
chr	3585222	3585227	0.1521
chr	3585227	3585228	0.1053
chr	3585228	3585229	0.2106
chr	3585229	3585230	0.3744
chr	3585230	3585231	0.3627
chr	3585231	3585232	0.351
chr	3585232	3585233	0.3159
chr	3585233	3585238	0.3042
chr	3585238	3585245	0.2925
chr	3585245	3585246	0.2808
chr	3585246	3585247	0.2925
chr	3585247	3585248	0.2808
chr	3585248	3585250	0.2574
chr	3585250	3585251	0.1404
chr	3585251	3585254	0.1053
chr	3585254	3585256	0.1521
chr	3585256	3585257	0.1872
chr	3585257	3585259	0.2223
chr	3585259	3585267	0.2457
chr	3585267	3585268	0.1989
chr	3585268	3585269	0.1872
chr	3585269	3585275	0.1755
chr	3585275	3585276	0.1287
chr	3585276	3585277	0.0936
chr	3585277	3585278	0.0819
chr	3585278	3585279	0.0585
chr	3585279	3585281	0.0468
chr	3585281	3585286	0.0117
chr	3585314	3585316	0.0468
chr	3585316	3585317	0.0585
chr	3585317	3585318	0.1989
chr	3585318	3585319	6.9732
chr	3585319	3585320	10.7991
chr	3585320	3585321	10.8342
chr	3585321	3585322	10.8693
chr	3585322	3585324	10.9746
chr	3585324	3585335	10.998
chr	3585335	3585336	10.9161
chr	3585336	3585337	10.8927
chr	3585337	3585338	10.8576
chr	3585338	3585339	10.7289
chr	3585339	3585340	9.6525
chr	3585340	3585341	9.0207
chr	3585341	3585342	0.2223
chr	3585342	3585343	0.0468
chr	3585343	3585344	0.0234
chr	3585344	3585349	0.0117
chr	3585351	3585352	0.0351
chr	3585352	3585354	0.0819
chr	3585354	3585357	0.2223
chr	3585357	3585359	0.234
chr	3585359	3585361	0.2574
chr	3585361	3585362	0.2691
chr	3585362	3585364	0.3042
chr	3585364	3585365	2.7144
chr	3585365	3585366	2.7261
chr	3585366	3585372	2.8314
chr	3585372	3585373	2.7729
chr	3585373	3585374	2.7144
chr	3585374	3585376	2.6676
chr	3585376	3585377	2.6442
chr	3585377	3585379	2.6325
chr	3585379	3585381	2.6091
chr	3585381	3585382	2.574
chr	3585382	3585383	2.4687
chr	3585383	3585384	2.2581
chr	3585384	3585385	0.5499
chr	3585385	3585386	0.4797
chr	3585386	3585387	0.2223
chr	3585387	3585388	0.1287
chr	3585388	3585389	0.0585
chr	3585389	3585392	0.0234
chr	3585392	3585395	0.0117
chr	3585413	3585416	0.0234
chr	3585416	3585417	0.0351
chr	3585417	3585418	0.0468
chr	3585418	3585423	0.0585
chr	3585423	3585424	0.0702
chr	3585424	3585430	0.0819
chr	3585430	3585436	0.0936
chr	3585436	3585438	0.0819
chr	3585438	3585440	0.0585
chr	3585440	3585442	0.0819
chr	3585442	3585443	0.0468
chr	3585443	3585444	0.0351
chr	3585444	3585449	0.0936
chr	3585449	3585450	0.1053
chr	3585450	3585451	0.3744
chr	3585451	3585453	0.585
chr	3585453	3585455	0.5967
chr	3585455	3585459	0.585
chr	3585459	3585460	0.5733
chr	3585460	3585462	0.5616
chr	3585462	3585464	0.5733
chr	3585464	3585466	0.5616
chr	3585466	3585467	0.5382
chr	3585467	3585470	0.5265
chr	3585470	3585471	0.5148
chr	3585471	3585472	0.4914
chr	3585472	3585473	0.4095
chr	3585473	3585474	0.0936
chr	3585474	3585482	0.0702
chr	3585482	3585492	0.0585
chr	3585492	3585493	0.0468
chr	3585493	3585494	0.0351
chr	3585494	3585495	0.0234
chr	3585495	3585498	0.0117
chr	3585506	3585507	0.0585
chr	3585507	3585523	0.117
chr	3585523	3585524	0.1521
chr	3585524	3585525	0.1638
chr	3585525	3585528	0.1521
chr	3585528	3585529	0.1638
chr	3585529	3585533	0.3627
chr	3585533	3585547	0.351
chr	3585547	3585548	0.3393
chr	3585548	3585549	0.3042
chr	3585549	3585550	0.1872
chr	3585550	3585551	0.1521
chr	3585551	3585552	0.1053
chr	3585552	3585555	0.0468
chr	3585555	3585556	0.0234
chr	3585572	3585573	0.3042
chr	3585573	3585577	0.3393
chr	3585577	3585579	0.351
chr	3585579	3585587	0.3744
chr	3585587	3585591	0.3861
chr	3585591	3585593	0.3042
chr	3585593	3585595	0.0819
chr	3585595	3585596	0.0585
chr	3585596	3585597	0.0351
chr	3585597	3585603	0.0234
chr	3585603	3585608	0.0117
chr	3585608	3585613	0.2106
chr	3585613	3585615	0.1989
chr	3585615	3585616	0.2925
chr	3585616	3585627	0.3042
chr	3585627	3585629	0.2925
chr	3585629	3585630	0.1404
chr	3585630	3585631	0.1287
chr	3585631	3585633	0.117
chr	3585633	3585637	0.1053
chr	3585637	3585638	0.0585
chr	3585638	3585639	0.0468
chr	3585639	3585640	0.0351
chr	3585640	3585641	0.0234
chr	3585644	3585654	0.0117
chr	3585654	3585666	0.0234
chr	3585666	3585680	0.0117
chr	3585697	3585698	0.0234
chr	3585698	3585700	0.117
chr	3585700	3585705	0.9594
chr	3585705	3585712	0.9711
chr	3585712	3585714	0.9828
chr	3585714	3585715	0.9945
chr	3585715	3585717	1.0062
chr	3585717	3585718	0.9945
chr	3585718	3585720	0.9711
chr	3585720	3585721	0.9126
chr	3585721	3585722	0.7956
chr	3585722	3585723	0.1872
chr	3585723	3585732	0.0702
chr	3585732	3585733	0.1521
chr	3585733	3585740	0.1404
chr	3585740	3585742	0.1287
chr	3585742	3585744	0.1404
chr	3585744	3585745	0.2691
chr	3585745	3585753	0.2808
chr	3585753	3585754	0.2691
chr	3585754	3585755	0.1872
chr	3585755	3585764	0.1638
chr	3585764	3585765	0.1404
chr	3585765	3585766	0.0468
chr	3585822	3585843	0.0234
chr	3585844	3585854	1.1583
chr	3585854	3585861	1.17
chr	3585861	3585864	1.1583
chr	3585864	3585865	1.1232
chr	3585865	3585866	1.0647
chr	3585866	3585867	0.0351
chr	3585867	3585869	0.0234
chr	3585869	3585873	0.0117
chr	3585880	3585885	0.0585
chr	3585885	3585886	0.1638
chr	3585886	3585899	0.1755
chr	3585899	3585904	0.1638
chr	3585904	3585905	0.1521
chr	3585905	3585906	0.0585
chr	3585906	3585908	0.0117
chr	3586100	3586123	0.0117
chr	3586175	3586177	0.0234
chr	3586177	3586189	0.0351
chr	3586189	3586195	0.0819
chr	3586195	3586197	0.0702
chr	3586197	3586198	0.0585
chr	3586198	3586203	0.0468
chr	3586203	3586210	0.0585
chr	3586210	3586211	0.0468
chr	3586211	3586222	0.0117
chr	3586222	3586223	0.0234
chr	3586223	3586225	0.0351
chr	3586225	3586244	0.0702
chr	3586244	3586247	0.0234
chr	3586253	3586277	0.0117
chr	3586277	3586278	0.0351
chr	3586278	3586279	0.0468
chr	3586279	3586280	0.0351
chr	3586280	3586297	0.0468
chr	3586297	3586298	0.0351
chr	3586298	3586299	0.0234
chr	3586299	3586301	0.0117
chr	3586312	3586329	0.2223
chr	3586329	3586330	0.2106
chr	3586330	3586331	0.1989
chr	3586331	3586332	0.1872
chr	3586332	3586333	0.1755
chr	3586333	3586334	0.117
chr	3586334	3586335	0.0234
chr	3586382	3586403	0.0117
chr	3586414	3586424	0.0117
chr	3586424	3586436	0.0351
chr	3586436	3586445	0.0234
chr	3586445	3586446	0.0117
chr	3586478	3586498	0.0117
chr	3586514	3586530	0.0117
chr	3586561	3586583	0.0468
chr	3586583	3586586	0.1053
chr	3586586	3586587	0.117
chr	3586587	3586591	0.0936
chr	3586591	3586592	0.117
chr	3586592	3586604	0.1404
chr	3586604	3586605	0.1287
chr	3586605	3586609	0.0702
chr	3586609	3586611	0.0585
chr	3586611	3586612	0.0234
chr	3586625	3586646	0.0117
chr	3586647	3586669	0.0234
chr	3586669	3586670	0.0117
chr	3586690	3586691	0.1638
chr	3586691	3586710	0.5382
chr	3586710	3586711	0.5031
chr	3586711	3586712	0.2925
chr	3586712	3586713	0.0585
chr	3586713	3586714	0.0351
chr	3586714	3586717	0.0234
chr	3586717	3586731	0.0117
chr	3586731	3586734	0.0468
chr	3586734	3586751	0.0351
chr	3586751	3586753	0.0234
chr	3586753	3586754	0.0117
chr	3586759	3586761	0.0351
chr	3586761	3586774	0.0468
chr	3586774	3586775	0.2808
chr	3586775	3586778	0.3627
chr	3586778	3586780	0.3393
chr	3586780	3586781	0.3276
chr	3586781	3586795	0.3159
chr	3586795	3586796	0.1872
chr	3586796	3586797	0.0234
chr	3586797	3586799	0.0117
chr	3586901	3586922	0.0117
chr	3586998	3587020	0.0234
chr	3587035	3587039	0.0351
chr	3587039	3587044	0.0468
chr	3587044	3587056	0.0585
chr	3587056	3587057	0.0351
chr	3587057	3587058	0.0468
chr	3587058	3587066	0.0585
chr	3587066	3587079	0.0468
chr	3587079	3587080	0.0117
chr	3587085	3587086	0.0819
chr	3587086	3587087	0.1872
chr	3587087	3587100	0.2223
chr	3587100	3587103	0.234
chr	3587103	3587104	0.1989
chr	3587104	3587106	0.1872
chr	3587106	3587107	0.1638
chr	3587107	3587108	0.1404
chr	3587108	3587120	0.0468
chr	3587120	3587127	0.0585
chr	3587127	3587128	0.0468
chr	3587128	3587129	0.0351
chr	3587129	3587132	0.0234
chr	3587132	3587140	0.0117
chr	3587209	3587213	0.0117
chr	3587213	3587227	0.0351
chr	3587227	3587234	0.0234
chr	3587234	3587235	0.0117
chr	3587235	3587253	0.1521
chr	3587253	3587254	0.1404
chr	3587254	3587255	0.1053
chr	3587255	3587257	0.0936
chr	3587257	3587258	0.0585
chr	3587258	3587260	0.0936
chr	3587260	3587277	0.0819
chr	3587277	3587279	0.0585
chr	3587279	3587280	0.0351
chr	3587294	3587315	0.0117
chr	3587317	3587338	0.0117
chr	3587437	3587458	0.0117
chr	3587530	3587551	0.0234
chr	3587551	3587552	0.0117
chr	3587571	3587574	0.1053
chr	3587574	3587586	0.117
chr	3587586	3587590	0.1287
chr	3587590	3587591	0.1053
chr	3587591	3587592	0.0936
chr	3587592	3587593	0.0819
chr	3587593	3587596	0.0351
chr	3587596	3587597	0.0234
chr	3587597	3587608	0.0117
chr	3587647	3587667	0.1872
chr	3587667	3587668	0.1521
chr	3587668	3587669	0.117
chr	3587669	3587673	0.0234
chr	3587673	3587674	0.1053
chr	3587674	3587675	0.1404
chr	3587675	3587676	0.1638
chr	3587676	3587681	0.1989
chr	3587681	3587694	0.2106
chr	3587694	3587695	0.117
chr	3587695	3587697	0.0819
chr	3587701	3587721	0.0117
chr	3587739	3587749	0.0117
chr	3587749	3587750	0.0234
chr	3587750	3587751	0.0351
chr	3587751	3587755	0.0468
chr	3587755	3587757	0.0585
chr	3587757	3587761	0.0819
chr	3587761	3587768	0.0702
chr	3587768	3587772	0.0585
chr	3587772	3587777	0.0468
chr	3587777	3587782	0.0234
chr	3587842	3587843	0.0117
chr	3587843	3587848	0.0234
chr	3587848	3587850	0.0468
chr	3587850	3587852	0.0702
chr	3587852	3587867	0.1053
chr	3587867	3587871	0.0819
chr	3587871	3587872	0.0702
chr	3587872	3587873	0.0468
chr	3587873	3587874	0.0351
chr	3587889	3587892	0.0234
chr	3587892	3587894	0.0351
chr	3587894	3587896	0.1053
chr	3587896	3587903	0.117
chr	3587903	3587904	0.1755
chr	3587904	3587905	0.2106
chr	3587905	3587907	0.2457
chr	3587907	3587911	0.4095
chr	3587911	3587914	0.3861
chr	3587914	3587915	0.3627
chr	3587915	3587916	0.3159
chr	3587916	3587917	0.3042
chr	3587917	3587918	0.3276
chr	3587918	3587919	0.3393
chr	3587919	3587923	0.351
chr	3587923	3587924	0.3393
chr	3587924	3587925	0.3159
chr	3587925	3587926	0.2106
chr	3587926	3587928	0.1989
chr	3587928	3587929	0.1755
chr	3587929	3587931	0.0819
chr	3587931	3587938	0.0585
chr	3587938	3587942	0.0468
chr	3587942	3587943	0.0351
chr	3587943	3587944	0.0468
chr	3587944	3587953	0.0351
chr	3587953	3587957	0.0468
chr	3587957	3587958	0.0351
chr	3587958	3587964	0.0234
chr	3587964	3587975	0.0117
chr	3587976	3587988	0.0117
chr	3587988	3587989	0.0234
chr	3587989	3587996	0.0702
chr	3587996	3588009	0.0585
chr	3588009	3588010	0.0351
chr	3588025	3588027	0.0468
chr	3588027	3588044	0.0585
chr	3588044	3588047	0.0468
chr	3588047	3588048	0.0351
chr	3588048	3588052	0.0234
chr	3588071	3588074	0.0351
chr	3588074	3588078	0.0819
chr	3588078	3588081	0.0936
chr	3588081	3588092	0.1053
chr	3588092	3588093	0.0936
chr	3588093	3588095	0.0702
chr	3588095	3588099	0.0351
chr	3588099	3588112	0.0117
chr	3588119	3588124	0.0351
chr	3588124	3588141	0.0468
chr	3588141	3588145	0.0117
chr	3588186	3588208	0.0234
chr	3588220	3588222	0.0117
chr	3588222	3588241	0.0234
chr	3588241	3588244	0.0117
chr	3588287	3588307	0.0936
chr	3588307	3588308	0.0702
chr	3588308	3588309	0.0351
chr	3588331	3588334	0.0117
chr	3588334	3588351	0.1287
chr	3588351	3588353	0.1053
chr	3588353	3588354	0.117
chr	3588354	3588355	0.0936
chr	3588355	3588356	0.0819
chr	3588356	3588359	0.0234
chr	3588359	3588378	0.0117
chr	3588382	3588405	0.0234
chr	3588405	3588406	0.0117
chr	3588494	3588515	0.0468
chr	3588530	3588551	0.0234
chr	3588551	3588552	0.0117
chr	3588570	3588590	0.0117
chr	3588615	3588616	0.0117
chr	3588616	3588617	0.1287
chr	3588617	3588618	0.2808
chr	3588618	3588622	0.3627
chr	3588622	3588633	0.3861
chr	3588633	3588634	0.3744
chr	3588634	3588635	0.3393
chr	3588635	3588636	0.3276
chr	3588636	3588637	0.3042
chr	3588637	3588638	0.234
chr	3588638	3588639	0.351
chr	3588639	3588643	0.3861
chr	3588643	3588644	0.3744
chr	3588644	3588645	0.3276
chr	3588645	3588659	0.2925
chr	3588659	3588660	0.2223
chr	3588660	3588666	0.0117
chr	3588666	3588667	0.0234
chr	3588667	3588669	0.0819
chr	3588669	3588679	0.1053
chr	3588679	3588688	0.0936
chr	3588688	3588689	0.0702
chr	3588689	3588690	0.0234
chr	3588696	3588711	0.0117
chr	3588711	3588718	0.0351
chr	3588718	3588731	0.0585
chr	3588731	3588736	0.0702
chr	3588736	3588740	0.0468
chr	3588740	3588747	0.0117
chr	3588822	3588823	0.0351
chr	3588823	3588827	0.0468
chr	3588827	3588828	0.0585
chr	3588828	3588829	1.1817
chr	3588829	3588842	1.2168
chr	3588842	3588845	1.2051
chr	3588845	3588846	1.1934
chr	3588846	3588847	1.17
chr	3588847	3588848	1.1583
chr	3588848	3588849	0.9945
chr	3588849	3588850	0.7371
chr	3588850	3588851	0.1872
chr	3588851	3588852	0.0468
chr	3588852	3588853	0.0351
chr	3588853	3588855	0.0234
chr	3588855	3588867	0.0117
chr	3588867	3588872	0.0234
chr	3588872	3588882	0.1404
chr	3588882	3588883	0.1521
chr	3588883	3588888	0.1404
chr	3588888	3588889	0.1287
chr	3588889	3588890	0.1404
chr	3588890	3588894	0.4797
chr	3588894	3588895	0.3978
chr	3588895	3588897	0.4446
chr	3588897	3588904	0.4329
chr	3588904	3588907	0.8658
chr	3588907	3588908	0.8541
chr	3588908	3588909	0.9009
chr	3588909	3588911	0.9243
chr	3588911	3588912	0.9126
chr	3588912	3588913	0.6903
chr	3588913	3588914	0.6669
chr	3588914	3588915	0.6552
chr	3588915	3588916	0.5967
chr	3588916	3588917	0.5733
chr	3588917	3588918	0.5616
chr	3588918	3588920	0.5382
chr	3588920	3588924	0.5265
chr	3588924	3588925	0.4563
chr	3588925	3588929	0.0936
chr	3588929	3588930	0.0819
chr	3588930	3588932	0.0234
chr	3588932	3588935	0.0117
chr	3588938	3588946	0.0117
chr	3588946	3588949	0.0351
chr	3588949	3588950	0.0468
chr	3588950	3588951	3.8493
chr	3588951	3588958	3.8844
chr	3588958	3588967	3.8727
chr	3588967	3588968	3.861
chr	3588968	3588969	3.7206
chr	3588969	3588970	3.7323
chr	3588970	3588971	3.7206
chr	3588971	3588972	3.1473
chr	3588972	3588973	0.2808
chr	3588973	3588975	0.234
chr	3588975	3588976	0.2223
chr	3588976	3588977	0.2106
chr	3588977	3588978	0.1755
chr	3588978	3588985	0.1638
chr	3588985	3588988	0.1521
chr	3588988	3588990	0.1404
chr	3588990	3588994	0.1287
chr	3589006	3589007	0.0819
chr	3589007	3589009	0.1638
chr	3589009	3589023	0.1755
chr	3589023	3589024	0.1638
chr	3589024	3589025	0.1521
chr	3589025	3589027	0.1287
chr	3589027	3589029	0.0351
chr	3589029	3589030	0.0117
chr	3589051	3589052	0.0936
chr	3589052	3589053	0.6084
chr	3589053	3589058	0.702
chr	3589058	3589059	0.7137
chr	3589059	3589069	0.7254
chr	3589069	3589070	0.7137
chr	3589070	3589071	0.6786
chr	3589071	3589072	0.5382
chr	3589072	3589073	0.4914
chr	3589073	3589074	0.3276
chr	3589074	3589075	0.3159
chr	3589075	3589076	0.3042
chr	3589076	3589077	0.2106
chr	3589077	3589078	0.1638
chr	3589078	3589079	0.1287
chr	3589079	3589095	0.1053
chr	3589095	3589096	0.0468
chr	3589096	3589099	0.0351
chr	3589099	3589116	0.0234
chr	3589116	3589117	0.0468
chr	3589117	3589120	0.0702
chr	3589120	3589121	0.0585
chr	3589121	3589134	0.0468
chr	3589134	3589137	0.0351
chr	3589137	3589138	0.0117
chr	3589169	3589192	0.0117
chr	3589195	3589216	0.0702
chr	3589216	3589217	0.0468
chr	3589217	3589218	0.0702
chr	3589218	3589236	0.0351
chr	3589236	3589237	0.0234
chr	3589237	3589238	0.0117
chr	3589400	3589421	0.0234
chr	3589421	3589423	0.0117
chr	3589478	3589480	0.0234
chr	3589480	3589496	0.0351
chr	3589496	3589497	0.0234
chr	3589497	3589500	0.0117
chr	3589515	3589527	0.0234
chr	3589527	3589534	0.0351
chr	3589534	3589536	0.0117
chr	3589536	3589537	0.0234
chr	3589537	3589548	0.0468
chr	3589548	3589555	0.0351
chr	3589555	3589558	0.0234
chr	3589558	3589559	0.0117
chr	3589582	3589604	0.0117
chr	3589677	3589680	0.0117
chr	3589680	3589694	0.0234
chr	3589694	3589696	0.0117
chr	3589727	3589748	0.0117
chr	3589780	3589785	0.0117
chr	3589785	3589789	0.4095
chr	3589789	3589802	0.4212
chr	3589802	3589806	0.3978
chr	3589806	3589807	0.2925
chr	3589807	3589808	0.0351
chr	3589847	3589852	0.0117
chr	3589852	3589853	0.0468
chr	3589853	3589869	0.0819
chr	3589869	3589874	0.0702
chr	3589874	3589875	0.0468
chr	3589875	3589878	0.0234
chr	3589878	3589897	0.0117
chr	3589897	3589898	0.0234
chr	3589898	3589918	0.0117
chr	3589926	3589951	0.0117
chr	3589952	3589973	0.0117
chr	3590003	3590005	0.0234
chr	3590005	3590025	0.0351
chr	3590207	3590208	0.0234
chr	3590208	3590210	0.0351
chr	3590210	3590212	3.6621
chr	3590212	3590225	3.6738
chr	3590225	3590226	3.6504
chr	3590226	3590227	3.6153
chr	3590227	3590228	3.5217
chr	3590228	3590229	3.3228
chr	3590229	3590230	3.3696
chr	3590230	3590231	3.1005
chr	3590231	3590232	2.8665
chr	3590232	3590233	2.8899
chr	3590233	3590234	2.8782
chr	3590234	3590237	2.8314
chr	3590237	3590238	2.8197
chr	3590238	3590247	2.8314
chr	3590247	3590248	2.8197
chr	3590248	3590249	2.7963
chr	3590249	3590250	2.7846
chr	3590250	3590251	2.7261
chr	3590251	3590252	2.6208
chr	3590252	3590253	2.574
chr	3590253	3590254	0.3393
chr	3590254	3590255	0.2808
chr	3590255	3590256	0.2457
chr	3590256	3590257	0.2223
chr	3590257	3590258	0.1989
chr	3590258	3590259	0.1287
chr	3590259	3590265	0.1053
chr	3590265	3590266	0.3393
chr	3590266	3590267	0.4563
chr	3590267	3590271	0.468
chr	3590271	3590272	0.4563
chr	3590272	3590275	0.9477
chr	3590275	3590277	0.9945
chr	3590277	3590283	1.0062
chr	3590283	3590285	0.9945
chr	3590285	3590286	0.9009
chr	3590286	3590288	0.8775
chr	3590288	3590290	0.7722
chr	3590290	3590292	0.7605
chr	3590292	3590293	0.7488
chr	3590293	3590294	0.702
chr	3590294	3590295	0.4563
chr	3590295	3590298	0.7488
chr	3590298	3590300	0.702
chr	3590300	3590302	0.7137
chr	3590302	3590303	0.7605
chr	3590303	3590312	0.7488
chr	3590312	3590313	0.6318
chr	3590313	3590315	0.6201
chr	3590315	3590316	0.5967
chr	3590316	3590317	0.2691
chr	3590317	3590319	0.2457
chr	3590319	3590320	0.2106
chr	3590320	3590321	0.1521
chr	3590321	3590322	0.117
chr	3590322	3590332	0.0117
chr	3590332	3590336	0.0234
chr	3590336	3590341	0.0117
chr	3590341	3590349	0.0468
chr	3590349	3590351	0.0585
chr	3590351	3590354	0.0468
chr	3590354	3590356	0.0585
chr	3590356	3590357	0.0819
chr	3590357	3590359	0.0936
chr	3590359	3590360	0.1287
chr	3590360	3590361	0.2223
chr	3590361	3590363	0.3042
chr	3590363	3590364	0.3159
chr	3590364	3590370	0.3627
chr	3590370	3590376	0.351
chr	3590376	3590377	0.3393
chr	3590377	3590378	0.2574
chr	3590378	3590380	0.234
chr	3590380	3590382	0.2223
chr	3590382	3590383	0.1638
chr	3590383	3590385	0.1872
chr	3590385	3590386	0.1755
chr	3590386	3590387	0.1521
chr	3590387	3590388	0.1872
chr	3590388	3590389	0.1755
chr	3590389	3590390	0.2808
chr	3590390	3590391	0.702
chr	3590391	3590392	1.1349
chr	3590392	3590393	23.3415
chr	3590393	3590394	24.0669
chr	3590394	3590395	24.1722
chr	3590395	3590396	24.2073
chr	3590396	3590397	24.3009
chr	3590397	3590399	24.2892
chr	3590399	3590401	24.3126
chr	3590401	3590402	24.3009
chr	3590402	3590405	24.3126
chr	3590405	3590407	24.2892
chr	3590407	3590408	24.2424
chr	3590408	3590409	23.8914
chr	3590409	3590410	23.517
chr	3590410	3590411	22.3119
chr	3590411	3590412	21.8556
chr	3590412	3590413	19.0476
chr	3590413	3590414	11.1735
chr	3590414	3590415	5.85
chr	3590415	3590416	3.3345
chr	3590416	3590417	3.0537
chr	3590417	3590418	2.3985
chr	3590418	3590419	2.1528
chr	3590419	3590420	2.0826
chr	3590420	3590421	2.0709
chr	3590421	3590422	1.9656
chr	3590422	3590423	1.9422
chr	3590423	3590424	1.9071
chr	3590424	3590427	1.8369
chr	3590427	3590429	1.8252
chr	3590429	3590430	1.7784
chr	3590430	3590431	1.6614
chr	3590431	3590432	1.4742
chr	3590432	3590433	0.7839
chr	3590433	3590434	0.5031
chr	3590434	3590435	0.0702
chr	3590435	3590436	0.0585
chr	3590436	3590439	0.0234
chr	3590477	3590478	0.0234
chr	3590478	3590480	0.0351
chr	3590480	3590485	0.0468
chr	3590485	3590489	0.0702
chr	3590489	3590494	0.0936
chr	3590494	3590505	0.1053
chr	3590505	3590506	0.117
chr	3590506	3590507	0.1053
chr	3590507	3590508	0.5733
chr	3590508	3590509	0.702
chr	3590509	3590510	0.6903
chr	3590510	3590512	0.702
chr	3590512	3590513	0.6903
chr	3590513	3590516	0.6786
chr	3590516	3590524	0.6552
chr	3590524	3590525	0.6435
chr	3590525	3590528	0.6084
chr	3590528	3590529	0.5499
chr	3590529	3590532	0.0468
chr	3590532	3590533	0.0351
chr	3590533	3590534	0.0234
chr	3590534	3590535	0.0117
chr	3590580	3590585	0.0117
chr	3590585	3590591	0.0234
chr	3590591	3590607	0.0468
chr	3590607	3590608	0.0351
chr	3590608	3590613	0.0468
chr	3590613	3590620	0.0351
chr	3590620	3590622	0.0234
chr	3590622	3590623	0.0117
chr	3590641	3590651	0.0117
chr	3590651	3590671	0.0585
chr	3590671	3590674	0.0234
chr	3590674	3590675	0.0117
chr	3590783	3590784	0.0117
chr	3590784	3590785	0.9126
chr	3590785	3590786	0.936
chr	3590786	3590803	0.9594
chr	3590803	3590804	0.9477
chr	3590804	3590805	0.8892
chr	3590805	3590806	0.8307
chr	3590806	3590807	0.1989
chr	3590807	3590808	0.0585
chr	3590808	3590809	0.0468
chr	3590809	3590810	0.0351
chr	3590810	3590811	0.0234
chr	3590828	3590831	0.0117
chr	3590831	3590834	0.0234
chr	3590834	3590835	0.1404
chr	3590835	3590837	0.1521
chr	3590837	3590850	0.1638
chr	3590850	3590855	0.1404
chr	3590855	3590856	0.0468
chr	3590856	3590857	0.0351
chr	3590857	3590867	0.0468
chr	3590867	3590879	0.1053
chr	3590879	3590880	0.0936
chr	3590880	3590884	0.0585
chr	3590884	3590886	0.0468
chr	3590886	3590887	0.0351
chr	3590887	3590888	0.0234
chr	3590892	3590896	0.117
chr	3590896	3590898	0.1404
chr	3590898	3590901	0.1521
chr	3590901	3590911	0.2106
chr	3590911	3590913	0.3978
chr	3590913	3590915	0.3861
chr	3590915	3590916	0.3744
chr	3590916	3590917	0.3627
chr	3590917	3590918	0.3393
chr	3590918	3590920	0.3159
chr	3590920	3590931	0.2106
chr	3590931	3590932	0.1989
chr	3590932	3590933	0.0351
chr	3590933	3590934	0.0117
chr	3590955	3590956	0.1053
chr	3590956	3590959	0.1287
chr	3590959	3590973	0.1404
chr	3590973	3590977	0.1287
chr	3590977	3590985	0.0117
chr	3591001	3591003	0.0117
chr	3591003	3591005	0.0234
chr	3591005	3591006	0.0702
chr	3591006	3591009	0.117
chr	3591009	3591023	0.1287
chr	3591023	3591024	0.117
chr	3591024	3591025	0.1053
chr	3591025	3591027	0.0936
chr	3591027	3591029	0.0585
chr	3591029	3591030	0.0351
chr	3591030	3591031	0.0468
chr	3591031	3591042	0.1287
chr	3591042	3591043	0.1404
chr	3591043	3591044	0.1521
chr	3591044	3591045	0.1638
chr	3591045	3591046	0.2808
chr	3591046	3591047	0.4095
chr	3591047	3591049	0.4212
chr	3591049	3591051	0.4095
chr	3591051	3591056	0.4212
chr	3591056	3591057	0.4095
chr	3591057	3591058	0.3978
chr	3591058	3591065	0.3276
chr	3591065	3591066	0.3159
chr	3591066	3591067	0.3978
chr	3591067	3591068	0.2925
chr	3591068	3591069	0.234
chr	3591069	3591079	0.2223
chr	3591079	3591080	0.2691
chr	3591080	3591081	0.2808
chr	3591081	3591082	0.3042
chr	3591082	3591083	0.2925
chr	3591083	3591085	0.2223
chr	3591085	3591086	0.1989
chr	3591086	3591087	0.1872
chr	3591087	3591088	0.1638
chr	3591088	3591100	0.0819
chr	3591100	3591102	0.0936
chr	3591102	3591109	0.0819
chr	3591109	3591121	0.0936
chr	3591121	3591122	0.0351
chr	3591122	3591124	0.0234
chr	3591124	3591131	0.0117
chr	3591181	3591182	3.2526
chr	3591182	3591183	3.276
chr	3591183	3591184	3.3111
chr	3591184	3591193	3.3345
chr	3591193	3591198	3.3462
chr	3591198	3591202	3.3228
chr	3591202	3591203	3.2175
chr	3591203	3591204	0.0936
chr	3591204	3591205	0.0468
chr	3591205	3591213	0.0351
chr	3591213	3591222	0.0234
chr	3591222	3591225	0.0117
chr	3591236	3591258	0.0117
chr	3591275	3591285	0.0234
chr	3591285	3591286	0.0351
chr	3591286	3591288	0.0468
chr	3591288	3591290	0.0936
chr	3591290	3591297	0.1404
chr	3591297	3591298	0.1287
chr	3591298	3591299	0.117
chr	3591299	3591307	0.1287
chr	3591307	3591309	0.0936
chr	3591309	3591310	0.0585
chr	3591310	3591311	0.0351
chr	3591311	3591319	0.0117
chr	3591327	3591333	0.0351
chr	3591333	3591345	0.1638
chr	3591345	3591348	0.1521
chr	3591348	3591349	0.1404
chr	3591349	3591350	0.1287
chr	3591350	3591354	0.117
chr	3591354	3591355	0.0819
chr	3591355	3591357	0.0702
chr	3591357	3591374	0.0585
chr	3591374	3591376	0.0468
chr	3591376	3591377	0.0234
chr	3591377	3591378	0.0117
chr	3591378	3591381	0.0351
chr	3591381	3591395	0.0234
chr	3591395	3591397	0.0585
chr	3591397	3591400	0.0702
chr	3591400	3591407	0.0468
chr	3591407	3591408	0.1053
chr	3591408	3591409	0.1989
chr	3591409	3591410	0.4797
chr	3591410	3591411	0.5382
chr	3591411	3591414	0.5499
chr	3591414	3591415	0.8541
chr	3591415	3591416	0.9126
chr	3591416	3591417	0.9009
chr	3591417	3591419	0.8892
chr	3591419	3591429	0.8775
chr	3591429	3591430	0.7605
chr	3591430	3591431	0.6084
chr	3591431	3591432	0.3978
chr	3591432	3591433	0.3861
chr	3591433	3591434	0.3744
chr	3591434	3591435	0.3276
chr	3591435	3591436	0.2691
chr	3591436	3591437	0.0468
chr	3591506	3591508	0.0117
chr	3591508	3591528	0.2106
chr	3591528	3591529	0.1872
chr	3591529	3591530	0.0234
chr	3591530	3591531	0.0468
chr	3591531	3591552	0.2223
chr	3591552	3591553	0.117
chr	3591553	3591554	0.0585
chr	3591554	3591555	0.0468
chr	3591681	3591702	0.0819
chr	3591702	3591703	0.0117
chr	3591709	3591719	0.1053
chr	3591719	3591721	0.1287
chr	3591721	3591727	0.1404
chr	3591727	3591730	0.1287
chr	3591730	3591731	0.1053
chr	3591731	3591736	0.0351
chr	3591736	3591741	0.0117
chr	3591744	3591746	0.1521
chr	3591746	3591756	0.3393
chr	3591756	3591764	0.351
chr	3591764	3591765	0.3393
chr	3591765	3591766	0.2574
chr	3591766	3591768	0.1404
chr	3591768	3591769	0.0351
chr	3591769	3591779	0.0117
chr	3591899	3591903	0.0117
chr	3591903	3591904	0.0351
chr	3591904	3591915	0.0936
chr	3591915	3591917	0.1755
chr	3591917	3591922	0.1638
chr	3591922	3591923	0.1521
chr	3591923	3591924	0.1404
chr	3591924	3591925	0.1053
chr	3591925	3591926	0.0936
chr	3591926	3591932	0.0819
chr	3591932	3591935	0.0702
chr	3591935	3591936	0.0585
chr	3592021	3592022	0.0117
chr	3592022	3592023	0.0585
chr	3592023	3592041	0.0702
chr	3592041	3592042	0.0585
chr	3592125	3592147	0.0117
chr	3592154	3592164	0.0117
chr	3592164	3592173	0.0351
chr	3592173	3592174	0.0819
chr	3592174	3592176	0.1872
chr	3592176	3592177	0.2925
chr	3592177	3592185	0.2808
chr	3592185	3592186	0.4797
chr	3592186	3592193	0.4914
chr	3592193	3592194	0.4797
chr	3592194	3592195	0.4563
chr	3592195	3592196	0.4095
chr	3592196	3592197	0.3159
chr	3592197	3592199	0.2457
chr	3592199	3592205	0.234
chr	3592205	3592207	0.2106
chr	3592207	3592208	0.1872
chr	3592208	3592209	0.1521
chr	3592209	3592210	0.1287
chr	3592210	3592211	0.0468
chr	3592211	3592219	0.0234
chr	3592219	3592220	0.0351
chr	3592220	3592240	0.0468
chr	3592240	3592241	0.0351
chr	3592241	3592245	0.0234
chr	3592263	3592267	0.0117
chr	3592267	3592272	0.0234
chr	3592272	3592284	0.0351
chr	3592284	3592288	0.0234
chr	3592288	3592289	0.0351
chr	3592289	3592293	0.0234
chr	3592293	3592307	0.0702
chr	3592307	3592312	0.0585
chr	3592312	3592314	0.0351
chr	3592368	3592370	0.0117
chr	3592370	3592371	0.1287
chr	3592371	3592390	0.1404
chr	3592390	3592392	0.1287
chr	3592392	3592394	0.0117
chr	3592427	3592447	0.1404
chr	3592447	3592448	0.1053
chr	3592448	3592449	0.0936
chr	3592496	3592518	0.0117
chr	3592527	3592549	0.0117
chr	3592621	3592632	0.0117
chr	3592632	3592637	0.0234
chr	3592637	3592654	0.0117
chr	3592680	3592694	0.0117
chr	3592694	3592703	0.0234
chr	3592703	3592716	0.0117
chr	3592788	3592810	0.0117
chr	3592915	3592917	0.0117
chr	3592917	3592936	0.0351
chr	3592936	3592937	0.0117
chr	3592951	3592961	0.0117
chr	3592961	3592964	0.0351
chr	3592964	3592973	0.0585
chr	3592973	3592978	0.0468
chr	3592978	3592986	0.0234
chr	3592988	3592989	0.0351
chr	3592989	3592993	0.0819
chr	3592993	3592995	0.0936
chr	3592995	3593009	0.1053
chr	3593009	3593010	0.0936
chr	3593010	3593011	0.0585
chr	3593011	3593014	0.0234
chr	3593014	3593018	0.0117
chr	3593066	3593067	0.1053
chr	3593067	3593072	0.1287
chr	3593072	3593083	0.1404
chr	3593083	3593084	0.117
chr	3593084	3593088	0.1053
chr	3593088	3593090	0.0234
chr	3593090	3593093	0.0117
chr	3593144	3593145	0.0117
chr	3593145	3593165	0.0234
chr	3593165	3593166	0.0702
chr	3593166	3593168	0.0819
chr	3593168	3593181	0.0936
chr	3593181	3593187	0.0819
chr	3593187	3593189	0.0234
chr	3593189	3593191	0.0117
chr	3593191	3593205	0.0468
chr	3593205	3593211	0.0936
chr	3593211	3593213	0.0819
chr	3593213	3593214	0.0468
chr	3593214	3593224	0.0585
chr	3593224	3593227	0.0351
chr	3593227	3593231	0.0117
chr	3593335	3593336	0.5148
chr	3593336	3593337	0.585
chr	3593337	3593351	0.5967
chr	3593351	3593357	0.585
chr	3593357	3593359	0.0117
chr	3593359	3593361	0.2106
chr	3593361	3593376	0.1989
chr	3593376	3593380	0.1872
chr	3593380	3593381	0.1755
chr	3593381	3593382	0.2106
chr	3593382	3593398	0.5382
chr	3593398	3593400	0.5265
chr	3593400	3593401	0.5148
chr	3593401	3593402	0.5031
chr	3593402	3593403	0.2925
chr	3593403	3593404	0.1053
chr	3593404	3593405	0.0117
chr	3593413	3593414	0.0702
chr	3593414	3593433	0.0819
chr	3593433	3593435	0.0936
chr	3593435	3593438	0.0351
chr	3593438	3593451	0.0468
chr	3593451	3593453	0.0351
chr	3593453	3593456	0.0234
chr	3593456	3593465	0.0117
chr	3593465	3593472	0.0234
chr	3593472	3593486	0.0117
chr	3593507	3593509	0.0234
chr	3593509	3593528	0.0819
chr	3593528	3593529	0.0702
chr	3593529	3593530	0.0819
chr	3593530	3593531	0.0702
chr	3593531	3593535	0.0468
chr	3593535	3593548	0.0585
chr	3593548	3593549	0.0468
chr	3593549	3593550	0.0351
chr	3593550	3593552	0.0234
chr	3593552	3593557	0.0117
chr	3593605	3593626	0.0234
chr	3593626	3593627	0.0117
chr	3593627	3593640	0.0702
chr	3593640	3593645	0.0819
chr	3593645	3593649	0.0585
chr	3593649	3593663	0.0117
chr	3593664	3593686	0.0117
chr	3593728	3593747	0.0234
chr	3593747	3593749	0.0351
chr	3593749	3593750	0.0468
chr	3593750	3593771	0.0351
chr	3593771	3593773	0.0234
chr	3593773	3593776	0.0117
chr	3593864	3593885	0.0351
chr	3593885	3593886	0.0234
chr	3593886	3593889	0.0117
chr	3593990	3594010	0.0702
chr	3594010	3594011	0.0351
chr	3594011	3594013	0.0117
chr	3594018	3594042	0.0117
chr	3594123	3594144	0.0351
chr	3594196	3594217	0.0117
chr	3594234	3594251	0.0117
chr	3594273	3594293	0.0117
chr	3594334	3594343	0.0234
chr	3594343	3594346	0.0351
chr	3594346	3594355	0.0936
chr	3594355	3594356	0.117
chr	3594356	3594365	0.1287
chr	3594365	3594366	0.3393
chr	3594366	3594370	0.3627
chr	3594370	3594371	0.351
chr	3594371	3594372	0.3393
chr	3594372	3594375	0.3042
chr	3594375	3594376	0.2808
chr	3594376	3594377	0.2691
chr	3594377	3594379	0.2574
chr	3594379	3594383	0.2457
chr	3594383	3594385	0.2223
chr	3594385	3594386	0.1872
chr	3594386	3594387	0.1755
chr	3594387	3594390	0.0468
chr	3594390	3594392	0.0351
chr	3594453	3594456	0.0234
chr	3594456	3594457	0.0351
chr	3594457	3594458	1.053
chr	3594458	3594468	1.1466
chr	3594468	3594473	1.1583
chr	3594473	3594474	1.1466
chr	3594474	3594475	1.1349
chr	3594475	3594478	1.17
chr	3594478	3594479	0.1287
chr	3594479	3594480	0.0936
chr	3594480	3594481	1.6614
chr	3594481	3594487	1.6965
chr	3594487	3594489	1.8603
chr	3594489	3594490	1.9071
chr	3594490	3594491	2.2347
chr	3594491	3594496	2.7612
chr	3594496	3594497	2.7261
chr	3594497	3594499	2.7144
chr	3594499	3594500	2.3283
chr	3594500	3594501	2.2932
chr	3594501	3594502	1.3221
chr	3594502	3594504	1.2285
chr	3594504	3594507	1.2168
chr	3594507	3594508	1.1817
chr	3594508	3594510	1.1349
chr	3594510	3594511	0.9945
chr	3594511	3594512	0.7956
chr	3594512	3594513	0.3978
chr	3594513	3594514	0.2223
chr	3594514	3594515	0.1638
chr	3594515	3594521	0.1053
chr	3594521	3594522	0.0117
chr	3594550	3594551	0.0234
chr	3594551	3594552	0.0468
chr	3594552	3594556	0.1053
chr	3594556	3594557	0.117
chr	3594557	3594559	0.1404
chr	3594559	3594561	0.2457
chr	3594561	3594563	0.2574
chr	3594563	3594571	0.2691
chr	3594571	3594572	0.2574
chr	3594572	3594573	0.234
chr	3594573	3594574	0.1872
chr	3594574	3594579	0.1638
chr	3594579	3594581	0.0234
chr	3594581	3594585	0.0117
chr	3594600	3594601	0.0117
chr	3594601	3594602	0.0585
chr	3594602	3594604	0.0819
chr	3594604	3594607	0.1404
chr	3594607	3594619	0.2106
chr	3594619	3594620	0.234
chr	3594620	3594621	0.2457
chr	3594621	3594626	0.2574
chr	3594626	3594627	0.117
chr	3594627	3594628	0.1053
chr	3594628	3594629	0.0936
chr	3594629	3594630	0.0585
chr	3594630	3594634	0.117
chr	3594634	3594644	0.1287
chr	3594644	3594650	0.117
chr	3594650	3594651	0.0936
chr	3594651	3594652	0.0819
chr	3594652	3594653	0.0936
chr	3594653	3594654	0.0585
chr	3594654	3594655	0.0936
chr	3594655	3594659	0.0819
chr	3594659	3594675	0.0585
chr	3594675	3594676	0.0468
chr	3594676	3594677	0.0351
chr	3594677	3594678	0.0234
chr	3594678	3594681	0.0117
chr	3594685	3594687	0.0351
chr	3594687	3594704	0.2223
chr	3594704	3594705	0.2106
chr	3594705	3594706	0.2223
chr	3594706	3594707	0.2106
chr	3594707	3594708	0.1989
chr	3594708	3594709	0.1404
chr	3594709	3594711	0.0234
chr	3594711	3594713	0.0117
chr	3594721	3594741	0.0117
chr	3594782	3594783	0.0117
chr	3594783	3594792	0.0234
chr	3594792	3594793	0.1521
chr	3594793	3594804	0.234
chr	3594804	3594812	0.2106
chr	3594812	3594813	0.1755
chr	3594813	3594814	0.1287
chr	3594814	3594815	0.0468
chr	3594815	3594817	0.0351
chr	3594871	3594882	0.0117
chr	3594882	3594887	0.0585
chr	3594887	3594893	0.0702
chr	3594893	3594902	0.0585
chr	3594902	3594903	0.0468
chr	3594903	3594904	0.0702
chr	3594904	3594908	0.0585
chr	3594908	3594923	0.0468
chr	3594946	3594949	0.0117
chr	3594949	3594967	0.0234
chr	3594967	3594970	0.0117
chr	3595027	3595029	0.0117
chr	3595029	3595030	0.0234
chr	3595030	3595047	0.0351
chr	3595047	3595050	0.0234
chr	3595050	3595052	0.0117
chr	3595082	3595091	0.0117
chr	3595091	3595095	0.0468
chr	3595095	3595096	0.0702
chr	3595096	3595104	0.0936
chr	3595104	3595113	0.0819
chr	3595113	3595115	0.0702
chr	3595115	3595116	0.0585
chr	3595116	3595117	0.0468
chr	3595117	3595119	0.0351
chr	3595119	3595121	0.0234
chr	3595121	3595126	0.0117
chr	3595126	3595130	0.0351
chr	3595130	3595148	0.0234
chr	3595182	3595184	0.0234
chr	3595184	3595204	0.0351
chr	3595204	3595205	0.0234
chr	3595205	3595230	0.0117
chr	3595252	3595254	1.6497
chr	3595254	3595271	2.1177
chr	3595271	3595272	2.106
chr	3595272	3595273	2.0943
chr	3595273	3595274	1.7082
chr	3595274	3595275	0.6201
chr	3595275	3595276	0.2457
chr	3595276	3595277	0.1521
chr	3595277	3595278	0.0234
chr	3595289	3595304	0.0234
chr	3595304	3595306	0.0117
chr	3595323	3595326	0.0117
chr	3595326	3595327	0.7137
chr	3595327	3595329	1.0296
chr	3595329	3595332	1.0413
chr	3595332	3595340	1.0647
chr	3595340	3595344	1.053
chr	3595344	3595346	1.0413
chr	3595346	3595347	1.0296
chr	3595347	3595348	0.9945
chr	3595348	3595349	0.0936
chr	3595349	3595370	0.0234
chr	3595395	3595413	0.0117
chr	3595413	3595415	0.0351
chr	3595415	3595422	0.0234
chr	3595422	3595423	0.0819
chr	3595423	3595424	0.1287
chr	3595424	3595425	0.234
chr	3595425	3595426	0.2691
chr	3595426	3595443	0.3861
chr	3595443	3595445	0.3744
chr	3595445	3595446	0.2223
chr	3595446	3595447	0.0117
chr	3595453	3595468	0.0234
chr	3595468	3595472	0.0351
chr	3595472	3595474	0.0234
chr	3595474	3595490	0.0117
chr	3595507	3595509	0.0702
chr	3595509	3595512	0.0819
chr	3595512	3595524	0.1053
chr	3595524	3595527	0.0936
chr	3595527	3595529	0.0819
chr	3595529	3595530	0.0702
chr	3595530	3595531	0.0468
chr	3595531	3595534	0.0351
chr	3595652	3595673	0.0117
chr	3595809	3595829	0.0117
chr	3595894	3595910	0.0117
chr	3595910	3595913	0.0234
chr	3595913	3595931	0.0117
chr	3595961	3595962	0.0117
chr	3595962	3595964	0.0351
chr	3595964	3595969	0.0585
chr	3595969	3595982	0.0702
chr	3595982	3595983	0.0585
chr	3595983	3595989	0.0351
chr	3595989	3595990	0.0234
chr	3595990	3595994	0.0117
chr	3596000	3596021	0.0117
chr	3596070	3596089	0.0117
chr	3596098	3596099	0.0117
chr	3596099	3596106	0.0234
chr	3596106	3596119	0.0351
chr	3596119	3596121	0.0234
chr	3596121	3596125	0.0117
chr	3596140	3596141	0.0468
chr	3596141	3596142	0.0585
chr	3596142	3596151	0.0936
chr	3596151	3596153	0.1404
chr	3596153	3596154	0.1521
chr	3596154	3596161	0.1989
chr	3596161	3596163	0.1755
chr	3596163	3596164	0.1287
chr	3596164	3596172	0.1053
chr	3596172	3596174	0.0585
chr	3596174	3596175	0.0351
chr	3596175	3596178	0.0234
chr	3596178	3596184	0.0117
chr	3596184	3596185	0.0468
chr	3596185	3596195	0.0702
chr	3596195	3596205	0.0585
chr	3596205	3596206	0.0468
chr	3596206	3596209	0.0117
chr	3596212	3596224	0.0117
chr	3596224	3596230	0.0234
chr	3596230	3596248	0.0117
chr	3596281	3596291	0.0117
chr	3596291	3596298	0.0351
chr	3596298	3596300	0.0585
chr	3596300	3596302	0.0702
chr	3596302	3596313	0.0585
chr	3596313	3596314	0.0468
chr	3596314	3596319	0.0351
chr	3596319	3596320	0.0117
chr	3596320	3596335	0.117
chr	3596335	3596337	0.1287
chr	3596337	3596338	0.117
chr	3596338	3596340	0.1287
chr	3596340	3596342	0.1404
chr	3596342	3596343	0.0819
chr	3596343	3596355	0.0585
chr	3596355	3596358	0.0468
chr	3596358	3596361	0.0351
chr	3596361	3596363	0.0234
chr	3596363	3596364	0.0117
chr	3596370	3596391	0.0117
chr	3596411	3596412	0.0117
chr	3596412	3596413	0.0819
chr	3596413	3596414	0.117
chr	3596414	3596432	0.1638
chr	3596432	3596435	0.1521
chr	3596435	3596436	0.1287
chr	3596436	3596438	0.117
chr	3596438	3596439	0.0936
chr	3596439	3596440	0.0702
chr	3596440	3596441	0.0234
chr	3596452	3596471	0.0117
chr	3596501	3596502	0.0234
chr	3596502	3596507	0.0351
chr	3596507	3596521	0.1638
chr	3596521	3596522	0.1521
chr	3596522	3596523	0.1404
chr	3596523	3596527	0.1287
chr	3596527	3596528	0.1053
chr	3596528	3596529	0.0819
chr	3596529	3596531	0.0468
chr	3596531	3596533	0.0234
chr	3596580	3596581	0.0234
chr	3596581	3596584	0.0351
chr	3596584	3596585	0.0585
chr	3596585	3596586	1.3572
chr	3596586	3596591	1.4625
chr	3596591	3596594	1.4742
chr	3596594	3596595	1.4859
chr	3596595	3596599	1.5327
chr	3596599	3596601	1.5093
chr	3596601	3596603	1.4859
chr	3596603	3596604	1.4625
chr	3596604	3596605	1.4391
chr	3596605	3596606	1.3104
chr	3596606	3596607	1.2285
chr	3596607	3596608	0.1872
chr	3596608	3596609	0.1521
chr	3596609	3596611	0.1404
chr	3596611	3596612	0.1053
chr	3596612	3596615	0.0702
chr	3596615	3596616	0.0351
chr	3596616	3596617	0.0117
chr	3596642	3596644	0.0117
chr	3596644	3596653	0.0234
chr	3596653	3596654	0.1287
chr	3596654	3596658	0.2808
chr	3596658	3596660	0.351
chr	3596660	3596663	0.3861
chr	3596663	3596668	0.3744
chr	3596668	3596671	0.3627
chr	3596671	3596672	0.351
chr	3596672	3596674	0.3393
chr	3596674	3596675	0.3276
chr	3596675	3596677	0.234
chr	3596677	3596678	0.1872
chr	3596678	3596679	0.1521
chr	3596679	3596680	0.0819
chr	3596680	3596683	0.0702
chr	3596683	3596685	0.0468
chr	3596685	3596694	0.0351
chr	3596694	3596702	0.0117
chr	3596714	3596730	0.0234
chr	3596733	3596735	0.0117
chr	3596735	3596736	0.0468
chr	3596736	3596737	0.0819
chr	3596737	3596752	0.1053
chr	3596752	3596757	0.1404
chr	3596757	3596761	0.0351
chr	3596761	3596763	0.0936
chr	3596763	3596764	0.1521
chr	3596764	3596774	0.5265
chr	3596774	3596781	0.4914
chr	3596781	3596782	0.4797
chr	3596782	3596783	0.468
chr	3596783	3596784	0.4446
chr	3596784	3596785	0.4212
chr	3596785	3596786	1.4508
chr	3596786	3596787	1.4976
chr	3596787	3596801	1.4859
chr	3596801	3596805	1.4742
chr	3596805	3596806	1.4625
chr	3596806	3596807	1.0062
chr	3596834	3596840	0.0117
chr	3596840	3596857	0.0234
chr	3596857	3596865	0.0351
chr	3596865	3596868	0.0117
chr	3596868	3596869	1.755
chr	3596869	3596878	1.7784
chr	3596878	3596885	1.7667
chr	3596885	3596886	1.7082
chr	3596886	3596887	1.6614
chr	3596887	3596888	1.6497
chr	3596888	3596889	1.4976
chr	3596889	3596890	1.2402
chr	3596890	3596891	0.117
chr	3596891	3596893	0.0936
chr	3596893	3596903	0.0702
chr	3596903	3596908	0.0585
chr	3596908	3596912	0.0468
chr	3596912	3596913	0.0117
chr	3596923	3596924	0.1287
chr	3596924	3596928	0.2808
chr	3596928	3596941	0.2925
chr	3596941	3596943	0.2808
chr	3596943	3596945	0.2574
chr	3596945	3596946	0.1053
chr	3596946	3596947	0.0819
chr	3596947	3596953	0.0117
chr	3596954	3596957	0.0117
chr	3596957	3596962	0.0234
chr	3596962	3596971	0.1521
chr	3596971	3596980	0.1872
chr	3596980	3596981	0.1755
chr	3596981	3596982	0.1404
chr	3596982	3596983	0.1287
chr	3596983	3596984	0.0936
chr	3596984	3596985	0.0585
chr	3596985	3596989	0.0468
chr	3596989	3596993	0.0351
chr	3596993	3597000	0.0117
chr	3597000	3597001	0.0234
chr	3597001	3597002	0.0351
chr	3597002	3597018	0.0234
chr	3597018	3597019	0.0117
chr	3597043	3597044	0.0234
chr	3597044	3597046	0.0351
chr	3597046	3597065	0.0468
chr	3597065	3597069	0.0234
chr	3597069	3597071	0.0117
chr	3597072	3597079	0.0117
chr	3597079	3597080	0.1287
chr	3597080	3597094	0.1404
chr	3597094	3597100	0.1287
chr	3597100	3597101	0.0936
chr	3597101	3597102	0.0351
chr	3597102	3597104	0.0234
chr	3597127	3597149	0.0351
chr	3597149	3597150	0.0234
chr	3597221	3597224	0.0117
chr	3597224	3597238	0.0234
chr	3597238	3597246	0.0117
chr	3597279	3597293	0.0117
chr	3597293	3597301	0.0351
chr	3597301	3597308	0.0234
chr	3597308	3597313	0.117
chr	3597313	3597326	0.0936
chr	3597326	3597328	0.0819
chr	3597328	3597329	0.0351
chr	3597352	3597359	0.0117
chr	3597359	3597374	0.0234
chr	3597374	3597380	0.0117
chr	3597424	3597425	0.117
chr	3597425	3597434	0.2808
chr	3597434	3597444	0.2925
chr	3597444	3597445	0.2808
chr	3597445	3597446	0.2574
chr	3597446	3597447	0.1755
chr	3597447	3597448	0.2574
chr	3597448	3597449	0.2808
chr	3597449	3597456	0.2457
chr	3597456	3597457	0.234
chr	3597457	3597466	0.2223
chr	3597466	3597467	0.2106
chr	3597467	3597468	0.1989
chr	3597468	3597469	0.0819
chr	3597469	3597470	0.0468
chr	3597470	3597471	0.0234
chr	3597471	3597472	0.0117
chr	3597515	3597517	0.0117
chr	3597517	3597521	0.0234
chr	3597521	3597527	0.0585
chr	3597527	3597528	0.0936
chr	3597528	3597532	0.1053
chr	3597532	3597537	0.4329
chr	3597537	3597538	0.4212
chr	3597538	3597539	0.4095
chr	3597539	3597545	0.3978
chr	3597545	3597548	0.3744
chr	3597548	3597550	0.351
chr	3597550	3597551	0.3393
chr	3597551	3597552	0.3159
chr	3597552	3597553	0.2925
chr	3597566	3597580	0.0351
chr	3597580	3597588	0.0468
chr	3597588	3597602	0.0117
chr	3597631	3597633	0.0117
chr	3597633	3597641	0.0234
chr	3597641	3597653	0.0351
chr	3597653	3597654	0.0234
chr	3597654	3597663	0.0117
chr	3597670	3597692	0.0117
chr	3597699	3597721	0.0234
chr	3597733	3597743	0.0117
chr	3597743	3597744	0.0234
chr	3597744	3597748	0.0351
chr	3597748	3597752	0.0819
chr	3597752	3597754	0.0936
chr	3597754	3597755	0.1755
chr	3597755	3597762	0.1872
chr	3597762	3597765	0.1755
chr	3597765	3597770	0.1638
chr	3597770	3597772	0.1287
chr	3597772	3597774	0.1053
chr	3597774	3597775	0.0819
chr	3597775	3597779	0.0117
chr	3597860	3597880	0.0234
chr	3597880	3597881	0.0117
chr	3597904	3597926	0.0117
chr	3598088	3598105	0.0936
chr	3598105	3598110	0.0819
chr	3598110	3598111	0.0234
chr	3598138	3598158	0.0351
chr	3598158	3598160	0.0234
chr	3598160	3598162	0.0117
chr	3598199	3598206	0.0234
chr	3598206	3598207	0.4914
chr	3598207	3598208	0.5031
chr	3598208	3598216	0.5148
chr	3598216	3598222	0.6084
chr	3598222	3598226	0.6201
chr	3598226	3598227	0.5967
chr	3598227	3598228	0.6552
chr	3598228	3598229	0.6318
chr	3598229	3598230	0.6201
chr	3598230	3598232	0.6084
chr	3598232	3598233	0.5967
chr	3598233	3598234	0.585
chr	3598234	3598235	0.5733
chr	3598235	3598236	0.5616
chr	3598236	3598237	0.5382
chr	3598237	3598238	0.5031
chr	3598238	3598239	0.4914
chr	3598239	3598245	0.4797
chr	3598245	3598247	0.468
chr	3598247	3598248	0.4095
chr	3598248	3598249	0.3159
chr	3598265	3598283	0.3744
chr	3598283	3598284	0.3627
chr	3598284	3598285	0.3393
chr	3598285	3598286	0.234
chr	3598286	3598287	0.0468
chr	3598323	3598330	0.117
chr	3598330	3598342	0.1404
chr	3598342	3598343	0.1287
chr	3598343	3598344	0.0936
chr	3598344	3598345	0.0702
chr	3598345	3598357	0.0234
chr	3598495	3598499	0.0234
chr	3598499	3598509	0.1287
chr	3598509	3598516	0.3627
chr	3598516	3598520	0.3276
chr	3598520	3598522	0.2925
chr	3598522	3598529	0.2574
chr	3598529	3598530	0.2106
chr	3598530	3598534	0.1755
chr	3598534	3598535	0.1521
chr	3598535	3598536	0.1404
chr	3598536	3598541	0.117
chr	3598541	3598542	0.0819
chr	3598542	3598544	0.0117
chr	3598573	3598585	0.0117
chr	3598585	3598587	0.0234
chr	3598587	3598594	1.6614
chr	3598594	3598604	1.6497
chr	3598604	3598605	1.6263
chr	3598605	3598606	1.4742
chr	3598606	3598607	1.2402
chr	3598607	3598608	0.7254
chr	3598608	3598609	0.4212
chr	3598609	3598610	0.0585
chr	3598610	3598611	0.0234
chr	3598626	3598631	0.0351
chr	3598631	3598633	0.0468
chr	3598633	3598645	0.0702
chr	3598645	3598649	0.0585
chr	3598649	3598650	0.0351
chr	3598650	3598652	0.0234
chr	3598652	3598654	0.0117
chr	3598686	3598687	0.0234
chr	3598687	3598688	0.234
chr	3598688	3598689	0.2457
chr	3598689	3598690	0.2925
chr	3598690	3598691	0.3276
chr	3598691	3598692	0.3393
chr	3598692	3598700	0.3978
chr	3598700	3598701	0.4095
chr	3598701	3598707	0.4563
chr	3598707	3598708	0.4446
chr	3598708	3598709	0.2574
chr	3598709	3598710	0.234
chr	3598710	3598711	0.1989
chr	3598711	3598712	0.1521
chr	3598712	3598713	0.1287
chr	3598713	3598714	0.0936
chr	3598714	3598718	0.0819
chr	3598718	3598721	0.117
chr	3598721	3598724	0.0585
chr	3598724	3598728	0.0819
chr	3598728	3598730	0.4563
chr	3598730	3598733	0.4914
chr	3598733	3598735	0.5265
chr	3598735	3598736	0.7605
chr	3598736	3598738	0.9477
chr	3598738	3598740	1.3221
chr	3598740	3598745	1.287
chr	3598745	3598746	1.2636
chr	3598746	3598749	1.2519
chr	3598749	3598750	1.2402
chr	3598750	3598751	0.8892
chr	3598751	3598754	0.8658
chr	3598754	3598756	0.9009
chr	3598756	3598757	0.8541
chr	3598757	3598758	0.819
chr	3598758	3598759	0.7722
chr	3598759	3598760	3.9546
chr	3598760	3598761	3.9312
chr	3598761	3598766	3.9663
chr	3598766	3598768	3.9897
chr	3598768	3598775	3.978
chr	3598775	3598776	3.9195
chr	3598776	3598777	3.861
chr	3598777	3598778	3.8025
chr	3598778	3598779	3.7089
chr	3598779	3598780	3.4866
chr	3598780	3598781	1.2285
chr	3598781	3598782	0.6786
chr	3598782	3598783	0.3159
chr	3598783	3598784	0.1053
chr	3598784	3598785	0.0234
chr	3598798	3598822	0.0234
chr	3598822	3598823	0.0351
chr	3598823	3598824	0.1287
chr	3598824	3598828	0.1404
chr	3598828	3598829	0.1755
chr	3598829	3598841	0.3393
chr	3598841	3598844	0.3276
chr	3598844	3598845	0.3042
chr	3598845	3598848	0.4095
chr	3598848	3598849	0.3978
chr	3598849	3598850	0.3627
chr	3598850	3598852	0.2223
chr	3598852	3598853	0.2808
chr	3598853	3598857	0.3393
chr	3598857	3598858	0.3276
chr	3598858	3598859	0.3159
chr	3598859	3598860	0.3393
chr	3598860	3598864	0.351
chr	3598864	3598866	0.3393
chr	3598866	3598867	0.2925
chr	3598867	3598873	0.1755
chr	3598873	3598874	0.117
chr	3598874	3598875	0.1053
chr	3598875	3598876	0.0819
chr	3598876	3598877	0.0585
chr	3598877	3598881	0.0351
chr	3598948	3598969	0.0117
chr	3598969	3598989	0.0234
chr	3598989	3598991	0.0117
chr	3599002	3599003	0.0117
chr	3599003	3599004	0.0819
chr	3599004	3599005	0.1638
chr	3599005	3599006	0.3159
chr	3599006	3599007	0.468
chr	3599007	3599024	0.4797
chr	3599024	3599025	0.4563
chr	3599025	3599027	0.1755
chr	3599027	3599028	0.1638
chr	3599028	3599029	0.1404
chr	3599029	3599030	0.117
chr	3599030	3599031	0.0585
chr	3599031	3599032	0.0468
chr	3599032	3599033	0.0117
chr	3599072	3599080	0.0117
chr	3599080	3599084	0.0234
chr	3599084	3599085	0.0351
chr	3599085	3599087	0.2925
chr	3599087	3599088	0.3159
chr	3599088	3599089	7.2657
chr	3599089	3599090	7.2891
chr	3599090	3599093	7.3125
chr	3599093	3599094	7.3827
chr	3599094	3599095	7.8975
chr	3599095	3599097	8.1783
chr	3599097	3599098	8.2368
chr	3599098	3599101	8.2485
chr	3599101	3599102	8.2368
chr	3599102	3599103	8.2134
chr	3599103	3599104	8.2251
chr	3599104	3599105	8.1549
chr	3599105	3599106	7.1721
chr	3599106	3599107	6.9381
chr	3599107	3599108	6.4701
chr	3599108	3599109	6.0372
chr	3599109	3599110	4.3992
chr	3599110	3599111	2.2581
chr	3599111	3599112	1.8954
chr	3599112	3599113	1.7901
chr	3599113	3599114	1.4742
chr	3599114	3599115	1.0413
chr	3599115	3599116	0.5499
chr	3599116	3599117	0.4329
chr	3599117	3599118	0.351
chr	3599118	3599119	0.3159
chr	3599119	3599120	0.2925
chr	3599120	3599122	0.3042
chr	3599122	3599123	0.2808
chr	3599123	3599124	0.2457
chr	3599124	3599126	0.1989
chr	3599126	3599128	0.1755
chr	3599128	3599129	0.2223
chr	3599129	3599133	0.234
chr	3599133	3599135	0.2223
chr	3599135	3599137	0.2106
chr	3599137	3599138	0.1755
chr	3599138	3599147	0.0702
chr	3599147	3599148	0.0585
chr	3599148	3599150	0.0117
chr	3599189	3599194	2.5389
chr	3599194	3599195	2.5506
chr	3599195	3599198	2.691
chr	3599198	3599201	2.7027
chr	3599201	3599202	2.7144
chr	3599202	3599206	2.7378
chr	3599206	3599208	2.2698
chr	3599208	3599209	2.2347
chr	3599209	3599210	2.0943
chr	3599210	3599211	0.7956
chr	3599211	3599212	0.3627
chr	3599212	3599213	0.3393
chr	3599213	3599214	0.3159
chr	3599214	3599215	0.2808
chr	3599215	3599216	0.2106
chr	3599216	3599217	0.1638
chr	3599217	3599219	0.1287
chr	3599219	3599220	0.117
chr	3599220	3599221	0.1053
chr	3599221	3599222	0.0468
chr	3599222	3599223	0.0351
chr	3599238	3599244	0.0117
chr	3599244	3599253	0.0234
chr	3599253	3599259	0.0351
chr	3599259	3599263	0.0234
chr	3599263	3599265	0.0351
chr	3599265	3599266	0.2691
chr	3599266	3599267	1.3338
chr	3599267	3599271	1.872
chr	3599271	3599272	1.9071
chr	3599272	3599273	2.1528
chr	3599273	3599274	2.2815
chr	3599274	3599275	2.3166
chr	3599275	3599276	2.34
chr	3599276	3599277	2.457
chr	3599277	3599278	2.4804
chr	3599278	3599282	2.574
chr	3599282	3599283	2.5623
chr	3599283	3599284	2.5389
chr	3599284	3599285	2.5272
chr	3599285	3599286	2.4453
chr	3599286	3599287	2.3751
chr	3599287	3599288	2.2698
chr	3599288	3599289	1.6965
chr	3599289	3599290	1.6263
chr	3599290	3599291	1.5444
chr	3599291	3599292	1.4391
chr	3599292	3599293	1.2987
chr	3599293	3599294	1.2753
chr	3599294	3599295	2.574
chr	3599295	3599296	2.5155
chr	3599296	3599297	2.457
chr	3599297	3599298	2.4336
chr	3599298	3599299	2.3283
chr	3599299	3599300	2.2815
chr	3599300	3599301	2.223
chr	3599301	3599302	2.2347
chr	3599302	3599304	2.223
chr	3599304	3599306	2.2113
chr	3599306	3599307	2.223
chr	3599307	3599308	2.1177
chr	3599308	3599310	1.9539
chr	3599310	3599311	1.9422
chr	3599311	3599312	1.8486
chr	3599312	3599313	1.6965
chr	3599313	3599314	1.5795
chr	3599314	3599315	1.5327
chr	3599315	3599316	0.2925
chr	3599316	3599317	0.1989
chr	3599317	3599318	0.1755
chr	3599318	3599319	0.1287
chr	3599319	3599320	0.0819
chr	3599320	3599321	0.0702
chr	3599321	3599332	0.0468
chr	3599332	3599334	0.0351
chr	3599334	3599335	0.0234
chr	3599335	3599338	0.0117
chr	3599338	3599342	0.0702
chr	3599342	3599344	0.6669
chr	3599344	3599345	0.9594
chr	3599345	3599346	1.0062
chr	3599346	3599349	1.638
chr	3599349	3599351	1.7199
chr	3599351	3599356	1.7316
chr	3599356	3599361	1.7199
chr	3599361	3599362	1.6965
chr	3599362	3599363	1.6731
chr	3599363	3599364	1.638
chr	3599364	3599365	1.6146
chr	3599365	3599366	1.4508
chr	3599366	3599367	1.3923
chr	3599367	3599368	0.9009
chr	3599368	3599369	0.8775
chr	3599369	3599370	0.8073
chr	3599370	3599371	0.7722
chr	3599371	3599372	0.351
chr	3599372	3599373	0.2925
chr	3599373	3599374	0.2223
chr	3599374	3599375	0.234
chr	3599375	3599376	0.2457
chr	3599376	3599377	0.1872
chr	3599377	3599385	0.117
chr	3599385	3599388	0.1287
chr	3599388	3599389	0.117
chr	3599389	3599390	0.5733
chr	3599390	3599391	0.8307
chr	3599391	3599393	0.819
chr	3599393	3599394	3.2292
chr	3599394	3599396	3.4164
chr	3599396	3599398	5.6394
chr	3599398	3599399	5.6628
chr	3599399	3599400	5.9202
chr	3599400	3599402	5.9436
chr	3599402	3599403	6.0255
chr	3599403	3599404	6.0489
chr	3599404	3599406	6.0255
chr	3599406	3599407	6.0489
chr	3599407	3599408	6.0021
chr	3599408	3599409	5.9553
chr	3599409	3599410	5.9436
chr	3599410	3599411	5.8266
chr	3599411	3599412	5.5224
chr	3599412	3599413	5.3001
chr	3599413	3599414	5.0076
chr	3599414	3599415	4.1301
chr	3599415	3599416	2.8197
chr	3599416	3599417	2.5155
chr	3599417	3599418	1.4859
chr	3599418	3599419	1.1232
chr	3599419	3599420	1.0647
chr	3599420	3599421	1.0179
chr	3599421	3599422	0.8073
chr	3599422	3599423	0.7254
chr	3599423	3599424	0.5733
chr	3599424	3599425	0.5382
chr	3599425	3599427	0.5031
chr	3599427	3599430	0.5265
chr	3599430	3599431	0.5382
chr	3599431	3599432	0.4797
chr	3599432	3599433	0.468
chr	3599433	3599434	0.4329
chr	3599434	3599435	0.4212
chr	3599435	3599436	0.3744
chr	3599436	3599437	3.3228
chr	3599437	3599438	3.3813
chr	3599438	3599439	3.3579
chr	3599439	3599441	3.3228
chr	3599441	3599448	3.2994
chr	3599448	3599449	3.3345
chr	3599449	3599450	3.3228
chr	3599450	3599452	3.6153
chr	3599452	3599453	3.6036
chr	3599453	3599454	3.5802
chr	3599454	3599455	3.4515
chr	3599455	3599456	3.3111
chr	3599456	3599457	3.1473
chr	3599457	3599458	2.106
chr	3599458	3599459	1.8486
chr	3599459	3599460	1.6497
chr	3599460	3599461	1.0413
chr	3599461	3599462	0.8892
chr	3599462	3599463	0.8541
chr	3599463	3599464	0.6903
chr	3599464	3599465	0.5733
chr	3599465	3599466	0.4914
chr	3599466	3599469	0.4212
chr	3599469	3599470	0.3393
chr	3599470	3599471	0.3042
chr	3599471	3599472	0.3978
chr	3599472	3599473	0.351
chr	3599473	3599474	0.2106
chr	3599474	3599479	0.1989
chr	3599479	3599480	0.2106
chr	3599480	3599481	0.234
chr	3599481	3599482	0.2574
chr	3599482	3599490	0.2925
chr	3599490	3599491	0.2691
chr	3599491	3599492	0.2106
chr	3599492	3599493	0.1989
chr	3599493	3599498	0.1287
chr	3599498	3599502	0.117
chr	3599502	3599503	0.0936
chr	3599503	3599504	0.0585
chr	3599504	3599506	0.0468
chr	3599506	3599507	0.0351
chr	3599507	3599513	0.0234
chr	3599513	3599514	0.0117
chr	3599545	3599546	0.0351
chr	3599546	3599547	0.0585
chr	3599547	3599566	0.1755
chr	3599566	3599567	0.0468
chr	3599567	3599568	0.0351
chr	3599568	3599569	0.0117
chr	3599571	3599572	0.0234
chr	3599572	3599573	0.0702
chr	3599573	3599575	0.1053
chr	3599575	3599576	0.117
chr	3599576	3599577	0.5148
chr	3599577	3599578	20.6154
chr	3599578	3599579	21.6216
chr	3599579	3599591	21.6333
chr	3599591	3599593	22.2534
chr	3599593	3599594	22.1715
chr	3599594	3599595	22.0896
chr	3599595	3599596	22.0311
chr	3599596	3599597	19.3869
chr	3599597	3599598	15.912
chr	3599598	3599599	3.4866
chr	3599599	3599600	1.9773
chr	3599600	3599601	1.8837
chr	3599601	3599603	0.6552
chr	3599603	3599607	0.6318
chr	3599607	3599610	0.5616
chr	3599610	3599611	0.468
chr	3599611	3599612	0.3744
chr	3599612	3599613	0.2106
chr	3599613	3599614	0.1989
chr	3599614	3599615	0.2808
chr	3599615	3599618	0.2925
chr	3599618	3599619	0.3042
chr	3599619	3599631	0.3159
chr	3599631	3599633	0.3042
chr	3599633	3599634	0.2925
chr	3599634	3599635	0.2457
chr	3599635	3599636	0.1521
chr	3599636	3599639	0.0234
chr	3599639	3599646	0.0117
chr	3599646	3599653	0.0234
chr	3599653	3599654	0.1404
chr	3599654	3599661	0.1521
chr	3599661	3599673	0.1404
chr	3599673	3599675	0.1287
chr	3599675	3599676	0.0117
chr	3599679	3599684	0.0117
chr	3599684	3599689	0.0234
chr	3599689	3599692	0.0351
chr	3599692	3599696	0.0468
chr	3599696	3599697	0.2457
chr	3599697	3599699	9.0441
chr	3599699	3599704	9.126
chr	3599704	3599705	9.1143
chr	3599705	3599707	9.126
chr	3599707	3599711	9.1143
chr	3599711	3599712	9.1494
chr	3599712	3599713	9.1611
chr	3599713	3599714	9.1494
chr	3599714	3599716	8.7984
chr	3599716	3599717	8.5761
chr	3599717	3599718	7.8507
chr	3599718	3599719	11.0799
chr	3599719	3599720	11.2203
chr	3599720	3599721	11.3958
chr	3599721	3599722	10.1439
chr	3599722	3599723	9.9567
chr	3599723	3599724	9.7344
chr	3599724	3599726	9.7461
chr	3599726	3599728	9.7344
chr	3599728	3599729	9.7227
chr	3599729	3599730	9.8631
chr	3599730	3599731	9.8514
chr	3599731	3599732	9.8397
chr	3599732	3599733	9.8748
chr	3599733	3599734	9.8631
chr	3599734	3599735	9.6525
chr	3599735	3599736	9.5823
chr	3599736	3599737	9.4302
chr	3599737	3599738	9.2079
chr	3599738	3599739	1.4625
chr	3599739	3599740	1.2636
chr	3599740	3599741	1.0764
chr	3599741	3599742	0.5148
chr	3599742	3599743	0.4095
chr	3599743	3599744	0.3978
chr	3599744	3599746	0.3861
chr	3599746	3599747	0.3627
chr	3599747	3599748	0.351
chr	3599748	3599750	0.3276
chr	3599750	3599751	0.3159
chr	3599751	3599752	0.1404
chr	3599752	3599753	0.117
chr	3599753	3599755	0.1053
chr	3599755	3599759	0.0819
chr	3599759	3599760	0.0702
chr	3599760	3599763	0.0351
chr	3599763	3599765	0.0234
chr	3599791	3599792	0.0351
chr	3599792	3599796	0.0702
chr	3599796	3599810	0.0819
chr	3599810	3599811	0.0702
chr	3599811	3599812	0.0585
chr	3599812	3599814	0.0351
chr	3599814	3599821	0.0234
chr	3599821	3599836	0.0117
chr	3599843	3599862	0.1521
chr	3599862	3599863	0.1404
chr	3599863	3599864	0.1287
chr	3599886	3599909	0.0117
chr	3599909	3599929	0.117
chr	3599929	3599930	0.1053
chr	3599930	3599931	1.872
chr	3599931	3599932	1.8369
chr	3599932	3599933	1.8252
chr	3599933	3599947	1.8018
chr	3599947	3599948	1.7784
chr	3599948	3599949	1.6965
chr	3599949	3599950	1.521
chr	3599950	3599951	1.0764
chr	3599951	3599952	0.7956
chr	3599952	3599953	0.3978
chr	3599953	3599955	0.3393
chr	3599955	3599956	0.3042
chr	3599956	3599957	0.1638
chr	3599957	3599958	0.0351
chr	3599986	3600003	0.0117
chr	3600004	3600005	0.0585
chr	3600005	3600006	0.117
chr	3600006	3600007	0.1989
chr	3600007	3600011	2.6676
chr	3600011	3600024	2.6793
chr	3600024	3600025	2.5857
chr	3600025	3600026	2.5389
chr	3600026	3600027	3.1239
chr	3600027	3600028	3.0654
chr	3600028	3600029	0.936
chr	3600029	3600031	0.8892
chr	3600031	3600042	0.8775
chr	3600042	3600044	0.8658
chr	3600044	3600045	0.8541
chr	3600045	3600046	0.6201
chr	3600046	3600047	0.3744
chr	3600047	3600048	0.2925
chr	3600048	3600049	0.0936
chr	3600049	3600050	0.4212
chr	3600050	3600058	0.585
chr	3600058	3600061	0.5967
chr	3600061	3600066	0.6084
chr	3600066	3600069	0.5967
chr	3600069	3600070	0.585
chr	3600070	3600071	0.3393
chr	3600071	3600072	0.0585
chr	3600072	3600075	0.0468
chr	3600075	3600077	0.0234
chr	3600077	3600084	0.0117
chr	3600088	3600094	0.0117
chr	3600094	3600103	0.0234
chr	3600103	3600104	0.0468
chr	3600104	3600105	0.1053
chr	3600105	3600106	0.3159
chr	3600106	3600107	4.0716
chr	3600107	3600108	4.6098
chr	3600108	3600109	4.7034
chr	3600109	3600121	4.7151
chr	3600121	3600122	4.7034
chr	3600122	3600123	4.6917
chr	3600123	3600124	4.5864
chr	3600124	3600125	4.5162
chr	3600125	3600126	4.3524
chr	3600126	3600127	4.3056
chr	3600127	3600128	0.702
chr	3600128	3600129	0.6318
chr	3600129	3600130	0.468
chr	3600130	3600131	0.351
chr	3600131	3600133	0.2574
chr	3600133	3600134	0.1755
chr	3600134	3600136	0.3861
chr	3600136	3600138	0.3744
chr	3600138	3600139	0.5265
chr	3600139	3600145	0.8658
chr	3600145	3600146	0.8541
chr	3600146	3600148	0.8424
chr	3600148	3600149	0.7839
chr	3600149	3600151	0.7605
chr	3600151	3600153	0.7488
chr	3600153	3600154	0.702
chr	3600154	3600155	0.6903
chr	3600155	3600156	9.7227
chr	3600156	3600157	9.7344
chr	3600157	3600158	9.7695
chr	3600158	3600159	9.7578
chr	3600159	3600160	9.6408
chr	3600160	3600161	9.5121
chr	3600161	3600162	9.3951
chr	3600162	3600165	9.3834
chr	3600165	3600166	9.36
chr	3600166	3600171	9.3483
chr	3600171	3600172	9.2664
chr	3600172	3600173	8.9622
chr	3600173	3600174	8.2836
chr	3600174	3600175	8.0379
chr	3600175	3600176	7.6401
chr	3600176	3600177	0.9243
chr	3600177	3600178	0.4797
chr	3600178	3600179	0.3042
chr	3600179	3600180	0.117
chr	3600180	3600181	0.0819
chr	3600181	3600198	0.0702
chr	3600198	3600199	0.0819
chr	3600199	3600200	0.1872
chr	3600200	3600201	0.3861
chr	3600201	3600204	0.4095
chr	3600204	3600210	0.3978
chr	3600210	3600216	0.4797
chr	3600216	3600217	0.3978
chr	3600217	3600218	0.3861
chr	3600218	3600219	0.351
chr	3600219	3600220	0.1404
chr	3600220	3600221	0.1053
chr	3600221	3600230	0.0819
chr	3600230	3600231	0.0351
chr	3600231	3600232	0.0117
chr	3600232	3600233	0.0234
chr	3600233	3600242	0.0117
chr	3600242	3600246	0.0468
chr	3600246	3600248	0.117
chr	3600248	3600251	0.1521
chr	3600251	3600253	0.1404
chr	3600253	3600254	32.9589
chr	3600254	3600255	34.7256
chr	3600255	3600257	34.8075
chr	3600257	3600258	34.8192
chr	3600258	3600259	34.7724
chr	3600259	3600262	34.8192
chr	3600262	3600263	34.7958
chr	3600263	3600264	34.7841
chr	3600264	3600267	34.7607
chr	3600267	3600268	34.7724
chr	3600268	3600269	34.749
chr	3600269	3600270	34.6905
chr	3600270	3600271	34.9128
chr	3600271	3600272	34.5501
chr	3600272	3600273	34.3512
chr	3600273	3600274	32.877
chr	3600274	3600275	29.4957
chr	3600275	3600276	2.6793
chr	3600276	3600277	0.6552
chr	3600277	3600278	0.6318
chr	3600278	3600279	0.5733
chr	3600279	3600280	0.5382
chr	3600280	3600287	0.5733
chr	3600287	3600288	0.5616
chr	3600288	3600289	0.5499
chr	3600289	3600290	6.3765
chr	3600290	3600291	6.6924
chr	3600291	3600292	6.8328
chr	3600292	3600293	6.7392
chr	3600293	3600294	6.6924
chr	3600294	3600295	7.7805
chr	3600295	3600296	7.7103
chr	3600296	3600297	7.6752
chr	3600297	3600300	7.6518
chr	3600300	3600301	7.5582
chr	3600301	3600303	7.5933
chr	3600303	3600304	7.6284
chr	3600304	3600305	7.6401
chr	3600305	3600306	7.7337
chr	3600306	3600307	7.6986
chr	3600307	3600308	7.6869
chr	3600308	3600309	7.5816
chr	3600309	3600310	7.7337
chr	3600310	3600311	7.2891
chr	3600311	3600312	5.2299
chr	3600312	3600313	3.1005
chr	3600313	3600314	3.0069
chr	3600314	3600315	2.8197
chr	3600315	3600316	1.9188
chr	3600316	3600317	1.8252
chr	3600317	3600321	1.7784
chr	3600321	3600324	1.7667
chr	3600324	3600325	1.755
chr	3600325	3600326	1.7316
chr	3600326	3600327	1.7199
chr	3600327	3600328	1.6497
chr	3600328	3600329	1.6263
chr	3600329	3600330	1.5912
chr	3600330	3600331	1.2753
chr	3600331	3600332	0.5382
chr	3600332	3600333	0.4797
chr	3600333	3600334	0.2691
chr	3600334	3600335	0.1989
chr	3600335	3600336	0.1755
chr	3600336	3600337	0.1521
chr	3600337	3600339	0.1872
chr	3600339	3600341	0.1755
chr	3600341	3600344	0.1638
chr	3600344	3600345	0.1755
chr	3600345	3600349	0.2106
chr	3600349	3600350	0.1989
chr	3600350	3600353	0.1872
chr	3600353	3600355	0.1755
chr	3600355	3600357	0.0936
chr	3600357	3600358	0.0702
chr	3600358	3600359	0.0585
chr	3600359	3600365	0.0468
chr	3600365	3600366	0.0351
chr	3600366	3600369	0.0234
chr	3600369	3600371	0.0351
chr	3600371	3600380	0.0234
chr	3600380	3600385	0.117
chr	3600385	3600390	0.1287
chr	3600390	3600400	0.1053
chr	3600400	3600401	0.0936
chr	3600401	3600402	0.0819
chr	3600402	3600403	0.0351
chr	3600403	3600404	0.0468
chr	3600404	3600405	0.0936
chr	3600405	3600406	0.1287
chr	3600406	3600415	0.2457
chr	3600415	3600420	0.3042
chr	3600420	3600423	0.2925
chr	3600423	3600425	0.2691
chr	3600425	3600426	0.2106
chr	3600426	3600427	0.1989
chr	3600427	3600428	0.0585
chr	3600428	3600429	0.1989
chr	3600429	3600430	0.2106
chr	3600430	3600431	0.234
chr	3600431	3600432	0.2574
chr	3600432	3600433	0.3042
chr	3600433	3600434	0.2691
chr	3600434	3600435	0.2574
chr	3600435	3600437	0.7488
chr	3600437	3600438	0.8073
chr	3600438	3600440	0.8307
chr	3600440	3600448	1.1583
chr	3600448	3600450	1.1115
chr	3600450	3600451	1.0413
chr	3600451	3600452	0.9945
chr	3600452	3600453	0.9828
chr	3600453	3600454	1.3806
chr	3600454	3600456	1.2519
chr	3600456	3600457	0.9594
chr	3600457	3600458	1.6497
chr	3600458	3600459	2.3049
chr	3600459	3600460	3.9897
chr	3600460	3600461	3.9663
chr	3600461	3600462	3.9312
chr	3600462	3600471	4.0248
chr	3600471	3600472	4.0014
chr	3600472	3600473	3.9897
chr	3600473	3600474	3.9546
chr	3600474	3600476	3.8961
chr	3600476	3600477	3.8025
chr	3600477	3600478	3.7206
chr	3600478	3600479	3.0537
chr	3600479	3600480	2.2932
chr	3600480	3600481	0.7371
chr	3600481	3600482	0.6903
chr	3600482	3600483	0.1989
chr	3600483	3600484	0.1053
chr	3600484	3600485	0.0702
chr	3600485	3600486	0.0585
chr	3600486	3600489	0.0351
chr	3600489	3600500	0.0234
chr	3600500	3600502	0.0702
chr	3600502	3600503	0.0585
chr	3600503	3600516	0.0468
chr	3600516	3600517	0.0702
chr	3600517	3600519	0.0819
chr	3600519	3600520	0.0936
chr	3600520	3600521	0.0819
chr	3600521	3600522	0.0936
chr	3600522	3600524	0.1755
chr	3600524	3600527	0.1872
chr	3600527	3600530	0.7137
chr	3600530	3600531	0.7254
chr	3600531	3600533	0.8307
chr	3600533	3600538	0.8775
chr	3600538	3600543	0.8658
chr	3600543	3600545	0.7722
chr	3600545	3600546	0.702
chr	3600546	3600547	0.6318
chr	3600547	3600548	0.1989
chr	3600548	3600550	0.1872
chr	3600550	3600551	0.1755
chr	3600551	3600552	0.1404
chr	3600552	3600554	0.0468
chr	3600554	3600555	0.0234
chr	3600567	3600569	0.0234
chr	3600569	3600588	1.0413
chr	3600588	3600589	1.0062
chr	3600589	3600590	0.9711
chr	3600590	3600591	0.468
chr	3600591	3600592	0.117
chr	3600592	3600593	0.0468
chr	3600594	3600597	0.0117
chr	3600597	3600600	0.0234
chr	3600600	3600601	0.0351
chr	3600601	3600602	0.0936
chr	3600602	3600604	0.1053
chr	3600604	3600606	0.7371
chr	3600606	3600607	0.7605
chr	3600607	3600616	0.8073
chr	3600616	3600620	0.7956
chr	3600620	3600621	0.7839
chr	3600621	3600622	0.7722
chr	3600622	3600623	0.7371
chr	3600623	3600624	0.4095
chr	3600624	3600625	0.1287
chr	3600625	3600626	0.1053
chr	3600626	3600628	0.0819
chr	3600651	3600666	0.0117
chr	3600666	3600671	0.0234
chr	3600671	3600675	0.0117
chr	3600675	3600676	0.7605
chr	3600676	3600679	0.7722
chr	3600679	3600680	7.5114
chr	3600680	3600684	7.7337
chr	3600684	3600686	8.3538
chr	3600686	3600692	8.4123
chr	3600692	3600694	8.4006
chr	3600694	3600695	8.3538
chr	3600695	3600696	8.2953
chr	3600696	3600697	8.0613
chr	3600697	3600698	7.5699
chr	3600698	3600699	6.669
chr	3600699	3600700	6.552
chr	3600700	3600701	5.967
chr	3600701	3600702	0.7722
chr	3600702	3600703	0.7605
chr	3600703	3600704	0.7722
chr	3600704	3600705	0.7137
chr	3600705	3600706	0.6435
chr	3600706	3600708	0.1872
chr	3600708	3600709	0.1989
chr	3600709	3600712	0.1872
chr	3600712	3600714	0.1521
chr	3600714	3600716	1.7316
chr	3600716	3600717	1.989
chr	3600717	3600718	2.3166
chr	3600718	3600719	2.4219
chr	3600719	3600721	2.4336
chr	3600721	3600722	2.4453
chr	3600722	3600723	2.4336
chr	3600723	3600724	2.3985
chr	3600724	3600727	2.3868
chr	3600727	3600728	2.3517
chr	3600728	3600729	2.34
chr	3600729	3600730	2.3166
chr	3600730	3600731	2.2698
chr	3600731	3600733	2.2347
chr	3600733	3600734	1.9188
chr	3600734	3600735	1.8603
chr	3600735	3600736	1.0764
chr	3600736	3600737	0.7839
chr	3600737	3600738	0.6903
chr	3600738	3600739	0.0702
chr	3600739	3600740	0.0468
chr	3600740	3600741	0.0234
chr	3600833	3600835	0.0117
chr	3600835	3600841	0.0234
chr	3600841	3600848	0.0585
chr	3600848	3600851	0.0702
chr	3600851	3600853	0.0819
chr	3600853	3600854	0.7371
chr	3600854	3600856	0.7488
chr	3600856	3600866	0.7371
chr	3600866	3600868	0.7254
chr	3600868	3600869	0.7137
chr	3600869	3600872	0.7488
chr	3600872	3600873	0.7254
chr	3600873	3600874	0.6435
chr	3600874	3600875	3.4281
chr	3600875	3600876	3.6738
chr	3600876	3600877	3.7089
chr	3600877	3600879	3.7206
chr	3600879	3600890	3.7089
chr	3600890	3600891	3.6972
chr	3600891	3600892	3.5919
chr	3600892	3600893	3.5802
chr	3600893	3600894	3.51
chr	3600894	3600895	2.5623
chr	3600895	3600896	1.7082
chr	3600896	3600897	0.3627
chr	3600897	3600898	0.234
chr	3600898	3600899	0.1989
chr	3600899	3600900	0.1872
chr	3600900	3600901	0.1638
chr	3600901	3600902	0.1521
chr	3600902	3600903	0.1287
chr	3600903	3600906	0.117
chr	3600906	3600907	0.1755
chr	3600907	3600908	0.1872
chr	3600908	3600910	2.3283
chr	3600910	3600913	2.3049
chr	3600913	3600917	2.3166
chr	3600917	3600918	2.3049
chr	3600918	3600920	2.2698
chr	3600920	3600922	2.2581
chr	3600922	3600924	2.2347
chr	3600924	3600925	2.223
chr	3600925	3600927	2.2113
chr	3600927	3600928	2.1996
chr	3600928	3600929	1.7901
chr	3600929	3600930	1.5444
chr	3600930	3600931	0.6201
chr	3600931	3600932	0.1053
chr	3600932	3600935	0.0351
chr	3600935	3600946	0.0234
chr	3600946	3600950	0.0351
chr	3600950	3600951	0.0234
chr	3600951	3600952	0.0351
chr	3600952	3600959	0.0234
chr	3600959	3600965	0.0351
chr	3600965	3600968	0.0585
chr	3600968	3600973	0.0468
chr	3600973	3600975	0.0351
chr	3600975	3600979	0.3744
chr	3600979	3600980	0.3861
chr	3600980	3600981	0.5499
chr	3600981	3600986	0.7371
chr	3600986	3600987	1.1817
chr	3600987	3600992	1.3923
chr	3600992	3600994	1.3806
chr	3600994	3600995	1.3689
chr	3600995	3600996	1.287
chr	3600996	3600997	1.2285
chr	3600997	3600999	1.0296
chr	3600999	3601000	1.0179
chr	3601000	3601001	0.9828
chr	3601001	3601002	0.936
chr	3601002	3601003	0.6903
chr	3601003	3601005	0.6786
chr	3601005	3601008	0.6669
chr	3601008	3601009	0.5967
chr	3601009	3601010	0.2925
chr	3601010	3601011	0.0585
chr	3601011	3601012	0.0468
chr	3601012	3601013	0.0234
chr	3601052	3601073	0.0117
chr	3601079	3601100	0.0234
chr	3601121	3601142	0.0117
chr	3601154	3601175	0.0117
chr	3601185	3601200	0.0351
chr	3601200	3601202	0.5148
chr	3601202	3601205	0.5031
chr	3601205	3601206	0.4914
chr	3601206	3601215	0.4797
chr	3601215	3601216	0.4914
chr	3601216	3601217	0.4797
chr	3601217	3601218	0.4446
chr	3601218	3601219	0.4212
chr	3601219	3601221	0.3861
chr	3601221	3601222	0.1638
chr	3601222	3601223	0.0936
chr	3601223	3601224	0.0585
chr	3601224	3601227	0.0468
chr	3601227	3601237	0.0351
chr	3601237	3601239	0.0234
chr	3601239	3601244	0.0117
chr	3601271	3601272	0.351
chr	3601272	3601277	0.936
chr	3601277	3601284	0.9477
chr	3601284	3601288	0.9711
chr	3601288	3601291	0.9594
chr	3601291	3601292	0.9009
chr	3601292	3601293	0.8307
chr	3601293	3601294	0.1755
chr	3601294	3601295	0.1521
chr	3601295	3601296	0.1053
chr	3601296	3601297	0.0702
chr	3601297	3601298	0.0585
chr	3601298	3601306	0.0234
chr	3601306	3601309	0.0117
chr	3601314	3601315	0.0585
chr	3601315	3601318	0.234
chr	3601318	3601319	0.2457
chr	3601319	3601320	0.3042
chr	3601320	3601334	0.351
chr	3601334	3601335	0.3393
chr	3601335	3601336	0.3042
chr	3601336	3601337	0.1404
chr	3601337	3601339	0.1053
chr	3601339	3601341	0.0819
chr	3601354	3601358	0.0117
chr	3601358	3601361	0.0351
chr	3601361	3601376	0.0468
chr	3601376	3601382	0.0351
chr	3601382	3601385	0.0234
chr	3601509	3601530	0.0117
chr	3601531	3601532	0.0117
chr	3601532	3601533	0.0468
chr	3601533	3601534	0.0585
chr	3601534	3601536	0.1287
chr	3601536	3601538	0.1404
chr	3601538	3601541	0.1755
chr	3601541	3601542	4.6917
chr	3601542	3601557	5.5692
chr	3601557	3601558	5.5458
chr	3601558	3601559	5.5224
chr	3601559	3601560	5.2182
chr	3601560	3601561	5.0778
chr	3601561	3601562	5.3937
chr	3601562	3601563	3.6153
chr	3601563	3601564	1.4976
chr	3601564	3601565	1.3104
chr	3601565	3601566	1.1817
chr	3601566	3601568	0.8541
chr	3601568	3601570	0.8307
chr	3601570	3601578	0.8424
chr	3601578	3601579	0.8307
chr	3601579	3601580	0.819
chr	3601580	3601581	0.7956
chr	3601581	3601582	0.7839
chr	3601582	3601583	0.6084
chr	3601583	3601584	0.351
chr	3601584	3601585	0.3393
chr	3601585	3601586	0.2574
chr	3601586	3601587	0.1755
chr	3601587	3601592	0.0117
chr	3601602	3601603	0.0117
chr	3601603	3601604	3.159
chr	3601604	3601605	5.4405
chr	3601605	3601606	5.7798
chr	3601606	3601607	5.8032
chr	3601607	3601612	5.8617
chr	3601612	3601621	5.8968
chr	3601621	3601623	5.8383
chr	3601623	3601624	5.8032
chr	3601624	3601625	4.68
chr	3601625	3601626	3.6153
chr	3601626	3601627	3.5451
chr	3601627	3601628	3.4983
chr	3601628	3601629	3.0537
chr	3601629	3601630	0.936
chr	3601630	3601631	0.1872
chr	3601631	3601635	0.1053
chr	3601635	3601636	0.0936
chr	3601636	3601637	0.0702
chr	3601637	3601638	0.0234
chr	3601638	3601644	0.0117
chr	3601670	3601672	0.0117
chr	3601672	3601677	0.0234
chr	3601677	3601692	0.0351
chr	3601692	3601694	0.0234
chr	3601695	3601699	0.2223
chr	3601699	3601712	0.234
chr	3601712	3601714	0.2223
chr	3601714	3601715	0.2106
chr	3601715	3601716	0.1521
chr	3601716	3601717	0.0936
chr	3601717	3601719	0.0351
chr	3601719	3601721	0.0234
chr	3601721	3601724	0.0351
chr	3601724	3601725	0.0468
chr	3601725	3601737	0.0351
chr	3601737	3601738	0.0234
chr	3601738	3601739	0.0702
chr	3601739	3601740	0.6084
chr	3601740	3601741	0.6552
chr	3601741	3601742	2.3517
chr	3601742	3601743	23.4117
chr	3601743	3601745	23.5404
chr	3601745	3601748	23.5521
chr	3601748	3601750	23.6106
chr	3601750	3601751	23.7744
chr	3601751	3601756	23.7861
chr	3601756	3601758	23.7627
chr	3601758	3601759	23.7042
chr	3601759	3601760	23.049
chr	3601760	3601761	22.581
chr	3601761	3601762	22.113
chr	3601762	3601763	20.8611
chr	3601763	3601764	3.7206
chr	3601764	3601765	2.6676
chr	3601765	3601766	2.5623
chr	3601766	3601767	2.0826
chr	3601767	3601768	1.9305
chr	3601768	3601769	1.8954
chr	3601769	3601771	1.872
chr	3601771	3601772	1.8486
chr	3601772	3601775	1.638
chr	3601775	3601779	1.6263
chr	3601779	3601780	1.6497
chr	3601780	3601781	1.6263
chr	3601781	3601782	1.5912
chr	3601782	3601783	1.0179
chr	3601783	3601784	0.819
chr	3601784	3601785	0.4914
chr	3601785	3601786	0.3276
chr	3601786	3601790	0.2925
chr	3601790	3601801	0.3159
chr	3601801	3601802	0.2925
chr	3601802	3601803	0.2574
chr	3601803	3601804	0.2106
chr	3601804	3601806	0.1989
chr	3601806	3601807	0.1755
chr	3601807	3601808	0.1287
chr	3601808	3601809	0.0936
chr	3601809	3601810	0.0585
chr	3601810	3601811	0.0117
chr	3601838	3601861	0.0468
chr	3601861	3601865	0.0234
chr	3601865	3601866	0.0117
chr	3601866	3601867	0.0234
chr	3601867	3601874	0.0351
chr	3601874	3601875	0.6903
chr	3601875	3601890	0.702
chr	3601890	3601894	0.6903
chr	3601894	3601895	0.3627
chr	3601895	3601896	0.351
chr	3601896	3601897	0.0351
chr	3601923	3601924	0.351
chr	3601924	3601940	0.3744
chr	3601940	3601942	0.351
chr	3601942	3601943	0.3276
chr	3601943	3601944	0.2457
chr	3601944	3601945	0.2106
chr	3601945	3601946	0.0936
chr	3601946	3601951	0.0117
chr	3601951	3601952	0.0702
chr	3601952	3601963	0.0819
chr	3601963	3601972	0.0702
chr	3601972	3601973	0.0234
chr	3601997	3602023	0.0117
chr	3602046	3602067	0.0117
chr	3602088	3602108	0.5499
chr	3602108	3602109	0.5382
chr	3602109	3602110	0.468
chr	3602110	3602111	0.0117
chr	3602215	3602237	0.0117
chr	3602311	3602312	0.3276
chr	3602312	3602328	1.2051
chr	3602328	3602330	1.1817
chr	3602330	3602331	1.1232
chr	3602331	3602332	0.936
chr	3602332	3602333	0.6786
chr	3602333	3602334	0.0936
chr	3602334	3602335	0.0468
chr	3602335	3602349	0.0117
chr	3602349	3602350	0.0234
chr	3602350	3602355	0.0468
chr	3602355	3602357	0.0351
chr	3602357	3602358	0.0585
chr	3602358	3602359	0.234
chr	3602359	3602360	0.4797
chr	3602360	3602361	1.755
chr	3602361	3602362	1.8252
chr	3602362	3602363	1.9422
chr	3602363	3602364	2.2581
chr	3602364	3602365	4.5162
chr	3602365	3602367	4.5279
chr	3602367	3602374	4.563
chr	3602374	3602376	4.5513
chr	3602376	3602377	4.5279
chr	3602377	3602379	4.5045
chr	3602379	3602380	4.3056
chr	3602380	3602381	4.212
chr	3602381	3602382	3.6504
chr	3602382	3602383	3.4749
chr	3602383	3602384	6.6807
chr	3602384	3602385	5.6511
chr	3602385	3602386	5.1831
chr	3602386	3602387	4.8906
chr	3602387	3602388	4.7385
chr	3602388	3602389	4.4811
chr	3602389	3602390	4.0014
chr	3602390	3602391	3.7908
chr	3602391	3602392	3.6387
chr	3602392	3602393	3.6855
chr	3602393	3602394	3.6972
chr	3602394	3602397	3.744
chr	3602397	3602399	3.7557
chr	3602399	3602400	3.744
chr	3602400	3602401	3.7323
chr	3602401	3602402	3.7206
chr	3602402	3602403	3.5451
chr	3602403	3602404	3.0888
chr	3602404	3602405	1.5912
chr	3602405	3602406	1.5093
chr	3602406	3602407	1.0998
chr	3602407	3602408	0.9594
chr	3602408	3602409	0.2808
chr	3602409	3602410	0.1638
chr	3602410	3602412	0.1521
chr	3602412	3602414	0.1287
chr	3602414	3602416	0.0819
chr	3602426	3602427	0.0117
chr	3602427	3602428	0.0702
chr	3602428	3602431	0.1404
chr	3602431	3602432	0.468
chr	3602432	3602443	0.5616
chr	3602443	3602444	0.5499
chr	3602444	3602447	0.5382
chr	3602447	3602448	0.5148
chr	3602448	3602451	0.5031
chr	3602451	3602452	0.4914
chr	3602452	3602453	0.2925
chr	3602453	3602454	0.234
chr	3602454	3602455	0.0936
chr	3602455	3602456	0.0234
chr	3602456	3602458	0.0117
chr	3602459	3602462	0.1053
chr	3602462	3602472	0.1404
chr	3602472	3602474	0.1521
chr	3602474	3602476	0.1638
chr	3602476	3602478	0.1404
chr	3602478	3602480	0.0936
chr	3602480	3602481	0.0585
chr	3602481	3602482	0.0468
chr	3602482	3602483	0.0351
chr	3602483	3602484	0.0234
chr	3602484	3602485	0.0351
chr	3602485	3602486	0.4095
chr	3602486	3602488	1.8135
chr	3602488	3602490	1.8252
chr	3602490	3602491	1.8135
chr	3602491	3602497	1.8369
chr	3602497	3602498	1.8603
chr	3602498	3602502	1.8486
chr	3602502	3602503	1.8369
chr	3602503	3602504	1.8252
chr	3602504	3602505	1.8135
chr	3602505	3602506	1.7199
chr	3602506	3602507	1.1934
chr	3602507	3602508	0.6786
chr	3602508	3602509	0.6318
chr	3602509	3602510	0.5031
chr	3602510	3602512	0.468
chr	3602512	3602522	0.4563
chr	3602522	3602524	0.4446
chr	3602524	3602526	0.4329
chr	3602526	3602527	0.3978
chr	3602527	3602528	0.2574
chr	3602528	3602529	0.2106
chr	3602529	3602530	0.0819
chr	3602530	3602531	0.0351
chr	3602531	3602538	0.0117
chr	3602541	3602546	0.0117
chr	3602546	3602547	0.1755
chr	3602547	3602548	0.2106
chr	3602548	3602549	0.2574
chr	3602549	3602550	0.5031
chr	3602550	3602553	0.6435
chr	3602553	3602562	0.6552
chr	3602562	3602563	0.6435
chr	3602563	3602566	0.6786
chr	3602566	3602568	0.6318
chr	3602568	3602569	0.468
chr	3602569	3602570	0.3744
chr	3602570	3602571	0.1872
chr	3602571	3602572	0.1521
chr	3602572	3602577	0.0702
chr	3602577	3602584	0.0468
chr	3602584	3602588	0.0117
chr	3602599	3602601	0.0234
chr	3602601	3602609	0.0351
chr	3602609	3602610	0.0585
chr	3602610	3602613	0.0819
chr	3602613	3602621	0.0936
chr	3602621	3602622	0.1287
chr	3602622	3602623	0.117
chr	3602623	3602624	0.1053
chr	3602624	3602625	0.0936
chr	3602625	3602629	0.1053
chr	3602629	3602630	0.0936
chr	3602630	3602631	0.0819
chr	3602631	3602633	0.1638
chr	3602633	3602635	0.2106
chr	3602635	3602638	0.1989
chr	3602638	3602639	0.2808
chr	3602639	3602643	0.3393
chr	3602643	3602647	0.2925
chr	3602647	3602649	0.2808
chr	3602649	3602650	0.2574
chr	3602650	3602651	0.2457
chr	3602651	3602652	0.234
chr	3602652	3602653	0.1872
chr	3602653	3602654	0.1755
chr	3602654	3602655	0.1404
chr	3602655	3602659	0.1521
chr	3602659	3602660	0.0468
chr	3602660	3602661	0.0585
chr	3602661	3602666	0.0468
chr	3602666	3602673	0.0702
chr	3602673	3602681	0.0585
chr	3602681	3602682	0.0351
chr	3602682	3602688	0.0234
chr	3602690	3602709	0.0702
chr	3602709	3602710	0.1989
chr	3602710	3602711	2.1177
chr	3602711	3602712	2.2113
chr	3602712	3602713	2.3985
chr	3602713	3602717	3.159
chr	3602717	3602723	3.1707
chr	3602723	3602724	3.159
chr	3602724	3602726	3.1707
chr	3602726	3602728	3.159
chr	3602728	3602730	3.1707
chr	3602730	3602731	3.0537
chr	3602731	3602732	1.0296
chr	3602732	3602733	0.9711
chr	3602733	3602734	0.7371
chr	3602734	3602735	0.3627
chr	3602735	3602736	0.2808
chr	3602736	3602737	0.2106
chr	3602737	3602738	0.0585
chr	3602738	3602740	0.0468
chr	3602740	3602752	0.0351
chr	3602752	3602755	0.0234
chr	3602777	3602781	0.0468
chr	3602781	3602786	0.0585
chr	3602786	3602787	0.1053
chr	3602787	3602791	0.117
chr	3602791	3602792	0.1872
chr	3602792	3602793	0.2106
chr	3602793	3602798	0.2457
chr	3602798	3602800	0.2808
chr	3602800	3602801	0.2925
chr	3602801	3602805	0.4095
chr	3602805	3602806	0.3276
chr	3602806	3602808	0.3159
chr	3602808	3602812	0.3042
chr	3602812	3602813	0.2925
chr	3602813	3602815	0.234
chr	3602815	3602817	0.1989
chr	3602817	3602819	0.1872
chr	3602819	3602822	0.1404
chr	3602822	3602823	0.0117
chr	3602835	3602836	0.0351
chr	3602836	3602841	0.0468
chr	3602841	3602842	0.0585
chr	3602842	3602843	0.5148
chr	3602843	3602844	0.5733
chr	3602844	3602845	1.5093
chr	3602845	3602846	1.638
chr	3602846	3602851	1.7199
chr	3602851	3602852	1.7316
chr	3602852	3602855	1.7433
chr	3602855	3602857	1.7901
chr	3602857	3602859	1.8018
chr	3602859	3602861	1.7784
chr	3602861	3602862	1.755
chr	3602862	3602863	1.7082
chr	3602863	3602864	1.2753
chr	3602864	3602865	1.1349
chr	3602865	3602866	0.5031
chr	3602866	3602867	0.2457
chr	3602867	3602869	0.2223
chr	3602869	3602870	0.1872
chr	3602870	3602872	0.1638
chr	3602872	3602874	0.1404
chr	3602874	3602875	0.1287
chr	3602875	3602876	0.117
chr	3602876	3602877	0.0936
chr	3602896	3602897	0.2691
chr	3602897	3602900	0.2808
chr	3602900	3602903	0.2925
chr	3602903	3602916	0.5616
chr	3602916	3602917	0.5265
chr	3602917	3602918	0.4914
chr	3602918	3602919	0.2925
chr	3602919	3602921	0.2691
chr	3602921	3602922	0.2574
chr	3602922	3602923	0.234
chr	3602923	3602924	0.2223
chr	3602924	3602925	0.1404
chr	3602925	3602926	0.0936
chr	3602926	3602930	0.0117
chr	3602942	3602947	0.0117
chr	3602947	3602961	0.2574
chr	3602961	3602966	0.2457
chr	3602966	3602967	0.234
chr	3602967	3602968	0.117
chr	3602968	3602969	0.0234
chr	3602978	3602999	0.0117
chr	3603051	3603055	0.0117
chr	3603055	3603056	0.1404
chr	3603056	3603057	0.351
chr	3603057	3603062	0.3627
chr	3603062	3603067	0.4446
chr	3603067	3603072	0.4563
chr	3603072	3603073	0.4797
chr	3603073	3603076	0.7722
chr	3603076	3603077	0.7605
chr	3603077	3603078	0.6552
chr	3603078	3603079	0.5265
chr	3603079	3603083	0.5031
chr	3603083	3603084	0.4797
chr	3603084	3603086	0.4446
chr	3603086	3603088	0.4329
chr	3603088	3603092	0.4212
chr	3603092	3603093	0.3861
chr	3603093	3603094	0.3627
chr	3603094	3603095	0.1872
chr	3603095	3603096	0.1053
chr	3603096	3603097	0.0702
chr	3603097	3603098	0.0468
chr	3603098	3603099	0.0234
chr	3603130	3603131	0.0351
chr	3603131	3603132	0.0468
chr	3603132	3603133	1.3455
chr	3603133	3603135	1.3689
chr	3603135	3603146	1.3806
chr	3603146	3603152	1.3923
chr	3603152	3603153	1.053
chr	3603153	3603154	0.4329
chr	3603154	3603155	0.0702
chr	3603155	3603157	0.0234
chr	3603157	3603170	0.0117
chr	3603170	3603172	0.0351
chr	3603172	3603181	0.0468
chr	3603181	3603183	0.0585
chr	3603183	3603187	0.0468
chr	3603187	3603193	0.0234
chr	3603193	3603202	0.0117
chr	3603209	3603231	0.0117
chr	3603231	3603232	3.042
chr	3603232	3603233	3.0537
chr	3603233	3603234	3.0771
chr	3603234	3603247	3.1005
chr	3603247	3603248	3.0537
chr	3603248	3603249	3.0186
chr	3603249	3603250	2.9367
chr	3603250	3603251	2.223
chr	3603251	3603252	1.6146
chr	3603252	3603253	0.4095
chr	3603253	3603254	0.0702
chr	3603254	3603255	0.0468
chr	3603268	3603287	0.0351
chr	3603287	3603289	0.0234
chr	3603310	3603313	0.0117
chr	3603313	3603317	0.0234
chr	3603317	3603327	0.0702
chr	3603327	3603329	0.117
chr	3603329	3603331	0.1287
chr	3603331	3603332	0.7254
chr	3603332	3603335	0.7488
chr	3603335	3603343	0.7722
chr	3603343	3603344	0.7488
chr	3603344	3603346	0.7371
chr	3603346	3603347	0.7254
chr	3603347	3603348	0.6786
chr	3603348	3603349	0.6669
chr	3603349	3603351	0.6552
chr	3603351	3603352	0.6435
chr	3603352	3603354	0.5967
chr	3603354	3603355	0.585
chr	3603355	3603356	0.5499
chr	3603356	3603357	0.5265
chr	3603357	3603358	0.2106
chr	3603358	3603359	0.0351
chr	3603359	3603362	0.0234
chr	3603362	3603366	0.0468
chr	3603366	3603370	0.0351
chr	3603370	3603383	0.0585
chr	3603383	3603384	0.0351
chr	3603384	3603388	0.0234
chr	3603388	3603391	0.0117
chr	3603407	3603417	0.0117
chr	3603417	3603418	0.0234
chr	3603418	3603419	0.117
chr	3603419	3603430	0.1521
chr	3603430	3603431	0.1872
chr	3603431	3603437	0.5616
chr	3603437	3603438	0.5499
chr	3603438	3603439	0.5031
chr	3603439	3603440	0.4797
chr	3603440	3603442	0.468
chr	3603442	3603445	0.4446
chr	3603445	3603448	0.4329
chr	3603448	3603451	0.4212
chr	3603451	3603452	0.1287
chr	3603452	3603455	0.0585
chr	3603455	3603473	0.0351
chr	3603473	3603475	0.0819
chr	3603475	3603478	0.0702
chr	3603478	3603480	0.0468
chr	3603480	3603485	0.0819
chr	3603485	3603486	0.0936
chr	3603486	3603487	0.1872
chr	3603487	3603488	0.1989
chr	3603488	3603489	0.2223
chr	3603489	3603490	0.2457
chr	3603490	3603493	0.5265
chr	3603493	3603495	0.5382
chr	3603495	3603496	0.5616
chr	3603496	3603497	0.5733
chr	3603497	3603498	0.5616
chr	3603498	3603502	0.5499
chr	3603502	3603504	0.5265
chr	3603504	3603505	0.5148
chr	3603505	3603509	0.468
chr	3603509	3603510	0.4446
chr	3603510	3603511	0.585
chr	3603511	3603512	0.8424
chr	3603512	3603513	24.0318
chr	3603513	3603514	38.9844
chr	3603514	3603515	39.8736
chr	3603515	3603516	39.9438
chr	3603516	3603517	40.0491
chr	3603517	3603518	40.131
chr	3603518	3603527	40.1661
chr	3603527	3603528	40.1544
chr	3603528	3603529	40.131
chr	3603529	3603530	40.0374
chr	3603530	3603532	39.9438
chr	3603532	3603533	39.4056
chr	3603533	3603534	38.1537
chr	3603534	3603535	8.9739
chr	3603535	3603536	0.6669
chr	3603536	3603537	0.2106
chr	3603537	3603538	0.0702
chr	3603538	3603539	0.0351
chr	3603539	3603540	0.0468
chr	3603540	3603541	0.0351
chr	3603541	3603544	0.0234
chr	3603544	3603545	0.0468
chr	3603545	3603548	0.0585
chr	3603548	3603549	0.0819
chr	3603549	3603562	0.0936
chr	3603562	3603563	0.0819
chr	3603563	3603564	0.1638
chr	3603564	3603565	0.1521
chr	3603565	3603567	0.1287
chr	3603567	3603568	0.2925
chr	3603568	3603569	0.3042
chr	3603569	3603570	0.3159
chr	3603570	3603575	7.6284
chr	3603575	3603583	7.6401
chr	3603583	3603584	7.6518
chr	3603584	3603585	7.6167
chr	3603585	3603587	7.5465
chr	3603587	3603588	7.4178
chr	3603588	3603589	7.2774
chr	3603589	3603590	7.1019
chr	3603590	3603591	6.9498
chr	3603591	3603592	1.6263
chr	3603592	3603593	0.6318
chr	3603593	3603594	0.6084
chr	3603594	3603595	0.5967
chr	3603595	3603596	0.4446
chr	3603596	3603597	0.3978
chr	3603597	3603598	0.0936
chr	3603598	3603600	0.0585
chr	3603600	3603602	0.0468
chr	3603602	3603613	0.0351
chr	3603613	3603614	0.0468
chr	3603614	3603630	0.0234
chr	3603630	3603633	0.0117
chr	3603660	3603679	0.0351
chr	3603679	3603683	0.0117
chr	3603686	3603694	0.0234
chr	3603694	3603696	0.0468
chr	3603696	3603708	0.0585
chr	3603708	3603714	0.0351
chr	3603714	3603715	0.0234
chr	3603715	3603722	0.0117
chr	3603722	3603723	0.0936
chr	3603723	3603727	0.1287
chr	3603727	3603740	0.117
chr	3603740	3603741	0.1053
chr	3603741	3603742	0.0819
chr	3603742	3603744	0.0468
chr	3603782	3603785	0.0234
chr	3603785	3603792	0.0351
chr	3603792	3603793	0.0468
chr	3603793	3603805	0.0585
chr	3603805	3603806	0.0468
chr	3603806	3603807	0.0351
chr	3603807	3603812	0.0468
chr	3603812	3603813	0.0585
chr	3603813	3603817	0.0468
chr	3603817	3603819	0.0351
chr	3603819	3603821	0.0468
chr	3603821	3603823	0.0351
chr	3603823	3603831	0.0585
chr	3603831	3603844	0.0468
chr	3603844	3603845	0.0351
chr	3603845	3603856	0.0117
chr	3603858	3603882	0.0117
chr	3603887	3603889	0.0585
chr	3603889	3603890	0.0702
chr	3603890	3603892	0.1521
chr	3603892	3603894	0.1989
chr	3603894	3603897	0.2106
chr	3603897	3603902	0.2574
chr	3603902	3603906	0.3276
chr	3603906	3603910	0.2925
chr	3603910	3603911	0.234
chr	3603911	3603912	0.2223
chr	3603912	3603913	0.2106
chr	3603913	3603914	0.1872
chr	3603914	3603915	0.1521
chr	3603915	3603917	0.1287
chr	3603917	3603918	0.1053
chr	3603918	3603919	0.0936
chr	3603919	3603921	0.0819
chr	3603921	3603923	0.0702
chr	3603923	3603924	0.0585
chr	3603924	3603928	0.0468
chr	3603928	3603929	0.0585
chr	3603929	3603930	0.0468
chr	3603930	3603931	0.234
chr	3603931	3603936	0.2457
chr	3603936	3603942	0.2574
chr	3603942	3603946	0.3042
chr	3603946	3603947	0.2808
chr	3603947	3603950	0.2691
chr	3603950	3603951	0.2574
chr	3603951	3603952	0.2223
chr	3603952	3603953	0.1872
chr	3603953	3603954	0.0702
chr	3603954	3603958	0.0585
chr	3603958	3603960	0.8541
chr	3603960	3603963	1.0296
chr	3603963	3603964	0.9945
chr	3603964	3603975	0.9828
chr	3603975	3603979	1.0179
chr	3603979	3603980	0.9477
chr	3603980	3603981	0.6903
chr	3603981	3603982	0.1287
chr	3603982	3603983	0.0468
chr	3603983	3603995	0.0585
chr	3603995	3603997	0.0468
chr	3603997	3604002	0.0351
chr	3604002	3604004	0.0117
chr	3604004	3604005	2.0592
chr	3604005	3604010	2.0826
chr	3604010	3604021	2.0943
chr	3604021	3604022	2.0709
chr	3604022	3604023	2.0592
chr	3604023	3604025	2.0475
chr	3604025	3604026	1.8837
chr	3604026	3604028	0.0585
chr	3604028	3604030	0.0351
chr	3604030	3604031	0.0234
chr	3604031	3604032	0.0117
chr	3604056	3604060	0.0117
chr	3604060	3604074	0.0234
chr	3604074	3604076	0.0351
chr	3604076	3604078	0.0468
chr	3604078	3604080	0.0702
chr	3604080	3604081	0.1053
chr	3604081	3604085	0.0936
chr	3604085	3604086	0.117
chr	3604086	3604087	0.1287
chr	3604087	3604088	0.1755
chr	3604088	3604093	0.2574
chr	3604093	3604094	0.2808
chr	3604094	3604100	0.2691
chr	3604100	3604101	0.2574
chr	3604101	3604102	0.2223
chr	3604102	3604105	0.2106
chr	3604105	3604106	0.1989
chr	3604106	3604107	0.2106
chr	3604107	3604108	0.2223
chr	3604108	3604110	0.351
chr	3604110	3604111	0.3393
chr	3604111	3604112	0.3042
chr	3604112	3604113	0.234
chr	3604113	3604114	0.1989
chr	3604114	3604116	0.1872
chr	3604116	3604118	0.1755
chr	3604118	3604128	0.1638
chr	3604128	3604129	0.0936
chr	3604129	3604130	0.0819
chr	3604130	3604135	0.0234
chr	3604135	3604136	0.0351
chr	3604136	3604137	0.6786
chr	3604137	3604138	1.4859
chr	3604138	3604139	1.521
chr	3604139	3604150	1.5444
chr	3604150	3604151	1.5561
chr	3604151	3604153	1.5444
chr	3604153	3604156	1.5093
chr	3604156	3604157	1.4157
chr	3604157	3604158	1.2051
chr	3604158	3604159	0.1872
chr	3604159	3604160	0.0585
chr	3604160	3604165	0.0117
chr	3604165	3604173	0.0234
chr	3604173	3604177	0.0117
chr	3604177	3604182	0.0234
chr	3604182	3604183	0.0351
chr	3604183	3604184	0.0702
chr	3604184	3604194	0.0819
chr	3604194	3604196	0.2925
chr	3604196	3604197	0.3276
chr	3604197	3604204	0.3744
chr	3604204	3604209	0.3627
chr	3604209	3604210	0.3159
chr	3604210	3604215	0.3042
chr	3604215	3604216	0.1638
chr	3604216	3604217	0.0936
chr	3604217	3604218	0.0702
chr	3604218	3604219	0.0585
chr	3604219	3604221	0.0117
chr	3604231	3604235	0.0351
chr	3604235	3604252	0.0468
chr	3604252	3604253	0.0351
chr	3604253	3604255	0.0117
chr	3604290	3604292	0.0117
chr	3604292	3604293	0.0234
chr	3604293	3604294	0.234
chr	3604294	3604295	0.2574
chr	3604295	3604303	0.2808
chr	3604303	3604309	0.2925
chr	3604309	3604311	0.2808
chr	3604311	3604312	0.2691
chr	3604312	3604313	0.2457
chr	3604313	3604314	0.1521
chr	3604314	3604315	0.0936
chr	3604315	3604316	0.6552
chr	3604316	3604317	0.9243
chr	3604317	3604325	0.8892
chr	3604325	3604327	0.8775
chr	3604327	3604332	0.8658
chr	3604332	3604333	0.8424
chr	3604333	3604334	0.8307
chr	3604334	3604335	0.8073
chr	3604335	3604336	0.2925
chr	3604336	3604337	0.2223
chr	3604337	3604338	0.0585
chr	3604338	3604340	0.6201
chr	3604340	3604342	0.7956
chr	3604342	3604352	0.7722
chr	3604352	3604355	0.7605
chr	3604355	3604359	0.7488
chr	3604359	3604360	0.2223
chr	3604360	3604361	0.2106
chr	3604361	3604362	0.1755
chr	3604362	3604363	0.1287
chr	3604363	3604364	0.0351
chr	3604364	3604365	0.0234
chr	3604366	3604370	0.0117
chr	3604370	3604373	0.0234
chr	3604373	3604374	0.0351
chr	3604374	3604376	0.1404
chr	3604376	3604387	0.1989
chr	3604387	3604390	0.1872
chr	3604390	3604395	0.1755
chr	3604395	3604396	0.1638
chr	3604396	3604397	0.1521
chr	3604397	3604398	0.0819
chr	3604398	3604399	0.0234
chr	3604399	3604402	0.0117
chr	3604452	3604453	0.0117
chr	3604453	3604454	0.0234
chr	3604454	3604455	0.1638
chr	3604455	3604456	0.351
chr	3604456	3604457	0.4212
chr	3604457	3604458	0.4797
chr	3604458	3604462	0.5265
chr	3604462	3604463	0.5382
chr	3604463	3604465	0.5499
chr	3604465	3604473	0.6552
chr	3604473	3604474	0.5031
chr	3604474	3604475	0.3861
chr	3604475	3604476	0.3042
chr	3604476	3604477	0.2574
chr	3604477	3604478	0.2223
chr	3604478	3604479	0.2106
chr	3604479	3604483	0.1287
chr	3604483	3604484	0.117
chr	3604484	3604485	0.1053
chr	3604485	3604486	0.0936
chr	3604486	3604487	0.0819
chr	3604487	3604488	0.0585
chr	3604512	3604539	0.0117
chr	3604555	3604556	0.0117
chr	3604556	3604557	0.0234
chr	3604557	3604558	0.0351
chr	3604558	3604559	0.117
chr	3604559	3604567	0.1287
chr	3604567	3604572	0.1521
chr	3604572	3604573	0.1638
chr	3604573	3604577	0.1755
chr	3604577	3604578	0.3978
chr	3604578	3604579	0.3861
chr	3604579	3604580	0.4914
chr	3604580	3604581	0.4095
chr	3604581	3604589	0.3978
chr	3604589	3604593	0.3744
chr	3604593	3604596	0.3627
chr	3604596	3604597	0.351
chr	3604597	3604598	0.3393
chr	3604598	3604599	0.3159
chr	3604599	3604600	0.0585
chr	3604600	3604601	0.0117
chr	3604601	3604622	0.0702
chr	3604622	3604624	0.0468
chr	3604624	3604626	0.0234
chr	3604629	3604640	0.0468
chr	3604640	3604651	0.0585
chr	3604651	3604652	0.0702
chr	3604652	3604656	0.0234
chr	3604656	3604669	0.0117
chr	3604669	3604672	0.0351
chr	3604672	3604674	0.2925
chr	3604674	3604689	0.3159
chr	3604689	3604690	0.3042
chr	3604690	3604691	0.2925
chr	3604691	3604692	0.2574
chr	3604692	3604693	0.234
chr	3604693	3604694	0.2223
chr	3604694	3604695	0.0117
chr	3604708	3604729	0.0117
chr	3604729	3604730	0.0468
chr	3604730	3604732	0.0351
chr	3604732	3604735	0.0585
chr	3604735	3604751	0.0936
chr	3604751	3604752	0.0819
chr	3604752	3604756	0.0702
chr	3604756	3604757	0.0585
chr	3604757	3604758	0.0468
chr	3604758	3604759	0.0351
chr	3604759	3604761	0.0117
chr	3604786	3604792	0.0117
chr	3604792	3604793	0.1053
chr	3604793	3604798	0.1989
chr	3604798	3604802	0.2223
chr	3604802	3604814	0.234
chr	3604814	3604815	0.117
chr	3604815	3604816	0.0585
chr	3604816	3604818	0.1989
chr	3604818	3604823	0.1872
chr	3604823	3604825	0.1755
chr	3604825	3604826	0.1989
chr	3604826	3604827	0.2574
chr	3604827	3604828	0.3042
chr	3604828	3604829	1.8486
chr	3604829	3604834	2.0709
chr	3604834	3604836	2.0592
chr	3604836	3604837	2.0475
chr	3604837	3604838	2.0358
chr	3604838	3604839	1.9071
chr	3604839	3604842	1.8954
chr	3604842	3604846	1.872
chr	3604846	3604848	1.8369
chr	3604848	3604849	1.2987
chr	3604849	3604850	0.3861
chr	3604850	3604851	0.1638
chr	3604851	3604853	0.0702
chr	3604853	3604854	0.0468
chr	3604854	3604855	0.0585
chr	3604855	3604860	0.0468
chr	3604860	3604870	0.0585
chr	3604870	3604873	0.0468
chr	3604873	3604875	0.0234
chr	3604875	3604881	0.0117
chr	3604894	3604913	0.0351
chr	3604913	3604914	0.0234
chr	3604916	3604923	0.0351
chr	3604923	3604933	0.0468
chr	3604933	3604936	0.0234
chr	3604936	3604938	0.0117
chr	3604938	3604939	0.0351
chr	3604939	3604945	0.0468
chr	3604945	3604947	0.0585
chr	3604947	3604956	0.1053
chr	3604956	3604957	0.1521
chr	3604957	3604960	0.1872
chr	3604960	3604962	0.1521
chr	3604962	3604965	0.1755
chr	3604965	3604969	0.1638
chr	3604969	3604970	0.1755
chr	3604970	3604971	0.1521
chr	3604971	3604972	0.1638
chr	3604972	3604974	0.1521
chr	3604974	3604977	0.1404
chr	3604977	3604979	0.1287
chr	3604979	3604980	0.0936
chr	3604980	3604981	0.0702
chr	3604981	3604982	0.0585
chr	3604982	3604984	0.0468
chr	3604984	3604989	0.0351
chr	3604989	3604994	0.0234
chr	3604994	3604998	0.0117
chr	3605003	3605024	0.0117
chr	3605030	3605032	0.0234
chr	3605032	3605047	0.0351
chr	3605047	3605053	0.0117
chr	3605061	3605063	0.0117
chr	3605063	3605068	0.0234
chr	3605068	3605070	0.0468
chr	3605070	3605083	0.0585
chr	3605083	3605085	0.0468
chr	3605085	3605088	0.0351
chr	3605088	3605089	0.0234
chr	3605089	3605095	0.0117
chr	3605178	3605179	0.0234
chr	3605179	3605180	0.0468
chr	3605180	3605197	0.234
chr	3605197	3605199	0.2106
chr	3605199	3605200	0.1404
chr	3605200	3605201	0.1053
chr	3605201	3605207	0.0117
chr	3605207	3605215	0.0585
chr	3605215	3605221	0.0702
chr	3605221	3605227	0.0585
chr	3605227	3605229	0.0702
chr	3605229	3605230	0.0468
chr	3605230	3605231	0.0351
chr	3605231	3605232	0.0585
chr	3605232	3605233	0.0936
chr	3605233	3605234	0.0819
chr	3605234	3605235	0.1521
chr	3605235	3605236	0.1638
chr	3605236	3605238	0.1989
chr	3605238	3605253	0.1872
chr	3605253	3605254	0.1755
chr	3605254	3605255	0.1521
chr	3605255	3605256	0.1404
chr	3605256	3605258	0.0468
chr	3605258	3605260	0.0117
chr	3605260	3605261	0.0351
chr	3605261	3605269	0.0234
chr	3605269	3605270	0.0351
chr	3605270	3605280	0.4563
chr	3605280	3605281	0.5148
chr	3605281	3605283	0.5031
chr	3605283	3605287	0.4914
chr	3605287	3605289	0.5031
chr	3605289	3605291	0.4797
chr	3605291	3605292	0.4446
chr	3605292	3605293	0.351
chr	3605293	3605296	0.0936
chr	3605296	3605299	0.0585
chr	3605299	3605301	0.0468
chr	3605301	3605304	0.0234
chr	3605304	3605305	0.0351
chr	3605305	3605306	0.0234
chr	3605306	3605315	0.0117
chr	3605315	3605323	0.0234
chr	3605323	3605335	0.0117
chr	3605335	3605336	0.0234
chr	3605336	3605353	0.0117
chr	3605353	3605373	0.0351
chr	3605373	3605374	0.0468
chr	3605374	3605378	0.0234
chr	3605378	3605383	0.0117
chr	3605383	3605385	0.0234
chr	3605385	3605386	0.0351
chr	3605386	3605387	0.0468
chr	3605387	3605396	0.0585
chr	3605396	3605398	0.117
chr	3605398	3605403	0.2691
chr	3605403	3605405	0.2574
chr	3605405	3605406	0.2457
chr	3605406	3605408	0.234
chr	3605408	3605415	0.2223
chr	3605415	3605418	0.1404
chr	3605418	3605419	0.0819
chr	3605419	3605420	0.1521
chr	3605420	3605422	1.8837
chr	3605422	3605424	1.8954
chr	3605424	3605430	1.9071
chr	3605430	3605431	2.3166
chr	3605431	3605432	2.3634
chr	3605432	3605434	3.2409
chr	3605434	3605436	3.2526
chr	3605436	3605437	3.276
chr	3605437	3605440	3.2526
chr	3605440	3605441	3.2175
chr	3605441	3605442	1.7433
chr	3605442	3605443	1.4742
chr	3605443	3605446	1.4391
chr	3605446	3605447	1.4274
chr	3605447	3605448	1.4157
chr	3605448	3605449	1.404
chr	3605449	3605450	1.3221
chr	3605450	3605451	1.2636
chr	3605451	3605452	1.2285
chr	3605452	3605453	0.6201
chr	3605453	3605454	0.3978
chr	3605454	3605455	0.234
chr	3605455	3605456	0.1755
chr	3605456	3605457	0.0468
chr	3605457	3605461	0.0351
chr	3605461	3605462	0.0234
chr	3605462	3605463	0.0117
chr	3605469	3605480	0.0117
chr	3605480	3605481	0.0234
chr	3605481	3605482	0.0351
chr	3605482	3605483	0.0819
chr	3605483	3605484	0.0936
chr	3605484	3605486	0.1053
chr	3605486	3605497	0.1287
chr	3605497	3605503	0.117
chr	3605503	3605504	0.1053
chr	3605504	3605505	0.0936
chr	3605505	3605506	0.0819
chr	3605506	3605507	0.0585
chr	3605507	3605510	0.0351
chr	3605510	3605511	0.0234
chr	3605511	3605513	0.0117
chr	3605545	3605551	0.0234
chr	3605551	3605559	0.0351
chr	3605559	3605562	0.1521
chr	3605562	3605568	0.1638
chr	3605568	3605570	0.1521
chr	3605570	3605572	0.1287
chr	3605572	3605579	0.1404
chr	3605579	3605580	0.117
chr	3605580	3605581	0.0702
chr	3605581	3605585	0.0234
chr	3605585	3605588	0.0351
chr	3605588	3605595	0.0234
chr	3605595	3605605	0.0117
chr	3605613	3605617	0.0117
chr	3605617	3605621	0.0234
chr	3605621	3605622	0.0702
chr	3605622	3605625	0.0819
chr	3605625	3605637	0.1053
chr	3605637	3605639	0.1404
chr	3605639	3605640	0.1287
chr	3605640	3605641	0.2106
chr	3605641	3605643	0.234
chr	3605643	3605644	0.2223
chr	3605644	3605645	0.2106
chr	3605645	3605646	0.1989
chr	3605646	3605649	0.1872
chr	3605649	3605656	0.1404
chr	3605656	3605657	0.1287
chr	3605657	3605661	0.0936
chr	3605661	3605664	0.0585
chr	3605664	3605666	0.0468
chr	3605666	3605667	0.0585
chr	3605667	3605671	0.0234
chr	3605671	3605683	0.0117
chr	3605683	3605687	0.0234
chr	3605687	3605707	0.0117
chr	3605780	3605782	0.0234
chr	3605782	3605789	0.0351
chr	3605789	3605801	0.0468
chr	3605801	3605804	0.0234
chr	3605804	3605817	0.0117
chr	3605821	3605842	0.0117
chr	3605859	3605862	0.0117
chr	3605862	3605879	0.0234
chr	3605879	3605882	0.0117
chr	3605882	3605883	0.0234
chr	3605883	3605884	0.0702
chr	3605884	3605885	0.234
chr	3605885	3605886	0.2574
chr	3605886	3605888	0.2457
chr	3605888	3605904	0.2574
chr	3605904	3605905	0.1872
chr	3605905	3605910	0.0468
chr	3605910	3605924	0.0351
chr	3605924	3605927	0.0234
chr	3605946	3605969	0.0117
chr	3606022	3606044	0.0702
chr	3606044	3606045	0.0234
chr	3606067	3606074	0.0117
chr	3606074	3606075	0.1989
chr	3606075	3606079	0.2106
chr	3606079	3606091	0.2223
chr	3606091	3606094	0.234
chr	3606094	3606095	0.1989
chr	3606095	3606096	0.1521
chr	3606096	3606113	0.0117
chr	3606119	3606141	0.0117
chr	3606141	3606142	0.0234
chr	3606142	3606148	0.0117
chr	3606148	3606155	0.0468
chr	3606155	3606157	0.0585
chr	3606157	3606162	0.0702
chr	3606162	3606167	0.0585
chr	3606167	3606169	0.0468
chr	3606169	3606178	0.0234
chr	3606178	3606185	0.0117
chr	3606205	3606210	0.0117
chr	3606210	3606221	0.0234
chr	3606221	3606233	0.0117
chr	3606255	3606275	0.0117
chr	3606275	3606277	0.0234
chr	3606277	3606278	0.1287
chr	3606278	3606298	0.1638
chr	3606298	3606299	0.117
chr	3606302	3606306	0.0117
chr	3606306	3606307	0.0234
chr	3606307	3606327	0.0936
chr	3606327	3606329	0.1053
chr	3606329	3606331	0.0117
chr	3606331	3606349	0.0234
chr	3606349	3606352	0.0117
chr	3606357	3606359	0.0117
chr	3606359	3606362	0.0468
chr	3606362	3606376	0.0819
chr	3606376	3606379	0.0702
chr	3606379	3606381	0.0936
chr	3606381	3606382	0.0702
chr	3606382	3606383	0.4446
chr	3606383	3606395	0.4095
chr	3606395	3606398	0.3978
chr	3606398	3606399	0.3744
chr	3606399	3606401	0.3627
chr	3606401	3606403	0.3393
chr	3606403	3606404	0.234
chr	3606404	3606405	0.0702
chr	3606405	3606422	0.0234
chr	3606422	3606433	0.0117
chr	3606433	3606434	0.2457
chr	3606434	3606435	0.2574
chr	3606435	3606446	0.2925
chr	3606446	3606450	0.2808
chr	3606450	3606451	0.2691
chr	3606451	3606453	0.2574
chr	3606453	3606454	0.1521
chr	3606454	3606455	0.1404
chr	3606455	3606456	0.117
chr	3606466	3606484	0.0117
chr	3606484	3606486	0.0234
chr	3606486	3606491	0.0468
chr	3606491	3606497	0.1989
chr	3606497	3606498	0.2223
chr	3606498	3606502	0.2457
chr	3606502	3606507	0.2574
chr	3606507	3606509	0.234
chr	3606509	3606511	0.2223
chr	3606511	3606512	0.1872
chr	3606512	3606513	0.1638
chr	3606513	3606517	0.0585
chr	3606517	3606520	0.0351
chr	3606520	3606524	0.0117
chr	3606526	3606527	0.0117
chr	3606527	3606531	0.0234
chr	3606531	3606533	0.0351
chr	3606533	3606534	0.0702
chr	3606534	3606535	0.0936
chr	3606535	3606540	0.1053
chr	3606540	3606549	0.1404
chr	3606549	3606550	0.1287
chr	3606550	3606552	0.117
chr	3606552	3606555	0.0702
chr	3606555	3606556	0.0819
chr	3606556	3606558	0.0702
chr	3606558	3606561	0.0585
chr	3606561	3606562	0.0468
chr	3606562	3606563	0.0351
chr	3606563	3606569	0.0234
chr	3606569	3606570	0.0117
chr	3606570	3606581	0.0234
chr	3606581	3606582	0.2574
chr	3606582	3606591	0.3042
chr	3606591	3606592	0.3276
chr	3606592	3606597	0.3159
chr	3606597	3606598	0.3042
chr	3606598	3606599	0.3159
chr	3606599	3606600	0.3042
chr	3606600	3606602	0.2691
chr	3606602	3606603	0.1404
chr	3606603	3606605	0.0585
chr	3606605	3606607	0.0468
chr	3606607	3606610	0.0936
chr	3606610	3606612	0.1638
chr	3606612	3606616	0.1989
chr	3606616	3606617	0.1872
chr	3606617	3606618	0.1755
chr	3606618	3606621	0.1638
chr	3606621	3606631	0.1755
chr	3606631	3606632	0.1404
chr	3606632	3606633	0.117
chr	3606633	3606646	0.1053
chr	3606646	3606652	0.0936
chr	3606652	3606653	0.0702
chr	3606653	3606654	0.0468
chr	3606654	3606655	0.0351
chr	3606655	3606672	0.0468
chr	3606672	3606675	0.0351
chr	3606675	3606679	0.0468
chr	3606679	3606682	0.0351
chr	3606682	3606683	0.0234
chr	3606683	3606687	0.0819
chr	3606687	3606707	0.4797
chr	3606707	3606708	0.468
chr	3606708	3606709	0.4329
chr	3606709	3606710	0.0819
chr	3606710	3606713	0.0702
chr	3606713	3606714	0.0585
chr	3606714	3606715	0.0117
chr	3606734	3606735	0.1755
chr	3606735	3606743	4.5513
chr	3606743	3606744	4.7151
chr	3606744	3606745	4.7853
chr	3606745	3606752	4.797
chr	3606752	3606753	4.7736
chr	3606753	3606754	4.914
chr	3606754	3606755	4.9257
chr	3606755	3606756	4.8204
chr	3606756	3606763	0.4797
chr	3606763	3606764	0.468
chr	3606764	3606765	0.4446
chr	3606765	3606766	0.3276
chr	3606766	3606771	0.4446
chr	3606771	3606773	0.4329
chr	3606773	3606774	0.4212
chr	3606774	3606775	0.4095
chr	3606775	3606777	0.234
chr	3606777	3606778	0.2223
chr	3606778	3606784	0.234
chr	3606784	3606786	0.2106
chr	3606786	3606787	0.0819
chr	3606787	3606788	0.0585
chr	3606788	3606790	0.0117
chr	3606790	3606795	0.0234
chr	3606795	3606798	0.1989
chr	3606798	3606800	0.1872
chr	3606800	3606806	3.9195
chr	3606806	3606812	3.9546
chr	3606812	3606816	3.9429
chr	3606816	3606817	3.9312
chr	3606817	3606818	3.8727
chr	3606818	3606819	3.7674
chr	3606819	3606820	3.5685
chr	3606820	3606821	3.4632
chr	3606821	3606822	2.8782
chr	3606822	3606823	0.1404
chr	3606823	3606824	0.1053
chr	3606824	3606825	0.0468
chr	3606825	3606826	0.0234
chr	3606826	3606835	0.0351
chr	3606835	3606843	0.0234
chr	3606843	3606846	0.0117
chr	3606858	3606863	0.0117
chr	3606863	3606865	0.9477
chr	3606865	3606869	1.1466
chr	3606869	3606870	1.1583
chr	3606870	3606871	1.5795
chr	3606871	3606872	1.5912
chr	3606872	3606873	1.6614
chr	3606873	3606874	1.7433
chr	3606874	3606879	1.755
chr	3606879	3606880	1.7433
chr	3606880	3606881	1.7667
chr	3606881	3606882	1.5912
chr	3606882	3606884	1.5093
chr	3606884	3606885	1.4742
chr	3606885	3606886	0.9243
chr	3606886	3606887	0.8541
chr	3606887	3606888	0.819
chr	3606888	3606889	0.7956
chr	3606889	3606890	0.6786
chr	3606890	3606891	0.6318
chr	3606891	3606893	0.1638
chr	3606893	3606894	0.1521
chr	3606894	3606895	0.0819
chr	3606895	3606896	0.0585
chr	3606896	3606900	0.0351
chr	3606900	3606901	0.1287
chr	3606901	3606902	0.3744
chr	3606902	3606904	0.3978
chr	3606904	3606912	0.4329
chr	3606912	3606913	0.4446
chr	3606913	3606914	0.4563
chr	3606914	3606917	0.7605
chr	3606917	3606918	0.7488
chr	3606918	3606919	0.7254
chr	3606919	3606920	0.7137
chr	3606920	3606921	0.6435
chr	3606921	3606922	0.6084
chr	3606922	3606923	0.5499
chr	3606923	3606924	0.5031
chr	3606924	3606926	0.3861
chr	3606926	3606927	0.3393
chr	3606927	3606928	0.4329
chr	3606928	3606929	0.4563
chr	3606929	3606930	0.468
chr	3606930	3606931	0.4563
chr	3606931	3606933	0.4446
chr	3606933	3606935	0.4329
chr	3606935	3606939	0.3276
chr	3606939	3606940	0.3393
chr	3606940	3606945	0.4329
chr	3606945	3606948	0.4212
chr	3606948	3606951	0.3627
chr	3606951	3606952	0.4095
chr	3606952	3606953	0.4212
chr	3606953	3606954	0.4446
chr	3606954	3606955	0.4563
chr	3606955	3606956	0.4446
chr	3606956	3606957	0.4329
chr	3606957	3606958	0.3744
chr	3606958	3606959	0.3393
chr	3606959	3606960	0.3042
chr	3606960	3606961	0.2457
chr	3606961	3606962	0.234
chr	3606962	3606966	0.1872
chr	3606966	3606967	0.1755
chr	3606967	3606969	0.1638
chr	3606969	3606971	0.1287
chr	3606971	3606972	0.117
chr	3606972	3606974	0.1638
chr	3606974	3606975	0.4095
chr	3606975	3606976	0.3861
chr	3606976	3606981	0.3744
chr	3606981	3606984	0.5265
chr	3606984	3606986	0.7488
chr	3606986	3606988	3.0303
chr	3606988	3606992	3.0537
chr	3606992	3606993	2.9835
chr	3606993	3606994	3.042
chr	3606994	3606995	3.0186
chr	3606995	3606996	3.0069
chr	3606996	3606997	2.7963
chr	3606997	3606998	2.7846
chr	3606998	3607000	2.7612
chr	3607000	3607002	2.7495
chr	3607002	3607003	2.7378
chr	3607003	3607004	2.5974
chr	3607004	3607005	2.5857
chr	3607005	3607006	2.4687
chr	3607006	3607007	2.0592
chr	3607007	3607008	1.4976
chr	3607008	3607009	0.7254
chr	3607009	3607011	0.1287
chr	3607011	3607012	0.0819
chr	3607012	3607013	0.0468
chr	3607013	3607014	0.0351
chr	3607014	3607015	0.0234
chr	3607015	3607018	0.0468
chr	3607018	3607022	0.0234
chr	3607022	3607036	0.0351
chr	3607036	3607037	0.0234
chr	3607037	3607040	0.0117
chr	3607052	3607053	0.0351
chr	3607053	3607072	1.1466
chr	3607072	3607073	1.1115
chr	3607073	3607074	1.0764
chr	3607074	3607075	0.234
chr	3607075	3607076	0.1053
chr	3607076	3607077	0.0117
chr	3607126	3607127	0.0117
chr	3607127	3607128	0.0936
chr	3607128	3607129	1.8486
chr	3607129	3607130	1.9422
chr	3607130	3607145	2.0007
chr	3607145	3607148	1.9773
chr	3607148	3607149	1.9071
chr	3607149	3607150	0.4212
chr	3607150	3607151	0.1521
chr	3607151	3607152	0.117
chr	3607152	3607153	0.1053
chr	3607153	3607170	0.0351
chr	3607170	3607172	0.0234
chr	3607186	3607187	0.0117
chr	3607187	3607188	0.5031
chr	3607188	3607192	0.5148
chr	3607192	3607194	0.585
chr	3607194	3607196	0.6084
chr	3607196	3607197	0.9126
chr	3607197	3607198	0.9243
chr	3607198	3607199	0.9945
chr	3607199	3607202	1.7667
chr	3607202	3607203	1.8252
chr	3607203	3607206	3.9663
chr	3607206	3607207	3.9546
chr	3607207	3607208	3.9312
chr	3607208	3607209	3.5919
chr	3607209	3607210	3.5568
chr	3607210	3607211	3.5217
chr	3607211	3607212	3.51
chr	3607212	3607213	3.4398
chr	3607213	3607214	3.2994
chr	3607214	3607215	3.2877
chr	3607215	3607216	3.0654
chr	3607216	3607219	3.0303
chr	3607219	3607220	2.7027
chr	3607220	3607221	2.2464
chr	3607221	3607222	2.1879
chr	3607222	3607223	2.106
chr	3607223	3607224	1.8135
chr	3607224	3607225	1.5444
chr	3607225	3607226	1.17
chr	3607226	3607227	0.4914
chr	3607227	3607229	0.0234
chr	3607229	3607230	0.0117
chr	3607245	3607250	0.0117
chr	3607250	3607265	0.0234
chr	3607265	3607269	0.0117
chr	3607269	3607270	0.0234
chr	3607270	3607295	0.0117
chr	3607295	3607296	0.0351
chr	3607296	3607297	0.4914
chr	3607297	3607298	0.5031
chr	3607298	3607316	0.9594
chr	3607316	3607317	0.8892
chr	3607317	3607318	0.819
chr	3607318	3607324	0.0117
chr	3607327	3607348	0.0585
chr	3607348	3607350	0.0117
chr	3607354	3607355	0.0117
chr	3607355	3607361	0.0702
chr	3607361	3607374	0.4095
chr	3607374	3607376	0.3978
chr	3607376	3607377	0.3627
chr	3607377	3607378	0.351
chr	3607378	3607381	0.3276
chr	3607381	3607382	0.2574
chr	3607382	3607383	0.2106
chr	3607395	3607399	0.0117
chr	3607399	3607414	0.0819
chr	3607414	3607417	0.0936
chr	3607417	3607418	0.0819
chr	3607418	3607420	0.0936
chr	3607420	3607421	0.0702
chr	3607421	3607422	0.1521
chr	3607422	3607423	0.1755
chr	3607423	3607424	0.1872
chr	3607424	3607425	0.1989
chr	3607425	3607426	0.2691
chr	3607426	3607427	1.0647
chr	3607427	3607429	2.925
chr	3607429	3607430	2.9367
chr	3607430	3607438	2.9484
chr	3607438	3607444	2.9601
chr	3607444	3607445	2.9367
chr	3607445	3607446	2.8899
chr	3607446	3607447	2.8197
chr	3607447	3607448	1.3338
chr	3607448	3607449	1.0296
chr	3607449	3607450	0.6318
chr	3607450	3607451	0.351
chr	3607451	3607452	0.2925
chr	3607452	3607453	0.1638
chr	3607453	3607454	0.117
chr	3607454	3607455	0.1053
chr	3607455	3607456	0.0936
chr	3607456	3607458	0.0819
chr	3607458	3607461	0.0702
chr	3607461	3607462	0.0585
chr	3607462	3607471	0.0234
chr	3607471	3607480	0.0117
chr	3607482	3607488	0.0117
chr	3607488	3607506	0.0468
chr	3607506	3607508	0.0351
chr	3607508	3607509	0.0234
chr	3607510	3607521	0.0117
chr	3607521	3607523	0.0234
chr	3607523	3607524	0.0351
chr	3607524	3607525	3.0537
chr	3607525	3607527	3.0654
chr	3607527	3607531	3.0888
chr	3607531	3607541	3.1122
chr	3607541	3607543	2.8899
chr	3607543	3607544	2.8782
chr	3607544	3607545	2.6442
chr	3607545	3607546	2.0241
chr	3607546	3607547	0.5499
chr	3607547	3607548	0.351
chr	3607548	3607549	0.3042
chr	3607549	3607550	0.1053
chr	3607550	3607551	0.0468
chr	3607551	3607552	0.0351
chr	3607552	3607556	0.0234
chr	3607561	3607564	0.0117
chr	3607564	3607565	0.0234
chr	3607565	3607566	0.0351
chr	3607566	3607568	0.0585
chr	3607568	3607584	0.1053
chr	3607584	3607586	0.0936
chr	3607586	3607587	0.0585
chr	3607587	3607588	0.0351
chr	3607588	3607591	0.0117
chr	3607591	3607592	0.0351
chr	3607592	3607593	0.0234
chr	3607593	3607606	0.2574
chr	3607606	3607612	0.2808
chr	3607612	3607613	0.2457
chr	3607613	3607614	0.1872
chr	3607614	3607615	0.1287
chr	3607615	3607628	0.0234
chr	3607628	3607634	0.0117
chr	3607634	3607635	0.0234
chr	3607635	3607636	0.0351
chr	3607636	3607646	0.0234
chr	3607646	3607649	0.0351
chr	3607649	3607652	0.0468
chr	3607652	3607653	0.0585
chr	3607653	3607654	0.0702
chr	3607654	3607655	0.0585
chr	3607655	3607656	0.0468
chr	3607656	3607665	0.468
chr	3607665	3607668	0.5148
chr	3607668	3607670	0.5265
chr	3607670	3607671	0.5148
chr	3607671	3607672	0.6084
chr	3607672	3607673	0.5967
chr	3607673	3607676	0.585
chr	3607676	3607677	0.5733
chr	3607677	3607678	0.468
chr	3607678	3607680	0.3393
chr	3607680	3607681	0.2106
chr	3607681	3607684	0.1872
chr	3607684	3607686	0.1989
chr	3607686	3607688	0.1638
chr	3607688	3607690	0.1755
chr	3607690	3607691	0.1638
chr	3607691	3607692	0.1404
chr	3607692	3607693	0.117
chr	3607693	3607696	0.0351
chr	3607696	3607710	0.0819
chr	3607710	3607712	0.0702
chr	3607712	3607716	0.0468
chr	3607719	3607724	0.0117
chr	3607724	3607729	0.0234
chr	3607729	3607730	0.0468
chr	3607730	3607731	1.3689
chr	3607731	3607732	7.0317
chr	3607732	3607733	7.0551
chr	3607733	3607740	7.0668
chr	3607740	3607746	7.0551
chr	3607746	3607747	7.0434
chr	3607747	3607748	7.02
chr	3607748	3607749	6.9966
chr	3607749	3607750	6.9498
chr	3607750	3607751	6.1425
chr	3607751	3607752	5.5926
chr	3607752	3607753	0.1404
chr	3607753	3607755	0.0585
chr	3607755	3607763	0.0351
chr	3607763	3607774	0.0117
chr	3607971	3607988	0.0117
chr	3607996	3608010	0.0117
chr	3608010	3608018	0.0234
chr	3608018	3608019	0.0351
chr	3608019	3608023	0.0468
chr	3608023	3608025	0.0351
chr	3608025	3608031	0.0585
chr	3608031	3608041	0.0468
chr	3608041	3608043	0.0351
chr	3608043	3608046	0.0234
chr	3608046	3608047	0.0117
chr	3608047	3608048	0.0234
chr	3608048	3608056	0.0117
chr	3608056	3608074	0.1755
chr	3608074	3608075	0.1638
chr	3608075	3608077	0.1053
chr	3608077	3608078	0.0936
chr	3608078	3608079	0.0351
chr	3608089	3608111	0.0117
chr	3608120	3608124	0.0117
chr	3608124	3608126	0.0234
chr	3608126	3608129	0.0468
chr	3608129	3608130	0.2691
chr	3608130	3608136	0.2808
chr	3608136	3608142	1.1115
chr	3608142	3608146	1.0881
chr	3608146	3608148	1.0764
chr	3608148	3608150	1.0413
chr	3608150	3608151	1.0179
chr	3608151	3608152	0.9009
chr	3608152	3608153	0.8892
chr	3608153	3608154	0.8073
chr	3608154	3608155	0.7956
chr	3608155	3608157	0.7722
chr	3608157	3608158	0.6669
chr	3608158	3608159	0.0468
chr	3608165	3608168	0.0702
chr	3608168	3608170	0.1053
chr	3608170	3608184	0.1638
chr	3608184	3608185	0.1404
chr	3608185	3608187	0.1521
chr	3608187	3608188	0.1638
chr	3608188	3608189	0.117
chr	3608189	3608190	0.1053
chr	3608190	3608191	0.0585
chr	3608191	3608193	0.0702
chr	3608193	3608194	0.0585
chr	3608194	3608195	0.1287
chr	3608195	3608197	0.1872
chr	3608197	3608199	0.4797
chr	3608199	3608202	0.585
chr	3608202	3608206	0.702
chr	3608206	3608211	0.6903
chr	3608211	3608213	0.6786
chr	3608213	3608214	0.6084
chr	3608214	3608215	0.5733
chr	3608215	3608216	0.5616
chr	3608216	3608217	0.5382
chr	3608217	3608218	0.5148
chr	3608218	3608219	0.4563
chr	3608219	3608221	0.1989
chr	3608221	3608222	0.1521
chr	3608222	3608223	0.1404
chr	3608223	3608224	0.0702
chr	3608224	3608226	0.0585
chr	3608226	3608228	0.0117
chr	3608266	3608269	0.0117
chr	3608269	3608287	0.0234
chr	3608287	3608290	0.0117
chr	3608290	3608297	0.0351
chr	3608297	3608300	0.0468
chr	3608300	3608311	0.0585
chr	3608311	3608313	0.0468
chr	3608313	3608318	0.0351
chr	3608318	3608323	0.0234
chr	3608323	3608331	0.0117
chr	3608356	3608372	0.0117
chr	3608372	3608378	0.0234
chr	3608378	3608381	0.0117
chr	3608381	3608388	0.0936
chr	3608388	3608389	0.1053
chr	3608389	3608391	0.0936
chr	3608391	3608401	0.1521
chr	3608401	3608402	0.1404
chr	3608402	3608403	0.117
chr	3608403	3608412	0.0702
chr	3608412	3608413	0.0585
chr	3608413	3608415	0.0351
chr	3608415	3608429	0.0117
chr	3608429	3608430	0.0234
chr	3608430	3608431	0.0351
chr	3608431	3608435	0.0468
chr	3608435	3608441	0.0585
chr	3608441	3608442	0.1521
chr	3608442	3608452	0.1638
chr	3608452	3608453	0.1521
chr	3608453	3608455	0.1404
chr	3608455	3608456	0.1638
chr	3608456	3608457	0.2574
chr	3608457	3608460	0.3276
chr	3608460	3608461	1.4859
chr	3608461	3608462	1.4976
chr	3608462	3608463	1.7901
chr	3608463	3608464	4.5981
chr	3608464	3608465	4.6098
chr	3608465	3608475	4.5981
chr	3608475	3608477	4.5864
chr	3608477	3608478	4.5513
chr	3608478	3608479	4.5162
chr	3608479	3608480	4.4694
chr	3608480	3608481	4.2237
chr	3608481	3608482	4.0482
chr	3608482	3608483	3.4047
chr	3608483	3608484	2.6091
chr	3608484	3608485	1.3104
chr	3608485	3608486	0.9828
chr	3608486	3608501	0.9594
chr	3608501	3608504	0.936
chr	3608504	3608505	0.7956
chr	3608505	3608506	0.2691
chr	3608506	3608507	0.1287
chr	3608507	3608508	0.1053
chr	3608508	3608509	0.0936
chr	3608509	3608510	0.0468
chr	3608510	3608511	0.0234
chr	3608537	3608538	0.0234
chr	3608538	3608539	0.0702
chr	3608539	3608540	0.0819
chr	3608540	3608541	0.4797
chr	3608541	3608542	0.4914
chr	3608542	3608543	1.3455
chr	3608543	3608544	1.5093
chr	3608544	3608547	1.638
chr	3608547	3608551	1.6497
chr	3608551	3608552	1.7082
chr	3608552	3608553	3.2877
chr	3608553	3608555	3.3111
chr	3608555	3608558	3.3462
chr	3608558	3608559	3.276
chr	3608559	3608560	3.1941
chr	3608560	3608561	3.0771
chr	3608561	3608562	2.925
chr	3608562	3608563	2.6208
chr	3608563	3608564	2.5038
chr	3608564	3608565	2.3634
chr	3608565	3608566	2.1177
chr	3608566	3608568	1.8954
chr	3608568	3608569	1.8486
chr	3608569	3608570	1.8018
chr	3608570	3608571	1.7316
chr	3608571	3608572	1.287
chr	3608572	3608573	1.2753
chr	3608573	3608574	0.1989
chr	3608574	3608575	0.1521
chr	3608575	3608577	0.1287
chr	3608577	3608578	0.117
chr	3608578	3608585	0.1053
chr	3608585	3608586	0.0936
chr	3608586	3608588	0.0351
chr	3608604	3608608	0.0117
chr	3608608	3608609	0.0234
chr	3608609	3608611	0.0468
chr	3608611	3608617	0.2457
chr	3608617	3608618	0.7254
chr	3608618	3608623	0.7956
chr	3608623	3608628	0.819
chr	3608628	3608630	0.7956
chr	3608630	3608631	0.7839
chr	3608631	3608632	0.7371
chr	3608632	3608633	0.6786
chr	3608633	3608634	0.6552
chr	3608634	3608635	0.6201
chr	3608635	3608636	0.6084
chr	3608636	3608637	0.4797
chr	3608637	3608638	0.6552
chr	3608638	3608639	2.0826
chr	3608639	3608640	2.1294
chr	3608640	3608642	2.0358
chr	3608642	3608643	2.0241
chr	3608643	3608644	2.0124
chr	3608644	3608645	2.0241
chr	3608645	3608647	2.0124
chr	3608647	3608648	2.6442
chr	3608648	3608649	2.6559
chr	3608649	3608654	3.5217
chr	3608654	3608655	3.51
chr	3608655	3608656	3.3111
chr	3608656	3608657	3.2994
chr	3608657	3608658	3.2409
chr	3608658	3608659	3.159
chr	3608659	3608660	2.2464
chr	3608660	3608661	1.9422
chr	3608661	3608662	1.8603
chr	3608662	3608663	1.8135
chr	3608663	3608664	2.0709
chr	3608664	3608666	1.989
chr	3608666	3608667	1.9305
chr	3608667	3608668	1.8135
chr	3608668	3608669	1.5444
chr	3608669	3608670	1.4157
chr	3608670	3608671	1.5444
chr	3608671	3608672	1.3104
chr	3608672	3608675	1.2051
chr	3608675	3608679	1.1934
chr	3608679	3608680	1.1817
chr	3608680	3608681	1.1349
chr	3608681	3608683	0.9711
chr	3608683	3608684	0.9477
chr	3608684	3608685	0.8775
chr	3608685	3608688	0.7254
chr	3608688	3608689	0.702
chr	3608689	3608690	0.6903
chr	3608690	3608691	0.6786
chr	3608691	3608692	0.4563
chr	3608692	3608693	0.2457
chr	3608693	3608694	0.1521
chr	3608694	3608695	0.1287
chr	3608695	3608696	0.0936
chr	3608696	3608698	0.0702
chr	3608698	3608700	0.0585
chr	3608700	3608701	0.0468
chr	3608701	3608709	0.0117
chr	3608722	3608726	0.7254
chr	3608726	3608729	0.7488
chr	3608729	3608731	0.7722
chr	3608731	3608739	0.7839
chr	3608739	3608741	0.7722
chr	3608741	3608742	0.7254
chr	3608742	3608743	0.7137
chr	3608743	3608744	0.1287
chr	3608744	3608745	0.0702
chr	3608745	3608747	0.0585
chr	3608747	3608748	0.0468
chr	3608748	3608750	0.0351
chr	3608750	3608752	0.0234
chr	3608765	3608766	0.0117
chr	3608766	3608771	0.0234
chr	3608771	3608779	0.0351
chr	3608779	3608780	0.2925
chr	3608780	3608781	0.351
chr	3608781	3608786	0.3744
chr	3608786	3608787	0.3627
chr	3608787	3608797	0.351
chr	3608797	3608798	0.3393
chr	3608798	3608799	0.3159
chr	3608799	3608800	0.2223
chr	3608800	3608801	0.1755
chr	3608801	3608817	0.0936
chr	3608817	3608818	0.0819
chr	3608818	3608820	0.0702
chr	3608820	3608821	0.0585
chr	3608821	3608823	0.0351
chr	3608823	3608824	0.0117
chr	3608831	3608833	0.0351
chr	3608833	3608834	0.117
chr	3608834	3608843	0.1638
chr	3608843	3608846	0.1755
chr	3608846	3608847	0.1989
chr	3608847	3608848	0.2106
chr	3608848	3608849	0.2574
chr	3608849	3608852	0.2691
chr	3608852	3608853	0.2925
chr	3608853	3608854	0.1989
chr	3608854	3608855	0.1872
chr	3608855	3608856	0.2223
chr	3608856	3608857	0.1989
chr	3608857	3608858	0.1872
chr	3608858	3608861	0.1755
chr	3608861	3608862	0.1872
chr	3608862	3608865	0.2574
chr	3608865	3608867	0.2457
chr	3608867	3608868	0.2223
chr	3608868	3608869	0.2106
chr	3608869	3608872	0.1872
chr	3608872	3608873	0.1521
chr	3608873	3608877	0.1404
chr	3608877	3608883	0.1053
chr	3608883	3608884	0.0936
chr	3608884	3608886	0.0468
chr	3608886	3608887	0.0234
chr	3608887	3608896	0.0117
chr	3608907	3608929	0.0117
chr	3608955	3608975	0.0117
chr	3608990	3608992	0.0702
chr	3608992	3609010	0.2223
chr	3609010	3609012	0.1989
chr	3609012	3609013	0.1053
chr	3609013	3609014	0.0351
chr	3609049	3609054	0.0117
chr	3609054	3609061	0.0351
chr	3609061	3609065	0.0468
chr	3609065	3609071	0.0936
chr	3609071	3609075	0.0819
chr	3609075	3609078	0.0585
chr	3609078	3609082	0.0468
chr	3609082	3609085	0.2106
chr	3609085	3609086	0.1989
chr	3609086	3609087	0.1872
chr	3609087	3609088	0.1755
chr	3609088	3609096	0.3042
chr	3609096	3609098	0.3159
chr	3609098	3609103	0.3042
chr	3609103	3609104	0.2808
chr	3609104	3609105	0.1872
chr	3609105	3609109	0.1521
chr	3609109	3609110	0.117
chr	3609110	3609111	0.0819
chr	3609111	3609113	0.0468
chr	3609113	3609114	0.0351
chr	3609114	3609120	0.0117
chr	3609152	3609171	0.0819
chr	3609171	3609172	0.0702
chr	3609172	3609173	0.0585
chr	3609173	3609174	0.0117
chr	3609174	3609179	0.0702
chr	3609179	3609180	0.0819
chr	3609180	3609195	0.0936
chr	3609195	3609197	0.0585
chr	3609197	3609198	0.0468
chr	3609198	3609199	0.0351
chr	3609215	3609217	0.1521
chr	3609217	3609233	0.1638
chr	3609233	3609234	0.1521
chr	3609234	3609235	0.0585
chr	3609235	3609237	0.0117
chr	3609261	3609263	0.0117
chr	3609263	3609283	0.0234
chr	3609297	3609312	0.0234
chr	3609312	3609314	0.0468
chr	3609314	3609318	0.2574
chr	3609318	3609319	0.2457
chr	3609319	3609332	0.234
chr	3609332	3609335	0.2223
chr	3609335	3609336	0.1872
chr	3609336	3609337	0.0117
chr	3609383	3609384	0.0819
chr	3609384	3609388	0.0936
chr	3609388	3609389	0.234
chr	3609389	3609405	0.2457
chr	3609405	3609406	0.1521
chr	3609406	3609409	0.1404
chr	3609425	3609447	0.0351
chr	3609506	3609527	0.0117
chr	3609568	3609585	0.0117
chr	3609618	3609619	0.0468
chr	3609619	3609637	0.0702
chr	3609637	3609638	0.0819
chr	3609638	3609640	0.0351
chr	3609640	3609641	0.2457
chr	3609641	3609646	0.6669
chr	3609646	3609647	0.6903
chr	3609647	3609657	0.702
chr	3609657	3609658	0.6903
chr	3609658	3609659	0.6669
chr	3609659	3609660	0.6552
chr	3609660	3609661	0.6435
chr	3609661	3609662	0.468
chr	3609662	3609664	0.0702
chr	3609664	3609667	0.0585
chr	3609667	3609668	0.0351
chr	3609668	3609670	0.0234
chr	3609670	3609680	0.0117
chr	3609723	3609724	0.0117
chr	3609724	3609740	0.117
chr	3609740	3609741	0.1521
chr	3609741	3609745	0.1638
chr	3609745	3609746	0.0936
chr	3609746	3609747	0.0585
chr	3609747	3609748	0.6318
chr	3609748	3609759	0.6552
chr	3609759	3609761	0.6435
chr	3609761	3609767	0.6084
chr	3609767	3609768	0.5967
chr	3609768	3609769	0.585
chr	3609769	3609771	0.0468
chr	3609771	3609773	0.0234
chr	3609833	3609840	0.0351
chr	3609840	3609852	0.0468
chr	3609852	3609857	0.0234
chr	3609857	3609861	0.0117
chr	3609868	3609869	0.0117
chr	3609869	3609871	0.0234
chr	3609871	3609888	0.0468
chr	3609888	3609890	0.0351
chr	3609890	3609894	0.0234
chr	3609926	3609935	0.0351
chr	3609935	3609947	0.1053
chr	3609947	3609948	0.0819
chr	3609948	3609957	0.0936
chr	3609957	3609958	0.0351
chr	3609958	3609964	0.0234
chr	3609964	3609970	0.5148
chr	3609970	3609980	0.5382
chr	3609980	3609981	0.5265
chr	3609981	3609982	0.5148
chr	3609982	3609983	0.5031
chr	3609983	3609984	0.4914
chr	3609984	3609985	0.4797
chr	3609985	3609986	0.468
chr	3609986	3609987	0.0351
chr	3609987	3609988	0.0234
chr	3610006	3610018	0.0117
chr	3610018	3610019	0.0234
chr	3610019	3610026	0.0585
chr	3610026	3610041	0.0819
chr	3610041	3610042	0.0585
chr	3610042	3610044	0.0468
chr	3610044	3610047	0.0351
chr	3610047	3610050	0.0234
chr	3610050	3610054	0.0117
chr	3610054	3610059	0.0234
chr	3610059	3610060	0.0936
chr	3610060	3610061	0.1521
chr	3610061	3610063	0.1638
chr	3610063	3610071	0.234
chr	3610071	3610076	0.2223
chr	3610076	3610077	0.2106
chr	3610077	3610078	0.1989
chr	3610078	3610082	0.1872
chr	3610082	3610083	0.1638
chr	3610083	3610084	0.0702
chr	3610084	3610085	0.0234
chr	3610085	3610086	0.0351
chr	3610086	3610101	0.0117
chr	3610104	3610113	0.0234
chr	3610113	3610125	0.0351
chr	3610125	3610129	0.7137
chr	3610129	3610130	0.7371
chr	3610130	3610143	0.7254
chr	3610143	3610145	0.7137
chr	3610145	3610146	0.702
chr	3610146	3610147	0.3393
chr	3610147	3610149	0.0585
chr	3610149	3610151	0.0351
chr	3610157	3610180	0.0117
chr	3610183	3610205	0.0117
chr	3610233	3610240	0.0117
chr	3610240	3610255	0.0351
chr	3610255	3610256	0.0468
chr	3610256	3610257	0.0702
chr	3610257	3610258	0.0585
chr	3610258	3610261	0.0702
chr	3610261	3610262	0.0585
chr	3610262	3610266	0.0702
chr	3610266	3610277	0.0585
chr	3610277	3610278	0.0468
chr	3610278	3610283	0.0234
chr	3610288	3610310	0.0117
chr	3610373	3610374	0.0117
chr	3610374	3610376	0.0234
chr	3610376	3610377	0.6318
chr	3610377	3610378	0.8424
chr	3610378	3610392	2.3868
chr	3610392	3610395	2.3751
chr	3610395	3610396	2.3166
chr	3610396	3610397	2.0124
chr	3610397	3610398	1.8954
chr	3610398	3610399	0.0468
chr	3610399	3610402	0.0234
chr	3610402	3610403	0.0117
chr	3610425	3610437	0.0351
chr	3610437	3610447	0.3861
chr	3610447	3610454	0.3744
chr	3610454	3610458	0.3627
chr	3610485	3610486	0.0234
chr	3610486	3610505	0.0351
chr	3610505	3610506	0.0702
chr	3610506	3610515	1.4976
chr	3610515	3610517	1.521
chr	3610517	3610518	1.5444
chr	3610518	3610519	1.6146
chr	3610519	3610520	1.6263
chr	3610520	3610522	1.6497
chr	3610522	3610526	1.638
chr	3610526	3610527	1.6029
chr	3610527	3610528	0.8658
chr	3610528	3610531	0.1989
chr	3610531	3610533	0.1872
chr	3610533	3610534	0.1755
chr	3610534	3610536	0.1638
chr	3610536	3610538	0.1404
chr	3610538	3610539	0.1521
chr	3610539	3610542	0.0468
chr	3610542	3610546	0.0234
chr	3610546	3610548	0.0117
chr	3610548	3610550	0.0234
chr	3610550	3610560	0.4914
chr	3610560	3610562	0.5499
chr	3610562	3610567	0.6435
chr	3610567	3610568	0.6318
chr	3610568	3610569	0.6201
chr	3610569	3610570	0.6084
chr	3610570	3610571	0.585
chr	3610571	3610572	0.4212
chr	3610572	3610575	0.1872
chr	3610575	3610576	0.1755
chr	3610576	3610582	0.1638
chr	3610582	3610583	0.1287
chr	3610583	3610584	0.0585
chr	3610593	3610599	0.0468
chr	3610599	3610611	0.0585
chr	3610611	3610612	0.3276
chr	3610612	3610613	0.3627
chr	3610613	3610614	0.3861
chr	3610614	3610616	0.8775
chr	3610616	3610618	0.9594
chr	3610618	3610620	0.9711
chr	3610620	3610629	0.9594
chr	3610629	3610630	0.9243
chr	3610630	3610632	0.8541
chr	3610632	3610633	0.8307
chr	3610633	3610634	0.7605
chr	3610634	3610635	0.7371
chr	3610635	3610636	0.5148
chr	3610636	3610637	0.351
chr	3610637	3610638	0.1872
chr	3610638	3610639	0.1053
chr	3610639	3610640	0.0819
chr	3610640	3610641	0.0351
chr	3610641	3610642	0.0234
chr	3610642	3610643	0.0117
chr	3610643	3610660	0.0936
chr	3610660	3610665	0.0819
chr	3610665	3610670	0.0117
chr	3610670	3610687	0.1638
chr	3610687	3610689	0.1521
chr	3610689	3610690	0.0936
chr	3610690	3610691	0.0819
chr	3610691	3610696	0.0234
chr	3610696	3610706	0.0117
chr	3610719	3610721	0.0117
chr	3610721	3610725	0.0468
chr	3610725	3610726	0.117
chr	3610726	3610732	0.1872
chr	3610732	3610736	0.2808
chr	3610736	3610742	0.2925
chr	3610742	3610744	0.3159
chr	3610744	3610747	0.2925
chr	3610747	3610748	0.2574
chr	3610748	3610750	0.3627
chr	3610750	3610752	0.3393
chr	3610752	3610753	0.3276
chr	3610753	3610755	0.2574
chr	3610755	3610764	0.2457
chr	3610764	3610765	0.2223
chr	3610765	3610767	0.2106
chr	3610767	3610768	0.1989
chr	3610768	3610769	0.1755
chr	3610769	3610771	0.0234
chr	3610771	3610774	0.0117
chr	3610787	3610788	0.0234
chr	3610788	3610792	0.0351
chr	3610792	3610794	0.0468
chr	3610794	3610795	3.978
chr	3610795	3610798	4.1067
chr	3610798	3610799	4.1184
chr	3610799	3610800	4.1886
chr	3610800	3610805	4.2003
chr	3610805	3610806	4.212
chr	3610806	3610811	4.2354
chr	3610811	3610814	4.2237
chr	3610814	3610815	2.3517
chr	3610815	3610816	1.8954
chr	3610816	3610817	0.3978
chr	3610817	3610818	0.3393
chr	3610818	3610819	0.2223
chr	3610819	3610820	0.1287
chr	3610820	3610821	0.117
chr	3610821	3610823	0.1053
chr	3610823	3610827	0.0585
chr	3610827	3610828	0.1755
chr	3610828	3610829	0.2223
chr	3610829	3610847	0.2574
chr	3610847	3610848	0.234
chr	3610848	3610849	0.1638
chr	3610852	3610863	0.0117
chr	3610863	3610871	0.0234
chr	3610871	3610876	0.0117
chr	3610876	3610884	0.0351
chr	3610884	3610889	0.0234
chr	3610889	3610890	0.0468
chr	3610890	3610892	0.117
chr	3610892	3610893	0.2106
chr	3610893	3610894	0.5031
chr	3610894	3610897	0.5265
chr	3610897	3610899	0.6084
chr	3610899	3610911	0.6201
chr	3610911	3610912	0.6084
chr	3610912	3610913	0.585
chr	3610913	3610914	0.5265
chr	3610914	3610915	0.4212
chr	3610915	3610916	0.0819
chr	3610916	3610917	0.0468
chr	3610917	3610918	0.0351
chr	3610919	3610921	0.0234
chr	3610921	3610922	0.1755
chr	3610922	3610924	1.2402
chr	3610924	3610925	1.2636
chr	3610925	3610926	1.3338
chr	3610926	3610930	1.3572
chr	3610930	3610931	1.3689
chr	3610931	3610932	1.4508
chr	3610932	3610938	1.4976
chr	3610938	3610939	1.5093
chr	3610939	3610942	1.4859
chr	3610942	3610943	1.4391
chr	3610943	3610944	1.3806
chr	3610944	3610945	0.3042
chr	3610945	3610946	0.2808
chr	3610946	3610948	0.2691
chr	3610948	3610949	0.2808
chr	3610949	3610950	0.2106
chr	3610950	3610951	0.1989
chr	3610951	3610952	0.1287
chr	3610952	3610953	0.0936
chr	3610953	3610954	0.0819
chr	3610954	3610955	0.0702
chr	3610955	3610956	0.0585
chr	3610956	3610957	0.0468
chr	3610957	3610958	0.0351
chr	3610958	3610967	0.0234
chr	3610967	3610970	0.0351
chr	3610970	3610974	0.0234
chr	3610974	3610975	0.0351
chr	3610975	3610990	0.0234
chr	3610990	3610995	0.0117
chr	3610995	3610999	0.0234
chr	3610999	3611000	0.0117
chr	3611000	3611015	0.0234
chr	3611015	3611016	0.0117
chr	3611025	3611031	0.0117
chr	3611031	3611032	0.0234
chr	3611032	3611037	0.0351
chr	3611037	3611038	0.0585
chr	3611038	3611039	0.117
chr	3611039	3611046	0.1287
chr	3611046	3611050	0.117
chr	3611050	3611051	0.1404
chr	3611051	3611054	0.1287
chr	3611054	3611056	0.1053
chr	3611056	3611058	0.0819
chr	3611058	3611059	0.0936
chr	3611059	3611061	0.0585
chr	3611061	3611062	0.0468
chr	3611062	3611073	0.0585
chr	3611073	3611074	0.0468
chr	3611074	3611075	0.0585
chr	3611075	3611079	0.0468
chr	3611079	3611080	0.0351
chr	3611080	3611083	0.0234
chr	3611083	3611085	0.0351
chr	3611085	3611086	0.0468
chr	3611086	3611095	0.0351
chr	3611095	3611098	0.0234
chr	3611098	3611105	0.0351
chr	3611105	3611106	0.0234
chr	3611106	3611115	0.0117
chr	3611117	3611118	0.2106
chr	3611118	3611119	0.2457
chr	3611119	3611120	0.2574
chr	3611120	3611129	0.2691
chr	3611129	3611136	0.2808
chr	3611136	3611137	0.2106
chr	3611137	3611138	0.1755
chr	3611138	3611140	0.0702
chr	3611140	3611142	0.0351
chr	3611142	3611145	0.0234
chr	3611145	3611147	0.0117
chr	3611171	3611191	0.0234
chr	3611191	3611202	0.0117
chr	3611245	3611246	0.0117
chr	3611246	3611266	0.0234
chr	3611266	3611267	0.0117
chr	3611268	3611288	0.1521
chr	3611288	3611289	0.1287
chr	3611289	3611291	0.0351
chr	3611291	3611292	0.0234
chr	3611294	3611306	0.0351
chr	3611306	3611313	0.117
chr	3611313	3611315	0.1053
chr	3611315	3611316	0.0936
chr	3611316	3611317	0.1053
chr	3611317	3611318	0.117
chr	3611318	3611326	0.1287
chr	3611326	3611327	0.0702
chr	3611327	3611332	0.0585
chr	3611332	3611336	0.0468
chr	3611336	3611337	0.0351
chr	3611337	3611338	0.1053
chr	3611338	3611340	1.287
chr	3611340	3611349	1.2753
chr	3611349	3611355	1.2636
chr	3611355	3611357	1.2519
chr	3611357	3611358	1.2402
chr	3611358	3611359	1.2051
chr	3611359	3611361	0.0702
chr	3611361	3611362	0.0585
chr	3611362	3611363	0.0468
chr	3611363	3611369	0.0117
chr	3611425	3611442	0.0117
chr	3611442	3611453	0.0234
chr	3611453	3611454	0.0117
chr	3611454	3611461	0.0351
chr	3611461	3611463	0.0468
chr	3611463	3611475	0.4914
chr	3611475	3611476	0.4797
chr	3611476	3611482	0.468
chr	3611482	3611483	0.4563
chr	3611483	3611484	0.4329
chr	3611484	3611485	0.2223
chr	3611485	3611486	0.0351
chr	3611486	3611487	0.0117
chr	3611499	3611502	0.0117
chr	3611502	3611507	0.0351
chr	3611507	3611508	0.0936
chr	3611508	3611509	0.1521
chr	3611509	3611512	0.1638
chr	3611512	3611514	0.1755
chr	3611514	3611523	0.2223
chr	3611523	3611524	0.2106
chr	3611524	3611525	0.1872
chr	3611525	3611526	0.1989
chr	3611526	3611529	0.1755
chr	3611529	3611531	0.117
chr	3611531	3611533	0.0585
chr	3611533	3611535	0.0468
chr	3611535	3611538	0.0351
chr	3611538	3611550	0.0117
chr	3611570	3611579	0.0117
chr	3611579	3611589	0.0234
chr	3611589	3611598	0.0117
chr	3611650	3611670	0.0234
chr	3611670	3611673	0.0117
chr	3611677	3611682	0.2808
chr	3611682	3611684	0.2925
chr	3611684	3611693	0.3042
chr	3611693	3611694	0.468
chr	3611694	3611695	0.4797
chr	3611695	3611697	0.5031
chr	3611697	3611698	0.4797
chr	3611698	3611699	0.351
chr	3611699	3611700	0.3393
chr	3611700	3611701	0.3276
chr	3611701	3611704	0.3159
chr	3611704	3611705	0.3042
chr	3611705	3611710	0.2925
chr	3611710	3611711	0.3042
chr	3611711	3611712	0.3159
chr	3611712	3611714	0.3042
chr	3611714	3611715	0.2808
chr	3611715	3611716	0.1755
chr	3611716	3611718	0.117
chr	3611718	3611721	0.1053
chr	3611721	3611722	0.1287
chr	3611722	3611723	0.2106
chr	3611723	3611725	0.1872
chr	3611725	3611728	0.2106
chr	3611728	3611736	0.1989
chr	3611736	3611738	0.1872
chr	3611738	3611739	0.1755
chr	3611739	3611740	0.1872
chr	3611740	3611741	0.1755
chr	3611741	3611743	0.1638
chr	3611743	3611744	0.1287
chr	3611744	3611745	1.2519
chr	3611745	3611747	1.2636
chr	3611747	3611749	1.4391
chr	3611749	3611750	1.4508
chr	3611750	3611756	1.4274
chr	3611756	3611761	1.4391
chr	3611761	3611762	1.4157
chr	3611762	3611764	1.404
chr	3611764	3611765	1.3923
chr	3611765	3611766	1.1232
chr	3611766	3611767	0.4212
chr	3611767	3611768	0.3978
chr	3611768	3611769	0.1989
chr	3611769	3611770	0.2223
chr	3611770	3611778	0.234
chr	3611778	3611785	0.1989
chr	3611785	3611786	0.1755
chr	3611786	3611787	0.0936
chr	3611787	3611788	0.0585
chr	3611788	3611792	0.0351
chr	3611792	3611799	0.0234
chr	3611799	3611816	0.0351
chr	3611816	3611820	0.0117
chr	3611826	3611828	0.0117
chr	3611828	3611833	0.0234
chr	3611833	3611834	0.0468
chr	3611834	3611835	0.0819
chr	3611835	3611836	0.1404
chr	3611836	3611837	0.1521
chr	3611837	3611848	0.1755
chr	3611848	3611852	0.1638
chr	3611852	3611859	0.1521
chr	3611859	3611860	0.117
chr	3611860	3611861	0.0819
chr	3611861	3611863	0.0117
chr	3611871	3611872	0.0117
chr	3611872	3611873	0.0234
chr	3611873	3611875	0.0351
chr	3611875	3611879	0.0468
chr	3611879	3611886	0.0936
chr	3611886	3611890	0.1404
chr	3611890	3611891	0.1755
chr	3611891	3611892	0.4329
chr	3611892	3611895	0.4446
chr	3611895	3611897	0.4329
chr	3611897	3611898	0.4212
chr	3611898	3611900	0.4095
chr	3611900	3611901	0.3861
chr	3611901	3611904	0.3627
chr	3611904	3611905	0.351
chr	3611905	3611907	0.3276
chr	3611907	3611910	0.3159
chr	3611910	3611911	0.2808
chr	3611911	3611912	0.2691
chr	3611912	3611913	0.0468
chr	3611913	3611914	0.0117
chr	3611941	3611947	0.0468
chr	3611947	3611963	0.0702
chr	3611963	3611964	0.0585
chr	3611964	3611966	0.0468
chr	3611966	3611967	0.0351
chr	3611967	3611968	0.0234
chr	3611999	3612014	0.0117
chr	3612014	3612020	0.0351
chr	3612020	3612021	0.0234
chr	3612021	3612032	0.0351
chr	3612032	3612033	0.0468
chr	3612033	3612035	0.1638
chr	3612035	3612039	0.1521
chr	3612039	3612042	0.1872
chr	3612042	3612043	0.1989
chr	3612043	3612045	0.1872
chr	3612045	3612048	0.3276
chr	3612048	3612053	0.3042
chr	3612053	3612054	0.2925
chr	3612054	3612055	0.2691
chr	3612055	3612056	0.2223
chr	3612056	3612059	0.1872
chr	3612059	3612062	0.1755
chr	3612062	3612063	0.1638
chr	3612063	3612064	0.1287
chr	3612064	3612065	0.117
chr	3612065	3612066	0.0936
chr	3612066	3612067	0.0702
chr	3612067	3612068	0.0468
chr	3612068	3612070	0.0351
chr	3612115	3612135	0.0117
chr	3612138	3612146	0.0234
chr	3612146	3612151	0.0468
chr	3612151	3612159	0.0585
chr	3612159	3612168	0.0351
chr	3612168	3612173	0.0117
chr	3612174	3612193	0.1404
chr	3612193	3612194	0.1287
chr	3612194	3612195	0.0936
chr	3612195	3612196	0.0819
chr	3612196	3612197	0.0117
chr	3612201	3612220	0.0117
chr	3612225	3612243	0.0819
chr	3612243	3612245	0.0936
chr	3612245	3612246	0.0585
chr	3612246	3612247	0.0351
chr	3612247	3612266	0.0117
chr	3612335	3612341	0.0117
chr	3612341	3612353	0.0234
chr	3612353	3612370	0.0117
chr	3612429	3612436	0.0117
chr	3612436	3612448	0.0234
chr	3612448	3612458	0.0117
chr	3612458	3612470	0.0234
chr	3612470	3612472	0.0351
chr	3612472	3612474	0.0468
chr	3612474	3612480	0.0351
chr	3612480	3612483	0.0234
chr	3612483	3612488	0.0468
chr	3612488	3612491	0.0351
chr	3612491	3612493	0.0234
chr	3612493	3612503	0.0819
chr	3612503	3612514	0.0585
chr	3612514	3612515	0.0702
chr	3612515	3612535	0.0585
chr	3612535	3612536	0.0234
chr	3612634	3612641	0.0117
chr	3612641	3612651	0.0234
chr	3612651	3612655	0.0468
chr	3612655	3612665	0.0351
chr	3612665	3612674	0.0234
chr	3612674	3612680	0.0117
chr	3612713	3612714	0.0234
chr	3612714	3612733	0.0351
chr	3612733	3612735	0.0234
chr	3612737	3612758	0.0234
chr	3612765	3612788	0.0117
chr	3612962	3612973	0.0234
chr	3612973	3612974	0.0468
chr	3612974	3612975	0.0702
chr	3612975	3612981	0.0936
chr	3612981	3612982	0.1053
chr	3612982	3612984	0.0936
chr	3612984	3612988	0.0819
chr	3612988	3612996	0.0936
chr	3612996	3612997	0.0702
chr	3612997	3612998	0.0468
chr	3612998	3613000	0.0351
chr	3613000	3613010	0.0117
chr	3613063	3613065	0.1755
chr	3613065	3613082	0.1872
chr	3613082	3613083	0.1755
chr	3613083	3613084	0.1521
chr	3613084	3613085	0.0702
chr	3613118	3613135	0.0117
chr	3613183	3613185	0.0234
chr	3613185	3613197	0.0351
chr	3613197	3613204	0.0468
chr	3613204	3613205	0.0585
chr	3613205	3613207	0.0936
chr	3613207	3613224	0.0819
chr	3613224	3613225	0.0702
chr	3613225	3613226	0.0468
chr	3613226	3613227	0.0234
chr	3613287	3613290	0.117
chr	3613290	3613293	0.234
chr	3613293	3613306	0.2574
chr	3613306	3613308	0.2223
chr	3613308	3613309	0.2106
chr	3613309	3613310	0.1755
chr	3613310	3613311	0.0936
chr	3613311	3613312	0.0702
chr	3613312	3613314	0.0585
chr	3613314	3613316	0.0468
chr	3613316	3613326	0.0117
chr	3613338	3613346	0.0117
chr	3613346	3613351	0.0234
chr	3613351	3613352	0.0585
chr	3613352	3613360	0.0702
chr	3613360	3613369	0.0585
chr	3613369	3613373	0.0468
chr	3613373	3613375	0.0351
chr	3613382	3613383	0.0468
chr	3613383	3613387	0.0585
chr	3613387	3613388	0.0702
chr	3613388	3613389	0.1053
chr	3613389	3613399	0.1404
chr	3613399	3613404	0.1287
chr	3613404	3613405	0.1053
chr	3613405	3613409	0.0936
chr	3613409	3613410	0.0702
chr	3613410	3613411	0.0468
chr	3613411	3613413	0.0351
chr	3613422	3613423	0.0117
chr	3613423	3613444	0.0585
chr	3613444	3613445	0.0117
chr	3613461	3613476	0.0117
chr	3613476	3613477	0.0234
chr	3613477	3613482	0.0351
chr	3613482	3613483	0.0468
chr	3613483	3613498	0.0351
chr	3613498	3613501	0.0234
chr	3613501	3613503	0.0117
chr	3613505	3613506	0.0117
chr	3613506	3613511	0.0468
chr	3613511	3613516	0.0936
chr	3613516	3613517	0.1755
chr	3613517	3613525	0.1872
chr	3613525	3613529	0.1989
chr	3613529	3613531	0.1872
chr	3613531	3613532	0.1521
chr	3613532	3613537	0.117
chr	3613537	3613538	0.0585
chr	3613538	3613540	0.0351
chr	3613540	3613541	0.0234
chr	3613541	3613546	0.0117
chr	3613548	3613555	0.0117
chr	3613555	3613569	0.0936
chr	3613569	3613574	0.0819
chr	3613574	3613576	0.0585
chr	3613576	3613577	0.0234
chr	3613577	3613578	0.0819
chr	3613578	3613591	0.117
chr	3613591	3613596	0.1287
chr	3613596	3613597	0.1404
chr	3613597	3613598	0.1287
chr	3613598	3613599	0.0468
chr	3613599	3613604	0.0351
chr	3613604	3613614	0.0234
chr	3613614	3613622	0.0117
chr	3613622	3613642	0.1872
chr	3613642	3613643	0.4914
chr	3613643	3613644	0.4563
chr	3613644	3613645	0.4212
chr	3613645	3613661	0.3978
chr	3613661	3613662	0.3393
chr	3613662	3613663	0.3276
chr	3613663	3613664	0.1287
chr	3613664	3613669	0.0117
chr	3613688	3613695	0.0117
chr	3613695	3613710	0.0234
chr	3613710	3613719	0.0117
chr	3613719	3613720	0.0234
chr	3613720	3613747	0.0117
chr	3613749	3613750	0.0234
chr	3613750	3613755	0.0819
chr	3613755	3613763	0.0936
chr	3613763	3613768	0.1053
chr	3613768	3613769	0.1404
chr	3613769	3613771	0.2106
chr	3613771	3613774	0.1521
chr	3613774	3613775	0.1287
chr	3613775	3613788	0.1404
chr	3613788	3613789	0.1287
chr	3613789	3613790	0.1053
chr	3613790	3613791	0.0702
chr	3613791	3613792	0.0468
chr	3613792	3613793	0.0351
chr	3613793	3613794	0.0468
chr	3613794	3613798	0.0351
chr	3613798	3613815	0.0117
chr	3613867	3613880	0.0819
chr	3613880	3613884	0.0936
chr	3613884	3613886	0.0819
chr	3613886	3613888	0.0702
chr	3613888	3613898	0.0117
chr	3613898	3613900	0.0234
chr	3613900	3613915	0.2457
chr	3613915	3613917	0.2574
chr	3613917	3613920	0.2457
chr	3613920	3613921	0.234
chr	3613921	3613922	0.1287
chr	3613922	3613924	0.0117
chr	3613924	3613931	0.0234
chr	3613931	3613937	0.0351
chr	3613937	3613939	0.0234
chr	3613939	3613940	0.0585
chr	3613940	3613945	0.0702
chr	3613945	3613946	0.0585
chr	3613946	3613947	0.1872
chr	3613947	3613948	0.1989
chr	3613948	3613952	0.2106
chr	3613952	3613953	0.2223
chr	3613953	3613962	0.2106
chr	3613962	3613963	0.1872
chr	3613963	3613965	0.1989
chr	3613965	3613966	0.1872
chr	3613966	3613967	0.1287
chr	3613967	3613968	0.0936
chr	3613968	3613969	0.1053
chr	3613969	3613974	0.0936
chr	3613974	3613985	0.0819
chr	3613985	3613987	0.0468
chr	3613987	3613989	0.0351
chr	3613989	3613990	0.0117
chr	3613991	3614011	0.0351
chr	3614011	3614013	0.0234
chr	3614107	3614129	0.0117
chr	3614149	3614154	0.0117
chr	3614154	3614158	0.0234
chr	3614158	3614170	0.0351
chr	3614170	3614175	0.0234
chr	3614175	3614177	0.0117
chr	3614178	3614183	0.0117
chr	3614183	3614200	0.0234
chr	3614200	3614205	0.0117
chr	3614217	3614219	0.0234
chr	3614219	3614220	0.0351
chr	3614220	3614231	0.0468
chr	3614231	3614236	0.0702
chr	3614236	3614237	0.0585
chr	3614237	3614250	0.0234
chr	3614250	3614252	0.0117
chr	3614252	3614253	0.0234
chr	3614253	3614273	0.0117
chr	3614273	3614294	0.0234
chr	3614294	3614295	0.0117
chr	3614301	3614322	0.0234
chr	3614345	3614354	0.0117
chr	3614354	3614368	0.0234
chr	3614368	3614379	0.0117
chr	3614436	3614447	0.0117
chr	3614447	3614450	0.0234
chr	3614450	3614462	0.0351
chr	3614462	3614469	0.0234
chr	3614469	3614470	0.0117
chr	3614482	3614494	0.1287
chr	3614494	3614502	0.1404
chr	3614502	3614503	0.1287
chr	3614503	3614505	0.0468
chr	3614505	3614515	0.0234
chr	3614515	3614518	0.1287
chr	3614518	3614533	0.117
chr	3614533	3614536	0.1053
chr	3614536	3614537	0.0936
chr	3614545	3614546	0.0117
chr	3614546	3614565	0.0234
chr	3614565	3614569	0.0117
chr	3614583	3614591	0.0117
chr	3614591	3614592	0.0234
chr	3614592	3614604	0.0468
chr	3614604	3614612	0.0351
chr	3614612	3614613	0.0234
chr	3614616	3614619	0.0117
chr	3614619	3614636	0.0234
chr	3614636	3614640	0.117
chr	3614640	3614642	0.1053
chr	3614642	3614648	0.0936
chr	3614648	3614649	0.1053
chr	3614649	3614655	0.117
chr	3614655	3614657	0.1053
chr	3614657	3614658	0.0702
chr	3614658	3614660	0.0234
chr	3614660	3614670	0.0351
chr	3614670	3614682	0.0117
chr	3614695	3614698	0.0117
chr	3614698	3614714	0.1287
chr	3614714	3614719	0.1404
chr	3614719	3614720	0.1287
chr	3614720	3614735	0.0117
chr	3614754	3614757	0.0117
chr	3614757	3614775	0.0936
chr	3614775	3614776	0.0819
chr	3614776	3614777	0.0702
chr	3614777	3614778	0.0585
chr	3614778	3614783	0.0117
chr	3614808	3614809	0.0117
chr	3614809	3614813	0.0234
chr	3614813	3614814	0.0351
chr	3614814	3614820	0.0468
chr	3614820	3614834	0.0585
chr	3614834	3614836	0.0468
chr	3614836	3614838	0.0351
chr	3614838	3614840	0.0234
chr	3614840	3614857	0.0351
chr	3614857	3614859	0.0234
chr	3614859	3614863	0.0117
chr	3614886	3614887	0.0351
chr	3614887	3614905	0.0819
chr	3614905	3614907	0.0936
chr	3614907	3614909	0.0585
chr	3614909	3614927	0.0468
chr	3614927	3614929	0.0351
chr	3614929	3614936	0.0234
chr	3614936	3614951	0.0702
chr	3614951	3614954	0.0585
chr	3614954	3614956	0.0468
chr	3614956	3614957	0.0234
chr	3614974	3614979	0.0117
chr	3614979	3614994	0.0351
chr	3614994	3614999	0.0234
chr	3614999	3615000	0.0117
chr	3615006	3615015	0.0117
chr	3615015	3615018	0.0234
chr	3615018	3615030	0.0702
chr	3615030	3615034	0.0585
chr	3615034	3615040	0.0468
chr	3615061	3615083	0.0117
chr	3615086	3615107	0.0117
chr	3615277	3615286	0.0117
chr	3615286	3615287	0.0234
chr	3615287	3615289	0.0351
chr	3615289	3615294	0.0468
chr	3615294	3615297	0.0585
chr	3615297	3615306	0.0468
chr	3615306	3615311	0.0351
chr	3615311	3615312	0.0234
chr	3615312	3615314	0.0117
chr	3615314	3615316	0.0234
chr	3615316	3615318	0.0702
chr	3615318	3615325	0.0936
chr	3615325	3615328	0.1287
chr	3615328	3615332	0.1404
chr	3615332	3615333	0.1287
chr	3615333	3615339	0.117
chr	3615339	3615343	0.1053
chr	3615343	3615344	0.0585
chr	3615344	3615345	0.0468
chr	3615345	3615346	0.0819
chr	3615346	3615348	0.0468
chr	3615348	3615364	0.0351
chr	3615364	3615366	0.0234
chr	3615366	3615367	0.0351
chr	3615367	3615369	0.2691
chr	3615369	3615370	0.2574
chr	3615370	3615383	0.2457
chr	3615383	3615385	0.2574
chr	3615385	3615386	0.2691
chr	3615386	3615387	0.2457
chr	3615387	3615388	0.2106
chr	3615388	3615389	0.1638
chr	3615389	3615390	0.117
chr	3615390	3615392	0.0819
chr	3615392	3615394	0.0585
chr	3615394	3615403	0.0234
chr	3615403	3615405	0.0117
chr	3615438	3615455	0.0117
chr	3615455	3615457	0.0234
chr	3615457	3615458	0.0117
chr	3615458	3615476	0.1404
chr	3615476	3615479	0.1287
chr	3615479	3615480	0.0819
chr	3615480	3615481	0.0585
chr	3615481	3615482	0.0351
chr	3615482	3615487	0.0117
chr	3615508	3615527	0.0117
chr	3615527	3615551	0.0468
chr	3615551	3615552	0.0351
chr	3615554	3615555	3.5451
chr	3615555	3615556	3.5568
chr	3615556	3615563	3.5685
chr	3615563	3615566	3.5802
chr	3615566	3615572	3.5919
chr	3615572	3615573	3.5802
chr	3615573	3615574	3.5568
chr	3615574	3615575	3.4866
chr	3615575	3615576	1.989
chr	3615576	3615577	0.1287
chr	3615577	3615578	0.0936
chr	3615578	3615579	0.0468
chr	3615579	3615584	0.0234
chr	3615584	3615591	0.0117
chr	3615604	3615613	0.0351
chr	3615613	3615614	0.0585
chr	3615614	3615615	0.2574
chr	3615615	3615616	7.02
chr	3615616	3615617	7.1604
chr	3615617	3615626	7.1721
chr	3615626	3615627	7.1604
chr	3615627	3615631	7.1487
chr	3615631	3615632	7.1136
chr	3615632	3615633	7.0668
chr	3615633	3615634	7.0083
chr	3615634	3615635	6.9732
chr	3615635	3615636	3.8376
chr	3615636	3615637	0.9945
chr	3615637	3615638	0.702
chr	3615638	3615639	0.5031
chr	3615639	3615640	0.4212
chr	3615640	3615641	0.0936
chr	3615641	3615642	0.0351
chr	3615642	3615647	0.0234
chr	3615647	3615659	0.0351
chr	3615659	3615660	0.0585
chr	3615660	3615661	0.0468
chr	3615661	3615666	0.0351
chr	3615666	3615672	0.0234
chr	3615672	3615679	0.0351
chr	3615679	3615681	0.0234
chr	3615681	3615692	0.0117
chr	3615714	3615736	0.0117
chr	3615736	3615738	0.1053
chr	3615738	3615741	0.2925
chr	3615741	3615742	0.3042
chr	3615742	3615746	0.3159
chr	3615746	3615755	0.3861
chr	3615755	3615756	0.3744
chr	3615756	3615757	0.3276
chr	3615757	3615758	0.2925
chr	3615758	3615759	0.2808
chr	3615759	3615760	0.2574
chr	3615760	3615761	0.3978
chr	3615761	3615763	0.7254
chr	3615763	3615765	0.7137
chr	3615765	3615768	0.702
chr	3615768	3615776	0.6669
chr	3615776	3615777	0.6786
chr	3615777	3615778	0.6435
chr	3615778	3615779	0.585
chr	3615779	3615780	0.5499
chr	3615780	3615781	0.4212
chr	3615781	3615782	0.3627
chr	3615782	3615783	0.0468
chr	3615783	3615789	0.0234
chr	3615789	3615796	0.0117
chr	3615803	3615807	0.0117
chr	3615807	3615823	0.0234
chr	3615823	3615826	0.0117
chr	3615834	3615854	0.0117
chr	3615863	3615886	0.0117
chr	3615961	3615963	0.0351
chr	3615963	3615981	0.0468
chr	3615981	3615983	0.0234
chr	3616007	3616017	0.0117
chr	3616017	3616029	0.0234
chr	3616029	3616032	0.0585
chr	3616032	3616034	0.0468
chr	3616034	3616050	0.0351
chr	3616050	3616051	0.0117
chr	3616084	3616108	0.0117
chr	3616134	3616142	0.0117
chr	3616142	3616143	0.0234
chr	3616143	3616156	0.0351
chr	3616156	3616163	0.0234
chr	3616163	3616165	0.0117
chr	3616234	3616235	0.2106
chr	3616235	3616253	0.2457
chr	3616253	3616254	0.2223
chr	3616254	3616255	0.0468
chr	3616255	3616256	0.0351
chr	3616256	3616258	0.0234
chr	3616270	3616276	0.0117
chr	3616276	3616291	0.0234
chr	3616291	3616292	0.0468
chr	3616292	3616297	0.0351
chr	3616297	3616312	0.0234
chr	3616312	3616313	0.0351
chr	3616313	3616315	0.0234
chr	3616315	3616317	0.0117
chr	3616317	3616331	0.0234
chr	3616331	3616339	0.0117
chr	3616348	3616367	0.0117
chr	3616398	3616418	0.0585
chr	3616418	3616420	0.0468
chr	3616420	3616441	0.0234
chr	3616441	3616442	0.0117
chr	3616492	3616513	0.0819
chr	3616559	3616562	0.0117
chr	3616562	3616566	0.0234
chr	3616566	3616573	0.0351
chr	3616573	3616574	0.117
chr	3616574	3616578	1.0062
chr	3616578	3616590	0.9945
chr	3616590	3616591	0.9828
chr	3616591	3616593	0.9477
chr	3616593	3616595	0.9243
chr	3616595	3616596	0.117
chr	3616596	3616597	0.0585
chr	3616597	3616598	0.0468
chr	3616598	3616599	0.0351
chr	3616599	3616601	0.0234
chr	3616601	3616605	0.0117
chr	3616607	3616609	0.0117
chr	3616609	3616610	0.0468
chr	3616610	3616613	0.0585
chr	3616613	3616617	0.0819
chr	3616617	3616631	0.0936
chr	3616631	3616633	0.0585
chr	3616633	3616635	0.0468
chr	3616635	3616637	0.0234
chr	3616637	3616638	0.0117
chr	3616659	3616660	0.4329
chr	3616660	3616665	0.468
chr	3616665	3616666	0.4797
chr	3616666	3616669	0.4914
chr	3616669	3616676	0.5031
chr	3616676	3616679	0.4914
chr	3616679	3616680	0.4797
chr	3616680	3616681	0.3978
chr	3616681	3616686	0.0351
chr	3616686	3616692	0.0234
chr	3616692	3616697	0.0117
chr	3616733	3616740	0.0117
chr	3616740	3616745	0.0234
chr	3616745	3616752	0.0351
chr	3616752	3616759	0.0234
chr	3616759	3616760	0.0117
chr	3616760	3616767	0.2223
chr	3616767	3616780	0.2106
chr	3616780	3616784	0.1989
chr	3616784	3616785	0.1872
chr	3616785	3616786	0.1404
chr	3616786	3616787	0.1287
chr	3616787	3616794	0.0351
chr	3616809	3616813	0.0117
chr	3616813	3616822	0.0468
chr	3616822	3616824	0.0585
chr	3616824	3616825	0.0702
chr	3616825	3616829	0.0819
chr	3616829	3616831	0.1053
chr	3616831	3616834	0.0936
chr	3616834	3616835	0.0819
chr	3616835	3616836	0.0702
chr	3616836	3616839	0.117
chr	3616839	3616844	0.1287
chr	3616844	3616851	0.117
chr	3616851	3616855	0.0936
chr	3616855	3616856	0.0585
chr	3616856	3616857	0.0468
chr	3616857	3616858	0.0702
chr	3616858	3616868	0.0585
chr	3616868	3616872	0.0468
chr	3616872	3616878	0.0351
chr	3616878	3616883	0.0234
chr	3616883	3616890	0.0117
chr	3616918	3616921	0.0117
chr	3616921	3616923	0.0234
chr	3616923	3616927	0.0468
chr	3616927	3616938	0.0585
chr	3616938	3616945	0.0468
chr	3616945	3616946	0.0351
chr	3616946	3616947	0.0234
chr	3616947	3616953	0.0351
chr	3616953	3616968	0.2691
chr	3616968	3616969	0.2574
chr	3616969	3616970	0.2457
chr	3616970	3616973	0.234
chr	3616973	3616974	0.1053
chr	3616974	3616975	0.0936
chr	3616982	3616989	0.0117
chr	3616989	3617005	0.0234
chr	3617005	3617010	0.0117
chr	3617042	3617043	0.0117
chr	3617043	3617044	0.0351
chr	3617044	3617045	0.0585
chr	3617045	3617046	0.3042
chr	3617046	3617059	0.468
chr	3617059	3617062	0.4797
chr	3617062	3617063	0.4095
chr	3617063	3617064	0.351
chr	3617064	3617065	0.2457
chr	3617065	3617067	0.1872
chr	3617067	3617071	0.0351
chr	3617071	3617076	0.0117
chr	3617154	3617175	0.0351
chr	3617175	3617176	0.0234
chr	3617239	3617260	0.0234
chr	3617278	3617300	0.0117
chr	3619088	3619110	0.0234
chr	3619110	3619111	0.0117
chr	3620302	3620323	0.0117
chr	3620325	3620326	0.0117
chr	3620326	3620327	0.0351
chr	3620327	3620347	0.0468
chr	3620347	3620348	0.0351
chr	3620383	3620392	0.0117
chr	3620392	3620403	0.0234
chr	3620403	3620420	0.0117
chr	3620429	3620450	0.0117
chr	3620766	3620775	0.0117
chr	3620775	3620776	0.0936
chr	3620776	3620784	0.234
chr	3620784	3620796	0.2223
chr	3620796	3620797	0.2106
chr	3620797	3620798	0.1989
chr	3620798	3620799	0.0819
chr	3620799	3620800	0.0351
chr	3620880	3620885	0.0117
chr	3620885	3620902	0.0351
chr	3620902	3620906	0.0234
chr	3620906	3620907	0.0117
chr	3620929	3620935	0.0468
chr	3620935	3620938	0.0702
chr	3620938	3620951	0.0819
chr	3620951	3620953	0.0585
chr	3620953	3620956	0.0468
chr	3620956	3620957	0.0351
chr	3620957	3620959	0.0468
chr	3620959	3620960	0.0351
chr	3620960	3620976	0.0234
chr	3621029	3621030	0.0351
chr	3621030	3621041	0.0468
chr	3621041	3621046	0.0819
chr	3621046	3621049	0.117
chr	3621049	3621050	0.1521
chr	3621050	3621056	0.3627
chr	3621056	3621063	0.351
chr	3621063	3621064	0.3393
chr	3621064	3621065	0.3042
chr	3621065	3621072	0.2457
chr	3621072	3621073	0.0234
chr	3621073	3621074	0.0117
chr	3621154	3621158	0.0351
chr	3621158	3621175	0.0468
chr	3621175	3621179	0.0117
chr	3621344	3621345	0.0351
chr	3621345	3621346	0.5148
chr	3621346	3621347	1.0998
chr	3621347	3621348	1.1115
chr	3621348	3621351	1.1349
chr	3621351	3621365	1.17
chr	3621365	3621366	1.1466
chr	3621366	3621367	0.9477
chr	3621367	3621368	0.1404
chr	3621368	3621369	0.0468
chr	3621420	3621441	0.0117
chr	3621499	3621526	0.0117
chr	3621637	3621638	0.0468
chr	3621638	3621658	0.0585
chr	3621658	3621659	0.0468
chr	3621659	3621660	0.0117
chr	3621823	3621826	0.0117
chr	3621826	3621827	0.1638
chr	3621827	3621829	0.1755
chr	3621829	3621832	1.0764
chr	3621832	3621843	1.0881
chr	3621843	3621844	1.0764
chr	3621844	3621847	1.0647
chr	3621847	3621848	1.0179
chr	3621848	3621849	0.9477
chr	3621849	3621850	0.5265
chr	3621850	3621851	0.1404
chr	3621851	3621852	0.0117
chr	3621998	3622022	0.0117
chr	3622053	3622070	0.0117
chr	3623280	3623282	0.0117
chr	3623282	3623316	0.0234
chr	3623316	3623319	0.0117
chr	3623480	3623502	0.0117
chr	3623534	3623555	0.0117
chr	3623601	3623620	0.0351
chr	3623643	3623644	0.0468
chr	3623644	3623651	0.0585
chr	3623651	3623657	0.0702
chr	3623657	3623662	0.0819
chr	3623662	3623663	0.0585
chr	3623663	3623666	0.0468
chr	3623666	3623667	0.0351
chr	3623667	3623672	0.0234
chr	3623672	3623673	0.0117
chr	3623673	3623674	0.0351
chr	3623674	3623675	0.0468
chr	3623675	3623676	0.0702
chr	3623676	3623678	0.0936
chr	3623678	3623679	0.1053
chr	3623679	3623692	0.234
chr	3623692	3623693	0.2106
chr	3623693	3623697	0.1989
chr	3623697	3623699	0.1638
chr	3623699	3623701	0.1287
chr	3623701	3623702	0.0936
chr	3623702	3623703	0.0819
chr	3623703	3623706	0.0234
chr	3623708	3623729	0.0117
chr	3623729	3623730	0.0234
chr	3623730	3623731	0.0351
chr	3623731	3623733	0.0468
chr	3623733	3623750	0.0351
chr	3623750	3623751	0.0234
chr	3623751	3623753	0.0117
chr	3623753	3623772	0.0819
chr	3623772	3623774	0.0702
chr	3623774	3623775	0.0468
chr	3623775	3623776	0.0234
chr	3623776	3623777	0.0117
chr	3623781	3623798	0.0117
chr	3623798	3623801	0.0234
chr	3623801	3623804	0.0468
chr	3623804	3623805	0.3861
chr	3623805	3623819	0.4563
chr	3623819	3623823	0.468
chr	3623823	3623824	0.4329
chr	3623824	3623825	0.3627
chr	3623825	3623826	0.3276
chr	3623826	3623827	0.1989
chr	3623827	3623828	0.1053
chr	3623828	3623829	0.0468
chr	3623829	3623830	0.0351
chr	3623830	3623843	0.0234
chr	3623843	3623846	0.0117
chr	3623847	3623849	0.0468
chr	3623849	3623850	1.4274
chr	3623850	3623851	1.4391
chr	3623851	3623857	1.4508
chr	3623857	3623866	1.4625
chr	3623866	3623868	1.4391
chr	3623868	3623869	1.404
chr	3623869	3623870	1.3455
chr	3623870	3623871	1.2519
chr	3623871	3623872	0.1872
chr	3623872	3623873	0.117
chr	3623873	3623874	0.0585
chr	3623874	3623877	0.0234
chr	3623877	3623879	0.2574
chr	3623879	3623892	0.2691
chr	3623892	3623893	0.2574
chr	3623893	3623894	0.2457
chr	3623894	3623897	0.2223
chr	3623897	3623900	0.2106
chr	3623900	3623903	0.1872
chr	3623903	3623916	0.2457
chr	3623916	3623920	0.1989
chr	3623920	3623921	0.1287
chr	3623921	3623922	0.0936
chr	3623922	3623923	0.0468
chr	3623923	3623924	0.0117
chr	3623926	3623927	0.0117
chr	3623927	3623928	0.0468
chr	3623928	3623932	0.0819
chr	3623932	3623933	0.4212
chr	3623933	3623934	0.5733
chr	3623934	3623935	0.7605
chr	3623935	3623948	0.7722
chr	3623948	3623949	0.7137
chr	3623949	3623950	0.6903
chr	3623950	3623951	0.6786
chr	3623951	3623952	0.6669
chr	3623952	3623953	0.6552
chr	3623953	3623954	0.585
chr	3623954	3623955	0.3393
chr	3623955	3623956	0.1638
chr	3623956	3623957	0.1521
chr	3623957	3623958	0.1404
chr	3623958	3623967	0.117
chr	3623967	3623977	0.0936
chr	3623977	3623978	0.1287
chr	3623978	3623979	0.117
chr	3623979	3623980	10.4481
chr	3623980	3623981	11.5947
chr	3623981	3623995	11.6181
chr	3623995	3623996	11.5947
chr	3623996	3623997	11.5011
chr	3623997	3623998	11.4543
chr	3623998	3623999	11.3139
chr	3623999	3624000	4.1184
chr	3624000	3624001	2.1996
chr	3624001	3624002	0.351
chr	3624002	3624003	0.1287
chr	3624003	3624004	0.0819
chr	3624004	3624005	0.0468
chr	3624005	3624006	0.0234
chr	3624026	3624027	0.0117
chr	3624027	3624028	0.1872
chr	3624028	3624030	0.4095
chr	3624030	3624031	0.5967
chr	3624031	3624046	0.6435
chr	3624046	3624047	0.6201
chr	3624047	3624048	0.5967
chr	3624048	3624049	0.351
chr	3624049	3624050	0.3744
chr	3624050	3624051	0.234
chr	3624051	3624052	0.2457
chr	3624052	3624053	0.4914
chr	3624053	3624054	0.5265
chr	3624054	3624068	0.5967
chr	3624068	3624069	0.585
chr	3624069	3624070	0.5499
chr	3624070	3624071	0.4563
chr	3624071	3624073	0.4212
chr	3624073	3624074	0.3159
chr	3624074	3624075	0.1404
chr	3624075	3624076	0.0351
chr	3624076	3624096	0.0117
chr	3624096	3624098	0.0234
chr	3624098	3624112	0.0117
chr	3624112	3624118	0.0234
chr	3624118	3624119	0.0117
chr	3624119	3624122	0.0468
chr	3624122	3624125	0.0585
chr	3624125	3624128	0.3978
chr	3624128	3624134	0.4095
chr	3624134	3624140	0.3978
chr	3624140	3624145	0.3627
chr	3624145	3624146	0.2223
chr	3624146	3624147	0.1989
chr	3624148	3624170	0.0117
chr	3624173	3624174	0.0117
chr	3624174	3624175	0.0351
chr	3624175	3624177	0.0468
chr	3624177	3624193	0.0702
chr	3624193	3624194	0.0585
chr	3624194	3624195	0.0468
chr	3624195	3624196	0.0234
chr	3624196	3624199	0.1287
chr	3624199	3624213	0.1404
chr	3624213	3624217	0.1287
chr	3624217	3624218	0.0585
chr	3624218	3624220	0.0234
chr	3624220	3624223	0.0117
chr	3624231	3624246	0.0117
chr	3624246	3624250	0.0234
chr	3624250	3624272	0.0117
chr	3624272	3624276	0.0351
chr	3624276	3624278	0.0468
chr	3624278	3624279	0.0585
chr	3624279	3624281	0.0702
chr	3624281	3624297	0.1872
chr	3624297	3624298	0.1755
chr	3624298	3624299	0.1404
chr	3624299	3624302	0.117
chr	3624302	3624303	0.0936
chr	3624303	3624304	0.3627
chr	3624304	3624305	0.351
chr	3624305	3624320	0.3627
chr	3624320	3624323	0.351
chr	3624323	3624324	0.3159
chr	3624324	3624325	0.2223
chr	3624325	3624326	0.0468
chr	3624326	3624328	0.0351
chr	3624328	3624338	0.0234
chr	3624338	3624346	0.0351
chr	3624346	3624347	0.0234
chr	3624347	3624358	0.0117
chr	3624363	3624368	0.0117
chr	3624368	3624373	0.5265
chr	3624373	3624385	0.5382
chr	3624385	3624387	0.5616
chr	3624387	3624388	0.5499
chr	3624388	3624389	0.5616
chr	3624389	3624390	0.3276
chr	3624390	3624407	0.0585
chr	3624407	3624410	0.0117
chr	3624419	3624432	0.0468
chr	3624432	3624437	0.117
chr	3624437	3624439	0.1521
chr	3624439	3624441	0.1404
chr	3624441	3624442	0.1287
chr	3624442	3624443	0.1404
chr	3624443	3624448	0.234
chr	3624448	3624452	0.2808
chr	3624452	3624454	0.3744
chr	3624454	3624455	6.0021
chr	3624455	3624457	6.0138
chr	3624457	3624459	6.0021
chr	3624459	3624462	5.9904
chr	3624462	3624464	5.9436
chr	3624464	3624465	5.9202
chr	3624465	3624467	5.8851
chr	3624467	3624471	5.8734
chr	3624471	3624472	5.8383
chr	3624472	3624473	5.7915
chr	3624473	3624474	5.616
chr	3624474	3624475	5.6043
chr	3624475	3624476	5.2884
chr	3624476	3624477	0.4563
chr	3624477	3624478	0.3393
chr	3624478	3624479	0.3042
chr	3624479	3624480	0.1989
chr	3624480	3624481	0.1755
chr	3624481	3624482	0.0117
chr	3624490	3624512	0.0117
chr	3624529	3624535	0.0117
chr	3624535	3624536	0.4212
chr	3624536	3624537	0.6903
chr	3624537	3624540	0.702
chr	3624540	3624541	0.8541
chr	3624541	3624551	0.8775
chr	3624551	3624552	0.8892
chr	3624552	3624555	0.8775
chr	3624555	3624556	0.8424
chr	3624556	3624557	0.7839
chr	3624557	3624558	0.2574
chr	3624558	3624560	0.1872
chr	3624560	3624561	0.1521
chr	3624561	3624562	0.0702
chr	3624562	3624563	0.0351
chr	3624563	3624572	0.0468
chr	3624572	3624575	0.0351
chr	3624575	3624579	0.0468
chr	3624579	3624582	0.0702
chr	3624582	3624584	0.0585
chr	3624584	3624594	0.0468
chr	3624594	3624598	0.0351
chr	3624598	3624599	0.0234
chr	3624599	3624614	0.0117
chr	3624640	3624660	0.0351
chr	3624660	3624662	0.0234
chr	3624663	3624664	0.2106
chr	3624664	3624669	0.3159
chr	3624669	3624671	0.468
chr	3624671	3624682	0.4797
chr	3624682	3624685	0.468
chr	3624685	3624686	0.3627
chr	3624686	3624687	0.2925
chr	3624687	3624688	0.2691
chr	3624688	3624689	0.234
chr	3624689	3624690	0.1872
chr	3624690	3624691	0.117
chr	3624691	3624692	0.0819
chr	3624692	3624693	0.6786
chr	3624693	3624695	0.6903
chr	3624695	3624696	0.6786
chr	3624696	3624698	0.6669
chr	3624698	3624699	0.6552
chr	3624699	3624712	0.7254
chr	3624712	3624713	0.6552
chr	3624713	3624714	0.4797
chr	3624714	3624720	0.0819
chr	3624720	3624726	0.0702
chr	3624726	3624728	0.0468
chr	3624728	3624733	0.0234
chr	3624733	3624734	0.0117
chr	3624750	3624766	0.0117
chr	3624766	3624768	0.0234
chr	3624768	3624783	0.0117
chr	3624814	3624815	0.0117
chr	3624815	3624816	0.0585
chr	3624816	3624818	0.234
chr	3624818	3624820	0.2691
chr	3624820	3624837	0.3159
chr	3624837	3624838	0.1755
chr	3624838	3624839	0.1638
chr	3624839	3624840	0.1404
chr	3624840	3624841	0.0819
chr	3624841	3624843	0.0702
chr	3624843	3624844	0.0117
chr	3624855	3624858	0.0117
chr	3624858	3624859	0.117
chr	3624859	3624862	0.1404
chr	3624862	3624864	0.1521
chr	3624864	3624865	0.2223
chr	3624865	3624866	0.6084
chr	3624866	3624870	0.6201
chr	3624870	3624871	0.6318
chr	3624871	3624877	0.6552
chr	3624877	3624878	0.6201
chr	3624878	3624879	0.6084
chr	3624879	3624880	0.585
chr	3624880	3624881	0.5733
chr	3624881	3624882	0.5616
chr	3624882	3624884	0.5031
chr	3624884	3624885	0.4329
chr	3624885	3624886	0.3978
chr	3624886	3624887	0.1989
chr	3624887	3624888	0.1287
chr	3624888	3624890	0.0468
chr	3624890	3624896	0.0234
chr	3624901	3624913	0.0117
chr	3624913	3624922	0.0585
chr	3624922	3624933	0.0468
chr	3624933	3624937	0.0234
chr	3624937	3624957	0.117
chr	3624957	3624958	0.0585
chr	3624958	3624959	0.0468
chr	3624975	3624976	0.0117
chr	3624976	3624977	0.702
chr	3624977	3624978	0.7254
chr	3624978	3624980	0.7371
chr	3624980	3624987	0.7488
chr	3624987	3624988	0.7605
chr	3624988	3624989	0.7839
chr	3624989	3624991	0.936
chr	3624991	3624993	0.9477
chr	3624993	3624994	0.9126
chr	3624994	3624995	0.8541
chr	3624995	3624996	0.8424
chr	3624996	3624997	0.819
chr	3624997	3624998	0.7488
chr	3624998	3624999	0.3042
chr	3624999	3625009	0.234
chr	3625009	3625010	0.1872
chr	3625010	3625011	0.1053
chr	3625011	3625012	0.0468
chr	3625012	3625013	0.0351
chr	3625013	3625018	0.0234
chr	3625018	3625022	0.0117
chr	3625035	3625037	0.0117
chr	3625037	3625040	0.0936
chr	3625040	3625042	0.117
chr	3625042	3625043	0.2574
chr	3625043	3625058	0.2691
chr	3625058	3625059	0.2574
chr	3625059	3625061	0.1755
chr	3625061	3625063	0.1521
chr	3625063	3625064	0.0468
chr	3625080	3625102	0.0117
chr	3625103	3625109	0.0351
chr	3625109	3625115	0.1053
chr	3625115	3625125	0.1287
chr	3625125	3625129	0.0936
chr	3625129	3625130	0.0819
chr	3625130	3625131	0.0585
chr	3625131	3625136	0.0234
chr	3625144	3625145	0.0234
chr	3625145	3625162	0.0351
chr	3625162	3625166	0.0468
chr	3625166	3625167	0.0234
chr	3625167	3625186	0.0117
chr	3625191	3625205	0.0117
chr	3625205	3625211	0.0234
chr	3625211	3625214	0.0585
chr	3625214	3625215	0.1287
chr	3625215	3625216	0.1404
chr	3625216	3625226	0.1755
chr	3625226	3625231	0.1638
chr	3625231	3625233	0.1872
chr	3625233	3625235	0.1755
chr	3625235	3625236	0.1872
chr	3625236	3625237	0.2691
chr	3625237	3625238	0.6786
chr	3625238	3625241	0.8073
chr	3625241	3625254	0.7956
chr	3625254	3625255	0.7839
chr	3625255	3625256	0.7722
chr	3625256	3625257	0.7488
chr	3625257	3625258	0.6669
chr	3625287	3625288	0.1287
chr	3625288	3625293	0.1404
chr	3625293	3625306	0.1989
chr	3625306	3625307	0.1755
chr	3625307	3625309	0.0936
chr	3625309	3625314	0.0585
chr	3625314	3625315	0.0234
chr	3625318	3625335	0.0117
chr	3625352	3625366	0.0117
chr	3625366	3625371	0.0234
chr	3625371	3625373	0.0351
chr	3625373	3625382	0.0819
chr	3625382	3625384	0.1053
chr	3625384	3625385	0.1755
chr	3625385	3625386	0.2223
chr	3625386	3625387	0.2457
chr	3625387	3625388	0.2691
chr	3625388	3625389	0.3393
chr	3625389	3625391	0.3744
chr	3625391	3625393	0.3627
chr	3625393	3625394	0.351
chr	3625394	3625402	0.3627
chr	3625402	3625403	0.351
chr	3625403	3625404	0.3744
chr	3625404	3625405	0.3627
chr	3625405	3625406	0.2691
chr	3625406	3625407	0.2457
chr	3625407	3625408	0.234
chr	3625408	3625409	0.2106
chr	3625409	3625410	0.1755
chr	3625410	3625411	0.1638
chr	3625411	3625412	0.117
chr	3625412	3625414	0.1053
chr	3625414	3625415	0.0819
chr	3625415	3625416	0.0702
chr	3625416	3625446	0.0234
chr	3625452	3625460	0.0117
chr	3625460	3625472	0.0234
chr	3625472	3625480	0.0117
chr	3625480	3625493	0.0234
chr	3625493	3625498	1.3338
chr	3625498	3625499	1.3221
chr	3625499	3625509	1.3104
chr	3625509	3625510	1.2987
chr	3625510	3625512	1.287
chr	3625512	3625513	1.2168
chr	3625513	3625514	1.0881
chr	3625514	3625515	0.6201
chr	3625515	3625516	0.2574
chr	3625516	3625517	0.1287
chr	3625517	3625518	0.117
chr	3625518	3625519	0.0819
chr	3625519	3625520	0.0351
chr	3625520	3625527	0.0117
chr	3625528	3625548	0.0936
chr	3625548	3625550	0.0819
chr	3625550	3625551	0.0468
chr	3625551	3625555	0.0351
chr	3625556	3625557	0.3627
chr	3625557	3625561	0.3744
chr	3625561	3625572	0.4446
chr	3625572	3625576	0.4329
chr	3625576	3625577	0.4212
chr	3625577	3625578	0.3627
chr	3625578	3625579	0.1053
chr	3625579	3625580	0.0936
chr	3625580	3625581	0.0468
chr	3625581	3625582	0.0234
chr	3625582	3625584	0.0468
chr	3625584	3625596	0.0351
chr	3625596	3625604	0.0468
chr	3625604	3625605	0.0234
chr	3625605	3625617	0.0117
chr	3625655	3625662	0.0117
chr	3625662	3625663	0.0702
chr	3625663	3625664	0.1638
chr	3625664	3625673	0.468
chr	3625673	3625677	0.4797
chr	3625677	3625681	0.468
chr	3625681	3625682	0.4329
chr	3625682	3625683	0.4212
chr	3625683	3625684	0.3978
chr	3625684	3625686	0.2925
chr	3625686	3625689	0.0468
chr	3625689	3625690	0.0234
chr	3625706	3625724	0.0585
chr	3625724	3625725	0.0468
chr	3625725	3625727	0.0351
chr	3625727	3625728	0.0234
chr	3625728	3625729	0.0117
chr	3625729	3625731	0.0234
chr	3625731	3625752	0.0117
chr	3625752	3625760	0.6669
chr	3625760	3625762	0.702
chr	3625762	3625771	0.8073
chr	3625771	3625772	0.8541
chr	3625772	3625773	0.8424
chr	3625773	3625774	0.7605
chr	3625774	3625775	0.2223
chr	3625775	3625776	0.1989
chr	3625776	3625779	0.1872
chr	3625779	3625781	0.1755
chr	3625781	3625782	0.1638
chr	3625782	3625783	0.1521
chr	3625783	3625784	0.1287
chr	3625784	3625785	0.0819
chr	3625785	3625786	0.0585
chr	3625786	3625792	0.0468
chr	3625792	3625814	0.0117
chr	3625814	3625836	0.0585
chr	3625836	3625841	0.0468
chr	3625843	3625844	0.0117
chr	3625844	3625858	0.0585
chr	3625858	3625862	0.1638
chr	3625862	3625863	0.1755
chr	3625863	3625865	0.2106
chr	3625865	3625878	0.2457
chr	3625878	3625879	0.2223
chr	3625879	3625880	0.1989
chr	3625880	3625882	0.1638
chr	3625882	3625883	0.1404
chr	3625883	3625884	0.117
chr	3625884	3625885	0.1053
chr	3625885	3625886	0.0819
chr	3625886	3625887	0.0702
chr	3625887	3625888	0.0351
chr	3625888	3625889	0.0234
chr	3625889	3625890	0.0117
chr	3625890	3625905	0.0234
chr	3625905	3625910	0.0117
chr	3625910	3625911	0.0234
chr	3625911	3625912	0.4446
chr	3625912	3625930	0.4329
chr	3625930	3625932	0.4212
chr	3625932	3625933	0.3861
chr	3625933	3625934	0.1053
chr	3625934	3625945	0.0585
chr	3625945	3625947	0.0702
chr	3625947	3625952	0.117
chr	3625952	3625954	0.1053
chr	3625954	3625966	0.0585
chr	3625966	3625968	0.0468
chr	3625968	3625969	0.0117
chr	3626000	3626009	0.0468
chr	3626009	3626019	0.0936
chr	3626019	3626021	0.0819
chr	3626021	3626022	0.0702
chr	3626022	3626023	0.0585
chr	3626023	3626030	0.0468
chr	3626053	3626055	1.4157
chr	3626055	3626070	1.4859
chr	3626070	3626071	1.4625
chr	3626071	3626072	1.4157
chr	3626072	3626073	1.3923
chr	3626073	3626074	1.3689
chr	3626074	3626075	0.2574
chr	3626075	3626076	0.1521
chr	3626076	3626077	0.1404
chr	3626077	3626080	0.0585
chr	3626080	3626081	0.0468
chr	3626081	3626086	0.0351
chr	3626086	3626089	0.0468
chr	3626089	3626096	0.0585
chr	3626096	3626097	0.0468
chr	3626097	3626101	0.0351
chr	3626101	3626108	0.0234
chr	3626108	3626113	0.0117
chr	3626185	3626206	0.0468
chr	3626206	3626208	0.0117
chr	3626213	3626231	0.0117
chr	3626232	3626234	0.0117
chr	3626234	3626237	0.0468
chr	3626237	3626254	0.0702
chr	3626254	3626256	0.0585
chr	3626256	3626257	0.0351
chr	3626257	3626258	0.0234
chr	3626258	3626263	0.0117
chr	3626281	3626290	0.0117
chr	3626290	3626292	0.1053
chr	3626292	3626305	0.1638
chr	3626305	3626309	0.1521
chr	3626309	3626310	0.1404
chr	3626310	3626311	0.1053
chr	3626311	3626312	0.0819
chr	3626312	3626317	0.0117
chr	3626325	3626344	0.117
chr	3626344	3626346	0.1053
chr	3626346	3626347	0.0702
chr	3626347	3626348	0.0234
chr	3626388	3626406	0.0117
chr	3626424	3626447	0.0117
chr	3626448	3626449	0.0351
chr	3626449	3626455	0.0468
chr	3626455	3626456	0.117
chr	3626456	3626457	0.5616
chr	3626457	3626458	0.6318
chr	3626458	3626470	0.6435
chr	3626470	3626474	0.5967
chr	3626474	3626475	0.585
chr	3626475	3626476	0.5733
chr	3626476	3626477	0.5031
chr	3626477	3626478	0.351
chr	3626478	3626479	0.0468
chr	3626492	3626498	0.2691
chr	3626498	3626499	0.2808
chr	3626499	3626512	0.2925
chr	3626512	3626513	0.1989
chr	3626513	3626514	0.1755
chr	3626514	3626519	0.0234
chr	3626519	3626520	0.0117
chr	3626536	3626546	0.0117
chr	3626546	3626552	0.0351
chr	3626552	3626554	0.0702
chr	3626554	3626555	0.117
chr	3626555	3626558	0.1755
chr	3626558	3626562	0.1638
chr	3626562	3626570	0.1521
chr	3626570	3626571	0.1287
chr	3626571	3626572	0.3627
chr	3626572	3626573	0.351
chr	3626573	3626574	0.3393
chr	3626574	3626575	0.3276
chr	3626575	3626576	0.3042
chr	3626576	3626582	0.2574
chr	3626582	3626591	0.2691
chr	3626591	3626592	0.2223
chr	3626592	3626593	0.1638
chr	3626593	3626604	0.0117
chr	3626649	3626670	0.0117
chr	3626709	3626710	0.6669
chr	3626710	3626719	0.6786
chr	3626719	3626726	0.7137
chr	3626726	3626729	0.702
chr	3626729	3626730	0.6669
chr	3626730	3626731	0.6552
chr	3626731	3626734	0.0468
chr	3626734	3626740	0.0351
chr	3626759	3626760	0.0234
chr	3626760	3626761	0.0585
chr	3626761	3626762	0.1287
chr	3626762	3626763	0.1521
chr	3626763	3626767	0.2457
chr	3626767	3626770	0.2691
chr	3626770	3626771	0.4563
chr	3626771	3626772	0.6435
chr	3626772	3626776	0.6552
chr	3626776	3626777	0.6903
chr	3626777	3626779	1.4976
chr	3626779	3626781	1.4391
chr	3626781	3626782	1.4274
chr	3626782	3626783	1.3572
chr	3626783	3626784	1.3455
chr	3626784	3626788	1.3221
chr	3626788	3626790	1.3104
chr	3626790	3626791	1.2753
chr	3626791	3626792	1.1349
chr	3626792	3626793	0.9477
chr	3626793	3626796	0.936
chr	3626796	3626797	0.8424
chr	3626797	3626798	0.8073
chr	3626798	3626799	0.5031
chr	3626799	3626800	0.1404
chr	3626800	3626802	0.1287
chr	3626802	3626803	0.1053
chr	3626803	3626804	0.0351
chr	3626804	3626805	0.0117
chr	3626840	3626844	0.0585
chr	3626844	3626846	0.0702
chr	3626846	3626847	0.2925
chr	3626847	3626850	0.3042
chr	3626850	3626852	0.3159
chr	3626852	3626853	0.3276
chr	3626853	3626854	0.3978
chr	3626854	3626856	0.4095
chr	3626856	3626860	1.6965
chr	3626860	3626862	1.7082
chr	3626862	3626863	1.6614
chr	3626863	3626865	1.6731
chr	3626865	3626866	1.6614
chr	3626866	3626867	1.6497
chr	3626867	3626868	1.4976
chr	3626868	3626870	1.5093
chr	3626870	3626873	1.4976
chr	3626873	3626874	1.4625
chr	3626874	3626875	1.4274
chr	3626875	3626877	1.2168
chr	3626877	3626878	0.1872
chr	3626878	3626879	0.1521
chr	3626879	3626880	0.1872
chr	3626880	3626881	0.1989
chr	3626881	3626884	0.2223
chr	3626884	3626887	0.1989
chr	3626887	3626888	0.1872
chr	3626888	3626889	0.1755
chr	3626889	3626891	0.1638
chr	3626891	3626894	0.1404
chr	3626894	3626895	0.2574
chr	3626895	3626898	0.2925
chr	3626898	3626900	0.2808
chr	3626900	3626901	2.5038
chr	3626901	3626903	2.4921
chr	3626903	3626907	2.5155
chr	3626907	3626912	2.5038
chr	3626912	3626914	2.5155
chr	3626914	3626915	2.5272
chr	3626915	3626916	2.4921
chr	3626916	3626917	2.5155
chr	3626917	3626918	2.6559
chr	3626918	3626919	2.6442
chr	3626919	3626920	2.6325
chr	3626920	3626921	1.5444
chr	3626921	3626922	1.0881
chr	3626922	3626923	0.2691
chr	3626923	3626924	0.2457
chr	3626924	3626929	0.2223
chr	3626929	3626935	0.2106
chr	3626935	3626936	0.234
chr	3626936	3626938	0.1872
chr	3626938	3626941	0.0585
chr	3626941	3626942	0.0468
chr	3626942	3626948	0.2457
chr	3626948	3626956	0.2925
chr	3626956	3626960	0.2808
chr	3626960	3626962	0.2574
chr	3626962	3626963	0.2223
chr	3626963	3626965	0.6318
chr	3626965	3626966	0.6903
chr	3626966	3626969	0.6552
chr	3626969	3626974	0.6318
chr	3626974	3626980	0.6201
chr	3626980	3626984	0.6084
chr	3626984	3626985	0.3978
chr	3626985	3626986	0.234
chr	3626986	3626987	0.1638
chr	3626987	3626988	0.117
chr	3626988	3626989	0.0585
chr	3626989	3626991	0.0351
chr	3626991	3626992	0.0234
chr	3627005	3627007	0.1755
chr	3627007	3627010	0.2106
chr	3627010	3627025	0.2223
chr	3627025	3627026	0.1989
chr	3627026	3627027	0.1404
chr	3627027	3627028	0.117
chr	3627028	3627030	0.0819
chr	3627030	3627031	0.0351
chr	3627031	3627032	0.0234
chr	3627032	3627033	0.0117
chr	3627051	3627070	0.0117
chr	3627070	3627072	0.0351
chr	3627072	3627073	0.0234
chr	3627073	3627074	0.0468
chr	3627074	3627075	0.5148
chr	3627075	3627076	0.5265
chr	3627076	3627090	1.3104
chr	3627090	3627091	1.2987
chr	3627091	3627092	1.2753
chr	3627092	3627093	1.2636
chr	3627093	3627095	1.1934
chr	3627095	3627096	1.0998
chr	3627096	3627097	0.7839
chr	3627097	3627098	0.6903
chr	3627098	3627100	0.7722
chr	3627100	3627103	0.7839
chr	3627103	3627104	0.8424
chr	3627104	3627105	0.9945
chr	3627105	3627117	1.0062
chr	3627117	3627118	0.9126
chr	3627118	3627119	0.8892
chr	3627119	3627120	0.4329
chr	3627120	3627121	0.3978
chr	3627121	3627122	0.3744
chr	3627122	3627123	0.3276
chr	3627123	3627124	0.3042
chr	3627124	3627125	0.234
chr	3627125	3627126	0.0819
chr	3627126	3627127	0.0468
chr	3627127	3627134	0.0234
chr	3627134	3627140	0.0117
chr	3627141	3627145	0.0117
chr	3627145	3627155	0.0234
chr	3627155	3627157	0.0351
chr	3627157	3627164	0.0468
chr	3627164	3627167	0.0351
chr	3627167	3627177	0.0234
chr	3627177	3627179	0.0585
chr	3627179	3627195	0.0936
chr	3627195	3627198	0.0702
chr	3627198	3627199	0.0351
chr	3627199	3627204	0.0234
chr	3627205	3627225	0.1053
chr	3627225	3627227	0.0702
chr	3627227	3627228	0.0234
chr	3627228	3627231	0.0117
chr	3627245	3627270	0.0117
chr	3627272	3627278	0.0234
chr	3627278	3627289	0.0351
chr	3627289	3627290	0.0468
chr	3627290	3627291	0.1521
chr	3627291	3627294	0.1755
chr	3627294	3627295	0.1638
chr	3627295	3627308	0.1404
chr	3627308	3627309	0.1287
chr	3627309	3627310	0.117
chr	3627310	3627312	0.0819
chr	3627312	3627313	0.0702
chr	3627313	3627315	0.0819
chr	3627315	3627316	0.0702
chr	3627316	3627317	0.1521
chr	3627317	3627327	0.1638
chr	3627327	3627328	0.1872
chr	3627328	3627330	2.4102
chr	3627330	3627332	2.3985
chr	3627332	3627333	2.3751
chr	3627333	3627334	4.5045
chr	3627334	3627335	4.8438
chr	3627335	3627336	5.8734
chr	3627336	3627337	5.8851
chr	3627337	3627340	5.9202
chr	3627340	3627341	6.3531
chr	3627341	3627344	6.3648
chr	3627344	3627345	6.3531
chr	3627345	3627347	6.3297
chr	3627347	3627348	6.2478
chr	3627348	3627349	6.1776
chr	3627349	3627350	5.5341
chr	3627350	3627351	5.1012
chr	3627351	3627352	4.914
chr	3627352	3627353	4.7736
chr	3627353	3627354	4.6332
chr	3627354	3627355	3.9429
chr	3627355	3627356	1.5795
chr	3627356	3627357	0.9711
chr	3627357	3627358	0.6786
chr	3627358	3627359	0.585
chr	3627359	3627360	0.4914
chr	3627360	3627361	0.468
chr	3627361	3627362	0.3861
chr	3627362	3627363	0.0819
chr	3627363	3627364	0.0702
chr	3627364	3627366	0.0585
chr	3627366	3627367	0.0702
chr	3627367	3627368	0.0936
chr	3627368	3627369	0.0819
chr	3627369	3627370	33.1578
chr	3627370	3627371	33.2865
chr	3627371	3627372	33.3216
chr	3627372	3627373	33.345
chr	3627373	3627374	33.4035
chr	3627374	3627375	37.8144
chr	3627375	3627376	37.8261
chr	3627376	3627385	37.8963
chr	3627385	3627386	37.8729
chr	3627386	3627387	37.4517
chr	3627387	3627388	37.0188
chr	3627388	3627389	35.3808
chr	3627389	3627390	33.6726
chr	3627390	3627391	28.7118
chr	3627391	3627392	7.3008
chr	3627392	3627393	6.318
chr	3627393	3627394	5.9553
chr	3627394	3627395	5.031
chr	3627395	3627396	0.5265
chr	3627396	3627398	0.1404
chr	3627398	3627400	0.0702
chr	3627400	3627401	0.0468
chr	3627401	3627404	0.0351
chr	3627404	3627413	0.0468
chr	3627413	3627414	0.2106
chr	3627414	3627415	0.1989
chr	3627415	3627424	0.2223
chr	3627424	3627427	0.2691
chr	3627427	3627430	0.3042
chr	3627430	3627432	0.2925
chr	3627432	3627434	0.2808
chr	3627434	3627435	0.2457
chr	3627435	3627436	0.1755
chr	3627436	3627437	0.1521
chr	3627437	3627438	0.1287
chr	3627438	3627440	0.117
chr	3627440	3627441	0.1287
chr	3627441	3627442	1.5444
chr	3627442	3627445	1.638
chr	3627445	3627446	2.4336
chr	3627446	3627447	2.4219
chr	3627447	3627450	2.5155
chr	3627450	3627456	2.4921
chr	3627456	3627458	2.4804
chr	3627458	3627461	2.4687
chr	3627461	3627462	2.2581
chr	3627462	3627463	2.0241
chr	3627463	3627464	0.9477
chr	3627464	3627465	0.8658
chr	3627465	3627466	0.8307
chr	3627466	3627467	0.2223
chr	3627467	3627468	0.1872
chr	3627468	3627469	0.117
chr	3627469	3627470	0.0234
chr	3627475	3627476	0.0117
chr	3627476	3627494	0.0234
chr	3627494	3627495	0.0117
chr	3627495	3627496	3.4866
chr	3627496	3627497	4.0716
chr	3627497	3627498	4.2705
chr	3627498	3627501	4.2939
chr	3627501	3627502	4.3524
chr	3627502	3627511	4.4109
chr	3627511	3627512	4.3992
chr	3627512	3627513	4.4109
chr	3627513	3627515	4.2471
chr	3627515	3627516	4.1535
chr	3627516	3627517	3.9663
chr	3627517	3627518	1.0413
chr	3627518	3627519	0.6903
chr	3627519	3627520	0.6084
chr	3627520	3627521	0.5148
chr	3627521	3627522	0.117
chr	3627522	3627523	0.0702
chr	3627523	3627524	0.0468
chr	3627524	3627525	0.0351
chr	3627525	3627526	0.0234
chr	3627526	3627528	0.0117
chr	3627528	3627529	0.0234
chr	3627529	3627531	0.1287
chr	3627531	3627540	0.1404
chr	3627540	3627543	0.1638
chr	3627543	3627548	0.1521
chr	3627548	3627551	0.1404
chr	3627551	3627557	0.0351
chr	3627557	3627559	0.1521
chr	3627559	3627560	0.1638
chr	3627560	3627562	0.2457
chr	3627562	3627564	0.3159
chr	3627564	3627566	0.3627
chr	3627566	3627572	0.3744
chr	3627572	3627573	0.3861
chr	3627573	3627575	0.3744
chr	3627575	3627576	0.351
chr	3627576	3627577	0.3159
chr	3627577	3627578	0.3042
chr	3627578	3627579	0.2691
chr	3627579	3627581	0.2223
chr	3627581	3627582	0.1989
chr	3627582	3627583	0.117
chr	3627583	3627584	0.0585
chr	3627584	3627585	0.0468
chr	3627585	3627587	0.0585
chr	3627587	3627592	0.0468
chr	3627592	3627595	0.0351
chr	3627595	3627597	0.0585
chr	3627597	3627598	0.0702
chr	3627598	3627599	0.0819
chr	3627599	3627600	0.1287
chr	3627600	3627601	0.117
chr	3627601	3627602	0.1287
chr	3627602	3627603	0.351
chr	3627603	3627604	0.5382
chr	3627604	3627605	0.8073
chr	3627605	3627606	0.9243
chr	3627606	3627607	1.1817
chr	3627607	3627608	1.3923
chr	3627608	3627609	1.6263
chr	3627609	3627610	1.6848
chr	3627610	3627612	2.2113
chr	3627612	3627619	3.5685
chr	3627619	3627620	3.6387
chr	3627620	3627621	3.7908
chr	3627621	3627622	3.7323
chr	3627622	3627623	3.8376
chr	3627623	3627624	3.7791
chr	3627624	3627625	3.4866
chr	3627625	3627626	3.1824
chr	3627626	3627627	3.1473
chr	3627627	3627628	3.1122
chr	3627628	3627629	2.925
chr	3627629	3627630	2.5038
chr	3627630	3627631	2.2698
chr	3627631	3627632	2.0826
chr	3627632	3627633	1.6848
chr	3627633	3627634	1.4742
chr	3627634	3627635	0.8658
chr	3627635	3627636	0.8424
chr	3627636	3627637	0.7722
chr	3627637	3627638	0.5382
chr	3627638	3627640	0.468
chr	3627640	3627641	0.3978
chr	3627641	3627645	0.0351
chr	3627645	3627652	0.0117
chr	3627654	3627668	0.0117
chr	3627668	3627675	0.1053
chr	3627675	3627676	0.1287
chr	3627676	3627690	0.1404
chr	3627690	3627694	0.0585
chr	3627694	3627695	0.0819
chr	3627695	3627696	0.0702
chr	3627696	3627697	0.0468
chr	3627697	3627709	0.0351
chr	3627709	3627710	0.0234
chr	3627710	3627712	0.0819
chr	3627712	3627729	0.0936
chr	3627729	3627730	0.0702
chr	3627730	3627731	0.0585
chr	3627731	3627732	0.0468
chr	3627732	3627736	0.0117
chr	3627742	3627743	0.1872
chr	3627743	3627744	1.4157
chr	3627744	3627750	1.4976
chr	3627750	3627751	1.9071
chr	3627751	3627752	2.0007
chr	3627752	3627753	2.0124
chr	3627753	3627760	2.0358
chr	3627760	3627762	1.9773
chr	3627762	3627763	1.6965
chr	3627763	3627764	0.9828
chr	3627764	3627765	0.585
chr	3627765	3627766	0.5499
chr	3627766	3627769	0.5733
chr	3627769	3627770	0.5382
chr	3627770	3627771	0.4563
chr	3627771	3627772	0.2925
chr	3627772	3627775	0.0468
chr	3627775	3627776	0.0351
chr	3627776	3627785	0.0234
chr	3627785	3627786	0.3393
chr	3627786	3627789	0.351
chr	3627789	3627790	0.3393
chr	3627790	3627791	0.351
chr	3627791	3627792	0.3861
chr	3627792	3627795	0.4329
chr	3627795	3627797	0.5499
chr	3627797	3627800	0.5616
chr	3627800	3627802	0.5967
chr	3627802	3627805	0.4914
chr	3627805	3627806	0.4797
chr	3627806	3627807	0.3744
chr	3627807	3627808	1.0647
chr	3627808	3627810	1.053
chr	3627810	3627811	1.0998
chr	3627811	3627812	1.0647
chr	3627812	3627813	1.0998
chr	3627813	3627815	1.1349
chr	3627815	3627817	1.1232
chr	3627817	3627818	1.0647
chr	3627818	3627819	1.0413
chr	3627819	3627820	0.9945
chr	3627820	3627821	0.9594
chr	3627821	3627827	0.936
chr	3627827	3627828	0.9009
chr	3627828	3627829	0.5031
chr	3627829	3627830	0.4446
chr	3627830	3627831	0.3276
chr	3627831	3627832	0.2223
chr	3627832	3627835	0.1989
chr	3627835	3627836	0.1872
chr	3627836	3627838	0.2574
chr	3627838	3627839	0.3042
chr	3627839	3627841	0.4446
chr	3627841	3627842	0.468
chr	3627842	3627844	0.4914
chr	3627844	3627849	0.4797
chr	3627849	3627853	0.468
chr	3627853	3627855	0.4446
chr	3627855	3627856	0.3978
chr	3627856	3627857	0.3393
chr	3627857	3627858	0.3276
chr	3627858	3627859	0.2808
chr	3627859	3627860	0.2457
chr	3627860	3627861	0.2223
chr	3627861	3627862	0.0936
chr	3627862	3627863	0.0117
chr	3627881	3627882	0.0117
chr	3627882	3627884	0.9126
chr	3627884	3627900	0.9243
chr	3627900	3627901	0.9594
chr	3627901	3627902	1.053
chr	3627902	3627903	1.0881
chr	3627903	3627904	0.8073
chr	3627904	3627905	1.1583
chr	3627905	3627907	1.2168
chr	3627907	3627909	1.2402
chr	3627909	3627914	1.2519
chr	3627914	3627918	1.2753
chr	3627918	3627922	1.2987
chr	3627922	3627923	1.2753
chr	3627923	3627924	0.9243
chr	3627924	3627925	0.4212
chr	3627925	3627926	0.351
chr	3627926	3627927	0.1989
chr	3627927	3627930	0.0936
chr	3627930	3627931	0.1404
chr	3627931	3627934	0.1521
chr	3627934	3627935	0.1404
chr	3627935	3627936	0.1521
chr	3627936	3627937	0.234
chr	3627937	3627938	0.3042
chr	3627938	3627942	0.3276
chr	3627942	3627945	0.3627
chr	3627945	3627946	0.351
chr	3627946	3627948	0.4446
chr	3627948	3627950	0.4563
chr	3627950	3627951	0.4446
chr	3627951	3627952	0.4329
chr	3627952	3627953	0.4797
chr	3627953	3627954	2.5389
chr	3627954	3627955	2.5506
chr	3627955	3627956	2.574
chr	3627956	3627958	2.5155
chr	3627958	3627959	2.4687
chr	3627959	3627960	2.4219
chr	3627960	3627961	2.4336
chr	3627961	3627963	2.4219
chr	3627963	3627964	2.457
chr	3627964	3627965	2.4453
chr	3627965	3627968	2.8431
chr	3627968	3627969	2.7963
chr	3627969	3627970	2.7495
chr	3627970	3627971	2.7144
chr	3627971	3627972	2.6793
chr	3627972	3627973	2.4921
chr	3627973	3627974	2.4453
chr	3627974	3627975	1.8369
chr	3627975	3627976	1.5678
chr	3627976	3627983	0.5148
chr	3627983	3627984	0.5031
chr	3627984	3627985	0.351
chr	3627985	3627986	0.2457
chr	3627986	3627987	0.0585
chr	3628000	3628007	0.0351
chr	3628007	3628008	0.0468
chr	3628008	3628021	0.0585
chr	3628021	3628022	0.0468
chr	3628022	3628027	0.0234
chr	3628027	3628029	0.0351
chr	3628029	3628041	0.0117
chr	3628041	3628046	0.0819
chr	3628046	3628062	0.0702
chr	3628062	3628063	0.0585
chr	3628063	3628081	0.0819
chr	3628081	3628082	0.0468
chr	3628082	3628105	0.0117
chr	3628125	3628146	0.0117
chr	3628150	3628161	0.0117
chr	3628161	3628167	0.2457
chr	3628167	3628181	0.234
chr	3628181	3628182	0.2106
chr	3628182	3628183	0.1755
chr	3628193	3628194	0.0351
chr	3628194	3628195	0.0702
chr	3628195	3628198	0.0936
chr	3628198	3628214	0.1053
chr	3628214	3628216	0.0936
chr	3628216	3628218	0.0234
chr	3628218	3628220	0.0117
chr	3628248	3628251	0.0117
chr	3628251	3628258	0.0468
chr	3628258	3628263	0.1755
chr	3628263	3628273	0.1872
chr	3628273	3628274	0.1755
chr	3628274	3628275	0.1638
chr	3628275	3628276	0.1521
chr	3628276	3628279	0.1404
chr	3628279	3628280	0.0936
chr	3628280	3628281	0.0234
chr	3628281	3628287	0.0117
chr	3628330	3628345	0.0117
chr	3628345	3628353	0.0936
chr	3628353	3628365	0.0819
chr	3628365	3628367	0.0468
chr	3628367	3628368	0.0351
chr	3628397	3628416	0.0117
chr	3628449	3628465	0.0117
chr	3628495	3628517	0.0117
chr	3628517	3628518	1.2519
chr	3628518	3628529	1.2636
chr	3628529	3628530	1.4157
chr	3628530	3628536	1.5444
chr	3628536	3628537	1.5093
chr	3628537	3628538	1.4976
chr	3628538	3628539	1.17
chr	3628539	3628540	0.6903
chr	3628540	3628542	0.6084
chr	3628542	3628544	0.6318
chr	3628544	3628547	0.6435
chr	3628547	3628548	0.6318
chr	3628548	3628549	0.6201
chr	3628549	3628550	0.6084
chr	3628550	3628551	0.5616
chr	3628551	3628552	0.4914
chr	3628552	3628553	0.4797
chr	3628553	3628554	0.468
chr	3628554	3628556	0.4446
chr	3628556	3628557	0.4212
chr	3628557	3628558	0.4095
chr	3628558	3628559	0.5031
chr	3628559	3628560	0.4914
chr	3628560	3628561	0.3042
chr	3628561	3628562	0.234
chr	3628562	3628563	0.2106
chr	3628563	3628564	1.3455
chr	3628564	3628566	1.404
chr	3628566	3628572	1.3806
chr	3628572	3628574	1.3689
chr	3628574	3628575	1.3572
chr	3628575	3628577	1.4157
chr	3628577	3628578	1.4274
chr	3628578	3628580	1.4157
chr	3628580	3628582	2.3634
chr	3628582	3628583	2.3166
chr	3628583	3628584	2.2464
chr	3628584	3628585	2.0241
chr	3628585	3628586	1.1466
chr	3628586	3628595	1.1232
chr	3628595	3628597	1.1115
chr	3628597	3628598	1.0764
chr	3628598	3628601	0.9828
chr	3628601	3628602	0.9009
chr	3628602	3628603	0.2574
chr	3628603	3628625	0.0117
chr	3628625	3628626	0.0819
chr	3628626	3628645	0.0936
chr	3628645	3628647	0.0468
chr	3628647	3628648	0.0117
chr	3628651	3628657	0.0117
chr	3628657	3628660	0.0585
chr	3628660	3628664	0.0819
chr	3628664	3628666	0.1287
chr	3628666	3628667	0.1638
chr	3628667	3628668	9.4887
chr	3628668	3628669	9.5589
chr	3628669	3628671	49.9122
chr	3628671	3628672	49.9707
chr	3628672	3628676	49.9824
chr	3628676	3628677	49.9707
chr	3628677	3628678	49.9824
chr	3628678	3628679	49.9707
chr	3628679	3628683	49.9356
chr	3628683	3628684	49.9005
chr	3628684	3628685	49.2687
chr	3628685	3628686	49.1868
chr	3628686	3628687	48.0987
chr	3628687	3628688	47.1393
chr	3628688	3628689	45.5949
chr	3628689	3628690	19.5507
chr	3628690	3628691	9.0675
chr	3628691	3628692	7.1838
chr	3628692	3628693	1.7901
chr	3628693	3628694	0.0234
chr	3628694	3628701	0.0117
chr	3628714	3628725	0.0819
chr	3628725	3628726	0.117
chr	3628726	3628727	4.0365
chr	3628727	3628728	4.1184
chr	3628728	3628729	4.1301
chr	3628729	3628730	4.1418
chr	3628730	3628731	12.051
chr	3628731	3628732	12.0627
chr	3628732	3628739	12.1095
chr	3628739	3628740	12.1329
chr	3628740	3628741	12.3552
chr	3628741	3628742	12.3786
chr	3628742	3628743	12.4137
chr	3628743	3628745	12.3669
chr	3628745	3628746	11.8755
chr	3628746	3628747	11.7117
chr	3628747	3628748	8.7633
chr	3628748	3628749	8.3187
chr	3628749	3628750	7.7805
chr	3628750	3628751	7.488
chr	3628751	3628752	4.3875
chr	3628752	3628753	0.8073
chr	3628753	3628754	0.7137
chr	3628754	3628756	0.5148
chr	3628756	3628759	0.4563
chr	3628759	3628760	0.4212
chr	3628760	3628761	0.3393
chr	3628761	3628762	0.2106
chr	3628762	3628763	0.1521
chr	3628763	3628766	0.1053
chr	3628766	3628769	0.0819
chr	3628769	3628774	0.0936
chr	3628774	3628775	0.0702
chr	3628775	3628791	0.0234
chr	3628791	3628794	0.0117
chr	3628794	3628796	0.0468
chr	3628796	3628797	0.0819
chr	3628797	3628800	0.1053
chr	3628800	3628806	0.1404
chr	3628806	3628810	0.1521
chr	3628810	3628817	0.1638
chr	3628817	3628818	0.1521
chr	3628818	3628819	0.0702
chr	3628819	3628821	0.1287
chr	3628821	3628822	0.1404
chr	3628822	3628826	0.1521
chr	3628826	3628827	0.1404
chr	3628827	3628835	0.1287
chr	3628835	3628837	0.117
chr	3628837	3628839	0.1287
chr	3628839	3628840	0.0702
chr	3628840	3628841	0.0585
chr	3628841	3628843	0.0117
chr	3628843	3628848	0.0351
chr	3628848	3628851	0.0468
chr	3628851	3628855	0.0702
chr	3628855	3628863	0.0936
chr	3628863	3628865	0.0819
chr	3628865	3628870	0.1053
chr	3628870	3628871	0.0936
chr	3628871	3628877	0.1053
chr	3628877	3628883	0.0936
chr	3628883	3628884	0.0819
chr	3628884	3628885	0.0702
chr	3628885	3628886	0.0585
chr	3628886	3628887	0.1521
chr	3628887	3628892	0.2106
chr	3628892	3628893	0.2808
chr	3628893	3628896	0.2691
chr	3628896	3628906	0.3042
chr	3628906	3628907	0.2925
chr	3628907	3628908	0.2457
chr	3628908	3628909	0.1521
chr	3628909	3628910	0.1404
chr	3628910	3628911	0.0936
chr	3628911	3628913	0.0702
chr	3628913	3628916	0.0585
chr	3628916	3628918	0.0468
chr	3628918	3628921	0.0234
chr	3628921	3628926	0.0117
chr	3628941	3628961	0.0117
chr	3629004	3629025	0.0117
chr	3629071	3629072	0.0351
chr	3629072	3629083	0.0468
chr	3629083	3629086	0.0585
chr	3629086	3629094	0.0819
chr	3629094	3629108	0.0351
chr	3629108	3629110	0.0234
chr	3629305	3629318	0.0117
chr	3629318	3629339	0.0234
chr	3629339	3629340	0.0117
chr	3629396	3629416	0.0234
chr	3629416	3629417	0.0117
chr	3629717	3629720	0.0117
chr	3629720	3629725	0.0234
chr	3629725	3629735	0.0468
chr	3629735	3629745	0.0351
chr	3629745	3629748	0.0117
chr	3629979	3629980	0.0351
chr	3629980	3629981	0.0468
chr	3629981	3630001	0.0936
chr	3630001	3630002	0.0585
chr	3630002	3630003	0.0234
chr	3630213	3630230	0.0117
chr	3630318	3630324	0.0234
chr	3630324	3630334	0.1053
chr	3630334	3630339	0.0936
chr	3630339	3630344	0.0819
chr	3630344	3630345	0.0702
chr	3630345	3630346	0.0468
chr	3630584	3630606	0.0117
chr	3631028	3631048	0.0117
chr	3631068	3631095	0.0117
chr	3631864	3631882	0.0117
chr	3632132	3632148	0.0117
chr	3632161	3632188	0.0117
chr	3632237	3632266	0.0117
chr	3632276	3632298	0.0117
chr	3632303	3632324	0.0117
chr	3632379	3632404	0.0117
chr	3632547	3632563	0.0234
chr	3632563	3632564	0.0117
chr	3632588	3632589	0.0117
chr	3632589	3632612	0.0234
chr	3632975	3632997	0.0351
chr	3633049	3633070	0.0585
chr	3633070	3633071	0.0351
chr	3633071	3633074	0.0234
chr	3633128	3633146	0.0468
chr	3633146	3633148	0.0351
chr	3633148	3633150	0.0234
chr	3633150	3633151	0.0117
chr	3633269	3633276	0.0117
chr	3633276	3633290	0.0234
chr	3633290	3633293	0.0117
chr	3633356	3633377	0.0234
chr	3633422	3633425	0.0117
chr	3633425	3633441	0.0468
chr	3633441	3633442	0.0351
chr	3633442	3633444	0.0234
chr	3633444	3633446	0.0117
chr	3633448	3633469	0.0351
chr	3633469	3633470	0.0234
chr	3633560	3633572	0.0351
chr	3633572	3633580	0.1287
chr	3633580	3633581	0.117
chr	3633581	3633593	0.0936
chr	3633611	3633620	0.0351
chr	3633620	3633621	0.0702
chr	3633621	3633632	0.0819
chr	3633632	3633638	0.0468
chr	3633638	3633640	0.0351
chr	3633640	3633641	0.0117
chr	3633683	3633684	0.0117
chr	3633684	3633703	0.0234
chr	3633703	3633705	0.0117
chr	3633721	3633742	0.0117
chr	3633742	3633764	0.0234
chr	3633764	3633770	0.0117
chr	3633799	3633821	0.0234
chr	3633911	3633913	0.0117
chr	3633913	3633931	0.0234
chr	3633933	3633955	0.0234
chr	3634068	3634088	0.0234
chr	3634088	3634091	0.0117
chr	3634091	3634111	0.0234
chr	3634111	3634112	0.0117
chr	3634230	3634247	0.0234
chr	3634247	3634248	0.0117
chr	3634252	3634253	0.0234
chr	3634253	3634257	0.0351
chr	3634257	3634258	0.0468
chr	3634258	3634268	0.0702
chr	3634268	3634274	0.1521
chr	3634274	3634275	0.1287
chr	3634275	3634278	0.117
chr	3634278	3634280	0.1053
chr	3634280	3634287	0.0819
chr	3634287	3634289	0.0702
chr	3634289	3634290	0.0585
chr	3634290	3634291	0.0351
chr	3634291	3634292	0.0234
chr	3634292	3634294	0.0117
chr	3634294	3634295	0.0351
chr	3634295	3634307	0.0234
chr	3634307	3634311	0.0468
chr	3634311	3634312	0.0585
chr	3634312	3634316	0.1755
chr	3634316	3634321	0.1638
chr	3634321	3634329	0.2925
chr	3634329	3634330	0.2808
chr	3634330	3634331	0.2691
chr	3634331	3634332	0.2574
chr	3634332	3634333	0.2457
chr	3634333	3634335	0.1404
chr	3634335	3634342	0.1287
chr	3634342	3634343	0.2223
chr	3634343	3634345	0.351
chr	3634345	3634360	0.3393
chr	3634360	3634361	0.351
chr	3634361	3634364	0.3159
chr	3634364	3634365	0.1404
chr	3634365	3634382	0.1287
chr	3634382	3634383	0.1053
chr	3634383	3634384	0.0702
chr	3634384	3634385	0.0585
chr	3634385	3634386	0.0351
chr	3634397	3634418	0.0234
chr	3634418	3634419	0.0117
chr	3634461	3634483	0.0117
chr	3634495	3634516	0.0117
chr	3634572	3634594	0.0117
chr	3634607	3634632	0.0585
chr	3634632	3634634	0.0351
chr	3634645	3634646	0.1287
chr	3634646	3634648	0.1989
chr	3634648	3634664	0.2106
chr	3634664	3634666	0.1872
chr	3634666	3634667	0.1638
chr	3634667	3634668	0.1521
chr	3634668	3634669	0.0585
chr	3634669	3634673	0.0351
chr	3634673	3634677	0.0234
chr	3634677	3634678	0.0585
chr	3634678	3634679	3.5451
chr	3634679	3634680	3.5568
chr	3634680	3634682	3.5685
chr	3634682	3634689	3.5919
chr	3634689	3634695	3.5802
chr	3634695	3634696	3.5334
chr	3634696	3634697	3.5217
chr	3634697	3634698	3.4398
chr	3634698	3634699	3.393
chr	3634699	3634700	0.6552
chr	3634700	3634701	0.3861
chr	3634701	3634702	0.1872
chr	3634702	3634703	0.0819
chr	3634703	3634704	0.0585
chr	3634704	3634705	0.3861
chr	3634705	3634706	0.3744
chr	3634706	3634707	3.978
chr	3634707	3634721	3.9897
chr	3634721	3634722	3.978
chr	3634722	3634723	3.9312
chr	3634723	3634724	3.8727
chr	3634724	3634725	3.7557
chr	3634725	3634726	5.148
chr	3634726	3634727	4.9257
chr	3634727	3634728	4.7502
chr	3634728	3634729	15.5493
chr	3634729	3634730	14.508
chr	3634730	3634731	14.3325
chr	3634731	3634732	14.2974
chr	3634732	3634733	14.3091
chr	3634733	3634742	14.3208
chr	3634742	3634743	14.2974
chr	3634743	3634744	14.2857
chr	3634744	3634745	14.2038
chr	3634745	3634746	13.8996
chr	3634746	3634747	13.104
chr	3634747	3634748	12.0744
chr	3634748	3634749	9.5823
chr	3634749	3634750	2.2815
chr	3634750	3634751	1.6497
chr	3634751	3634752	0.8658
chr	3634752	3634753	0.6435
chr	3634753	3634754	0.5382
chr	3634754	3634755	0.2808
chr	3634755	3634756	0.1638
chr	3634756	3634759	0.0936
chr	3634759	3634761	0.0819
chr	3634761	3634763	0.0468
chr	3634777	3634780	0.0117
chr	3634780	3634784	0.0234
chr	3634784	3634789	0.0468
chr	3634789	3634790	0.1287
chr	3634790	3634792	0.1521
chr	3634792	3634793	0.3159
chr	3634793	3634794	0.3393
chr	3634794	3634800	0.351
chr	3634800	3634801	0.3393
chr	3634801	3634803	0.3276
chr	3634803	3634805	0.3159
chr	3634805	3634808	0.2925
chr	3634808	3634809	0.2808
chr	3634809	3634810	0.2691
chr	3634810	3634811	0.2457
chr	3634811	3634812	0.2106
chr	3634812	3634813	0.1404
chr	3634813	3634814	0.117
chr	3634814	3634815	0.0585
chr	3634815	3634816	0.0234
chr	3634816	3634817	0.0117
chr	3634821	3634840	0.0117
chr	3634866	3634870	0.0702
chr	3634870	3634877	0.1053
chr	3634877	3634887	0.1287
chr	3634887	3634888	0.0936
chr	3634888	3634891	0.0702
chr	3634891	3634895	0.0468
chr	3634895	3634897	0.0351
chr	3634897	3634898	0.0234
chr	3634898	3634900	0.0117
chr	3634900	3634901	0.0351
chr	3634901	3634910	0.0234
chr	3634910	3634911	0.0702
chr	3634911	3634912	0.0819
chr	3634912	3634916	0.2457
chr	3634916	3634917	0.2691
chr	3634917	3634920	0.2925
chr	3634920	3634922	0.2691
chr	3634922	3634923	0.6669
chr	3634923	3634925	0.7254
chr	3634925	3634928	0.8424
chr	3634928	3634931	0.7488
chr	3634931	3634932	0.7371
chr	3634932	3634935	0.702
chr	3634935	3634938	0.6786
chr	3634938	3634939	0.6552
chr	3634939	3634941	0.6435
chr	3634941	3634942	0.6903
chr	3634942	3634943	0.7254
chr	3634943	3634944	0.702
chr	3634944	3634945	0.4797
chr	3634945	3634946	0.3393
chr	3634946	3634947	0.5382
chr	3634947	3634948	3.276
chr	3634948	3634956	3.2526
chr	3634956	3634959	3.2643
chr	3634959	3634961	3.2526
chr	3634961	3634962	3.2058
chr	3634962	3634963	3.1941
chr	3634963	3634964	3.1005
chr	3634964	3634965	3.0303
chr	3634965	3634966	3.0186
chr	3634966	3634967	2.9016
chr	3634967	3634968	2.5623
chr	3634968	3634969	0.7839
chr	3634969	3634970	0.3276
chr	3634970	3634971	0.1638
chr	3634971	3634972	0.117
chr	3634972	3634973	0.0585
chr	3634973	3634975	0.0351
chr	3634975	3634978	0.0117
chr	3634978	3634984	0.0234
chr	3634984	3634999	0.0585
chr	3634999	3635004	0.0468
chr	3635004	3635007	0.0234
chr	3635007	3635009	0.0117
chr	3635026	3635027	0.0234
chr	3635027	3635042	0.0936
chr	3635042	3635045	0.0819
chr	3635045	3635046	0.0585
chr	3635046	3635048	0.0468
chr	3635059	3635074	0.0117
chr	3635074	3635077	0.0351
chr	3635077	3635079	0.0468
chr	3635079	3635080	0.2106
chr	3635080	3635083	0.2457
chr	3635083	3635098	0.234
chr	3635098	3635099	0.2223
chr	3635099	3635100	0.1755
chr	3635100	3635101	0.1053
chr	3635101	3635102	0.0117
chr	3635102	3635103	0.0234
chr	3635103	3635105	0.0351
chr	3635105	3635123	0.117
chr	3635123	3635126	0.1053
chr	3635126	3635127	0.0585
chr	3635144	3635149	0.234
chr	3635149	3635150	0.2691
chr	3635150	3635151	0.6552
chr	3635151	3635152	0.9477
chr	3635152	3635155	1.2402
chr	3635155	3635156	1.3104
chr	3635156	3635161	1.3221
chr	3635161	3635165	1.3104
chr	3635165	3635166	1.2051
chr	3635166	3635168	1.0998
chr	3635168	3635169	1.0764
chr	3635169	3635170	1.053
chr	3635170	3635171	1.0062
chr	3635171	3635172	0.7839
chr	3635172	3635173	0.6201
chr	3635173	3635174	0.0468
chr	3635174	3635175	0.0234
chr	3635175	3635177	0.0117
chr	3635201	3635223	0.0234
chr	3635226	3635228	0.0117
chr	3635228	3635248	0.0468
chr	3635248	3635249	0.1638
chr	3635249	3635250	0.1521
chr	3635250	3635268	0.1404
chr	3635268	3635269	0.0351
chr	3635276	3635277	0.0234
chr	3635277	3635278	0.0702
chr	3635278	3635280	0.0819
chr	3635280	3635281	0.1053
chr	3635281	3635282	4.5396
chr	3635282	3635283	5.0661
chr	3635283	3635286	5.0778
chr	3635286	3635295	5.0895
chr	3635295	3635296	5.0661
chr	3635296	3635297	5.0427
chr	3635297	3635299	5.0076
chr	3635299	3635300	4.9608
chr	3635300	3635301	3.6972
chr	3635301	3635302	3.4398
chr	3635302	3635303	3.1941
chr	3635303	3635305	0.0819
chr	3635305	3635306	0.0351
chr	3635306	3635307	0.0234
chr	3635307	3635324	0.0117
chr	3635331	3635336	0.0351
chr	3635336	3635337	0.0468
chr	3635337	3635338	0.7488
chr	3635338	3635339	0.8073
chr	3635339	3635340	0.8424
chr	3635340	3635341	0.8541
chr	3635341	3635343	0.8658
chr	3635343	3635344	0.8892
chr	3635344	3635353	1.0764
chr	3635353	3635355	1.0998
chr	3635355	3635357	1.0881
chr	3635357	3635358	1.0647
chr	3635358	3635359	0.819
chr	3635359	3635360	0.7137
chr	3635360	3635361	0.6903
chr	3635361	3635362	0.7137
chr	3635362	3635363	0.8541
chr	3635363	3635365	0.8073
chr	3635365	3635366	0.8658
chr	3635366	3635367	0.819
chr	3635367	3635368	0.7956
chr	3635368	3635369	0.7254
chr	3635369	3635370	0.7137
chr	3635370	3635375	0.702
chr	3635375	3635377	0.6903
chr	3635377	3635378	0.6669
chr	3635378	3635379	0.6318
chr	3635379	3635381	0.5031
chr	3635381	3635382	1.9539
chr	3635382	3635383	1.8486
chr	3635383	3635384	1.8252
chr	3635384	3635386	2.2932
chr	3635386	3635387	2.4921
chr	3635387	3635390	2.4336
chr	3635390	3635391	2.4219
chr	3635391	3635393	3.6504
chr	3635393	3635401	3.7089
chr	3635401	3635402	3.5451
chr	3635402	3635403	3.0654
chr	3635403	3635404	2.34
chr	3635404	3635405	2.0007
chr	3635405	3635406	1.8954
chr	3635406	3635407	1.5678
chr	3635407	3635408	1.4625
chr	3635408	3635409	1.4157
chr	3635409	3635410	1.3689
chr	3635410	3635411	1.0764
chr	3635411	3635412	1.053
chr	3635412	3635413	0.3978
chr	3635413	3635414	0.0117
chr	3635418	3635419	0.3393
chr	3635419	3635420	0.5616
chr	3635420	3635421	0.6201
chr	3635421	3635422	0.6318
chr	3635422	3635424	0.6435
chr	3635424	3635425	0.7722
chr	3635425	3635426	1.4508
chr	3635426	3635427	15.8652
chr	3635427	3635428	16.5906
chr	3635428	3635431	16.6374
chr	3635431	3635433	19.2699
chr	3635433	3635434	19.3167
chr	3635434	3635435	19.3518
chr	3635435	3635437	19.3401
chr	3635437	3635438	19.3284
chr	3635438	3635441	19.3167
chr	3635441	3635442	19.305
chr	3635442	3635443	19.2348
chr	3635443	3635444	19.1061
chr	3635444	3635445	19.0827
chr	3635445	3635446	18.9423
chr	3635446	3635447	18.8136
chr	3635447	3635448	17.2458
chr	3635448	3635449	8.5293
chr	3635449	3635450	6.5871
chr	3635450	3635451	1.0998
chr	3635451	3635452	0.5031
chr	3635452	3635453	0.1521
chr	3635453	3635454	0.0819
chr	3635454	3635455	0.0702
chr	3635455	3635456	0.0468
chr	3635456	3635457	0.0351
chr	3635457	3635467	0.0234
chr	3635467	3635468	0.0117
chr	3635469	3635472	0.0351
chr	3635472	3635473	0.0585
chr	3635473	3635474	1.755
chr	3635474	3635475	2.0592
chr	3635475	3635478	2.0826
chr	3635478	3635479	3.0654
chr	3635479	3635480	3.1122
chr	3635480	3635481	3.3696
chr	3635481	3635482	3.5685
chr	3635482	3635483	3.627
chr	3635483	3635485	3.6387
chr	3635485	3635491	3.8259
chr	3635491	3635492	3.8025
chr	3635492	3635493	3.7089
chr	3635493	3635494	3.627
chr	3635494	3635495	3.2643
chr	3635495	3635496	3.0888
chr	3635496	3635497	2.925
chr	3635497	3635498	2.6091
chr	3635498	3635499	2.2581
chr	3635499	3635500	1.4157
chr	3635500	3635501	1.2402
chr	3635501	3635502	1.1349
chr	3635502	3635503	0.4095
chr	3635503	3635504	0.3744
chr	3635504	3635505	0.2808
chr	3635505	3635506	0.234
chr	3635506	3635507	0.1872
chr	3635507	3635508	0.0585
chr	3635508	3635509	0.0234
chr	3635509	3635511	0.0117
chr	3635512	3635513	0.0117
chr	3635513	3635533	0.0351
chr	3635533	3635535	0.0234
chr	3635555	3635556	0.0117
chr	3635556	3635576	0.0234
chr	3635576	3635577	0.0117
chr	3635588	3635590	0.0351
chr	3635590	3635591	0.1287
chr	3635591	3635592	0.1638
chr	3635592	3635593	0.1755
chr	3635593	3635595	0.1989
chr	3635595	3635610	0.2106
chr	3635610	3635611	0.1989
chr	3635611	3635612	0.1755
chr	3635612	3635613	0.0819
chr	3635613	3635614	0.0468
chr	3635614	3635615	0.0234
chr	3635615	3635618	0.0117
chr	3635623	3635624	0.0585
chr	3635624	3635625	0.1872
chr	3635625	3635626	0.2925
chr	3635626	3635642	0.3042
chr	3635642	3635643	0.2691
chr	3635643	3635645	0.2457
chr	3635645	3635646	0.1404
chr	3635646	3635647	0.0351
chr	3635647	3635648	0.0117
chr	3635649	3635650	0.0117
chr	3635650	3635669	0.0351
chr	3635669	3635671	0.0468
chr	3635671	3635673	0.0585
chr	3635673	3635686	0.0819
chr	3635686	3635692	0.1053
chr	3635692	3635695	0.0585
chr	3635695	3635700	0.0351
chr	3635700	3635705	0.0234
chr	3635705	3635708	0.0117
chr	3635708	3635709	0.0234
chr	3635709	3635710	0.0468
chr	3635710	3635711	0.0351
chr	3635711	3635725	0.0702
chr	3635725	3635729	0.117
chr	3635729	3635730	0.0702
chr	3635730	3635734	0.0585
chr	3635734	3635744	0.0468
chr	3635760	3635761	0.0117
chr	3635761	3635762	0.1755
chr	3635762	3635764	0.1872
chr	3635764	3635766	0.3627
chr	3635766	3635767	0.5733
chr	3635767	3635771	0.5967
chr	3635771	3635772	3.9546
chr	3635772	3635773	4.0014
chr	3635773	3635777	4.1184
chr	3635777	3635779	4.095
chr	3635779	3635780	4.0833
chr	3635780	3635781	4.0716
chr	3635781	3635782	4.0482
chr	3635782	3635783	4.0131
chr	3635783	3635784	3.9195
chr	3635784	3635786	3.9078
chr	3635786	3635788	3.8142
chr	3635788	3635789	3.744
chr	3635789	3635790	3.627
chr	3635790	3635791	3.6036
chr	3635791	3635792	3.393
chr	3635792	3635793	2.8782
chr	3635793	3635794	0.8892
chr	3635794	3635799	1.0179
chr	3635799	3635806	1.0062
chr	3635806	3635809	1.053
chr	3635809	3635810	1.0413
chr	3635810	3635811	1.2051
chr	3635811	3635812	1.3806
chr	3635812	3635813	1.3221
chr	3635813	3635814	1.2168
chr	3635814	3635815	1.1583
chr	3635815	3635816	0.6318
chr	3635816	3635817	0.4797
chr	3635817	3635818	0.468
chr	3635818	3635819	0.4563
chr	3635819	3635827	0.4446
chr	3635827	3635828	0.4095
chr	3635828	3635829	0.3978
chr	3635829	3635830	0.3861
chr	3635830	3635832	0.3627
chr	3635832	3635833	0.0117
chr	3635856	3635863	0.0234
chr	3635863	3635867	0.0702
chr	3635867	3635877	0.0819
chr	3635877	3635883	0.0585
chr	3635883	3635885	0.0468
chr	3635885	3635888	0.0351
chr	3635888	3635890	0.0234
chr	3635890	3635895	0.0117
chr	3635895	3635896	0.2223
chr	3635896	3635901	0.234
chr	3635901	3635911	0.2691
chr	3635911	3635914	0.2574
chr	3635914	3635916	0.2457
chr	3635916	3635917	0.2223
chr	3635917	3635918	0.0819
chr	3635918	3635921	0.0351
chr	3635921	3635923	0.0234
chr	3635943	3635960	0.0117
chr	3635960	3635961	0.4212
chr	3635961	3635980	0.702
chr	3635980	3635981	0.7371
chr	3635981	3635982	0.7137
chr	3635982	3636001	0.0468
chr	3636001	3636003	0.0117
chr	3636008	3636029	0.0351
chr	3636036	3636037	0.0117
chr	3636037	3636062	0.0234
chr	3636062	3636063	0.0117
chr	3636072	3636084	0.1638
chr	3636084	3636093	0.1872
chr	3636093	3636094	0.1755
chr	3636094	3636095	0.0585
chr	3636095	3636096	0.0351
chr	3636096	3636102	0.0234
chr	3636102	3636106	0.0117
chr	3636134	3636136	0.0234
chr	3636136	3636146	0.0351
chr	3636146	3636153	0.0468
chr	3636153	3636154	0.0936
chr	3636154	3636156	0.0819
chr	3636156	3636158	0.0702
chr	3636158	3636163	0.0585
chr	3636163	3636170	0.0702
chr	3636170	3636173	0.0585
chr	3636173	3636174	0.0468
chr	3636174	3636175	0.0234
chr	3636175	3636184	0.0117
chr	3636197	3636218	0.0468
chr	3636218	3636219	0.0117
chr	3636219	3636220	0.0234
chr	3636220	3636236	0.0117
chr	3636236	3636256	0.117
chr	3636256	3636257	0.0468
chr	3636257	3636258	0.0351
chr	3636258	3636260	0.0234
chr	3636275	3636288	0.0117
chr	3636288	3636296	0.0234
chr	3636296	3636309	0.0117
chr	3636315	3636316	0.0117
chr	3636316	3636330	0.0351
chr	3636330	3636331	0.0702
chr	3636331	3636334	0.0819
chr	3636334	3636335	0.0936
chr	3636335	3636336	0.3159
chr	3636336	3636337	0.8424
chr	3636337	3636341	1.1349
chr	3636341	3636353	1.1466
chr	3636353	3636355	1.1232
chr	3636355	3636356	0.9711
chr	3636356	3636357	0.4446
chr	3636357	3636358	0.3861
chr	3636358	3636359	0.0702
chr	3636359	3636360	0.0351
chr	3636360	3636371	0.0117
chr	3636400	3636412	0.0117
chr	3636412	3636421	0.2925
chr	3636421	3636429	0.2808
chr	3636429	3636435	0.2925
chr	3636435	3636437	0.2808
chr	3636437	3636439	0.2691
chr	3636439	3636440	0.0585
chr	3636440	3636443	0.0234
chr	3636443	3636456	0.0351
chr	3636456	3636460	0.0234
chr	3636460	3636465	0.0117
chr	3636465	3636478	0.0468
chr	3636478	3636485	0.0585
chr	3636485	3636490	0.0117
chr	3636490	3636499	0.0351
chr	3636499	3636507	0.0234
chr	3636507	3636508	0.2106
chr	3636508	3636509	0.2223
chr	3636509	3636510	0.2457
chr	3636510	3636512	0.936
chr	3636512	3636527	0.9243
chr	3636527	3636528	0.9126
chr	3636528	3636529	0.8892
chr	3636529	3636530	0.6435
chr	3636530	3636531	0.585
chr	3636531	3636532	0.4095
chr	3636532	3636533	0.1638
chr	3636533	3636534	0.0936
chr	3636534	3636536	0.0585
chr	3636536	3636539	0.0468
chr	3636539	3636547	0.0351
chr	3636547	3636548	0.1287
chr	3636548	3636551	0.1404
chr	3636551	3636552	0.117
chr	3636552	3636556	0.1053
chr	3636556	3636565	0.1287
chr	3636565	3636566	0.1053
chr	3636566	3636567	0.0936
chr	3636567	3636568	0.0819
chr	3636568	3636569	0.0234
chr	3636569	3636570	0.1521
chr	3636570	3636577	0.351
chr	3636577	3636586	0.3393
chr	3636586	3636589	0.3276
chr	3636589	3636590	0.1989
chr	3636590	3636591	0.1638
chr	3636591	3636592	0.0702
chr	3636592	3636595	0.0468
chr	3636595	3636597	0.0351
chr	3636597	3636598	0.117
chr	3636598	3636599	4.0014
chr	3636599	3636600	4.0482
chr	3636600	3636601	4.0716
chr	3636601	3636602	4.5396
chr	3636602	3636603	4.5747
chr	3636603	3636616	4.6098
chr	3636616	3636618	4.5747
chr	3636618	3636619	4.4811
chr	3636619	3636620	1.3923
chr	3636620	3636621	1.2051
chr	3636621	3636622	0.9594
chr	3636622	3636623	0.3276
chr	3636623	3636624	0.0351
chr	3636627	3636653	0.0117
chr	3636668	3636670	0.0351
chr	3636670	3636671	0.0585
chr	3636671	3636674	0.0702
chr	3636674	3636675	0.6201
chr	3636675	3636684	0.6552
chr	3636684	3636690	0.6435
chr	3636690	3636691	0.6201
chr	3636691	3636692	0.5967
chr	3636692	3636693	0.585
chr	3636693	3636694	0.5265
chr	3636694	3636695	0.4212
chr	3636695	3636696	0.3978
chr	3636696	3636697	0.3393
chr	3636732	3636748	0.2457
chr	3636748	3636749	0.2223
chr	3636749	3636751	0.2106
chr	3636751	3636753	0.1755
chr	3636753	3636754	0.0819
chr	3636754	3636755	0.0468
chr	3636755	3636756	0.0234
chr	3636756	3636757	0.0117
chr	3636802	3636804	0.0117
chr	3636804	3636821	0.6084
chr	3636821	3636822	0.585
chr	3636822	3636823	0.5733
chr	3636823	3636825	0.585
chr	3636825	3636826	0.4914
chr	3636826	3636843	1.2519
chr	3636843	3636846	1.2402
chr	3636846	3636847	1.1349
chr	3636847	3636848	0.0117
chr	3636858	3636861	0.0351
chr	3636861	3636870	0.0468
chr	3636870	3636879	0.0585
chr	3636879	3636883	0.0234
chr	3636883	3636889	0.0117
chr	3636909	3636910	0.7371
chr	3636910	3636911	0.7839
chr	3636911	3636914	0.8073
chr	3636914	3636915	1.3806
chr	3636915	3636921	1.4157
chr	3636921	3636922	1.989
chr	3636922	3636926	2.0007
chr	3636926	3636927	3.3813
chr	3636927	3636930	3.7557
chr	3636930	3636931	3.6153
chr	3636931	3636932	3.0537
chr	3636932	3636934	3.0186
chr	3636934	3636935	3.0069
chr	3636935	3636936	2.9718
chr	3636936	3636937	2.4453
chr	3636937	3636938	2.4219
chr	3636938	3636940	2.3751
chr	3636940	3636941	2.3283
chr	3636941	3636942	2.1177
chr	3636942	3636943	1.9773
chr	3636943	3636944	1.8954
chr	3636944	3636945	1.8486
chr	3636945	3636946	1.8369
chr	3636946	3636947	1.7433
chr	3636947	3636948	1.6848
chr	3636948	3636949	0.1521
chr	3636949	3636950	0.1404
chr	3636950	3636951	0.1287
chr	3636951	3636952	0.0702
chr	3636952	3636966	0.0585
chr	3636966	3636969	0.0468
chr	3636969	3636970	0.0351
chr	3636983	3636984	0.0819
chr	3636984	3636987	0.0936
chr	3636987	3636999	0.1521
chr	3636999	3637004	0.1989
chr	3637004	3637009	0.1872
chr	3637009	3637017	0.1287
chr	3637017	3637020	0.2925
chr	3637020	3637022	0.2808
chr	3637022	3637026	0.2691
chr	3637026	3637027	0.2457
chr	3637027	3637029	1.0881
chr	3637029	3637038	1.053
chr	3637038	3637039	0.9009
chr	3637039	3637040	2.3868
chr	3637040	3637042	2.3751
chr	3637042	3637044	2.3985
chr	3637044	3637046	2.3868
chr	3637046	3637047	2.3985
chr	3637047	3637048	2.3751
chr	3637048	3637049	1.8486
chr	3637049	3637054	1.5678
chr	3637054	3637059	1.5561
chr	3637059	3637060	1.4508
chr	3637060	3637061	1.0413
chr	3637061	3637062	0.0585
chr	3637062	3637063	0.0468
chr	3637063	3637065	0.0351
chr	3637065	3637070	0.0234
chr	3637070	3637072	0.0117
chr	3637082	3637083	0.0468
chr	3637083	3637084	0.0585
chr	3637084	3637085	0.0819
chr	3637085	3637097	0.2574
chr	3637097	3637099	0.2691
chr	3637099	3637104	0.2808
chr	3637104	3637105	0.234
chr	3637105	3637106	0.2574
chr	3637106	3637107	0.6201
chr	3637107	3637108	0.6435
chr	3637108	3637110	0.7605
chr	3637110	3637111	0.7722
chr	3637111	3637113	0.819
chr	3637113	3637114	0.8073
chr	3637114	3637117	0.819
chr	3637117	3637122	0.8307
chr	3637122	3637124	0.819
chr	3637124	3637127	0.8073
chr	3637127	3637128	0.7722
chr	3637128	3637130	0.0351
chr	3637130	3637131	0.2223
chr	3637131	3637140	0.234
chr	3637140	3637141	0.2574
chr	3637141	3637148	0.2457
chr	3637148	3637149	0.234
chr	3637149	3637150	0.2223
chr	3637150	3637152	0.1638
chr	3637152	3637153	0.1521
chr	3637153	3637154	0.0351
chr	3637154	3637161	0.0234
chr	3637161	3637166	0.0117
chr	3637174	3637187	0.0117
chr	3637187	3637191	0.0234
chr	3637191	3637214	0.0117
chr	3637215	3637241	0.0117
chr	3637248	3637253	0.0234
chr	3637253	3637257	0.0351
chr	3637257	3637258	0.0468
chr	3637258	3637268	0.0585
chr	3637268	3637270	0.0351
chr	3637270	3637275	0.1053
chr	3637275	3637287	0.0936
chr	3637287	3637288	0.2574
chr	3637288	3637289	0.2457
chr	3637289	3637290	0.2106
chr	3637290	3637295	0.1872
chr	3637295	3637301	0.1989
chr	3637301	3637307	0.1755
chr	3637307	3637308	0.117
chr	3637308	3637312	0.0234
chr	3637312	3637315	0.0117
chr	3637338	3637344	0.0234
chr	3637344	3637345	0.1521
chr	3637345	3637348	0.1989
chr	3637348	3637359	0.2106
chr	3637359	3637365	0.1989
chr	3637365	3637366	0.1287
chr	3637366	3637369	0.1053
chr	3637369	3637370	0.0819
chr	3637370	3637382	0.0117
chr	3637414	3637420	0.2925
chr	3637420	3637421	0.3042
chr	3637421	3637422	0.3627
chr	3637422	3637423	0.3744
chr	3637423	3637425	0.6552
chr	3637425	3637426	0.7722
chr	3637426	3637427	0.7839
chr	3637427	3637428	1.0998
chr	3637428	3637429	6.6222
chr	3637429	3637431	6.7041
chr	3637431	3637433	6.6924
chr	3637433	3637435	6.669
chr	3637435	3637436	9.0324
chr	3637436	3637439	9.3249
chr	3637439	3637440	9.3015
chr	3637440	3637442	9.2898
chr	3637442	3637443	9.2664
chr	3637443	3637444	9.243
chr	3637444	3637445	9.126
chr	3637445	3637446	8.8569
chr	3637446	3637447	8.5293
chr	3637447	3637448	4.563
chr	3637448	3637449	4.5045
chr	3637449	3637450	4.3758
chr	3637450	3637451	3.6855
chr	3637451	3637452	3.51
chr	3637452	3637453	3.5217
chr	3637453	3637454	3.4983
chr	3637454	3637455	3.4281
chr	3637455	3637456	3.3462
chr	3637456	3637457	3.2409
chr	3637457	3637458	1.3221
chr	3637458	3637459	1.2987
chr	3637459	3637460	1.1934
chr	3637460	3637461	0.7956
chr	3637461	3637463	0.7488
chr	3637463	3637466	0.7137
chr	3637466	3637467	0.6201
chr	3637467	3637468	0.6084
chr	3637468	3637470	0.6318
chr	3637470	3637471	0.7605
chr	3637471	3637472	0.6552
chr	3637472	3637473	2.106
chr	3637473	3637474	75.4767
chr	3637474	3637475	75.5118
chr	3637475	3637476	81.0108
chr	3637476	3637477	81.1395
chr	3637477	3637478	81.1512
chr	3637478	3637479	81.1629
chr	3637479	3637480	81.3033
chr	3637480	3637482	84.6495
chr	3637482	3637485	85.1292
chr	3637485	3637488	85.7493
chr	3637488	3637489	85.7376
chr	3637489	3637490	84.0879
chr	3637490	3637491	83.7369
chr	3637491	3637492	83.2221
chr	3637492	3637493	82.0521
chr	3637493	3637494	78.7878
chr	3637494	3637495	52.1235
chr	3637495	3637496	23.5638
chr	3637496	3637497	22.1247
chr	3637497	3637498	11.1384
chr	3637498	3637499	8.2251
chr	3637499	3637500	7.1136
chr	3637500	3637501	6.3297
chr	3637501	3637502	4.8321
chr	3637502	3637503	3.9546
chr	3637503	3637504	3.8259
chr	3637504	3637505	3.4983
chr	3637505	3637506	3.2058
chr	3637506	3637507	1.4391
chr	3637507	3637508	0.1989
chr	3637508	3637509	0.0819
chr	3637509	3637513	0.0702
chr	3637513	3637515	0.1053
chr	3637515	3637519	0.0936
chr	3637519	3637520	0.2925
chr	3637520	3637522	0.7605
chr	3637522	3637525	0.7722
chr	3637525	3637527	0.8892
chr	3637527	3637528	0.9828
chr	3637528	3637531	0.9711
chr	3637531	3637537	1.0296
chr	3637537	3637538	1.0179
chr	3637538	3637539	0.9945
chr	3637539	3637540	0.9828
chr	3637540	3637541	0.9126
chr	3637541	3637542	0.8541
chr	3637542	3637544	0.8424
chr	3637544	3637545	0.8307
chr	3637545	3637546	0.819
chr	3637546	3637547	0.7956
chr	3637547	3637549	0.4212
chr	3637549	3637551	0.4095
chr	3637551	3637553	0.3861
chr	3637553	3637556	0.351
chr	3637556	3637558	0.3627
chr	3637558	3637563	0.4914
chr	3637563	3637566	0.4563
chr	3637566	3637567	0.4446
chr	3637567	3637569	0.4212
chr	3637569	3637570	1.4742
chr	3637570	3637571	1.404
chr	3637571	3637572	1.4157
chr	3637572	3637574	1.9188
chr	3637574	3637575	5.031
chr	3637575	3637576	19.1997
chr	3637576	3637577	19.3518
chr	3637577	3637578	19.422
chr	3637578	3637579	19.4103
chr	3637579	3637580	19.4337
chr	3637580	3637581	19.422
chr	3637581	3637582	19.4103
chr	3637582	3637583	19.422
chr	3637583	3637584	19.4103
chr	3637584	3637586	19.3986
chr	3637586	3637588	19.3869
chr	3637588	3637589	19.3752
chr	3637589	3637590	19.3518
chr	3637590	3637591	19.3167
chr	3637591	3637592	19.2816
chr	3637592	3637593	19.2465
chr	3637593	3637594	19.0476
chr	3637594	3637595	18.3573
chr	3637595	3637596	17.3745
chr	3637596	3637597	2.6676
chr	3637597	3637598	0.8775
chr	3637598	3637599	0.585
chr	3637599	3637600	0.5499
chr	3637600	3637601	0.5382
chr	3637601	3637610	0.5265
chr	3637610	3637613	0.5148
chr	3637613	3637614	0.4914
chr	3637614	3637615	0.4563
chr	3637615	3637616	0.3744
chr	3637616	3637617	0.3627
chr	3637617	3637619	0.234
chr	3637619	3637620	0.1287
chr	3637620	3637621	0.0351
chr	3637621	3637622	0.0234
chr	3637622	3637632	0.0585
chr	3637632	3637642	0.1053
chr	3637642	3637643	0.117
chr	3637643	3637644	0.0936
chr	3637644	3637645	0.1521
chr	3637645	3637651	0.1287
chr	3637651	3637653	0.1404
chr	3637653	3637654	0.117
chr	3637654	3637656	0.1287
chr	3637656	3637657	0.1638
chr	3637657	3637658	0.1989
chr	3637658	3637661	0.2106
chr	3637661	3637664	0.1989
chr	3637664	3637665	0.1872
chr	3637665	3637669	0.1755
chr	3637669	3637671	0.1521
chr	3637671	3637673	0.1638
chr	3637673	3637678	0.1404
chr	3637678	3637679	0.1053
chr	3637679	3637686	0.0936
chr	3637686	3637690	0.0819
chr	3637690	3637695	0.0702
chr	3637695	3637700	0.0468
chr	3637700	3637701	0.0234
chr	3637723	3637724	0.1638
chr	3637724	3637736	0.1755
chr	3637736	3637740	0.1872
chr	3637740	3637741	0.1755
chr	3637741	3637742	0.1872
chr	3637742	3637743	0.1638
chr	3637743	3637744	0.1755
chr	3637744	3637746	0.1638
chr	3637746	3637748	0.0702
chr	3637748	3637749	0.0819
chr	3637749	3637759	0.1053
chr	3637759	3637761	0.117
chr	3637761	3637762	0.1053
chr	3637762	3637766	0.0702
chr	3637766	3637767	0.0585
chr	3637767	3637769	0.0351
chr	3637769	3637770	0.4212
chr	3637770	3637775	0.4095
chr	3637775	3637776	0.4212
chr	3637776	3637779	0.4329
chr	3637779	3637780	0.5031
chr	3637780	3637781	0.8892
chr	3637781	3637782	0.9594
chr	3637782	3637785	1.287
chr	3637785	3637786	4.9491
chr	3637786	3637789	5.0427
chr	3637789	3637790	5.0193
chr	3637790	3637791	6.8445
chr	3637791	3637792	7.4412
chr	3637792	3637793	7.7337
chr	3637793	3637796	7.722
chr	3637796	3637797	7.7805
chr	3637797	3637798	7.8273
chr	3637798	3637800	7.7922
chr	3637800	3637801	7.6518
chr	3637801	3637802	7.5465
chr	3637802	3637803	7.3476
chr	3637803	3637804	7.1955
chr	3637804	3637805	7.137
chr	3637805	3637806	7.0551
chr	3637806	3637807	6.7041
chr	3637807	3637808	3.5919
chr	3637808	3637809	3.2877
chr	3637809	3637810	3.2409
chr	3637810	3637811	3.0537
chr	3637811	3637812	2.3985
chr	3637812	3637813	1.0413
chr	3637813	3637814	0.2925
chr	3637814	3637815	0.1404
chr	3637815	3637818	0.117
chr	3637818	3637819	0.0819
chr	3637819	3637820	0.0936
chr	3637820	3637821	0.1053
chr	3637821	3637831	0.117
chr	3637831	3637832	0.1053
chr	3637832	3637836	0.0936
chr	3637836	3637837	0.0819
chr	3637837	3637840	0.0936
chr	3637840	3637841	0.0585
chr	3637841	3637842	0.0351
chr	3637842	3637844	0.0234
chr	3637844	3637852	0.0468
chr	3637852	3637863	0.0585
chr	3637863	3637868	0.0468
chr	3637868	3637869	0.0351
chr	3637869	3637872	0.0234
chr	3637872	3637876	0.0117
chr	3637959	3637967	0.0234
chr	3637967	3637969	0.0936
chr	3637969	3637970	0.2106
chr	3637970	3637971	0.2457
chr	3637971	3637974	0.2691
chr	3637974	3637975	0.2808
chr	3637975	3637978	0.351
chr	3637978	3637984	0.3861
chr	3637984	3637985	0.351
chr	3637985	3637991	0.234
chr	3637991	3637992	0.2106
chr	3637992	3637993	0.1989
chr	3637993	3637994	0.1755
chr	3637994	3637995	0.1404
chr	3637995	3637996	0.1287
chr	3637996	3637998	0.0819
chr	3637998	3638006	0.0234
chr	3638006	3638009	0.117
chr	3638009	3638011	0.1287
chr	3638011	3638015	0.1404
chr	3638015	3638020	0.1521
chr	3638020	3638022	1.2519
chr	3638022	3638023	1.2987
chr	3638023	3638026	1.3104
chr	3638026	3638027	1.3221
chr	3638027	3638029	1.2987
chr	3638029	3638030	1.4742
chr	3638030	3638032	1.4976
chr	3638032	3638035	1.4859
chr	3638035	3638036	2.3868
chr	3638036	3638037	2.3751
chr	3638037	3638038	2.3517
chr	3638038	3638039	2.2113
chr	3638039	3638040	1.5795
chr	3638040	3638041	1.3455
chr	3638041	3638042	1.3221
chr	3638042	3638043	1.3104
chr	3638043	3638044	1.1583
chr	3638044	3638047	1.1349
chr	3638047	3638049	1.1583
chr	3638049	3638050	1.17
chr	3638050	3638051	1.7901
chr	3638051	3638052	3.2526
chr	3638052	3638053	3.1824
chr	3638053	3638054	3.0186
chr	3638054	3638055	2.9601
chr	3638055	3638056	2.6559
chr	3638056	3638057	2.5974
chr	3638057	3638058	2.5623
chr	3638058	3638059	2.457
chr	3638059	3638060	2.3868
chr	3638060	3638061	2.3751
chr	3638061	3638063	2.3283
chr	3638063	3638066	2.3166
chr	3638066	3638068	2.3049
chr	3638068	3638069	2.2932
chr	3638069	3638070	2.2815
chr	3638070	3638071	2.1177
chr	3638071	3638072	1.9656
chr	3638072	3638073	1.5678
chr	3638073	3638074	0.234
chr	3638074	3638075	0.1755
chr	3638075	3638076	0.0819
chr	3638076	3638078	0.0468
chr	3638078	3638083	0.0117
chr	3638083	3638085	0.4095
chr	3638085	3638086	3.2526
chr	3638086	3638087	4.3407
chr	3638087	3638101	4.68
chr	3638101	3638102	4.6566
chr	3638102	3638103	4.6449
chr	3638103	3638104	4.4109
chr	3638104	3638105	4.3173
chr	3638105	3638106	3.5685
chr	3638106	3638107	2.7027
chr	3638107	3638108	1.0296
chr	3638108	3638109	0.3042
chr	3638109	3638110	0.234
chr	3638110	3638111	0.2106
chr	3638111	3638112	0.0585
chr	3638112	3638113	0.0234
chr	3638113	3638121	0.0351
chr	3638121	3638128	0.1287
chr	3638128	3638131	0.117
chr	3638131	3638138	0.1053
chr	3638138	3638141	0.0936
chr	3638141	3638142	0.0702
chr	3638142	3638143	0.0468
chr	3638143	3638148	0.0117
chr	3638148	3638151	0.0585
chr	3638151	3638152	0.0702
chr	3638152	3638153	0.0819
chr	3638153	3638154	0.2808
chr	3638154	3638155	0.3627
chr	3638155	3638157	0.3744
chr	3638157	3638158	0.3861
chr	3638158	3638160	0.468
chr	3638160	3638164	1.0647
chr	3638164	3638165	1.0881
chr	3638165	3638166	1.0998
chr	3638166	3638168	1.0881
chr	3638168	3638169	1.0764
chr	3638169	3638170	1.0647
chr	3638170	3638171	1.053
chr	3638171	3638172	1.0413
chr	3638172	3638173	1.0296
chr	3638173	3638174	0.9828
chr	3638174	3638175	0.8307
chr	3638175	3638177	0.7488
chr	3638177	3638178	0.7254
chr	3638178	3638179	0.702
chr	3638179	3638180	0.6669
chr	3638180	3638181	0.6318
chr	3638181	3638182	0.1287
chr	3638182	3638185	0.0468
chr	3638185	3638186	0.0351
chr	3638186	3638202	0.0117
chr	3638202	3638203	0.0234
chr	3638203	3638204	0.0819
chr	3638204	3638206	0.2223
chr	3638206	3638207	1.0647
chr	3638207	3638208	1.17
chr	3638208	3638209	1.6614
chr	3638209	3638212	1.8369
chr	3638212	3638222	1.8486
chr	3638222	3638223	1.8135
chr	3638223	3638224	1.7901
chr	3638224	3638225	1.7667
chr	3638225	3638226	1.6965
chr	3638226	3638227	1.6731
chr	3638227	3638228	1.0881
chr	3638228	3638229	0.5616
chr	3638229	3638230	0.3159
chr	3638230	3638231	0.0819
chr	3638231	3638233	0.0468
chr	3638233	3638234	0.0819
chr	3638234	3638250	0.0702
chr	3638250	3638253	0.0351
chr	3638253	3638259	0.0234
chr	3638259	3638262	0.0117
chr	3638262	3638263	0.0234
chr	3638263	3638264	0.0117
chr	3638264	3638267	0.1521
chr	3638267	3638283	0.1638
chr	3638283	3638284	0.1521
chr	3638284	3638285	0.1287
chr	3638285	3638286	0.0936
chr	3638286	3638307	0.0117
chr	3638336	3638344	0.0234
chr	3638344	3638350	0.0351
chr	3638350	3638353	0.0585
chr	3638353	3638355	0.0819
chr	3638355	3638358	0.0936
chr	3638358	3638362	0.0819
chr	3638362	3638368	0.0702
chr	3638368	3638369	0.0819
chr	3638369	3638371	0.0702
chr	3638371	3638374	0.0936
chr	3638374	3638375	0.1053
chr	3638375	3638376	0.0819
chr	3638376	3638377	0.0936
chr	3638377	3638378	0.117
chr	3638378	3638379	0.1287
chr	3638379	3638380	0.1404
chr	3638380	3638381	0.1521
chr	3638381	3638382	0.1872
chr	3638382	3638383	0.2457
chr	3638383	3638386	0.2691
chr	3638386	3638390	0.3861
chr	3638390	3638391	0.3744
chr	3638391	3638395	0.351
chr	3638395	3638399	0.3393
chr	3638399	3638400	0.3276
chr	3638400	3638403	0.3042
chr	3638403	3638404	0.2574
chr	3638404	3638405	0.0819
chr	3638405	3638406	0.0585
chr	3638406	3638407	0.0351
chr	3638419	3638437	0.0351
chr	3638437	3638440	0.0234
chr	3638453	3638455	0.0468
chr	3638455	3638456	0.0585
chr	3638456	3638473	0.0819
chr	3638473	3638474	0.0702
chr	3638474	3638476	0.0117
chr	3638489	3638490	0.0117
chr	3638490	3638493	0.0351
chr	3638493	3638494	0.1989
chr	3638494	3638500	0.3159
chr	3638500	3638508	0.3276
chr	3638508	3638511	0.3159
chr	3638511	3638513	0.3042
chr	3638513	3638514	0.2223
chr	3638514	3638515	0.0936
chr	3638515	3638518	0.0819
chr	3638518	3638529	0.0702
chr	3638529	3638531	0.0819
chr	3638531	3638532	0.6669
chr	3638532	3638535	0.6903
chr	3638535	3638536	0.6669
chr	3638536	3638538	0.7722
chr	3638538	3638539	1.0296
chr	3638539	3638540	2.0943
chr	3638540	3638541	2.223
chr	3638541	3638542	2.2932
chr	3638542	3638543	2.3751
chr	3638543	3638545	2.6325
chr	3638545	3638549	2.6442
chr	3638549	3638552	2.6325
chr	3638552	3638555	2.6091
chr	3638555	3638556	2.5857
chr	3638556	3638557	2.5389
chr	3638557	3638558	2.4453
chr	3638558	3638559	2.2347
chr	3638559	3638560	2.0358
chr	3638560	3638561	1.8252
chr	3638561	3638562	0.5031
chr	3638562	3638563	0.2925
chr	3638563	3638564	0.2808
chr	3638564	3638565	0.1287
chr	3638565	3638566	0.0819
chr	3638566	3638567	0.0468
chr	3638567	3638568	0.0351
chr	3638568	3638569	0.0234
chr	3638569	3638578	0.0117
chr	3638578	3638579	0.0234
chr	3638579	3638580	0.0351
chr	3638580	3638581	0.0585
chr	3638581	3638582	6.2946
chr	3638582	3638585	6.4233
chr	3638585	3638586	6.5169
chr	3638586	3638590	6.6222
chr	3638590	3638598	6.6105
chr	3638598	3638600	6.4584
chr	3638600	3638601	6.4116
chr	3638601	3638602	6.2946
chr	3638602	3638603	1.0764
chr	3638603	3638604	0.8775
chr	3638604	3638605	0.468
chr	3638605	3638606	0.4446
chr	3638606	3638607	0.1287
chr	3638607	3638608	0.117
chr	3638747	3638772	0.0117
chr	3638772	3638773	0.0351
chr	3638773	3638774	0.0585
chr	3638774	3638775	0.0702
chr	3638775	3638776	0.936
chr	3638776	3638778	1.2168
chr	3638778	3638788	1.2285
chr	3638788	3638790	1.2168
chr	3638790	3638791	1.1934
chr	3638791	3638792	1.1466
chr	3638792	3638793	1.17
chr	3638793	3638794	1.1232
chr	3638794	3638795	1.4742
chr	3638795	3638796	1.404
chr	3638796	3638797	0.5733
chr	3638797	3638798	0.5382
chr	3638798	3638802	0.4446
chr	3638802	3638807	0.4563
chr	3638807	3638810	0.468
chr	3638810	3638811	0.4329
chr	3638811	3638812	0.4212
chr	3638812	3638814	0.4095
chr	3638814	3638815	0.3978
chr	3638815	3638816	0.2691
chr	3638816	3638817	1.1583
chr	3638817	3638819	1.3104
chr	3638819	3638821	1.3221
chr	3638821	3638822	1.4859
chr	3638822	3638823	7.4178
chr	3638823	3638824	9.4068
chr	3638824	3638825	9.477
chr	3638825	3638826	9.5355
chr	3638826	3638828	9.6642
chr	3638828	3638830	9.7578
chr	3638830	3638832	9.7695
chr	3638832	3638833	9.7812
chr	3638833	3638835	9.7695
chr	3638835	3638837	9.7344
chr	3638837	3638838	10.3662
chr	3638838	3638839	10.6938
chr	3638839	3638840	11.1033
chr	3638840	3638841	11.1267
chr	3638841	3638842	11.115
chr	3638842	3638843	10.7757
chr	3638843	3638844	10.5885
chr	3638844	3638845	4.4109
chr	3638845	3638846	4.2471
chr	3638846	3638849	2.6676
chr	3638849	3638852	2.6559
chr	3638852	3638856	2.5857
chr	3638856	3638857	2.5623
chr	3638857	3638858	2.4687
chr	3638858	3638859	2.4453
chr	3638859	3638860	1.7316
chr	3638860	3638861	1.3923
chr	3638861	3638862	1.2519
chr	3638862	3638863	0.702
chr	3638863	3638864	0.4797
chr	3638864	3638866	0.468
chr	3638866	3638867	0.4563
chr	3638867	3638870	0.4446
chr	3638870	3638871	0.4329
chr	3638871	3638876	0.4563
chr	3638876	3638877	0.4329
chr	3638877	3638880	0.4095
chr	3638880	3638881	0.3276
chr	3638881	3638882	0.1287
chr	3638882	3638883	0.1521
chr	3638883	3638885	0.4914
chr	3638885	3638887	0.4797
chr	3638887	3638893	0.468
chr	3638893	3638897	0.5148
chr	3638897	3638903	0.5265
chr	3638903	3638904	0.4914
chr	3638904	3638905	0.4329
chr	3638905	3638906	0.1755
chr	3638906	3638908	0.117
chr	3638908	3638911	0.1287
chr	3638911	3638913	0.1989
chr	3638913	3638915	0.2457
chr	3638915	3638917	0.234
chr	3638917	3638926	0.2223
chr	3638926	3638929	0.2106
chr	3638929	3638930	0.1872
chr	3638930	3638931	0.1755
chr	3638931	3638932	0.117
chr	3638932	3638933	0.0819
chr	3638933	3638934	0.0702
chr	3638934	3638935	0.0117
chr	3638938	3638956	0.0117
chr	3638956	3638958	0.0351
chr	3638958	3638963	0.0234
chr	3638963	3638964	0.0351
chr	3638964	3638965	0.0468
chr	3638965	3638966	0.0702
chr	3638966	3638970	0.0819
chr	3638970	3638971	0.0936
chr	3638971	3638972	0.1053
chr	3638972	3638978	0.117
chr	3638978	3638979	0.1053
chr	3638979	3638984	0.0936
chr	3638984	3638985	0.4914
chr	3638985	3638988	0.4797
chr	3638988	3638990	0.468
chr	3638990	3638992	0.4563
chr	3638992	3638993	0.4329
chr	3638993	3639001	0.4095
chr	3639001	3639002	0.3978
chr	3639002	3639003	0.3627
chr	3639003	3639005	0.3042
chr	3639005	3639006	0.2808
chr	3639006	3639007	0.0351
chr	3639007	3639008	0.0117
chr	3639051	3639052	0.0468
chr	3639052	3639056	0.0585
chr	3639056	3639073	0.0936
chr	3639073	3639080	0.0351
chr	3639080	3639081	0.0117
chr	3639083	3639088	0.0117
chr	3639088	3639089	0.0351
chr	3639089	3639093	0.0468
chr	3639093	3639095	0.0585
chr	3639095	3639103	0.1638
chr	3639103	3639109	0.1521
chr	3639109	3639110	0.1404
chr	3639110	3639113	0.1521
chr	3639113	3639114	0.1755
chr	3639114	3639116	0.1521
chr	3639116	3639117	0.117
chr	3639117	3639118	0.1521
chr	3639118	3639119	0.1872
chr	3639119	3639132	0.2106
chr	3639132	3639133	0.1989
chr	3639133	3639136	0.1872
chr	3639136	3639137	0.1755
chr	3639137	3639138	0.1521
chr	3639138	3639139	0.0936
chr	3639139	3639140	0.0702
chr	3639140	3639143	0.0234
chr	3639143	3639148	0.0351
chr	3639148	3639151	0.0468
chr	3639151	3639154	0.0585
chr	3639154	3639164	0.0702
chr	3639164	3639166	0.0468
chr	3639166	3639168	0.0351
chr	3639168	3639170	0.0468
chr	3639170	3639171	0.1521
chr	3639171	3639172	0.351
chr	3639172	3639173	0.6435
chr	3639173	3639176	1.521
chr	3639176	3639190	1.5327
chr	3639190	3639191	1.4742
chr	3639191	3639192	1.4625
chr	3639192	3639193	1.2636
chr	3639193	3639194	1.1115
chr	3639194	3639195	0.2106
chr	3639195	3639197	0.1872
chr	3639197	3639198	0.1638
chr	3639198	3639199	0.0585
chr	3639199	3639203	0.0117
chr	3639205	3639208	0.0117
chr	3639208	3639209	0.1053
chr	3639209	3639210	0.2691
chr	3639210	3639211	0.2808
chr	3639211	3639212	0.3744
chr	3639212	3639218	0.3978
chr	3639218	3639223	0.4095
chr	3639223	3639227	0.4212
chr	3639227	3639228	0.4329
chr	3639228	3639229	0.2808
chr	3639229	3639230	0.2691
chr	3639230	3639231	0.2223
chr	3639231	3639233	0.1521
chr	3639233	3639236	0.117
chr	3639236	3639239	0.0936
chr	3639239	3639247	0.0819
chr	3639247	3639250	0.0702
chr	3639250	3639251	0.0234
chr	3639251	3639252	0.0351
chr	3639252	3639254	0.0234
chr	3639254	3639255	0.0936
chr	3639255	3639272	0.3978
chr	3639272	3639273	0.3627
chr	3639273	3639274	0.3393
chr	3639274	3639275	0.3159
chr	3639275	3639276	0.2925
chr	3639276	3639277	0.1053
chr	3639299	3639304	0.0234
chr	3639304	3639306	0.0936
chr	3639306	3639307	1.4391
chr	3639307	3639308	1.5444
chr	3639308	3639309	1.8954
chr	3639309	3639312	2.2815
chr	3639312	3639314	2.2932
chr	3639314	3639321	2.3049
chr	3639321	3639324	2.2815
chr	3639324	3639325	2.2698
chr	3639325	3639326	2.2347
chr	3639326	3639327	2.1294
chr	3639327	3639328	1.6848
chr	3639328	3639329	0.7722
chr	3639329	3639330	0.702
chr	3639330	3639331	0.1053
chr	3639331	3639332	0.0468
chr	3639332	3639334	0.0234
chr	3639334	3639335	0.0585
chr	3639335	3639337	0.0468
chr	3639337	3639354	0.0351
chr	3639354	3639355	0.0234
chr	3639355	3639356	0.7488
chr	3639356	3639365	0.9945
chr	3639365	3639366	1.0062
chr	3639366	3639367	1.053
chr	3639367	3639368	5.4288
chr	3639368	3639371	6.1308
chr	3639371	3639372	6.1425
chr	3639372	3639374	6.1308
chr	3639374	3639375	6.0957
chr	3639375	3639376	5.9553
chr	3639376	3639377	5.9319
chr	3639377	3639378	5.4288
chr	3639378	3639379	5.265
chr	3639379	3639380	5.2416
chr	3639380	3639381	5.2299
chr	3639381	3639382	5.2182
chr	3639382	3639383	5.1948
chr	3639383	3639384	5.1831
chr	3639384	3639385	5.1363
chr	3639385	3639386	5.1012
chr	3639386	3639387	4.6566
chr	3639387	3639388	4.0833
chr	3639388	3639389	2.8782
chr	3639389	3639390	1.3689
chr	3639390	3639391	0.8424
chr	3639391	3639392	0.6318
chr	3639392	3639393	0.4914
chr	3639393	3639394	0.1404
chr	3639394	3639395	0.0819
chr	3639395	3639396	0.0468
chr	3639396	3639400	0.0351
chr	3639400	3639407	0.0117
chr	3639407	3639413	0.0234
chr	3639413	3639414	0.0819
chr	3639414	3639416	0.1287
chr	3639416	3639419	0.3393
chr	3639419	3639425	0.3276
chr	3639425	3639433	0.3393
chr	3639433	3639434	0.3042
chr	3639434	3639435	0.2691
chr	3639435	3639436	0.2223
chr	3639436	3639437	0.1872
chr	3639437	3639438	0.0702
chr	3639438	3639440	0.0351
chr	3639440	3639441	0.0468
chr	3639441	3639444	0.0234
chr	3639444	3639465	0.0351
chr	3639465	3639467	0.0234
chr	3639467	3639479	0.0117
chr	3639480	3639482	0.1755
chr	3639482	3639498	0.1872
chr	3639498	3639504	0.2106
chr	3639504	3639505	0.1755
chr	3639505	3639506	0.117
chr	3639506	3639507	0.0468
chr	3639507	3639519	0.0234
chr	3639519	3639521	0.0117
chr	3639526	3639529	0.0117
chr	3639529	3639530	0.0351
chr	3639530	3639531	0.0468
chr	3639531	3639533	0.0585
chr	3639533	3639534	0.0702
chr	3639534	3639539	0.1053
chr	3639539	3639540	0.117
chr	3639540	3639541	0.1287
chr	3639541	3639550	0.1404
chr	3639550	3639553	0.1287
chr	3639553	3639554	0.117
chr	3639554	3639555	0.1053
chr	3639555	3639557	0.0936
chr	3639557	3639559	0.0819
chr	3639559	3639560	0.0702
chr	3639560	3639563	0.0585
chr	3639563	3639565	0.2925
chr	3639565	3639569	0.3042
chr	3639569	3639577	0.3159
chr	3639577	3639584	0.3042
chr	3639584	3639585	0.2574
chr	3639585	3639586	0.234
chr	3639586	3639587	0.2223
chr	3639587	3639589	0.1404
chr	3639589	3639590	0.0468
chr	3639590	3639592	0.0351
chr	3639592	3639593	0.0234
chr	3639593	3639608	0.0117
chr	3639615	3639616	0.0117
chr	3639616	3639618	0.0351
chr	3639618	3639620	0.1521
chr	3639620	3639626	0.2457
chr	3639626	3639629	0.2808
chr	3639629	3639633	0.2925
chr	3639633	3639634	0.2808
chr	3639634	3639637	0.2691
chr	3639637	3639638	0.2223
chr	3639638	3639639	0.1872
chr	3639639	3639640	0.1404
chr	3639640	3639641	0.1287
chr	3639641	3639643	0.117
chr	3639643	3639644	0.1053
chr	3639644	3639646	0.0936
chr	3639646	3639647	0.0585
chr	3639647	3639648	0.0468
chr	3639648	3639651	0.0234
chr	3639651	3639660	0.0117
chr	3639702	3639704	0.0117
chr	3639704	3639706	0.1755
chr	3639706	3639721	0.1872
chr	3639721	3639723	0.1755
chr	3639723	3639724	0.1638
chr	3639724	3639725	0.1521
chr	3639725	3639730	0.1638
chr	3639730	3639731	0.1287
chr	3639731	3639732	0.1053
chr	3639732	3639733	0.117
chr	3639733	3639734	0.2106
chr	3639734	3639735	0.2574
chr	3639735	3639736	0.3978
chr	3639736	3639737	0.585
chr	3639737	3639749	0.6084
chr	3639749	3639750	0.5967
chr	3639750	3639752	0.585
chr	3639752	3639753	0.5382
chr	3639753	3639754	0.5265
chr	3639754	3639755	0.4914
chr	3639755	3639756	0.4095
chr	3639756	3639757	0.1989
chr	3639757	3639758	0.0936
chr	3639758	3639761	0.0234
chr	3639761	3639768	0.0117
chr	3639801	3639807	0.0585
chr	3639807	3639809	0.0702
chr	3639809	3639819	0.0936
chr	3639819	3639821	0.0819
chr	3639821	3639823	0.0702
chr	3639823	3639826	0.0351
chr	3639826	3639827	0.0234
chr	3639827	3639828	0.0351
chr	3639828	3639839	0.0234
chr	3639839	3639844	0.0351
chr	3639844	3639860	0.0117
chr	3639877	3639878	0.0234
chr	3639878	3639879	0.0351
chr	3639879	3639883	0.0702
chr	3639883	3639902	0.0819
chr	3639902	3639903	0.0351
chr	3639903	3639904	0.0117
chr	3639908	3639925	0.0117
chr	3639942	3639961	0.0117
chr	3639977	3639985	0.0117
chr	3639985	3639991	0.0234
chr	3639991	3639998	0.0585
chr	3639998	3640002	0.0936
chr	3640002	3640003	0.1053
chr	3640003	3640005	0.4563
chr	3640005	3640009	0.468
chr	3640009	3640015	0.5031
chr	3640015	3640016	0.4914
chr	3640016	3640023	0.4212
chr	3640023	3640025	0.4095
chr	3640025	3640026	0.0936
chr	3640026	3640027	0.0702
chr	3640027	3640030	0.0585
chr	3640030	3640032	0.0234
chr	3640032	3640034	0.0117
chr	3640068	3640071	0.0234
chr	3640071	3640085	0.0351
chr	3640085	3640087	0.0234
chr	3640087	3640089	0.0117
chr	3640093	3640098	0.0234
chr	3640098	3640109	0.0351
chr	3640109	3640120	0.0234
chr	3640129	3640130	0.0936
chr	3640130	3640131	0.1287
chr	3640131	3640132	0.1404
chr	3640132	3640138	0.1521
chr	3640138	3640148	0.1989
chr	3640148	3640150	0.1404
chr	3640150	3640151	0.1755
chr	3640151	3640152	0.1872
chr	3640152	3640153	0.1755
chr	3640153	3640155	0.7488
chr	3640155	3640156	0.7371
chr	3640156	3640157	0.702
chr	3640157	3640158	0.6903
chr	3640158	3640159	0.6786
chr	3640159	3640160	0.6552
chr	3640160	3640161	0.6318
chr	3640161	3640169	0.6201
chr	3640169	3640171	0.585
chr	3640171	3640172	0.6318
chr	3640172	3640173	0.5148
chr	3640173	3640187	0.0468
chr	3640187	3640192	0.0702
chr	3640192	3640193	0.1053
chr	3640193	3640194	0.0819
chr	3640194	3640196	0.0936
chr	3640196	3640197	0.1989
chr	3640197	3640198	0.2691
chr	3640198	3640199	0.3744
chr	3640199	3640210	0.3861
chr	3640210	3640214	0.3744
chr	3640214	3640215	0.3627
chr	3640215	3640216	0.3393
chr	3640216	3640217	0.3276
chr	3640217	3640218	0.2457
chr	3640218	3640219	0.1287
chr	3640219	3640220	0.0468
chr	3640220	3640222	0.0234
chr	3640222	3640223	0.0117
chr	3640269	3640274	2.2113
chr	3640274	3640286	3.1473
chr	3640286	3640290	3.1239
chr	3640290	3640291	2.9835
chr	3640291	3640293	0.9945
chr	3640293	3640295	0.9828
chr	3640295	3640296	0.7722
chr	3640296	3640297	0.0468
chr	3640297	3640298	0.0351
chr	3640298	3640300	0.0585
chr	3640300	3640301	0.0351
chr	3640301	3640303	0.0234
chr	3640303	3640304	0.0468
chr	3640304	3640305	0.3159
chr	3640305	3640306	1.17
chr	3640306	3640307	1.872
chr	3640307	3640320	1.9305
chr	3640320	3640321	1.9188
chr	3640321	3640323	1.8954
chr	3640323	3640324	1.872
chr	3640324	3640325	1.6614
chr	3640325	3640326	1.4625
chr	3640326	3640327	0.9243
chr	3640327	3640328	0.4329
chr	3640328	3640329	0.1287
chr	3640329	3640331	0.0819
chr	3640331	3640332	0.0936
chr	3640332	3640333	0.2223
chr	3640333	3640348	0.2925
chr	3640348	3640351	0.2808
chr	3640351	3640352	0.2691
chr	3640352	3640353	0.1521
chr	3640353	3640354	0.1287
chr	3640354	3640355	0.0936
chr	3640355	3640356	0.0468
chr	3640356	3640358	0.0117
chr	3640376	3640378	0.0351
chr	3640378	3640394	0.0468
chr	3640394	3640399	0.0351
chr	3640399	3640400	0.0234
chr	3640407	3640429	0.0585
chr	3640429	3640430	0.0234
chr	3640430	3640451	0.0117
chr	3640476	3640486	0.1989
chr	3640486	3640493	0.2808
chr	3640493	3640495	0.4212
chr	3640495	3640496	0.3159
chr	3640496	3640508	0.2574
chr	3640508	3640512	0.1755
chr	3640512	3640513	0.1404
chr	3640513	3640514	0.1287
chr	3640514	3640518	0.0936
chr	3640518	3640521	0.0234
chr	3640521	3640528	0.0351
chr	3640528	3640529	0.0234
chr	3640529	3640530	0.0936
chr	3640530	3640536	0.1287
chr	3640536	3640542	0.117
chr	3640542	3640544	0.1287
chr	3640544	3640546	0.117
chr	3640546	3640548	0.1287
chr	3640548	3640550	0.1053
chr	3640550	3640551	0.0702
chr	3640551	3640552	0.0585
chr	3640552	3640554	0.0234
chr	3640554	3640557	0.0351
chr	3640557	3640558	0.0702
chr	3640558	3640559	0.0936
chr	3640559	3640562	0.0819
chr	3640562	3640563	0.0936
chr	3640563	3640564	0.2691
chr	3640564	3640565	0.2925
chr	3640565	3640566	0.3393
chr	3640566	3640567	0.3276
chr	3640567	3640575	0.3978
chr	3640575	3640579	0.3861
chr	3640579	3640582	0.3744
chr	3640582	3640583	0.3627
chr	3640583	3640584	0.351
chr	3640584	3640585	0.2574
chr	3640585	3640586	0.1287
chr	3640586	3640588	0.0936
chr	3640588	3640589	0.0351
chr	3640589	3640590	0.0234
chr	3640628	3640630	0.0117
chr	3640630	3640649	0.0702
chr	3640649	3640651	0.0117
chr	3640658	3640660	0.0819
chr	3640660	3640677	0.0936
chr	3640677	3640678	0.0585
chr	3640678	3640679	0.0351
chr	3640708	3640710	0.117
chr	3640710	3640720	0.234
chr	3640720	3640721	0.2574
chr	3640721	3640724	0.2691
chr	3640724	3640726	0.3159
chr	3640726	3640727	0.3276
chr	3640727	3640728	0.3159
chr	3640728	3640729	0.2925
chr	3640729	3640730	0.2808
chr	3640730	3640731	0.2106
chr	3640731	3640732	0.1872
chr	3640732	3640733	0.1287
chr	3640733	3640742	0.117
chr	3640742	3640743	0.1053
chr	3640743	3640744	0.0936
chr	3640744	3640746	0.0819
chr	3640746	3640747	0.0468
chr	3640747	3640752	0.0351
chr	3640752	3640762	0.0234
chr	3640762	3640766	0.0117
chr	3640776	3640777	0.1287
chr	3640777	3640778	0.1404
chr	3640778	3640780	4.5279
chr	3640780	3640794	4.563
chr	3640794	3640795	4.5279
chr	3640795	3640796	4.2471
chr	3640796	3640797	4.1535
chr	3640797	3640798	2.457
chr	3640798	3640799	0.5616
chr	3640799	3640800	0.3627
chr	3640800	3640801	0.3042
chr	3640801	3640802	0.2106
chr	3640802	3640803	0.1404
chr	3640803	3640804	0.0936
chr	3640804	3640808	0.0702
chr	3640808	3640810	0.0585
chr	3640810	3640820	0.3861
chr	3640820	3640822	0.3744
chr	3640822	3640829	0.5031
chr	3640829	3640831	0.4914
chr	3640831	3640832	0.4446
chr	3640832	3640833	0.234
chr	3640833	3640835	0.1989
chr	3640835	3640836	0.1872
chr	3640836	3640841	0.1755
chr	3640841	3640842	0.1287
chr	3640842	3640843	0.0702
chr	3640843	3640844	0.0585
chr	3640844	3640847	0.0234
chr	3640847	3640848	0.0117
chr	3640848	3640862	0.0234
chr	3640862	3640863	0.0351
chr	3640863	3640867	0.0234
chr	3640867	3640871	0.0117
chr	3640871	3640872	0.0468
chr	3640872	3640877	0.1755
chr	3640877	3640887	0.1872
chr	3640887	3640889	0.1755
chr	3640889	3640892	0.1638
chr	3640892	3640893	0.117
chr	3640893	3640894	0.0819
chr	3640894	3640896	0.0234
chr	3640896	3640897	0.0117
chr	3640904	3640915	0.0117
chr	3640915	3640920	0.1404
chr	3640920	3640929	0.1521
chr	3640929	3640932	0.1404
chr	3640932	3640933	0.1287
chr	3640933	3640934	0.117
chr	3640934	3640935	0.1053
chr	3640935	3640936	0.0936
chr	3640936	3640938	0.0585
chr	3640938	3640939	0.0351
chr	3640939	3640946	0.0234
chr	3640946	3640948	0.0819
chr	3640948	3640956	0.0936
chr	3640956	3640958	0.0819
chr	3640958	3640966	0.1053
chr	3640966	3640968	0.0585
chr	3640968	3640978	0.0234
chr	3640978	3640979	0.0117
chr	3641003	3641023	0.0117
chr	3641179	3641198	0.0117
chr	3641198	3641199	0.0234
chr	3641199	3641203	0.0468
chr	3641203	3641207	0.0351
chr	3641207	3641217	0.0468
chr	3641217	3641219	0.0234
chr	3641219	3641228	0.0117
chr	3641230	3641249	0.0117
chr	3641249	3641268	0.1638
chr	3641268	3641269	0.117
chr	3641269	3641270	0.0936
chr	3641270	3641271	0.0468
chr	3641271	3641275	0.0117
chr	3641277	3641282	0.0819
chr	3641282	3641284	0.0936
chr	3641284	3641297	0.4095
chr	3641297	3641298	0.3861
chr	3641298	3641299	0.3393
chr	3641299	3641301	0.3276
chr	3641301	3641302	0.3042
chr	3641302	3641303	0.2925
chr	3641303	3641304	0.1989
chr	3641304	3641305	0.0468
chr	3641305	3641306	0.0234
chr	3641319	3641331	0.0234
chr	3641331	3641337	0.0351
chr	3641337	3641341	0.0468
chr	3641341	3641344	0.0585
chr	3641344	3641345	0.0702
chr	3641345	3641351	0.0585
chr	3641351	3641360	0.0468
chr	3641360	3641363	0.0351
chr	3641363	3641369	0.0117
chr	3641373	3641376	0.0351
chr	3641376	3641394	0.0585
chr	3641394	3641395	0.0468
chr	3641395	3641397	0.0351
chr	3641397	3641400	0.0234
chr	3641401	3641409	0.0117
chr	3641409	3641421	0.0351
chr	3641421	3641422	1.6614
chr	3641422	3641426	1.6848
chr	3641426	3641427	1.6965
chr	3641427	3641429	1.7082
chr	3641429	3641430	1.7316
chr	3641430	3641431	1.7433
chr	3641431	3641440	1.9305
chr	3641440	3641441	1.9188
chr	3641441	3641442	1.872
chr	3641442	3641443	1.7433
chr	3641443	3641445	0.468
chr	3641445	3641446	0.351
chr	3641446	3641448	0.3042
chr	3641448	3641449	0.2925
chr	3641449	3641450	0.2574
chr	3641450	3641451	0.234
chr	3641451	3641452	0.2223
chr	3641452	3641453	0.0702
chr	3641453	3641457	0.0585
chr	3641457	3641461	0.0468
chr	3641461	3641462	0.0351
chr	3641462	3641464	0.0117
chr	3641534	3641554	0.0234
chr	3641554	3641557	0.0117
chr	3641562	3641564	0.0351
chr	3641564	3641569	0.0585
chr	3641569	3641577	0.1053
chr	3641577	3641580	0.1638
chr	3641580	3641584	0.2106
chr	3641584	3641586	0.1755
chr	3641586	3641588	0.1638
chr	3641588	3641590	0.1287
chr	3641590	3641591	0.117
chr	3641591	3641598	0.1053
chr	3641598	3641600	0.0468
chr	3641600	3641601	0.0351
chr	3641601	3641602	0.0234
chr	3641602	3641607	0.0117
chr	3641618	3641620	0.0117
chr	3641620	3641621	0.0936
chr	3641621	3641639	0.1053
chr	3641639	3641640	0.0936
chr	3641640	3641642	0.0468
chr	3641642	3641644	0.0234
chr	3641644	3641645	0.0117
chr	3641653	3641660	0.117
chr	3641660	3641666	0.1521
chr	3641666	3641669	0.1638
chr	3641669	3641670	0.1287
chr	3641670	3641671	0.117
chr	3641671	3641673	0.0819
chr	3641673	3641675	0.0702
chr	3641675	3641677	0.0585
chr	3641677	3641681	0.0468
chr	3641681	3641682	0.0351
chr	3641682	3641683	0.0234
chr	3641683	3641702	0.0117
chr	3641705	3641711	0.0351
chr	3641711	3641712	0.0468
chr	3641712	3641721	0.0702
chr	3641721	3641722	0.0819
chr	3641722	3641726	0.7488
chr	3641726	3641728	0.7722
chr	3641728	3641730	0.7488
chr	3641730	3641732	0.7371
chr	3641732	3641741	0.702
chr	3641741	3641742	0.6903
chr	3641742	3641743	0.6786
chr	3641743	3641744	0.5616
chr	3641744	3641745	0.2223
chr	3641745	3641746	0.2106
chr	3641746	3641747	0.1521
chr	3641747	3641748	0.0819
chr	3641748	3641750	0.0117
chr	3641772	3641777	0.0234
chr	3641777	3641778	0.0585
chr	3641778	3641781	0.1989
chr	3641781	3641791	0.2106
chr	3641791	3641793	0.1989
chr	3641793	3641795	0.1872
chr	3641795	3641797	0.1755
chr	3641797	3641798	0.1521
chr	3641798	3641799	0.1287
chr	3641799	3641801	0.0585
chr	3641823	3641845	0.0117
chr	3641909	3641915	0.0117
chr	3641915	3641931	0.0351
chr	3641931	3641933	0.1053
chr	3641933	3641936	0.117
chr	3641936	3641937	0.1287
chr	3641937	3641938	0.1053
chr	3641938	3641939	0.117
chr	3641939	3641950	0.1053
chr	3641950	3641951	0.0819
chr	3641951	3641952	0.0702
chr	3641952	3641953	0.0585
chr	3641953	3641955	0.0468
chr	3641955	3641960	0.0234
chr	3641960	3641984	0.0117
chr	3642132	3642148	0.0117
chr	3642148	3642153	0.0234
chr	3642153	3642168	0.0117
chr	3642181	3642198	0.0117
chr	3642198	3642201	0.0351
chr	3642201	3642204	0.0234
chr	3642204	3642205	0.2691
chr	3642205	3642211	0.351
chr	3642211	3642212	0.5616
chr	3642212	3642223	0.5733
chr	3642223	3642225	0.5499
chr	3642225	3642229	0.2574
chr	3642229	3642232	0.2106
chr	3642232	3642233	0.1989
chr	3642233	3642234	0.0234
chr	3642253	3642275	0.0117
chr	3642380	3642381	0.0351
chr	3642381	3642401	0.1872
chr	3642401	3642402	0.1755
chr	3642402	3642403	0.0468
chr	3642403	3642405	0.0234
chr	3642405	3642407	0.351
chr	3642407	3642413	0.4095
chr	3642413	3642427	0.3978
chr	3642427	3642428	0.3627
chr	3642428	3642429	0.0702
chr	3642429	3642431	0.0351
chr	3642431	3642432	0.0234
chr	3642432	3642433	0.0117
chr	3642449	3642450	0.0936
chr	3642450	3642451	0.1404
chr	3642451	3642453	0.1755
chr	3642453	3642459	0.1872
chr	3642459	3642465	0.1989
chr	3642465	3642466	0.2223
chr	3642466	3642470	0.1989
chr	3642470	3642472	0.1638
chr	3642472	3642473	0.1521
chr	3642473	3642474	0.0936
chr	3642474	3642476	0.0819
chr	3642476	3642486	0.0702
chr	3642486	3642488	0.0468
chr	3642488	3642489	0.0351
chr	3642489	3642494	0.0117
chr	3642502	3642506	0.0468
chr	3642506	3642508	0.1053
chr	3642508	3642509	0.117
chr	3642509	3642510	0.1638
chr	3642510	3642513	0.1755
chr	3642513	3642522	0.2106
chr	3642522	3642525	0.1755
chr	3642525	3642527	0.2574
chr	3642527	3642528	0.2457
chr	3642528	3642529	0.2223
chr	3642529	3642530	0.2106
chr	3642530	3642531	0.1989
chr	3642531	3642535	0.1638
chr	3642535	3642536	0.1287
chr	3642536	3642542	0.117
chr	3642542	3642544	0.1053
chr	3642544	3642545	0.0936
chr	3642545	3642546	0.0585
chr	3642546	3642550	0.0468
chr	3642550	3642552	0.0351
chr	3642552	3642553	0.0234
chr	3642553	3642563	0.0117
chr	3642565	3642582	0.0117
chr	3642613	3642633	0.0117
chr	3642635	3642656	0.0819
chr	3642656	3642657	0.0468
chr	3642657	3642659	0.0117
chr	3642696	3642702	0.0117
chr	3642702	3642703	0.0234
chr	3642703	3642704	0.0468
chr	3642704	3642718	0.0585
chr	3642718	3642723	0.0468
chr	3642723	3642725	0.0351
chr	3642799	3642822	0.0117
chr	3642864	3642865	0.1638
chr	3642865	3642882	0.2808
chr	3642882	3642883	0.2691
chr	3642883	3642884	0.2574
chr	3642884	3642885	0.234
chr	3642885	3642886	0.1404
chr	3642886	3642887	0.0117
chr	3642887	3642888	0.1053
chr	3642888	3642897	0.1404
chr	3642897	3642905	0.1521
chr	3642905	3642907	0.1404
chr	3642907	3642909	0.117
chr	3642909	3642923	0.0117
chr	3642923	3642925	0.0585
chr	3642925	3642943	0.2106
chr	3642943	3642944	0.1872
chr	3642944	3642945	0.1287
chr	3642945	3642947	0.0936
chr	3642947	3642948	0.0234
chr	3642948	3642965	0.0117
chr	3642977	3642978	0.0117
chr	3642978	3642987	0.1755
chr	3642987	3642999	0.2223
chr	3642999	3643008	0.0468
chr	3643008	3643010	0.0351
chr	3643010	3643011	0.0234
chr	3643011	3643034	0.0117
chr	3643036	3643037	0.351
chr	3643037	3643053	0.3627
chr	3643053	3643057	0.4095
chr	3643057	3643058	0.351
chr	3643058	3643059	0.3276
chr	3643059	3643060	0.5382
chr	3643060	3643062	0.7956
chr	3643062	3643063	0.8073
chr	3643063	3643072	0.8775
chr	3643072	3643075	0.8658
chr	3643075	3643076	0.8307
chr	3643076	3643077	0.8073
chr	3643077	3643078	0.7956
chr	3643078	3643079	0.7839
chr	3643079	3643080	0.6903
chr	3643080	3643081	0.3744
chr	3643081	3643082	0.3042
chr	3643082	3643083	0.1287
chr	3643083	3643084	0.117
chr	3643084	3643085	0.1053
chr	3643085	3643087	0.0702
chr	3643087	3643094	0.0585
chr	3643094	3643095	0.0468
chr	3643095	3643098	0.0234
chr	3643098	3643103	0.0117
chr	3643107	3643128	0.0117
chr	3643201	3643219	0.0117
chr	3643310	3643312	0.0117
chr	3643312	3643331	0.0234
chr	3643331	3643334	0.0117
chr	3643348	3643369	0.0468
chr	3643369	3643370	0.0117
chr	3643381	3643384	0.0117
chr	3643384	3643400	0.0819
chr	3643400	3643401	0.0936
chr	3643401	3643406	0.1404
chr	3643406	3643411	0.0819
chr	3643411	3643414	0.0936
chr	3643414	3643423	0.0819
chr	3643423	3643425	0.0351
chr	3643425	3643428	0.0234
chr	3643428	3643431	0.5616
chr	3643431	3643433	0.5499
chr	3643433	3643435	0.7605
chr	3643435	3643438	2.0007
chr	3643438	3643439	2.0124
chr	3643439	3643440	6.5052
chr	3643440	3643448	6.5403
chr	3643448	3643449	6.5052
chr	3643449	3643450	6.4584
chr	3643450	3643452	5.9904
chr	3643452	3643454	5.8851
chr	3643454	3643455	5.8149
chr	3643455	3643456	5.7213
chr	3643456	3643457	5.0544
chr	3643457	3643458	4.6566
chr	3643458	3643459	4.6332
chr	3643459	3643460	1.5912
chr	3643460	3643461	0.9243
chr	3643461	3643462	0.3393
chr	3643462	3643463	0.1872
chr	3643463	3643465	0.0819
chr	3643465	3643481	0.0585
chr	3643481	3643482	0.0468
chr	3643482	3643504	0.0117
chr	3643512	3643518	0.0117
chr	3643518	3643521	0.0351
chr	3643521	3643534	0.0468
chr	3643534	3643535	0.0702
chr	3643535	3643537	0.0585
chr	3643537	3643540	0.0468
chr	3643540	3643554	0.0234
chr	3643554	3643555	0.0702
chr	3643555	3643564	0.0819
chr	3643564	3643570	0.0936
chr	3643570	3643571	0.117
chr	3643571	3643574	0.2106
chr	3643574	3643579	0.1989
chr	3643579	3643580	0.1872
chr	3643580	3643581	0.1755
chr	3643581	3643582	0.1521
chr	3643582	3643583	0.1404
chr	3643583	3643584	0.1287
chr	3643584	3643590	0.117
chr	3643590	3643591	0.1404
chr	3643591	3643592	0.2223
chr	3643592	3643593	0.351
chr	3643593	3643594	0.4329
chr	3643594	3643595	3.0888
chr	3643595	3643597	3.1356
chr	3643597	3643598	3.1473
chr	3643598	3643607	3.2058
chr	3643607	3643609	3.2292
chr	3643609	3643611	3.2409
chr	3643611	3643613	3.1707
chr	3643613	3643614	2.9952
chr	3643614	3643615	2.6559
chr	3643615	3643616	2.574
chr	3643616	3643617	0.1404
chr	3643617	3643621	0.117
chr	3643621	3643627	0.1053
chr	3643627	3643630	0.0936
chr	3643630	3643631	0.2106
chr	3643631	3643632	0.2223
chr	3643632	3643637	0.234
chr	3643637	3643644	0.1755
chr	3643644	3643651	0.1638
chr	3643651	3643652	0.1404
chr	3643652	3643653	0.0702
chr	3643653	3643654	0.0351
chr	3643660	3643665	0.0117
chr	3643665	3643669	0.0234
chr	3643669	3643682	0.0585
chr	3643682	3643687	0.0468
chr	3643687	3643691	0.0585
chr	3643691	3643692	1.9422
chr	3643692	3643697	1.9188
chr	3643697	3643703	1.9305
chr	3643703	3643706	1.9422
chr	3643706	3643707	1.9305
chr	3643707	3643708	1.9188
chr	3643708	3643711	1.8837
chr	3643711	3643712	1.7667
chr	3643712	3643713	1.4976
chr	3643713	3643716	0.2457
chr	3643716	3643717	0.1989
chr	3643717	3643723	0.1755
chr	3643723	3643724	0.1638
chr	3643724	3643730	0.1404
chr	3643730	3643731	0.1287
chr	3643731	3643733	0.0936
chr	3643733	3643734	0.0585
chr	3643734	3643735	0.0351
chr	3643735	3643736	0.0234
chr	3643736	3643738	0.3159
chr	3643738	3643739	0.3042
chr	3643739	3643751	0.2925
chr	3643751	3643753	0.4797
chr	3643753	3643755	0.5499
chr	3643755	3643756	0.5382
chr	3643756	3643757	0.5148
chr	3643757	3643758	0.3159
chr	3643758	3643759	1.7316
chr	3643759	3643760	1.7199
chr	3643760	3643761	1.9539
chr	3643761	3643769	1.9422
chr	3643769	3643772	1.9305
chr	3643772	3643773	1.8837
chr	3643773	3643774	1.7901
chr	3643774	3643775	1.7433
chr	3643775	3643778	1.7082
chr	3643778	3643779	1.6263
chr	3643779	3643780	1.4976
chr	3643780	3643781	0.351
chr	3643781	3643782	0.0819
chr	3643782	3643784	0.0234
chr	3643784	3643796	0.0117
chr	3643802	3643803	0.0117
chr	3643803	3643804	1.2168
chr	3643804	3643805	1.3104
chr	3643805	3643806	1.3455
chr	3643806	3643807	1.3572
chr	3643807	3643808	1.9305
chr	3643808	3643820	2.0241
chr	3643820	3643821	1.989
chr	3643821	3643822	1.9773
chr	3643822	3643823	1.9656
chr	3643823	3643824	1.6263
chr	3643824	3643825	1.4274
chr	3643825	3643826	0.6201
chr	3643826	3643827	0.5265
chr	3643827	3643828	0.1872
chr	3643828	3643829	0.1521
chr	3643829	3643830	0.1053
chr	3643830	3643832	0.0936
chr	3643832	3643849	0.0702
chr	3643849	3643850	0.0585
chr	3643850	3643855	0.0117
chr	3643855	3643859	0.0702
chr	3643859	3643863	0.0819
chr	3643863	3643869	0.0936
chr	3643869	3643874	0.117
chr	3643874	3643876	0.1053
chr	3643876	3643877	0.0585
chr	3643877	3643880	0.0468
chr	3643880	3643881	0.0351
chr	3643881	3643890	0.0234
chr	3643892	3643913	0.0468
chr	3643913	3643914	0.0351
chr	3643914	3643915	0.0117
chr	3643927	3643928	1.3221
chr	3643928	3643932	1.3338
chr	3643932	3643933	1.3455
chr	3643933	3643936	1.4157
chr	3643936	3643942	1.4274
chr	3643942	3643947	1.4391
chr	3643947	3643948	1.0647
chr	3643948	3643949	0.6552
chr	3643949	3643950	0.3393
chr	3643950	3643952	0.1872
chr	3643952	3643953	0.1521
chr	3643953	3643954	0.1053
chr	3643954	3643955	0.0585
chr	3643955	3643958	0.0351
chr	3643958	3643964	0.0117
chr	3643992	3643997	0.7371
chr	3643997	3644009	0.7722
chr	3644009	3644010	0.7371
chr	3644010	3644012	0.7254
chr	3644012	3644013	0.6669
chr	3644013	3644014	0.5967
chr	3644014	3644015	0.351
chr	3644015	3644016	0.2223
chr	3644016	3644017	0.0936
chr	3644017	3644019	0.0117
chr	3644019	3644041	0.0234
chr	3644080	3644086	0.0351
chr	3644086	3644089	0.0468
chr	3644089	3644090	0.0585
chr	3644090	3644093	0.0702
chr	3644093	3644097	0.0936
chr	3644097	3644101	0.0819
chr	3644101	3644102	0.0585
chr	3644102	3644107	0.0702
chr	3644107	3644108	0.0585
chr	3644108	3644110	0.0468
chr	3644110	3644115	0.0351
chr	3644115	3644123	0.0117
chr	3644133	3644134	0.0117
chr	3644134	3644138	0.1053
chr	3644138	3644155	0.117
chr	3644155	3644159	0.0234
chr	3644166	3644167	0.3978
chr	3644167	3644168	0.4446
chr	3644168	3644169	0.4563
chr	3644169	3644171	0.468
chr	3644171	3644173	0.4797
chr	3644173	3644184	0.6552
chr	3644184	3644185	0.6435
chr	3644185	3644187	0.6201
chr	3644187	3644188	0.3627
chr	3644188	3644193	0.1872
chr	3644193	3644194	0.0234
chr	3644194	3644200	0.0117
chr	3644200	3644205	0.0351
chr	3644205	3644206	0.1872
chr	3644206	3644215	1.1232
chr	3644215	3644223	1.1115
chr	3644223	3644224	1.0764
chr	3644224	3644225	1.0647
chr	3644225	3644226	0.5031
chr	3644226	3644227	0.4446
chr	3644227	3644228	3.0069
chr	3644228	3644229	3.2292
chr	3644229	3644230	3.1941
chr	3644230	3644231	3.2058
chr	3644231	3644233	3.1941
chr	3644233	3644235	3.1824
chr	3644235	3644239	3.1941
chr	3644239	3644244	3.2058
chr	3644244	3644246	3.159
chr	3644246	3644247	2.9484
chr	3644247	3644248	2.8314
chr	3644248	3644249	2.7144
chr	3644249	3644250	0.3159
chr	3644250	3644251	0.2808
chr	3644251	3644253	0.2691
chr	3644253	3644254	0.2223
chr	3644254	3644255	0.117
chr	3644255	3644256	0.1287
chr	3644256	3644261	0.1053
chr	3644261	3644262	0.0936
chr	3644262	3644263	0.0585
chr	3644263	3644271	0.0819
chr	3644271	3644274	0.0702
chr	3644274	3644276	0.0468
chr	3644276	3644282	0.0234
chr	3644329	3644338	0.0234
chr	3644338	3644339	0.0351
chr	3644339	3644340	0.0468
chr	3644340	3644342	0.0585
chr	3644342	3644343	0.0819
chr	3644343	3644353	0.1053
chr	3644353	3644361	0.1521
chr	3644361	3644362	0.1404
chr	3644362	3644363	0.1287
chr	3644363	3644364	0.117
chr	3644364	3644365	0.1053
chr	3644365	3644367	0.0702
chr	3644367	3644368	0.0585
chr	3644368	3644369	0.1755
chr	3644369	3644370	0.1872
chr	3644370	3644373	0.2457
chr	3644373	3644374	0.234
chr	3644374	3644375	0.2574
chr	3644375	3644376	0.9828
chr	3644376	3644388	0.9711
chr	3644388	3644389	0.9594
chr	3644389	3644390	0.9243
chr	3644390	3644391	0.8541
chr	3644391	3644392	0.8307
chr	3644392	3644393	0.8073
chr	3644393	3644394	0.7956
chr	3644394	3644395	0.7371
chr	3644395	3644396	0.6552
chr	3644396	3644397	0.2691
chr	3644397	3644426	0.0117
chr	3644426	3644433	0.0234
chr	3644433	3644438	0.0468
chr	3644438	3644441	0.0351
chr	3644441	3644448	0.0234
chr	3644448	3644454	0.0351
chr	3644454	3644457	0.0234
chr	3644457	3644465	0.0117
chr	3644473	3644477	0.0351
chr	3644477	3644478	0.2691
chr	3644478	3644480	0.7488
chr	3644480	3644483	0.7605
chr	3644483	3644490	0.7956
chr	3644490	3644494	0.7839
chr	3644494	3644496	0.7605
chr	3644496	3644498	0.7722
chr	3644498	3644499	0.3393
chr	3644499	3644500	0.1521
chr	3644500	3644501	0.0702
chr	3644501	3644507	0.0468
chr	3644507	3644514	0.0234
chr	3644514	3644516	0.0468
chr	3644516	3644517	0.3393
chr	3644517	3644518	0.351
chr	3644518	3644519	0.3744
chr	3644519	3644533	0.3627
chr	3644533	3644536	0.351
chr	3644536	3644537	0.2106
chr	3644537	3644538	0.117
chr	3644565	3644566	0.0468
chr	3644566	3644570	0.0585
chr	3644570	3644571	0.1404
chr	3644571	3644573	0.1521
chr	3644573	3644574	0.1872
chr	3644574	3644576	0.2808
chr	3644576	3644577	0.2925
chr	3644577	3644582	0.351
chr	3644582	3644587	0.3393
chr	3644587	3644588	0.3042
chr	3644588	3644591	0.2925
chr	3644591	3644592	0.2223
chr	3644592	3644595	0.1989
chr	3644595	3644597	0.0468
chr	3644597	3644599	0.0351
chr	3644599	3644615	0.0234
chr	3644615	3644616	0.2457
chr	3644616	3644619	0.2808
chr	3644619	3644633	0.2574
chr	3644633	3644634	0.234
chr	3644634	3644635	0.2223
chr	3644635	3644636	0.1989
chr	3644636	3644637	0.1053
chr	3644637	3644638	0.0585
chr	3644659	3644660	0.0351
chr	3644660	3644677	0.0468
chr	3644677	3644679	0.0234
chr	3644679	3644686	0.0117
chr	3644703	3644704	0.0234
chr	3644704	3644724	0.0351
chr	3644724	3644726	0.0117
chr	3644740	3644759	0.0234
chr	3644759	3644767	0.0117
chr	3644788	3644808	0.0234
chr	3644808	3644820	0.0117
chr	3644820	3644832	0.0351
chr	3644832	3644834	0.0468
chr	3644834	3644838	0.0585
chr	3644838	3644839	0.0468
chr	3644839	3644841	0.0351
chr	3644841	3644842	0.0234
chr	3644842	3644853	0.0351
chr	3644853	3644855	0.0468
chr	3644855	3644856	0.0351
chr	3644856	3644858	0.0936
chr	3644858	3644863	0.1521
chr	3644863	3644875	0.1404
chr	3644875	3644876	0.1287
chr	3644876	3644877	0.117
chr	3644877	3644878	0.0702
chr	3644878	3644879	0.0585
chr	3644918	3644920	0.0117
chr	3644920	3644933	0.0702
chr	3644933	3644938	0.0936
chr	3644938	3644940	0.0819
chr	3644940	3644942	0.0702
chr	3644942	3644945	0.0468
chr	3644945	3644953	0.0351
chr	3644970	3644980	0.2808
chr	3644980	3644981	0.3393
chr	3644981	3644982	0.3627
chr	3644982	3644991	0.6084
chr	3644991	3644992	0.5733
chr	3644992	3644993	0.7137
chr	3644993	3645000	0.7254
chr	3645000	3645001	0.7137
chr	3645001	3645002	0.6669
chr	3645002	3645003	0.5382
chr	3645003	3645011	0.3978
chr	3645011	3645012	0.3393
chr	3645012	3645013	0.3042
chr	3645013	3645014	0.1404
chr	3645014	3645027	0.0117
chr	3645030	3645035	0.0117
chr	3645035	3645036	0.0234
chr	3645036	3645038	0.1872
chr	3645038	3645039	0.2223
chr	3645039	3645040	0.4329
chr	3645040	3645048	2.0709
chr	3645048	3645049	2.0826
chr	3645049	3645050	2.1177
chr	3645050	3645052	2.1411
chr	3645052	3645057	2.1177
chr	3645057	3645058	1.9773
chr	3645058	3645059	1.9305
chr	3645059	3645060	1.8135
chr	3645060	3645062	0.6669
chr	3645062	3645063	0.3159
chr	3645063	3645064	0.2925
chr	3645064	3645065	0.2457
chr	3645065	3645066	0.2223
chr	3645066	3645068	0.1989
chr	3645068	3645070	0.1755
chr	3645070	3645071	0.1638
chr	3645071	3645072	0.1404
chr	3645072	3645073	0.117
chr	3645073	3645074	0.1053
chr	3645074	3645075	0.0936
chr	3645075	3645091	0.0117
chr	3645098	3645099	0.0351
chr	3645099	3645106	0.0468
chr	3645106	3645118	0.1287
chr	3645118	3645119	0.117
chr	3645119	3645120	0.1053
chr	3645120	3645125	0.0936
chr	3645125	3645126	0.0819
chr	3645126	3645127	0.0234
chr	3645127	3645133	0.0351
chr	3645133	3645135	0.0468
chr	3645135	3645148	0.0936
chr	3645148	3645152	0.0819
chr	3645152	3645153	0.0585
chr	3645153	3645156	0.0468
chr	3645156	3645157	0.0351
chr	3645219	3645237	0.1989
chr	3645237	3645238	0.234
chr	3645238	3645240	0.1989
chr	3645240	3645241	0.1053
chr	3645241	3645242	0.0702
chr	3645242	3645245	0.0468
chr	3645245	3645258	0.0351
chr	3645258	3645264	0.0468
chr	3645264	3645267	0.1872
chr	3645267	3645268	0.5031
chr	3645268	3645279	0.6201
chr	3645279	3645280	0.6084
chr	3645280	3645286	0.585
chr	3645286	3645287	0.5616
chr	3645287	3645288	0.3627
chr	3645288	3645289	0.2457
chr	3645289	3645290	0.0468
chr	3645290	3645291	0.0234
chr	3645301	3645323	0.0234
chr	3645324	3645330	0.0117
chr	3645330	3645339	0.0468
chr	3645339	3645342	0.0585
chr	3645342	3645348	0.0702
chr	3645348	3645349	0.0819
chr	3645349	3645351	0.0585
chr	3645351	3645352	0.0468
chr	3645352	3645355	0.0351
chr	3645355	3645358	0.0468
chr	3645358	3645363	0.0351
chr	3645363	3645364	0.117
chr	3645364	3645370	0.1053
chr	3645370	3645376	0.0936
chr	3645376	3645379	0.0819
chr	3645379	3645380	0.0936
chr	3645380	3645383	0.117
chr	3645383	3645385	0.0819
chr	3645385	3645386	0.0585
chr	3645386	3645392	0.0936
chr	3645392	3645399	0.1053
chr	3645399	3645402	0.0936
chr	3645402	3645404	0.0819
chr	3645404	3645406	0.0585
chr	3645406	3645410	0.0351
chr	3645410	3645411	0.0117
chr	3645453	3645455	0.0117
chr	3645455	3645456	0.117
chr	3645456	3645462	0.1404
chr	3645462	3645463	0.1638
chr	3645463	3645468	0.1872
chr	3645468	3645474	0.2106
chr	3645474	3645475	0.1989
chr	3645475	3645476	0.1872
chr	3645476	3645477	0.1521
chr	3645477	3645483	0.0702
chr	3645483	3645486	0.0585
chr	3645486	3645490	0.0468
chr	3645490	3645495	0.1053
chr	3645495	3645496	0.117
chr	3645496	3645497	0.1404
chr	3645497	3645516	0.1521
chr	3645516	3645517	0.1404
chr	3645517	3645519	0.0117
chr	3645519	3645541	0.0234
chr	3645574	3645575	0.0117
chr	3645575	3645596	0.0468
chr	3645596	3645597	0.0117
chr	3645618	3645632	0.0234
chr	3645632	3645633	0.1053
chr	3645633	3645634	0.117
chr	3645634	3645636	0.1287
chr	3645636	3645638	0.1521
chr	3645638	3645639	0.1404
chr	3645639	3645650	0.1287
chr	3645650	3645653	0.117
chr	3645653	3645654	0.0819
chr	3645654	3645655	0.0351
chr	3645655	3645658	0.0117
chr	3645685	3645712	0.0117
chr	3645714	3645715	0.0234
chr	3645715	3645732	0.0351
chr	3645732	3645739	0.0234
chr	3645739	3645754	0.0117
chr	3645754	3645765	0.0351
chr	3645765	3645771	0.0936
chr	3645771	3645772	0.0819
chr	3645772	3645775	0.117
chr	3645775	3645777	0.0936
chr	3645777	3645783	0.117
chr	3645783	3645784	0.1287
chr	3645784	3645786	0.1872
chr	3645786	3645787	0.1638
chr	3645787	3645788	0.1404
chr	3645788	3645793	0.1287
chr	3645793	3645797	0.117
chr	3645797	3645798	0.0936
chr	3645798	3645804	0.0819
chr	3645804	3645805	0.0936
chr	3645805	3645806	0.0351
chr	3645806	3645810	0.0234
chr	3645810	3645818	0.0351
chr	3645818	3645821	0.0234
chr	3645821	3645825	0.1287
chr	3645825	3645827	0.117
chr	3645827	3645831	0.1287
chr	3645831	3645836	0.1521
chr	3645836	3645837	0.1755
chr	3645837	3645840	0.3042
chr	3645840	3645841	0.2925
chr	3645841	3645842	0.351
chr	3645842	3645843	0.3627
chr	3645843	3645847	0.3159
chr	3645847	3645848	12.4839
chr	3645848	3645849	12.6594
chr	3645849	3645852	12.7647
chr	3645852	3645853	13.3029
chr	3645853	3645857	17.0937
chr	3645857	3645858	17.1171
chr	3645858	3645859	19.539
chr	3645859	3645861	22.4055
chr	3645861	3645862	22.3938
chr	3645862	3645863	22.3821
chr	3645863	3645864	22.3587
chr	3645864	3645866	22.5693
chr	3645866	3645867	22.5225
chr	3645867	3645868	22.2885
chr	3645868	3645869	21.0249
chr	3645869	3645870	20.6622
chr	3645870	3645871	18.0297
chr	3645871	3645872	14.4495
chr	3645872	3645873	14.4027
chr	3645873	3645874	13.1976
chr	3645874	3645875	11.7585
chr	3645875	3645876	10.9746
chr	3645876	3645877	10.5066
chr	3645877	3645878	10.3896
chr	3645878	3645879	10.3077
chr	3645879	3645880	9.1143
chr	3645880	3645881	4.1769
chr	3645881	3645882	4.0365
chr	3645882	3645883	3.9195
chr	3645883	3645884	3.8493
chr	3645884	3645885	3.7323
chr	3645885	3645886	3.6036
chr	3645886	3645887	3.4749
chr	3645887	3645888	3.276
chr	3645888	3645889	3.1239
chr	3645889	3645890	2.6208
chr	3645890	3645891	0.5148
chr	3645891	3645894	0.0819
chr	3645894	3645900	0.0351
chr	3645900	3645902	0.0702
chr	3645902	3645903	0.1872
chr	3645903	3645904	1.4742
chr	3645904	3645905	1.8252
chr	3645905	3645913	2.5389
chr	3645913	3645914	2.5272
chr	3645914	3645917	2.5155
chr	3645917	3645919	2.5272
chr	3645919	3645920	2.5506
chr	3645920	3645921	2.5272
chr	3645921	3645922	2.4804
chr	3645922	3645923	2.4687
chr	3645923	3645924	6.0606
chr	3645924	3645925	11.583
chr	3645925	3645926	17.082
chr	3645926	3645927	24.5349
chr	3645927	3645937	26.0325
chr	3645937	3645940	26.0442
chr	3645940	3645941	25.9272
chr	3645941	3645942	24.7338
chr	3645942	3645943	24.2658
chr	3645943	3645944	23.4468
chr	3645944	3645945	22.8033
chr	3645945	3645946	20.7909
chr	3645946	3645947	18.7434
chr	3645947	3645948	11.1969
chr	3645948	3645949	2.1762
chr	3645949	3645950	1.4742
chr	3645950	3645951	0.3978
chr	3645951	3645952	0.1638
chr	3645952	3645955	0.1521
chr	3645955	3645957	0.1404
chr	3645957	3645958	0.1287
chr	3645958	3645960	0.0819
chr	3645960	3645963	0.0702
chr	3645963	3645967	0.0468
chr	3645967	3645968	0.0351
chr	3645968	3645971	0.0234
chr	3645971	3645973	0.0351
chr	3645973	3645987	0.0702
chr	3645987	3645992	0.0819
chr	3645992	3645993	0.0702
chr	3645993	3645994	0.0585
chr	3645994	3646000	0.0351
chr	3646000	3646010	0.0234
chr	3646084	3646090	0.0468
chr	3646090	3646096	0.0585
chr	3646096	3646102	0.0702
chr	3646102	3646103	0.2457
chr	3646103	3646104	1.0413
chr	3646104	3646105	1.1115
chr	3646105	3646108	1.1232
chr	3646108	3646110	1.1115
chr	3646110	3646112	1.1232
chr	3646112	3646120	1.1115
chr	3646120	3646121	1.0881
chr	3646121	3646122	1.0764
chr	3646122	3646123	1.0179
chr	3646123	3646124	0.8307
chr	3646124	3646125	0.0702
chr	3646125	3646126	0.0585
chr	3646126	3646127	0.0234
chr	3646127	3646130	0.0117
chr	3646193	3646194	0.0117
chr	3646194	3646196	0.0234
chr	3646196	3646213	0.0351
chr	3646213	3646215	0.0234
chr	3646242	3646261	0.0234
chr	3646280	3646301	0.0117
chr	3646323	3646326	0.0585
chr	3646326	3646327	0.1287
chr	3646327	3646328	0.1404
chr	3646328	3646329	0.3159
chr	3646329	3646330	0.3393
chr	3646330	3646331	0.5499
chr	3646331	3646332	0.5733
chr	3646332	3646333	0.7254
chr	3646333	3646334	1.1115
chr	3646334	3646335	2.106
chr	3646335	3646336	5.382
chr	3646336	3646337	5.4054
chr	3646337	3646338	5.4756
chr	3646338	3646340	5.6394
chr	3646340	3646341	5.6511
chr	3646341	3646346	5.85
chr	3646346	3646348	5.8149
chr	3646348	3646349	5.7447
chr	3646349	3646350	5.6979
chr	3646350	3646351	5.6862
chr	3646351	3646352	5.5341
chr	3646352	3646353	5.3937
chr	3646353	3646354	5.1246
chr	3646354	3646355	4.5396
chr	3646355	3646356	1.9422
chr	3646356	3646357	1.0764
chr	3646357	3646358	0.6435
chr	3646358	3646359	0.3744
chr	3646359	3646360	0.2925
chr	3646360	3646361	0.1989
chr	3646361	3646362	0.1872
chr	3646362	3646364	0.1755
chr	3646364	3646366	0.117
chr	3646366	3646367	0.0585
chr	3646367	3646369	0.0351
chr	3646369	3646372	0.0234
chr	3646372	3646373	0.0117
chr	3646560	3646581	0.0117
chr	3646593	3646594	0.0702
chr	3646594	3646596	0.0819
chr	3646596	3646612	0.3978
chr	3646612	3646613	0.3861
chr	3646613	3646614	0.3744
chr	3646614	3646615	0.3276
chr	3646615	3646616	0.2691
chr	3646616	3646617	0.2223
chr	3646617	3646618	0.1755
chr	3646618	3646619	0.1521
chr	3646619	3646621	0.1404
chr	3646621	3646622	0.1053
chr	3646622	3646637	0.0819
chr	3646637	3646639	0.0702
chr	3646639	3646640	0.0585
chr	3646640	3646643	0.0351
chr	3646643	3646647	0.0117
chr	3646647	3646661	0.1053
chr	3646661	3646669	0.0936
chr	3646669	3646670	0.0702
chr	3646670	3646671	0.0585
chr	3646671	3646672	0.0351
chr	3646672	3646673	0.0234
chr	3646673	3646676	0.0117
chr	3646676	3646679	0.0234
chr	3646679	3646684	0.0585
chr	3646684	3646685	0.468
chr	3646685	3646686	0.4797
chr	3646686	3646689	0.4914
chr	3646689	3646691	0.5031
chr	3646691	3646694	0.4914
chr	3646694	3646698	0.5265
chr	3646698	3646701	0.5499
chr	3646701	3646704	0.5031
chr	3646704	3646705	0.3978
chr	3646705	3646706	0.351
chr	3646706	3646707	0.3042
chr	3646707	3646708	0.2691
chr	3646708	3646709	0.2223
chr	3646709	3646710	0.1755
chr	3646710	3646711	0.1638
chr	3646711	3646712	0.1053
chr	3646712	3646715	0.0819
chr	3646715	3646716	0.0702
chr	3646716	3646719	0.0468
chr	3646719	3646722	0.0351
chr	3646722	3646740	0.0234
chr	3646740	3646751	0.0117
chr	3646771	3646776	0.0234
chr	3646776	3646781	0.0351
chr	3646781	3646783	0.0819
chr	3646783	3646791	0.1638
chr	3646791	3646793	0.1521
chr	3646793	3646800	0.1287
chr	3646800	3646802	0.1053
chr	3646802	3646804	0.0819
chr	3646804	3646805	0.0702
chr	3646805	3646806	0.0234
chr	3646837	3646842	0.0351
chr	3646842	3646844	0.1755
chr	3646844	3646845	0.6084
chr	3646845	3646858	0.6201
chr	3646858	3646859	0.6084
chr	3646859	3646862	0.5967
chr	3646862	3646863	0.5148
chr	3646863	3646864	0.4914
chr	3646864	3646865	0.468
chr	3646865	3646866	0.4212
chr	3646866	3646867	0.1989
chr	3646867	3646868	0.0351
chr	3646868	3646889	0.0117
chr	3646956	3646957	0.0117
chr	3646957	3646978	0.0234
chr	3646978	3646983	0.0117
chr	3647019	3647025	0.0234
chr	3647025	3647026	0.0819
chr	3647026	3647038	0.0936
chr	3647038	3647042	0.0819
chr	3647042	3647044	0.0702
chr	3647044	3647045	0.0585
chr	3647045	3647047	0.0234
chr	3647047	3647048	0.0117
chr	3647062	3647063	0.6318
chr	3647063	3647067	0.6552
chr	3647067	3647069	0.7371
chr	3647069	3647084	0.7488
chr	3647084	3647085	0.3861
chr	3647085	3647086	0.117
chr	3647086	3647087	0.0702
chr	3647087	3647088	0.0585
chr	3647088	3647089	0.0234
chr	3647107	3647114	0.0468
chr	3647114	3647119	0.2457
chr	3647119	3647131	0.2925
chr	3647131	3647132	0.2808
chr	3647132	3647134	0.2691
chr	3647134	3647135	0.2574
chr	3647135	3647139	0.1053
chr	3647139	3647140	0.0702
chr	3647186	3647192	0.0585
chr	3647192	3647201	0.0702
chr	3647201	3647202	0.3744
chr	3647202	3647204	0.351
chr	3647204	3647205	0.6318
chr	3647205	3647206	0.6552
chr	3647206	3647208	0.6201
chr	3647208	3647210	0.6084
chr	3647210	3647211	0.6201
chr	3647211	3647218	0.6552
chr	3647218	3647219	0.6435
chr	3647219	3647220	0.6318
chr	3647220	3647221	0.6201
chr	3647221	3647222	0.6084
chr	3647222	3647224	0.3861
chr	3647224	3647225	0.2574
chr	3647225	3647226	0.2106
chr	3647226	3647232	0.1053
chr	3647232	3647245	0.0585
chr	3647245	3647248	0.0117
chr	3647248	3647249	0.0468
chr	3647249	3647257	0.0585
chr	3647257	3647260	0.0702
chr	3647260	3647261	0.1638
chr	3647261	3647267	0.1755
chr	3647267	3647268	0.1872
chr	3647268	3647269	0.1638
chr	3647269	3647270	0.1521
chr	3647270	3647271	0.3861
chr	3647271	3647276	0.3744
chr	3647276	3647282	0.3627
chr	3647282	3647283	0.3744
chr	3647283	3647286	0.3276
chr	3647286	3647287	0.3861
chr	3647287	3647289	0.7254
chr	3647289	3647290	0.6786
chr	3647290	3647291	0.6669
chr	3647291	3647292	0.5499
chr	3647292	3647304	0.5148
chr	3647304	3647306	0.5031
chr	3647306	3647307	0.4797
chr	3647307	3647308	0.4329
chr	3647308	3647309	0.1872
chr	3647309	3647310	0.1638
chr	3647310	3647311	0.0585
chr	3647311	3647313	0.0117
chr	3647347	3647353	0.0234
chr	3647353	3647354	0.6552
chr	3647354	3647355	0.6903
chr	3647355	3647359	1.2519
chr	3647359	3647365	1.2636
chr	3647365	3647373	1.2519
chr	3647373	3647374	1.0881
chr	3647374	3647375	1.0179
chr	3647375	3647376	0.5265
chr	3647376	3647377	0.3978
chr	3647377	3647378	0.3861
chr	3647378	3647381	0.4095
chr	3647381	3647392	0.3978
chr	3647392	3647393	0.4095
chr	3647393	3647394	0.4329
chr	3647394	3647396	0.4212
chr	3647396	3647397	0.4095
chr	3647397	3647398	0.4212
chr	3647398	3647402	0.1053
chr	3647402	3647404	0.0936
chr	3647404	3647411	0.0819
chr	3647411	3647414	0.0702
chr	3647414	3647415	0.0585
chr	3647415	3647419	0.0468
chr	3647419	3647420	0.0234
chr	3647420	3647423	0.0117
chr	3647477	3647478	0.0585
chr	3647478	3647489	0.0702
chr	3647489	3647497	0.1053
chr	3647497	3647499	0.117
chr	3647499	3647500	0.0936
chr	3647500	3647503	0.0702
chr	3647503	3647508	0.0585
chr	3647508	3647510	0.0468
chr	3647510	3647512	0.0351
chr	3647512	3647515	0.0234
chr	3647515	3647519	0.0351
chr	3647519	3647535	0.0117
chr	3647566	3647591	0.0117
chr	3647632	3647652	0.0117
chr	3647675	3647692	0.0936
chr	3647692	3647695	0.1053
chr	3647695	3647696	0.0936
chr	3647696	3647697	0.0819
chr	3647697	3647713	0.0351
chr	3647713	3647717	0.0234
chr	3647717	3647734	0.0117
chr	3647804	3647825	0.0117
chr	3647841	3647861	0.1755
chr	3647861	3647863	0.1053
chr	3647863	3647865	0.0702
chr	3647865	3647866	0.0585
chr	3647896	3647911	0.0117
chr	3647918	3647931	0.0117
chr	3647931	3647940	0.0819
chr	3647940	3647951	0.0702
chr	3647951	3647955	0.0585
chr	3647955	3647956	0.0468
chr	3647956	3647958	0.0117
chr	3647963	3647977	0.0117
chr	3647977	3647981	0.0234
chr	3647981	3647984	0.0468
chr	3647984	3647999	0.0351
chr	3647999	3648001	0.0234
chr	3648001	3648002	0.0117
chr	3648003	3648006	0.0702
chr	3648006	3648007	0.2691
chr	3648007	3648025	0.3276
chr	3648025	3648027	0.3159
chr	3648027	3648028	0.234
chr	3648028	3648029	0.0585
chr	3648029	3648049	0.0234
chr	3648049	3648055	0.0117
chr	3648055	3648056	0.0351
chr	3648056	3648068	0.1053
chr	3648068	3648077	0.0936
chr	3648077	3648078	0.0351
chr	3648078	3648081	0.0117
chr	3648081	3648086	0.0234
chr	3648086	3648088	0.0117
chr	3648088	3648093	0.0234
chr	3648093	3648098	3.0888
chr	3648098	3648100	3.1122
chr	3648100	3648101	3.1239
chr	3648101	3648102	3.1473
chr	3648102	3648103	3.1356
chr	3648103	3648104	3.1824
chr	3648104	3648106	3.1707
chr	3648106	3648107	3.2058
chr	3648107	3648108	3.2292
chr	3648108	3648110	3.3345
chr	3648110	3648112	3.3462
chr	3648112	3648114	3.4632
chr	3648114	3648115	3.1473
chr	3648115	3648116	0.4095
chr	3648116	3648119	0.3978
chr	3648119	3648120	0.4095
chr	3648120	3648122	0.3861
chr	3648122	3648124	0.3744
chr	3648124	3648125	0.3627
chr	3648125	3648126	0.3393
chr	3648126	3648128	0.3276
chr	3648128	3648129	0.2925
chr	3648129	3648130	0.2457
chr	3648130	3648131	0.1404
chr	3648131	3648132	0.1287
chr	3648132	3648136	0.0702
chr	3648136	3648137	0.0819
chr	3648137	3648146	0.0702
chr	3648146	3648154	0.0819
chr	3648154	3648156	0.0234
chr	3648156	3648168	0.0117
chr	3648179	3648180	0.0117
chr	3648180	3648181	0.0936
chr	3648181	3648182	0.6669
chr	3648182	3648190	1.1466
chr	3648190	3648191	1.2051
chr	3648191	3648192	1.2285
chr	3648192	3648193	1.3338
chr	3648193	3648194	1.3689
chr	3648194	3648198	1.3923
chr	3648198	3648199	1.3689
chr	3648199	3648200	1.3923
chr	3648200	3648201	1.3806
chr	3648201	3648202	1.2051
chr	3648202	3648203	1.1349
chr	3648203	3648204	1.0296
chr	3648204	3648205	0.4914
chr	3648205	3648206	0.4563
chr	3648206	3648208	0.4446
chr	3648208	3648209	0.4329
chr	3648209	3648213	0.4212
chr	3648213	3648214	0.4095
chr	3648214	3648215	0.3978
chr	3648215	3648216	0.2457
chr	3648216	3648217	0.2106
chr	3648217	3648218	0.2223
chr	3648218	3648219	0.2106
chr	3648219	3648221	0.1872
chr	3648221	3648222	0.1287
chr	3648222	3648223	0.117
chr	3648223	3648224	0.1521
chr	3648224	3648225	0.1053
chr	3648225	3648232	0.0936
chr	3648232	3648238	0.0819
chr	3648238	3648242	0.0702
chr	3648242	3648244	0.0585
chr	3648274	3648301	0.0234
chr	3648301	3648319	0.0117
chr	3648329	3648355	0.0351
chr	3648355	3648357	0.0234
chr	3648422	3648443	0.0117
chr	3648453	3648454	0.0117
chr	3648454	3648455	0.0702
chr	3648455	3648461	0.0819
chr	3648461	3648473	0.1404
chr	3648473	3648475	0.0936
chr	3648475	3648482	0.0585
chr	3648482	3648487	0.0117
chr	3648507	3648527	0.0117
chr	3648528	3648550	0.0117
chr	3648551	3648553	0.0585
chr	3648553	3648563	0.0702
chr	3648563	3648565	0.0936
chr	3648565	3648566	0.1053
chr	3648566	3648568	0.117
chr	3648568	3648572	0.0819
chr	3648572	3648573	0.0585
chr	3648573	3648584	0.0468
chr	3648584	3648586	0.0351
chr	3648586	3648588	0.0234
chr	3648669	3648682	0.0117
chr	3648682	3648683	0.1521
chr	3648683	3648686	0.468
chr	3648686	3648695	0.4563
chr	3648695	3648701	0.4797
chr	3648701	3648704	0.468
chr	3648704	3648705	0.1053
chr	3648705	3648706	0.0936
chr	3648706	3648709	0.0351
chr	3648709	3648716	0.0234
chr	3648730	3648752	0.0351
chr	3648752	3648753	0.0117
chr	3648753	3648755	0.0351
chr	3648755	3648774	0.0234
chr	3648849	3648854	0.0468
chr	3648854	3648871	0.0585
chr	3648871	3648873	0.0468
chr	3648873	3648874	0.0234
chr	3648874	3648875	0.0117
chr	3649105	3649128	0.0117
chr	3651273	3651299	0.0117
chr	3651626	3651628	0.0117
chr	3651628	3651647	0.0234
chr	3651883	3651905	0.0117
chr	3652254	3652255	0.1989
chr	3652255	3652270	0.2106
chr	3652270	3652276	0.1989
chr	3652284	3652297	0.0117
chr	3652317	3652338	0.0468
chr	3652338	3652339	0.0351
chr	3652605	3652625	0.0117
chr	3652935	3652937	0.0234
chr	3652937	3652957	0.0351
chr	3652957	3652958	0.0234
chr	3652958	3652960	0.0117
chr	3653539	3653559	0.0117
chr	3653582	3653598	0.0117
chr	3653598	3653599	0.0351
chr	3653599	3653603	0.0819
chr	3653603	3653604	0.0702
chr	3653604	3653605	2.2464
chr	3653605	3653608	2.2581
chr	3653608	3653609	2.2815
chr	3653609	3653618	2.3166
chr	3653618	3653619	2.3049
chr	3653619	3653620	2.2932
chr	3653620	3653621	2.2581
chr	3653621	3653622	2.223
chr	3653622	3653623	2.1879
chr	3653623	3653624	2.1177
chr	3653624	3653625	2.2698
chr	3653625	3653626	2.1996
chr	3653626	3653628	0.6552
chr	3653628	3653629	0.5265
chr	3653629	3653630	0.3861
chr	3653630	3653631	0.3744
chr	3653631	3653642	0.351
chr	3653642	3653643	0.3393
chr	3653643	3653644	0.2808
chr	3653644	3653645	0.2691
chr	3653645	3653646	0.2106
chr	3653670	3653689	0.0117
chr	3653789	3653811	0.0468
chr	3653811	3653812	0.0117
chr	3653829	3653841	0.0117
chr	3653841	3653851	0.0351
chr	3653851	3653862	0.0234
chr	3653862	3653866	0.0468
chr	3653866	3653867	0.0351
chr	3653867	3653884	0.0234
chr	3653942	3653957	0.0117
chr	3654023	3654039	0.0117
chr	3654052	3654074	0.0117
chr	3654137	3654150	0.0234
chr	3654150	3654155	0.0702
chr	3654155	3654164	0.0819
chr	3654164	3654171	0.0585
chr	3654171	3654172	0.0351
chr	3654172	3654175	0.0234
chr	3654175	3654177	0.0117
chr	3654186	3654202	0.0117
chr	3654260	3654282	0.0234
chr	3654515	3654530	0.0468
chr	3654530	3654541	0.0585
chr	3654541	3654542	0.0234
chr	3654542	3654552	0.0117
chr	3654607	3654608	0.0351
chr	3654608	3654617	0.0468
chr	3654617	3654629	0.0585
chr	3654629	3654639	0.0117
chr	3654687	3654691	0.0117
chr	3654691	3654708	0.0468
chr	3654708	3654713	0.0351
chr	3655437	3655458	0.0117
chr	3655676	3655693	0.0117
chr	3655859	3655879	0.0117
chr	3655901	3655923	0.0117
chr	3655957	3655977	0.0117
chr	3656026	3656027	0.1404
chr	3656027	3656042	0.1521
chr	3656042	3656046	0.1404
chr	3656046	3656047	0.0468
chr	3656049	3656068	0.0234
chr	3656603	3656622	0.0117
chr	3656875	3656877	0.0117
chr	3656877	3656898	0.0234
chr	3656898	3656901	0.0117
chr	3656936	3656941	0.0117
chr	3656941	3656944	0.0234
chr	3656944	3656956	0.0351
chr	3656956	3656964	0.0234
chr	3656964	3656966	0.0117
chr	3657028	3657045	0.0117
chr	3657262	3657282	0.0234
chr	3657282	3657284	0.0117
chr	3657285	3657289	0.0117
chr	3657289	3657290	0.0234
chr	3657290	3657294	0.0351
chr	3657294	3657297	0.0468
chr	3657297	3657301	0.0702
chr	3657301	3657302	0.117
chr	3657302	3657311	0.1638
chr	3657311	3657315	0.1287
chr	3657315	3657321	0.117
chr	3657321	3657322	0.0936
chr	3657322	3657323	0.0819
chr	3657323	3657324	0.0585
chr	3657333	3657353	0.1521
chr	3657353	3657354	0.117
chr	3657354	3657355	0.0936
chr	3657355	3657356	0.0351
chr	3657356	3657357	0.0117
chr	3657369	3657390	0.0351
chr	3657412	3657429	0.0117
chr	3657501	3657529	0.0117
chr	3657541	3657558	0.0117
chr	3657558	3657563	0.0351
chr	3657563	3657579	0.0234
chr	3657579	3657580	0.0117
chr	3657581	3657593	1.053
chr	3657593	3657600	1.0647
chr	3657600	3657601	1.053
chr	3657601	3657602	1.0413
chr	3657602	3657603	0.0819
chr	3657603	3657606	0.0468
chr	3657606	3657608	0.0351
chr	3657608	3657619	0.0117
chr	3657619	3657639	0.2808
chr	3657639	3657640	0.2223
chr	3657640	3657641	0.1989
chr	3657666	3657667	0.2574
chr	3657667	3657676	0.2691
chr	3657676	3657684	0.2808
chr	3657684	3657686	0.2691
chr	3657686	3657688	0.234
chr	3657688	3657689	0.1755
chr	3657689	3657690	0.1638
chr	3657690	3657691	0.117
chr	3657691	3657692	0.1053
chr	3657692	3657693	0.0351
chr	3657693	3657697	0.0117
chr	3657803	3657825	0.0351
chr	3657825	3657827	0.0117
chr	3657840	3657860	0.0117
chr	3657882	3657904	0.0117
chr	3657925	3657941	0.0117
chr	3658131	3658152	0.0117
chr	3658186	3658206	0.0117
chr	3658262	3658275	0.0468
chr	3658275	3658279	0.0585
chr	3658279	3658280	0.0468
chr	3658280	3658283	0.0351
chr	3658283	3658296	0.0117
chr	3658302	3658321	0.0468
chr	3658321	3658323	0.0351
chr	3658379	3658400	0.0117
chr	3658442	3658459	0.0117
chr	3658500	3658513	0.0117
chr	3658513	3658514	0.0234
chr	3658514	3658518	0.0585
chr	3658518	3658520	0.0468
chr	3658520	3658522	0.0702
chr	3658522	3658524	0.0819
chr	3658524	3658526	0.117
chr	3658526	3658529	0.1287
chr	3658529	3658534	0.1638
chr	3658534	3658538	0.1521
chr	3658538	3658540	0.1755
chr	3658540	3658544	0.3159
chr	3658544	3658546	0.3393
chr	3658546	3658547	0.351
chr	3658547	3658548	0.6435
chr	3658548	3658549	1.6029
chr	3658549	3658550	1.5912
chr	3658550	3658551	1.6029
chr	3658551	3658552	1.5912
chr	3658552	3658553	1.5678
chr	3658553	3658558	1.5795
chr	3658558	3658559	1.5678
chr	3658559	3658560	1.638
chr	3658560	3658561	1.6614
chr	3658561	3658562	1.5678
chr	3658562	3658564	1.9188
chr	3658564	3658565	1.9071
chr	3658565	3658566	1.872
chr	3658566	3658567	1.8369
chr	3658567	3658568	1.5795
chr	3658568	3658569	1.2168
chr	3658569	3658570	0.7254
chr	3658570	3658571	0.702
chr	3658571	3658572	0.6669
chr	3658572	3658574	0.6435
chr	3658574	3658575	0.6552
chr	3658575	3658576	0.6669
chr	3658576	3658577	0.7371
chr	3658577	3658578	0.7488
chr	3658578	3658580	0.7371
chr	3658580	3658581	0.8307
chr	3658581	3658582	0.9009
chr	3658582	3658583	2.0007
chr	3658583	3658584	2.5272
chr	3658584	3658585	3.0303
chr	3658585	3658586	3.0069
chr	3658586	3658589	3.0303
chr	3658589	3658590	3.0069
chr	3658590	3658591	2.9952
chr	3658591	3658593	2.9601
chr	3658593	3658596	2.9484
chr	3658596	3658597	2.9367
chr	3658597	3658598	2.925
chr	3658598	3658599	2.8899
chr	3658599	3658600	2.8665
chr	3658600	3658601	2.7846
chr	3658601	3658602	2.7495
chr	3658602	3658603	2.1879
chr	3658603	3658604	1.8603
chr	3658604	3658605	0.0117
chr	3658605	3658608	0.0234
chr	3658608	3658626	0.0117
chr	3658657	3658664	0.0351
chr	3658664	3658672	0.0468
chr	3658672	3658677	0.0585
chr	3658677	3658678	0.0702
chr	3658678	3658679	0.0819
chr	3658679	3658680	0.3627
chr	3658680	3658684	0.351
chr	3658684	3658686	0.3744
chr	3658686	3658689	0.5148
chr	3658689	3658696	0.5265
chr	3658696	3658699	0.5148
chr	3658699	3658700	0.4797
chr	3658700	3658701	0.468
chr	3658701	3658702	0.3978
chr	3658702	3658703	0.2457
chr	3658703	3658705	0.2223
chr	3658705	3658706	0.2106
chr	3658706	3658707	0.117
chr	3658707	3658708	0.0936
chr	3658708	3658709	0.0585
chr	3658709	3658721	0.0468
chr	3658721	3658727	0.0234
chr	3658727	3658735	0.0117
chr	3658765	3658787	0.0117
chr	3658791	3658792	0.0117
chr	3658792	3658793	0.1638
chr	3658793	3658794	0.2925
chr	3658794	3658797	0.3159
chr	3658797	3658799	0.3744
chr	3658799	3658803	0.3861
chr	3658803	3658811	0.3978
chr	3658811	3658812	0.3861
chr	3658812	3658813	0.2808
chr	3658813	3658814	0.2691
chr	3658814	3658815	0.0936
chr	3658815	3658817	0.0702
chr	3658817	3658818	0.0585
chr	3658818	3658819	0.0468
chr	3658819	3658820	0.0351
chr	3658820	3658821	0.0234
chr	3658821	3658824	0.0117
chr	3658865	3658867	0.3627
chr	3658867	3658868	0.3978
chr	3658868	3658869	0.4095
chr	3658869	3658870	0.4446
chr	3658870	3658872	0.7605
chr	3658872	3658876	1.0179
chr	3658876	3658881	1.0296
chr	3658881	3658883	1.0413
chr	3658883	3658884	1.0296
chr	3658884	3658885	1.0413
chr	3658885	3658886	1.0296
chr	3658886	3658887	0.9945
chr	3658887	3658888	0.702
chr	3658888	3658889	0.6318
chr	3658889	3658890	0.6084
chr	3658890	3658891	0.5616
chr	3658891	3658892	0.3861
chr	3658892	3658893	0.3744
chr	3658893	3658894	0.3393
chr	3658894	3658897	0.3276
chr	3658897	3658898	0.3159
chr	3658898	3658899	0.2925
chr	3658899	3658904	0.2808
chr	3658904	3658905	0.2691
chr	3658905	3658907	0.2106
chr	3658907	3658908	0.0234
chr	3658908	3658909	0.0117
chr	3658922	3658923	0.0234
chr	3658923	3658925	0.9945
chr	3658925	3658932	1.0062
chr	3658932	3658933	1.6146
chr	3658933	3658936	1.6497
chr	3658936	3658937	1.7082
chr	3658937	3658938	2.0124
chr	3658938	3658940	2.0709
chr	3658940	3658941	2.0475
chr	3658941	3658942	1.9656
chr	3658942	3658943	1.7784
chr	3658943	3658944	1.6614
chr	3658944	3658945	1.5678
chr	3658945	3658946	1.4508
chr	3658946	3658947	1.0998
chr	3658947	3658948	1.0881
chr	3658948	3658951	1.053
chr	3658951	3658953	1.0062
chr	3658953	3658954	0.7137
chr	3658954	3658955	0.4212
chr	3658955	3658957	0.4095
chr	3658957	3658958	0.3744
chr	3658958	3658960	0.0468
chr	3658967	3658968	0.0351
chr	3658968	3658969	0.0468
chr	3658969	3658972	0.0585
chr	3658972	3658979	0.1053
chr	3658979	3658984	0.117
chr	3658984	3658985	0.1404
chr	3658985	3658986	0.1638
chr	3658986	3658988	0.1755
chr	3658988	3658990	0.1404
chr	3658990	3658992	0.819
chr	3658992	3658994	0.8307
chr	3658994	3659006	1.9773
chr	3659006	3659007	1.9539
chr	3659007	3659008	1.9071
chr	3659008	3659009	1.8486
chr	3659009	3659010	1.4157
chr	3659010	3659011	1.3689
chr	3659011	3659012	1.3338
chr	3659012	3659013	1.2051
chr	3659013	3659014	1.1349
chr	3659014	3659015	1.1232
chr	3659015	3659016	0.9243
chr	3659016	3659017	0.1638
chr	3659017	3659018	0.1404
chr	3659018	3659019	0.0819
chr	3659019	3659020	0.0117
chr	3659083	3659103	0.0117
chr	3659256	3659257	0.0351
chr	3659257	3659259	0.1053
chr	3659259	3659277	0.1521
chr	3659277	3659278	0.1404
chr	3659278	3659279	0.0585
chr	3659279	3659280	0.0468
chr	3659288	3659290	0.0117
chr	3659290	3659291	0.0351
chr	3659291	3659309	0.0468
chr	3659309	3659310	0.0351
chr	3659310	3659311	0.0117
chr	3659311	3659312	0.117
chr	3659312	3659313	0.1404
chr	3659313	3659325	0.1521
chr	3659325	3659329	0.1638
chr	3659329	3659333	0.1521
chr	3659333	3659334	0.1053
chr	3659334	3659337	0.1521
chr	3659337	3659338	0.2223
chr	3659338	3659345	0.2457
chr	3659345	3659346	0.234
chr	3659346	3659347	0.2223
chr	3659347	3659353	0.234
chr	3659353	3659354	0.2223
chr	3659354	3659355	0.1872
chr	3659355	3659357	0.0936
chr	3659357	3659358	0.0819
chr	3659358	3659359	0.0468
chr	3659412	3659432	0.0234
chr	3659432	3659433	0.0117
chr	3659522	3659535	0.0117
chr	3659535	3659543	0.0234
chr	3659543	3659544	0.2106
chr	3659544	3659556	0.2223
chr	3659556	3659564	0.2106
chr	3659564	3659565	0.1872
chr	3659585	3659605	0.0468
chr	3659605	3659610	0.0351
chr	3659622	3659627	0.0117
chr	3659627	3659639	0.0351
chr	3659639	3659643	0.0468
chr	3659643	3659649	0.0351
chr	3659649	3659655	0.0117
chr	3659655	3659665	0.0351
chr	3659665	3659682	0.0234
chr	3659708	3659728	0.0117
chr	3659738	3659750	0.0117
chr	3659750	3659751	0.0819
chr	3659751	3659752	0.3042
chr	3659752	3659753	0.585
chr	3659753	3659754	0.5967
chr	3659754	3659764	0.6084
chr	3659764	3659767	0.5967
chr	3659767	3659768	0.585
chr	3659768	3659770	0.5733
chr	3659770	3659771	0.5265
chr	3659771	3659772	0.5031
chr	3659772	3659773	0.3978
chr	3659773	3659774	0.2691
chr	3659774	3659775	0.0234
chr	3659811	3659813	0.0234
chr	3659813	3659826	0.0351
chr	3659826	3659828	0.0468
chr	3659828	3659832	0.0585
chr	3659832	3659833	0.0468
chr	3659833	3659834	0.0351
chr	3659834	3659845	0.0234
chr	3659845	3659846	0.0117
chr	3659846	3659853	0.0234
chr	3659853	3659883	0.0117
chr	3659889	3659903	0.0585
chr	3659903	3659910	0.0819
chr	3659910	3659911	0.0351
chr	3659911	3659925	0.0234
chr	3659925	3659928	0.0117
chr	3659954	3659956	0.0117
chr	3659956	3659975	0.1521
chr	3659975	3659976	0.117
chr	3659976	3659977	0.0468
chr	3659977	3659978	0.0351
chr	3660014	3660015	0.0819
chr	3660015	3660016	0.6435
chr	3660016	3660031	0.6552
chr	3660031	3660035	0.6669
chr	3660035	3660036	0.5148
chr	3660036	3660037	0.0819
chr	3660037	3660039	0.0468
chr	3660039	3660044	0.0351
chr	3660044	3660054	0.0234
chr	3660054	3660056	0.0117
chr	3660076	3660095	0.0117
chr	3660095	3660097	0.0234
chr	3660097	3660098	0.0468
chr	3660098	3660099	0.1053
chr	3660099	3660117	0.1755
chr	3660117	3660118	0.1638
chr	3660118	3660119	0.1287
chr	3660119	3660120	0.117
chr	3660120	3660124	0.0468
chr	3660124	3660125	0.0234
chr	3660125	3660143	0.0117
chr	3660147	3660169	0.0234
chr	3660169	3660170	0.0117
chr	3660172	3660194	0.0117
chr	3660277	3660298	0.1053
chr	3660298	3660300	0.0234
chr	3660407	3660428	0.0351
chr	3660428	3660429	0.0234
chr	3660429	3660450	0.0819
chr	3660450	3660469	0.1287
chr	3660469	3660470	0.117
chr	3660470	3660471	0.1053
chr	3660471	3660472	0.0234
chr	3660472	3660474	0.0117
chr	3660538	3660539	0.0351
chr	3660539	3660541	0.0468
chr	3660541	3660542	0.4797
chr	3660542	3660543	0.4914
chr	3660543	3660559	0.5031
chr	3660559	3660560	0.3276
chr	3660560	3660562	0.8892
chr	3660562	3660563	0.8424
chr	3660563	3660564	0.7956
chr	3660564	3660566	0.7722
chr	3660566	3660574	0.7605
chr	3660574	3660578	0.7722
chr	3660578	3660581	0.7137
chr	3660581	3660582	0.6903
chr	3660582	3660583	0.1053
chr	3660583	3660584	0.0351
chr	3660584	3660591	0.0117
chr	3660633	3660634	0.0585
chr	3660634	3660637	0.0702
chr	3660637	3660642	0.0819
chr	3660642	3660644	0.117
chr	3660644	3660655	0.1755
chr	3660655	3660656	0.1638
chr	3660656	3660658	0.1287
chr	3660658	3660661	0.117
chr	3660661	3660664	0.0936
chr	3660664	3660666	0.0468
chr	3660666	3660668	0.0585
chr	3660668	3660669	0.0468
chr	3660669	3660677	0.0351
chr	3660677	3660683	0.0468
chr	3660683	3660685	0.1053
chr	3660685	3660692	0.0819
chr	3660692	3660704	0.0702
chr	3660704	3660705	0.0468
chr	3660712	3660717	0.0351
chr	3660717	3660718	0.0702
chr	3660718	3660734	0.0819
chr	3660734	3660737	0.0702
chr	3660737	3660738	0.0585
chr	3660738	3660739	0.0468
chr	3660739	3660742	0.0234
chr	3660742	3660743	0.0117
chr	3660743	3660747	0.0585
chr	3660747	3660749	0.2106
chr	3660749	3660750	0.2223
chr	3660750	3660753	0.234
chr	3660753	3660757	0.2457
chr	3660757	3660769	0.2808
chr	3660769	3660770	0.0936
chr	3660770	3660771	0.0702
chr	3660771	3660779	0.0351
chr	3660797	3660798	0.2106
chr	3660798	3660812	0.2223
chr	3660812	3660814	0.234
chr	3660814	3660818	0.2457
chr	3660818	3660819	0.2223
chr	3660819	3660836	0.0351
chr	3660836	3660843	0.0234
chr	3660843	3660857	0.0117
chr	3660865	3660866	0.234
chr	3660866	3660867	0.2457
chr	3660867	3660879	0.2925
chr	3660879	3660881	0.3159
chr	3660881	3660886	0.3042
chr	3660886	3660887	0.1989
chr	3660887	3660888	0.1053
chr	3660888	3660889	0.0468
chr	3660889	3660890	0.0351
chr	3660890	3660901	0.0234
chr	3660932	3660933	0.0117
chr	3660933	3660953	0.1053
chr	3660953	3660956	0.0702
chr	3660956	3660957	0.0468
chr	3660957	3660958	0.0234
chr	3660976	3660986	0.0117
chr	3660986	3661003	0.0936
chr	3661003	3661006	0.0702
chr	3661006	3661007	0.0351
chr	3661044	3661076	0.0117
chr	3661083	3661105	0.0117
chr	3661351	3661356	0.0117
chr	3661356	3661376	0.0351
chr	3661376	3661381	0.0117
chr	3661381	3661384	0.0234
chr	3661384	3661394	0.0702
chr	3661394	3661405	0.0585
chr	3661405	3661406	0.0351
chr	3661406	3661407	0.0117
chr	3661441	3661465	0.0117
chr	3661549	3661566	0.0117
chr	3661568	3661603	0.0117
chr	3661821	3661842	0.0117
chr	3661971	3661988	0.0234
chr	3661988	3661993	0.0351
chr	3661993	3661997	0.0234
chr	3661997	3661999	0.0117
chr	3661999	3662000	0.3978
chr	3662000	3662009	0.4095
chr	3662009	3662016	0.3978
chr	3662016	3662019	0.3861
chr	3662019	3662020	0.351
chr	3662020	3662021	0.3042
chr	3662021	3662022	0.0234
chr	3662022	3662023	0.0117
chr	3662028	3662045	0.0117
chr	3662045	3662056	0.0468
chr	3662056	3662061	0.0585
chr	3662061	3662062	0.1053
chr	3662062	3662064	0.3042
chr	3662064	3662067	0.3627
chr	3662067	3662069	1.1466
chr	3662069	3662070	2.5857
chr	3662070	3662071	2.9367
chr	3662071	3662072	2.9484
chr	3662072	3662073	2.9601
chr	3662073	3662078	3.1239
chr	3662078	3662079	3.1005
chr	3662079	3662081	3.0888
chr	3662081	3662082	3.0771
chr	3662082	3662084	2.9133
chr	3662084	3662085	2.9016
chr	3662085	3662086	2.808
chr	3662086	3662088	2.7963
chr	3662088	3662089	2.7027
chr	3662089	3662090	2.6559
chr	3662090	3662091	2.6325
chr	3662091	3662092	0.8073
chr	3662092	3662093	0.6435
chr	3662093	3662094	0.6084
chr	3662094	3662095	0.1872
chr	3662095	3662096	0.0468
chr	3662096	3662098	0.0234
chr	3662098	3662099	0.0117
chr	3662109	3662131	0.0117
chr	3662135	3662157	0.0117
chr	3662274	3662296	0.0117
chr	3662356	3662357	0.1287
chr	3662357	3662358	0.1755
chr	3662358	3662361	0.2457
chr	3662361	3662372	0.3159
chr	3662372	3662374	0.3861
chr	3662374	3662376	0.3627
chr	3662376	3662377	0.3393
chr	3662377	3662379	0.468
chr	3662379	3662382	0.5265
chr	3662382	3662383	0.5148
chr	3662383	3662392	0.4446
chr	3662392	3662393	0.4329
chr	3662393	3662394	0.3744
chr	3662394	3662396	0.3627
chr	3662396	3662397	0.351
chr	3662397	3662398	0.3393
chr	3662398	3662399	0.1053
chr	3662399	3662400	0.0468
chr	3662400	3662401	0.0234
chr	3662415	3662425	0.0117
chr	3662425	3662434	0.0234
chr	3662434	3662445	0.0117
chr	3662482	3662484	0.0117
chr	3662484	3662488	0.0234
chr	3662488	3662506	0.0351
chr	3662506	3662509	0.0117
chr	3662577	3662599	0.0234
chr	3662599	3662600	0.0117
chr	3662603	3662611	0.0117
chr	3662611	3662612	0.1404
chr	3662612	3662615	0.1755
chr	3662615	3662628	0.2106
chr	3662628	3662629	0.1989
chr	3662629	3662630	0.1872
chr	3662630	3662633	0.1638
chr	3662633	3662636	0.0468
chr	3662636	3662651	0.0234
chr	3662651	3662655	0.0117
chr	3662658	3662679	0.0117
chr	3662814	3662835	0.0117
chr	3662886	3662901	0.0234
chr	3662901	3662902	0.0819
chr	3662902	3662903	22.7448
chr	3662903	3662904	22.7565
chr	3662904	3662905	22.7916
chr	3662905	3662906	22.8033
chr	3662906	3662907	23.5638
chr	3662907	3662912	23.5989
chr	3662912	3662917	23.5872
chr	3662917	3662919	23.5755
chr	3662919	3662920	23.5287
chr	3662920	3662921	23.5053
chr	3662921	3662922	23.4702
chr	3662922	3662923	22.5225
chr	3662923	3662924	3.4749
chr	3662924	3662925	1.1934
chr	3662925	3662926	1.053
chr	3662926	3662927	0.6903
chr	3662927	3662928	0.6201
chr	3662928	3662929	0.0468
chr	3662929	3662930	0.0234
chr	3662931	3662932	0.0234
chr	3662932	3662935	0.117
chr	3662935	3662938	0.1287
chr	3662938	3662940	0.1404
chr	3662940	3662941	0.9477
chr	3662941	3662945	0.9594
chr	3662945	3662947	2.691
chr	3662947	3662948	2.8665
chr	3662948	3662950	2.8548
chr	3662950	3662951	2.7729
chr	3662951	3662953	2.7846
chr	3662953	3662954	2.7729
chr	3662954	3662955	3.0303
chr	3662955	3662957	3.042
chr	3662957	3662958	4.2939
chr	3662958	3662959	4.2822
chr	3662959	3662960	4.2237
chr	3662960	3662961	4.1652
chr	3662961	3662962	3.9312
chr	3662962	3662963	3.4749
chr	3662963	3662964	3.3696
chr	3662964	3662965	3.3345
chr	3662965	3662966	3.1473
chr	3662966	3662967	1.6029
chr	3662967	3662971	1.5912
chr	3662971	3662974	1.5795
chr	3662974	3662975	1.5327
chr	3662975	3662976	1.3806
chr	3662976	3662977	1.3338
chr	3662977	3662978	1.2519
chr	3662978	3662979	1.1115
chr	3662979	3662980	0.3744
chr	3662980	3662981	0.0351
chr	3662981	3662986	0.0117
chr	3663017	3663024	0.0117
chr	3663024	3663039	0.0234
chr	3663039	3663045	0.0117
chr	3663061	3663066	0.0351
chr	3663066	3663067	0.0585
chr	3663067	3663069	0.2691
chr	3663069	3663070	0.3627
chr	3663070	3663084	0.6552
chr	3663084	3663086	0.6201
chr	3663086	3663087	0.5616
chr	3663087	3663088	0.468
chr	3663088	3663089	0.3393
chr	3663089	3663090	0.2106
chr	3663090	3663091	0.1404
chr	3663091	3663092	0.0468
chr	3663092	3663093	0.0351
chr	3663093	3663094	0.0936
chr	3663094	3663097	0.0585
chr	3663097	3663111	0.0702
chr	3663111	3663114	0.0819
chr	3663114	3663115	0.0702
chr	3663115	3663116	0.0234
chr	3663116	3663120	0.0351
chr	3663120	3663130	0.0468
chr	3663130	3663136	0.0351
chr	3663136	3663137	0.0234
chr	3663137	3663140	0.0117
chr	3663163	3663180	0.0234
chr	3663180	3663185	0.0585
chr	3663185	3663202	0.0351
chr	3663202	3663209	0.0117
chr	3663242	3663262	0.0117
chr	3663327	3663328	0.0819
chr	3663328	3663329	0.3627
chr	3663329	3663330	0.5265
chr	3663330	3663342	0.5499
chr	3663342	3663344	0.6084
chr	3663344	3663345	0.5967
chr	3663345	3663346	0.5733
chr	3663346	3663348	0.5499
chr	3663348	3663349	0.5031
chr	3663349	3663350	0.117
chr	3663350	3663351	0.0819
chr	3663351	3663359	0.0585
chr	3663359	3663363	0.0702
chr	3663363	3663374	0.0234
chr	3663374	3663376	0.0117
chr	3663437	3663459	0.0234
chr	3663461	3663463	0.0117
chr	3663463	3663476	0.0234
chr	3663476	3663481	0.0468
chr	3663481	3663495	0.0234
chr	3663495	3663497	0.0117
chr	3663515	3663536	0.0117
chr	3663622	3663623	0.0702
chr	3663623	3663625	0.117
chr	3663625	3663626	0.1638
chr	3663626	3663627	0.2223
chr	3663627	3663633	0.234
chr	3663633	3663634	0.3627
chr	3663634	3663643	0.4212
chr	3663643	3663644	0.3861
chr	3663644	3663645	0.3393
chr	3663645	3663647	0.2691
chr	3663647	3663648	0.2457
chr	3663648	3663652	0.1989
chr	3663652	3663654	0.1872
chr	3663654	3663655	0.1755
chr	3663685	3663704	0.0117
chr	3663704	3663708	0.0234
chr	3663708	3663709	0.0351
chr	3663709	3663714	0.0468
chr	3663714	3663722	0.0936
chr	3663722	3663724	0.0819
chr	3663724	3663725	0.5733
chr	3663725	3663726	1.0881
chr	3663726	3663727	2.1411
chr	3663727	3663730	2.1762
chr	3663730	3663732	2.1645
chr	3663732	3663733	2.1762
chr	3663733	3663735	2.1645
chr	3663735	3663743	2.1294
chr	3663743	3663744	2.1177
chr	3663744	3663745	2.0475
chr	3663745	3663746	2.0241
chr	3663746	3663747	0.5382
chr	3663747	3663748	0.0702
chr	3663748	3663749	0.0468
chr	3663749	3663752	0.0351
chr	3663752	3663754	0.0234
chr	3663754	3663770	0.0117
chr	3663819	3663841	0.0117
chr	3663869	3663871	0.0468
chr	3663871	3663872	0.1638
chr	3663872	3663873	0.1755
chr	3663873	3663875	0.3159
chr	3663875	3663889	0.351
chr	3663889	3663890	0.3393
chr	3663890	3663891	0.3276
chr	3663891	3663892	0.2574
chr	3663892	3663893	0.2457
chr	3663893	3663894	0.0819
chr	3663894	3663895	0.0702
chr	3663895	3663896	0.0351
chr	3663896	3663897	0.0117
chr	3663905	3663921	0.0117
chr	3663921	3663922	0.0351
chr	3663922	3663942	0.0234
chr	3663954	3663956	0.0117
chr	3663956	3663958	0.0234
chr	3663958	3663975	0.0702
chr	3663975	3663978	0.0585
chr	3663978	3663979	0.0468
chr	3663979	3663980	0.0351
chr	3664136	3664155	0.0351
chr	3664155	3664180	0.0117
chr	3664194	3664209	0.0117
chr	3664218	3664240	0.0234
chr	3664415	3664419	0.0117
chr	3664419	3664439	0.0234
chr	3664439	3664441	0.0117
chr	3664953	3664979	0.0117
chr	3666240	3666261	0.0234
chr	3666490	3666510	0.0117
chr	3666519	3666541	0.0117
chr	3666613	3666629	0.0117
chr	3666655	3666656	0.0234
chr	3666656	3666676	0.0351
chr	3666676	3666677	0.0234
chr	3666683	3666684	0.0117
chr	3666684	3666706	0.0234
chr	3666706	3666707	0.0117
chr	3666763	3666766	0.0819
chr	3666766	3666767	0.234
chr	3666767	3666776	0.2457
chr	3666776	3666784	0.2925
chr	3666784	3666787	0.234
chr	3666787	3666788	0.1989
chr	3666788	3666789	0.0585
chr	3666789	3666792	0.0468
chr	3666792	3666798	0.0351
chr	3666820	3666844	0.0117
chr	3666893	3666897	0.0117
chr	3666897	3666908	0.0234
chr	3666908	3666918	0.0468
chr	3666918	3666929	0.0351
chr	3666929	3666936	0.0117
chr	3667001	3667033	0.0117
chr	3667165	3667184	0.0117
chr	3667206	3667223	0.0117
chr	3667363	3667384	0.0117
chr	3667401	3667402	0.1755
chr	3667402	3667404	1.404
chr	3667404	3667409	2.3283
chr	3667409	3667419	2.34
chr	3667419	3667420	2.3166
chr	3667420	3667423	2.2815
chr	3667423	3667424	0.7605
chr	3667424	3667425	0.5031
chr	3667425	3667426	0.1638
chr	3667426	3667427	0.1521
chr	3667427	3667428	0.1404
chr	3667428	3667429	0.117
chr	3667429	3667430	0.1053
chr	3667430	3667431	0.0468
chr	3667431	3667432	0.0117
chr	3667515	3667533	0.0117
chr	3667533	3667545	0.0351
chr	3667545	3667555	0.0702
chr	3667555	3667567	0.0351
chr	3667567	3667568	0.0234
chr	3667568	3667569	0.0117
chr	3667664	3667674	0.0117
chr	3667674	3667675	0.117
chr	3667675	3667690	0.3744
chr	3667690	3667695	0.3627
chr	3667695	3667696	0.3393
chr	3667720	3667722	0.0702
chr	3667722	3667733	0.0819
chr	3667733	3667739	0.0936
chr	3667739	3667740	0.0819
chr	3667740	3667741	0.0936
chr	3667741	3667743	0.0351
chr	3667743	3667744	0.0585
chr	3667744	3667745	0.1053
chr	3667745	3667746	0.1287
chr	3667746	3667748	0.1404
chr	3667748	3667749	1.5327
chr	3667749	3667752	1.5444
chr	3667752	3667761	1.5678
chr	3667761	3667764	2.0943
chr	3667764	3667765	2.0826
chr	3667765	3667766	2.0709
chr	3667766	3667767	2.0124
chr	3667767	3667768	2.0007
chr	3667768	3667769	1.6614
chr	3667769	3667770	0.8775
chr	3667770	3667771	0.7956
chr	3667771	3667772	0.9243
chr	3667772	3667773	0.9126
chr	3667773	3667774	0.9477
chr	3667774	3667775	0.936
chr	3667775	3667776	0.9243
chr	3667776	3667780	0.9711
chr	3667780	3667781	0.9594
chr	3667781	3667782	0.6318
chr	3667782	3667783	0.5382
chr	3667783	3667785	0.4329
chr	3667785	3667789	0.4212
chr	3667789	3667790	0.4095
chr	3667790	3667791	0.3861
chr	3667791	3667792	0.3627
chr	3667792	3667793	0.2223
chr	3667793	3667794	0.1287
chr	3667794	3667795	0.0936
chr	3667795	3667798	0.0351
chr	3667798	3667799	0.0117
chr	3667825	3667840	0.0117
chr	3667840	3667842	0.0468
chr	3667842	3667843	0.0702
chr	3667843	3667844	0.0819
chr	3667844	3667845	0.1404
chr	3667845	3667846	1.1115
chr	3667846	3667860	1.1349
chr	3667860	3667861	1.1232
chr	3667861	3667862	1.1115
chr	3667862	3667863	1.0413
chr	3667863	3667864	1.0062
chr	3667864	3667865	0.9828
chr	3667865	3667866	0.936
chr	3667866	3667867	0.3744
chr	3667867	3667869	0.0702
chr	3667869	3667886	0.0585
chr	3667898	3667899	0.234
chr	3667899	3667907	0.2457
chr	3667907	3667914	0.2574
chr	3667914	3667919	0.2457
chr	3667919	3667920	0.2223
chr	3667920	3667921	0.0585
chr	3667921	3667924	0.0351
chr	3667924	3667925	0.0234
chr	3667942	3667943	0.0117
chr	3667943	3667948	0.0234
chr	3667948	3667949	0.0468
chr	3667949	3667951	0.0936
chr	3667951	3667952	0.1404
chr	3667952	3667953	0.1989
chr	3667953	3667955	2.2464
chr	3667955	3667956	2.4336
chr	3667956	3667960	2.4453
chr	3667960	3667962	2.4336
chr	3667962	3667968	2.4453
chr	3667968	3667970	2.4219
chr	3667970	3667971	2.3868
chr	3667971	3667972	2.3751
chr	3667972	3667973	2.3634
chr	3667973	3667974	2.2932
chr	3667974	3667975	1.4391
chr	3667975	3667977	0.0468
chr	3667977	3667978	0.0351
chr	3667978	3667983	0.0117
chr	3668021	3668022	2.8782
chr	3668022	3668023	2.9016
chr	3668023	3668027	2.9484
chr	3668027	3668031	2.9952
chr	3668031	3668038	3.0069
chr	3668038	3668040	2.9952
chr	3668040	3668041	2.9835
chr	3668041	3668042	2.9718
chr	3668042	3668043	2.9016
chr	3668043	3668044	0.9594
chr	3668044	3668045	0.5148
chr	3668045	3668046	0.4563
chr	3668046	3668048	0.1521
chr	3668048	3668051	0.1404
chr	3668051	3668054	0.0234
chr	3668054	3668066	0.0117
chr	3668075	3668077	0.0117
chr	3668077	3668078	0.0468
chr	3668078	3668079	0.0585
chr	3668079	3668080	0.0819
chr	3668080	3668096	0.1872
chr	3668096	3668097	0.1638
chr	3668097	3668101	0.1287
chr	3668101	3668102	0.0234
chr	3668102	3668104	0.0351
chr	3668104	3668119	0.0468
chr	3668119	3668125	0.0234
chr	3668125	3668126	0.0117
chr	3668240	3668245	0.0819
chr	3668245	3668246	0.0936
chr	3668246	3668247	0.9126
chr	3668247	3668259	1.0881
chr	3668259	3668261	1.0647
chr	3668261	3668264	1.053
chr	3668264	3668265	1.0296
chr	3668265	3668266	1.0179
chr	3668266	3668267	0.6786
chr	3668267	3668269	0.1872
chr	3668269	3668270	0.0468
chr	3668270	3668278	0.0585
chr	3668278	3668290	0.0468
chr	3668290	3668291	0.0117
chr	3668291	3668292	0.0234
chr	3668292	3668298	0.0468
chr	3668298	3668312	0.0819
chr	3668312	3668313	0.0585
chr	3668313	3668319	0.0351
chr	3668413	3668424	0.0117
chr	3668424	3668425	0.1404
chr	3668425	3668429	0.5616
chr	3668429	3668435	0.5733
chr	3668435	3668436	0.6201
chr	3668436	3668441	0.819
chr	3668441	3668442	0.8775
chr	3668442	3668444	0.8658
chr	3668444	3668445	0.7137
chr	3668445	3668446	0.702
chr	3668446	3668447	0.3861
chr	3668447	3668448	0.3744
chr	3668448	3668452	0.351
chr	3668452	3668453	0.3393
chr	3668453	3668454	0.3276
chr	3668454	3668457	0.3159
chr	3668457	3668458	0.1755
chr	3668458	3668460	0.1521
chr	3668460	3668461	0.1053
chr	3668461	3668465	0.0702
chr	3668465	3668466	0.0585
chr	3668466	3668467	0.0468
chr	3668467	3668468	0.0585
chr	3668468	3668470	0.1053
chr	3668470	3668476	0.2106
chr	3668476	3668477	0.1989
chr	3668477	3668478	0.2223
chr	3668478	3668479	0.2691
chr	3668479	3668480	0.351
chr	3668480	3668481	0.3627
chr	3668481	3668486	0.3744
chr	3668486	3668487	0.3861
chr	3668487	3668489	0.3276
chr	3668489	3668490	0.2808
chr	3668490	3668491	0.2691
chr	3668491	3668492	0.2457
chr	3668492	3668494	0.234
chr	3668494	3668497	0.2457
chr	3668497	3668498	0.2106
chr	3668498	3668499	0.1989
chr	3668499	3668500	0.0585
chr	3668500	3668501	0.0468
chr	3668501	3668504	0.0351
chr	3668504	3668516	0.0234
chr	3668516	3668522	0.0117
chr	3668525	3668527	0.0117
chr	3668527	3668528	0.8307
chr	3668528	3668534	0.8424
chr	3668534	3668539	0.8658
chr	3668539	3668544	0.8892
chr	3668544	3668546	0.8775
chr	3668546	3668547	0.8307
chr	3668547	3668548	0.7605
chr	3668548	3668549	0.2574
chr	3668549	3668550	0.1521
chr	3668550	3668551	0.1287
chr	3668551	3668552	0.1053
chr	3668552	3668561	0.0585
chr	3668561	3668562	0.6435
chr	3668562	3668563	0.6318
chr	3668563	3668567	0.6435
chr	3668567	3668569	0.6786
chr	3668569	3668578	0.6903
chr	3668578	3668581	0.6786
chr	3668581	3668582	0.6201
chr	3668582	3668583	0.5265
chr	3668583	3668584	0.117
chr	3668584	3668585	0.0819
chr	3668585	3668590	0.0468
chr	3668590	3668591	0.0585
chr	3668591	3668593	0.0468
chr	3668593	3668595	0.0351
chr	3668595	3668596	0.1053
chr	3668596	3668597	0.2223
chr	3668597	3668602	0.3159
chr	3668602	3668608	0.5382
chr	3668608	3668612	0.5265
chr	3668612	3668615	0.5382
chr	3668615	3668617	0.5616
chr	3668617	3668618	0.8424
chr	3668618	3668619	0.9828
chr	3668619	3668620	0.9594
chr	3668620	3668622	0.9126
chr	3668622	3668623	0.7839
chr	3668623	3668624	0.7605
chr	3668624	3668625	0.6786
chr	3668625	3668629	0.6669
chr	3668629	3668632	0.7371
chr	3668632	3668634	0.7254
chr	3668634	3668635	0.6786
chr	3668635	3668637	0.6903
chr	3668637	3668638	0.6201
chr	3668638	3668639	0.4446
chr	3668639	3668640	0.2457
chr	3668640	3668643	0.234
chr	3668643	3668646	0.351
chr	3668646	3668649	0.3744
chr	3668649	3668650	0.3393
chr	3668650	3668655	0.3276
chr	3668655	3668657	0.3159
chr	3668657	3668660	0.3393
chr	3668660	3668664	0.3276
chr	3668664	3668665	0.3042
chr	3668665	3668667	0.1872
chr	3668667	3668668	0.0819
chr	3668668	3668676	0.0702
chr	3668676	3668679	0.0468
chr	3668679	3668680	0.0936
chr	3668680	3668684	0.117
chr	3668684	3668685	0.1521
chr	3668685	3668686	0.2574
chr	3668686	3668687	0.2691
chr	3668687	3668689	0.3159
chr	3668689	3668691	0.7254
chr	3668691	3668699	0.7371
chr	3668699	3668701	0.7254
chr	3668701	3668702	0.702
chr	3668702	3668703	0.6786
chr	3668703	3668705	0.6669
chr	3668705	3668706	0.6435
chr	3668706	3668707	0.5616
chr	3668707	3668708	0.3978
chr	3668708	3668709	0.3393
chr	3668709	3668711	0.0702
chr	3668711	3668712	0.0585
chr	3668712	3668713	0.0351
chr	3668713	3668719	0.0234
chr	3668719	3668722	0.0351
chr	3668722	3668733	0.0234
chr	3668733	3668734	0.0468
chr	3668734	3668736	0.0585
chr	3668736	3668737	0.0702
chr	3668737	3668741	0.0819
chr	3668741	3668745	0.0936
chr	3668745	3668750	0.1053
chr	3668750	3668753	0.1404
chr	3668753	3668758	0.1287
chr	3668758	3668759	0.117
chr	3668759	3668760	0.0936
chr	3668760	3668761	0.1053
chr	3668761	3668766	0.0936
chr	3668766	3668768	0.0819
chr	3668768	3668770	0.1053
chr	3668770	3668771	0.0936
chr	3668771	3668772	0.0819
chr	3668772	3668773	0.0585
chr	3668773	3668776	0.0702
chr	3668776	3668777	0.0819
chr	3668777	3668780	0.0702
chr	3668780	3668783	0.0936
chr	3668783	3668785	0.0819
chr	3668785	3668788	0.0702
chr	3668788	3668796	0.0585
chr	3668796	3668801	0.0468
chr	3668801	3668803	0.0351
chr	3668803	3668804	0.1521
chr	3668804	3668805	0.1287
chr	3668805	3668810	0.1755
chr	3668810	3668815	0.1872
chr	3668815	3668816	0.2106
chr	3668816	3668818	0.234
chr	3668818	3668820	0.2457
chr	3668820	3668821	0.2574
chr	3668821	3668822	0.3276
chr	3668822	3668823	0.3978
chr	3668823	3668825	0.3744
chr	3668825	3668826	0.2925
chr	3668826	3668827	0.234
chr	3668827	3668836	0.7839
chr	3668836	3668841	0.7371
chr	3668841	3668842	0.7137
chr	3668842	3668843	0.6435
chr	3668843	3668844	0.6669
chr	3668844	3668845	0.6084
chr	3668845	3668846	0.5967
chr	3668846	3668847	0.5148
chr	3668847	3668848	0.4563
chr	3668848	3668849	0.234
chr	3668849	3668851	0.1287
chr	3668851	3668859	0.1053
chr	3668859	3668860	0.1287
chr	3668860	3668863	0.1521
chr	3668863	3668864	0.1404
chr	3668864	3668865	0.0819
chr	3668865	3668868	0.0585
chr	3668868	3668876	0.0468
chr	3668876	3668880	0.0351
chr	3668880	3668881	0.0234
chr	3668881	3668883	0.0117
chr	3668905	3668917	0.0351
chr	3668917	3668920	0.5031
chr	3668920	3668926	0.5148
chr	3668926	3668927	0.5031
chr	3668927	3668937	0.4797
chr	3668937	3668939	0.4446
chr	3668939	3668951	0.0117
chr	3668951	3668961	0.0234
chr	3668961	3668972	0.0117
chr	3669002	3669024	0.0234
chr	3669024	3669025	0.0117
chr	3669046	3669047	0.0117
chr	3669047	3669048	0.0351
chr	3669048	3669049	0.0585
chr	3669049	3669069	0.0702
chr	3669069	3669074	0.0351
chr	3669074	3669076	0.0234
chr	3669076	3669077	0.0351
chr	3669077	3669079	0.2106
chr	3669079	3669094	0.1989
chr	3669094	3669096	0.1872
chr	3669096	3669098	0.1755
chr	3669098	3669099	0.1638
chr	3669099	3669100	0.1404
chr	3669100	3669101	0.0234
chr	3669101	3669121	0.0117
chr	3669149	3669150	0.0117
chr	3669150	3669169	0.0468
chr	3669169	3669170	0.0351
chr	3669170	3669172	0.0234
chr	3669172	3669173	0.1755
chr	3669173	3669193	0.1872
chr	3669193	3669194	0.117
chr	3669194	3669195	0.0351
chr	3669207	3669229	0.0234
chr	3669248	3669266	0.0117
chr	3669267	3669278	0.0117
chr	3669278	3669286	0.0234
chr	3669286	3669291	0.0351
chr	3669291	3669293	0.0234
chr	3669293	3669295	0.0351
chr	3669295	3669311	0.0234
chr	3669311	3669312	0.0117
chr	3669331	3669332	0.0468
chr	3669332	3669334	0.0585
chr	3669334	3669347	0.0819
chr	3669347	3669350	0.0702
chr	3669350	3669352	0.0468
chr	3669352	3669354	0.0351
chr	3669354	3669355	0.0234
chr	3669355	3669356	0.0117
chr	3669365	3669366	0.0234
chr	3669366	3669367	0.1872
chr	3669367	3669385	0.1989
chr	3669385	3669386	0.1755
chr	3669386	3669387	0.1404
chr	3669387	3669388	0.1053
chr	3669417	3669438	0.0117
chr	3669441	3669443	0.0117
chr	3669443	3669445	0.0819
chr	3669445	3669446	0.1521
chr	3669446	3669463	0.1638
chr	3669463	3669466	0.0585
chr	3669466	3669467	0.0468
chr	3669467	3669472	0.0117
chr	3669511	3669542	0.0117
chr	3669553	3669570	0.117
chr	3669570	3669572	0.1053
chr	3669572	3669573	0.0936
chr	3669573	3669575	0.0351
chr	3669575	3669579	0.0117
chr	3670076	3670098	0.0117
chr	3670440	3670461	0.0117
chr	3670469	3670470	0.0585
chr	3670470	3670491	0.0819
chr	3670491	3670492	0.0234
chr	3670492	3670496	0.0117
chr	3670516	3670538	0.0234
chr	3670551	3670564	0.0234
chr	3670564	3670566	0.0585
chr	3670566	3670567	0.0702
chr	3670567	3670583	0.0468
chr	3670583	3670584	1.1583
chr	3670584	3670585	1.2051
chr	3670585	3670588	1.2285
chr	3670588	3670595	1.2168
chr	3670595	3670600	1.287
chr	3670600	3670601	1.2753
chr	3670601	3670602	1.2636
chr	3670602	3670603	1.2402
chr	3670603	3670604	1.0764
chr	3670604	3670605	0.5616
chr	3670605	3670606	0.3978
chr	3670606	3670607	0.3861
chr	3670607	3670608	0.3159
chr	3670608	3670609	0.1989
chr	3670609	3670610	0.0936
chr	3670610	3670611	0.0702
chr	3670611	3670615	0.0585
chr	3670615	3670616	0.0351
chr	3670714	3670720	0.0117
chr	3670720	3670721	0.0234
chr	3670721	3670742	0.0819
chr	3670742	3670743	0.0702
chr	3670743	3670745	0.0351
chr	3670746	3670750	0.0117
chr	3670750	3670754	0.1638
chr	3670754	3670758	0.1755
chr	3670758	3670767	0.1872
chr	3670767	3670770	0.1755
chr	3670770	3670771	0.1521
chr	3670771	3670772	0.1287
chr	3670772	3670773	0.0351
chr	3670773	3670779	0.0234
chr	3670795	3670807	0.0117
chr	3670807	3670809	0.0468
chr	3670809	3670811	0.0585
chr	3670811	3670812	0.0702
chr	3670812	3670815	0.1638
chr	3670815	3670826	0.1521
chr	3670826	3670833	0.1404
chr	3670833	3670834	0.1287
chr	3670834	3670835	0.0234
chr	3670835	3670836	0.0117
chr	3670855	3670860	0.0234
chr	3670860	3670861	0.117
chr	3670861	3670862	0.2574
chr	3670862	3670863	0.3159
chr	3670863	3670876	0.3861
chr	3670876	3670879	0.3744
chr	3670879	3670881	0.3627
chr	3670881	3670882	0.3159
chr	3670882	3670883	0.0819
chr	3670883	3670884	0.0585
chr	3670884	3670885	0.0234
chr	3670892	3670914	0.0117
chr	3670920	3670929	0.0117
chr	3670929	3670941	0.0468
chr	3670941	3670948	0.0351
chr	3670948	3670949	0.0468
chr	3670949	3670952	0.0585
chr	3670952	3670957	0.0468
chr	3670957	3670963	0.0234
chr	3670963	3670970	0.0585
chr	3670970	3670980	0.0351
chr	3670980	3670984	0.0234
chr	3671014	3671034	0.0234
chr	3671036	3671041	0.0234
chr	3671041	3671056	0.0351
chr	3671056	3671058	0.0234
chr	3671058	3671059	0.0351
chr	3671059	3671063	0.0468
chr	3671063	3671065	0.0351
chr	3671065	3671080	0.0234
chr	3671080	3671081	0.0117
chr	3671081	3671082	0.1053
chr	3671082	3671102	0.234
chr	3671102	3671103	0.1053
chr	3671103	3671104	0.0585
chr	3671104	3671106	0.0468
chr	3671112	3671115	0.0117
chr	3671115	3671116	0.0234
chr	3671116	3671131	0.0351
chr	3671131	3671133	0.0468
chr	3671133	3671135	1.8369
chr	3671135	3671140	1.8486
chr	3671140	3671150	1.8369
chr	3671150	3671151	1.8135
chr	3671151	3671152	1.7784
chr	3671152	3671153	1.7667
chr	3671153	3671154	1.3923
chr	3671154	3671155	1.0998
chr	3671155	3671170	0.3276
chr	3671170	3671171	0.3393
chr	3671171	3671174	0.3276
chr	3671174	3671175	0.3042
chr	3671175	3671176	0.1755
chr	3671176	3671177	0.1521
chr	3671177	3671178	0.117
chr	3671178	3671180	0.0234
chr	3671180	3671182	0.0117
chr	3671182	3671183	0.0702
chr	3671183	3671190	0.0819
chr	3671190	3671198	0.0702
chr	3671198	3671202	0.0585
chr	3671202	3671203	0.0468
chr	3671203	3671204	0.0351
chr	3671204	3671218	0.0117
chr	3671218	3671219	1.3689
chr	3671219	3671220	1.3806
chr	3671220	3671224	1.3923
chr	3671224	3671236	1.404
chr	3671236	3671237	1.3689
chr	3671237	3671238	1.3455
chr	3671238	3671239	1.3338
chr	3671239	3671240	1.3221
chr	3671240	3671241	0.6786
chr	3671241	3671242	0.2223
chr	3671242	3671246	0.0234
chr	3671246	3671248	0.0117
chr	3671256	3671264	0.0117
chr	3671264	3671266	0.0234
chr	3671266	3671271	0.0351
chr	3671271	3671276	0.0819
chr	3671276	3671284	0.0702
chr	3671284	3671290	0.0585
chr	3671290	3671291	0.0468
chr	3671291	3671293	1.1115
chr	3671293	3671296	1.1232
chr	3671296	3671297	1.3455
chr	3671297	3671298	48.1104
chr	3671298	3671299	49.2453
chr	3671299	3671311	49.3272
chr	3671311	3671312	49.3155
chr	3671312	3671313	49.2921
chr	3671313	3671314	49.2102
chr	3671314	3671315	48.9879
chr	3671315	3671316	48.9411
chr	3671316	3671317	48.5667
chr	3671317	3671318	47.1744
chr	3671318	3671319	1.755
chr	3671319	3671320	0.6318
chr	3671320	3671321	0.3627
chr	3671321	3671324	0.1404
chr	3671324	3671332	0.1287
chr	3671332	3671334	0.117
chr	3671334	3671341	0.1053
chr	3671341	3671342	0.0702
chr	3671342	3671347	0.0468
chr	3671347	3671350	0.0234
chr	3671350	3671352	0.0117
chr	3671378	3671379	0.0117
chr	3671379	3671381	0.0234
chr	3671381	3671399	0.0351
chr	3671399	3671402	0.0234
chr	3671402	3671403	0.0117
chr	3671406	3671407	0.0234
chr	3671407	3671413	0.0468
chr	3671413	3671417	0.0585
chr	3671417	3671418	0.9828
chr	3671418	3671419	1.4742
chr	3671419	3671422	1.6614
chr	3671422	3671423	1.6965
chr	3671423	3671427	1.6848
chr	3671427	3671435	1.6731
chr	3671435	3671436	1.638
chr	3671436	3671437	1.5795
chr	3671437	3671438	1.5561
chr	3671438	3671439	1.1466
chr	3671439	3671440	0.5733
chr	3671440	3671441	0.1989
chr	3671441	3671442	0.117
chr	3671442	3671445	0.0936
chr	3671445	3671446	0.0702
chr	3671446	3671448	0.0468
chr	3671448	3671454	0.0351
chr	3671454	3671458	0.0234
chr	3671458	3671460	0.0351
chr	3671460	3671461	0.0234
chr	3671461	3671475	0.0117
chr	3671475	3671476	0.0234
chr	3671476	3671480	0.4095
chr	3671480	3671481	1.7433
chr	3671481	3671483	1.7667
chr	3671483	3671485	1.7901
chr	3671485	3671487	1.8018
chr	3671487	3671489	1.8135
chr	3671489	3671490	3.9897
chr	3671490	3671491	10.413
chr	3671491	3671492	10.7874
chr	3671492	3671494	10.9161
chr	3671494	3671497	10.9044
chr	3671497	3671498	10.8927
chr	3671498	3671499	10.7757
chr	3671499	3671500	10.647
chr	3671500	3671501	10.4949
chr	3671501	3671502	10.2726
chr	3671502	3671503	9.6759
chr	3671503	3671504	9.5472
chr	3671504	3671505	9.2079
chr	3671505	3671506	9.1962
chr	3671506	3671507	9.1026
chr	3671507	3671508	9.0324
chr	3671508	3671509	9.009
chr	3671509	3671510	7.8624
chr	3671510	3671511	6.0372
chr	3671511	3671512	0.6201
chr	3671512	3671513	0.3627
chr	3671513	3671514	0.3159
chr	3671514	3671515	0.2574
chr	3671515	3671516	0.234
chr	3671516	3671517	0.2457
chr	3671517	3671524	0.2574
chr	3671524	3671525	0.2925
chr	3671525	3671526	1.638
chr	3671526	3671532	1.6497
chr	3671532	3671533	1.5795
chr	3671533	3671534	1.5561
chr	3671534	3671536	1.521
chr	3671536	3671537	1.5093
chr	3671537	3671539	1.4976
chr	3671539	3671544	1.4157
chr	3671544	3671546	1.3923
chr	3671546	3671547	1.2753
chr	3671547	3671548	0.1521
chr	3671548	3671550	0.1404
chr	3671550	3671552	0.0936
chr	3671552	3671555	0.0351
chr	3671555	3671558	0.0117
chr	3671559	3671569	0.0117
chr	3671569	3671570	15.7014
chr	3671570	3671581	15.7248
chr	3671581	3671582	16.146
chr	3671582	3671586	16.1577
chr	3671586	3671588	16.1109
chr	3671588	3671589	16.0875
chr	3671589	3671590	16.0524
chr	3671590	3671591	15.3036
chr	3671591	3671592	1.287
chr	3671592	3671593	1.2519
chr	3671593	3671597	1.2285
chr	3671597	3671598	1.1817
chr	3671598	3671601	1.1583
chr	3671601	3671602	1.1115
chr	3671602	3671603	1.0998
chr	3671603	3671604	0.7605
chr	3671604	3671605	0.6552
chr	3671605	3671607	0.6435
chr	3671607	3671608	0.6084
chr	3671608	3671609	0.5382
chr	3671609	3671611	0.5031
chr	3671611	3671612	0.4446
chr	3671612	3671613	0.1287
chr	3671613	3671615	0.0819
chr	3671615	3671617	0.0936
chr	3671617	3671618	0.1053
chr	3671618	3671619	0.0936
chr	3671619	3671632	0.1053
chr	3671632	3671635	0.0936
chr	3671635	3671637	0.0585
chr	3671637	3671639	0.0468
chr	3671639	3671640	1.7316
chr	3671640	3671641	2.0007
chr	3671641	3671648	2.0124
chr	3671648	3671649	2.4102
chr	3671649	3671654	2.4453
chr	3671654	3671659	2.457
chr	3671659	3671660	2.4453
chr	3671660	3671661	2.2464
chr	3671661	3671662	1.1817
chr	3671662	3671663	1.2168
chr	3671663	3671667	1.2402
chr	3671667	3671668	1.2051
chr	3671668	3671669	1.2402
chr	3671669	3671670	1.17
chr	3671670	3671671	0.936
chr	3671671	3671673	0.9009
chr	3671673	3671675	1.053
chr	3671675	3671679	1.0413
chr	3671679	3671681	1.0296
chr	3671681	3671682	1.0062
chr	3671682	3671683	0.819
chr	3671683	3671684	0.351
chr	3671684	3671685	0.3276
chr	3671685	3671687	0.3393
chr	3671687	3671689	0.3276
chr	3671689	3671691	0.3042
chr	3671691	3671693	0.2808
chr	3671693	3671694	0.2574
chr	3671694	3671695	0.2457
chr	3671695	3671696	0.1053
chr	3671696	3671698	0.0936
chr	3671698	3671700	0.0234
chr	3671700	3671721	0.0117
chr	3671721	3671724	0.0234
chr	3671724	3671728	0.0351
chr	3671728	3671731	0.0585
chr	3671731	3671739	0.1053
chr	3671739	3671743	0.0936
chr	3671743	3671747	0.0819
chr	3671747	3671750	0.0702
chr	3671750	3671751	0.0585
chr	3671751	3671753	0.0468
chr	3671753	3671754	0.0351
chr	3671754	3671757	0.0234
chr	3671757	3671759	0.117
chr	3671759	3671760	0.1287
chr	3671760	3671762	0.1521
chr	3671762	3671768	0.1755
chr	3671768	3671769	0.1872
chr	3671769	3671770	0.2223
chr	3671770	3671775	0.2106
chr	3671775	3671778	0.1989
chr	3671778	3671779	0.1755
chr	3671779	3671780	0.1404
chr	3671780	3671781	0.1287
chr	3671781	3671782	0.0819
chr	3671782	3671791	0.0468
chr	3671791	3671794	0.0351
chr	3671794	3671806	0.0117
chr	3671806	3671823	0.0585
chr	3671823	3671826	0.0819
chr	3671826	3671827	0.0702
chr	3671827	3671828	0.0585
chr	3671828	3671847	0.0234
chr	3671852	3671854	0.0117
chr	3671854	3671856	0.1638
chr	3671856	3671861	0.1755
chr	3671861	3671862	0.2106
chr	3671862	3671872	0.2223
chr	3671872	3671874	0.2106
chr	3671874	3671876	0.1872
chr	3671876	3671877	0.0819
chr	3671877	3671878	0.0585
chr	3671878	3671879	0.0819
chr	3671879	3671883	0.0702
chr	3671883	3671885	0.1404
chr	3671885	3671888	0.1872
chr	3671888	3671894	0.1989
chr	3671894	3671899	0.2223
chr	3671899	3671900	0.2106
chr	3671900	3671901	0.1989
chr	3671901	3671902	0.1872
chr	3671902	3671904	0.1755
chr	3671904	3671905	0.1404
chr	3671905	3671906	0.0936
chr	3671906	3671907	0.0702
chr	3671907	3671909	0.0468
chr	3671909	3671922	0.0234
chr	3671956	3671982	0.0117
chr	3671997	3672014	0.0234
chr	3672014	3672020	0.0117
chr	3672020	3672021	0.1755
chr	3672021	3672022	0.2925
chr	3672022	3672024	0.3042
chr	3672024	3672040	0.351
chr	3672040	3672041	0.3393
chr	3672041	3672042	0.2925
chr	3672042	3672044	0.0702
chr	3672044	3672045	0.0468
chr	3672045	3672046	0.0351
chr	3672046	3672047	0.0234
chr	3672047	3672051	0.0936
chr	3672051	3672052	0.0819
chr	3672052	3672078	0.0702
chr	3672078	3672080	0.0117
chr	3672089	3672108	0.0117
chr	3672108	3672114	0.0234
chr	3672114	3672120	0.0117
chr	3672120	3672134	0.0234
chr	3672134	3672136	0.0468
chr	3672136	3672142	0.0585
chr	3672142	3672143	0.0468
chr	3672143	3672157	0.0351
chr	3672157	3672160	0.0234
chr	3672160	3672161	0.0351
chr	3672161	3672179	0.0117
chr	3672179	3672186	0.0351
chr	3672186	3672199	0.0234
chr	3672209	3672215	0.0117
chr	3672215	3672217	0.0702
chr	3672217	3672220	0.1287
chr	3672220	3672221	0.1638
chr	3672221	3672223	0.2808
chr	3672223	3672224	0.3159
chr	3672224	3672225	0.3393
chr	3672225	3672226	0.3861
chr	3672226	3672227	0.4797
chr	3672227	3672228	0.6435
chr	3672228	3672230	0.6669
chr	3672230	3672231	0.6786
chr	3672231	3672240	0.6669
chr	3672240	3672241	0.6084
chr	3672241	3672242	0.5616
chr	3672242	3672243	0.4914
chr	3672243	3672244	0.4797
chr	3672244	3672246	0.4095
chr	3672246	3672247	0.3978
chr	3672247	3672248	0.3861
chr	3672248	3672249	0.1287
chr	3672249	3672251	0.1053
chr	3672251	3672258	0.117
chr	3672258	3672269	0.1287
chr	3672269	3672270	0.0819
chr	3672270	3672271	0.0702
chr	3672271	3672272	0.0585
chr	3672272	3672273	0.0351
chr	3672273	3672274	0.0585
chr	3672274	3672275	0.1755
chr	3672275	3672279	0.2106
chr	3672279	3672281	0.3042
chr	3672281	3672290	0.3159
chr	3672290	3672293	0.3042
chr	3672293	3672295	0.2691
chr	3672295	3672296	0.2457
chr	3672296	3672297	0.234
chr	3672297	3672300	0.2223
chr	3672300	3672301	0.117
chr	3672301	3672302	0.0702
chr	3672302	3672306	0.0234
chr	3672306	3672309	0.0117
chr	3672309	3672318	0.0234
chr	3672318	3672333	0.0117
chr	3672338	3672359	0.0117
chr	3672362	3672364	0.0117
chr	3672364	3672371	0.0234
chr	3672371	3672373	0.0468
chr	3672373	3672374	0.7137
chr	3672374	3672384	0.7722
chr	3672384	3672390	0.7488
chr	3672390	3672393	0.7371
chr	3672393	3672394	0.702
chr	3672394	3672395	0.6552
chr	3672395	3672396	0.0585
chr	3672396	3672397	0.0117
chr	3672399	3672400	0.0234
chr	3672400	3672410	0.0351
chr	3672410	3672420	0.0468
chr	3672420	3672424	0.0351
chr	3672424	3672439	0.0117
chr	3672439	3672446	0.0234
chr	3672446	3672449	0.0351
chr	3672449	3672451	0.1053
chr	3672451	3672454	0.117
chr	3672454	3672455	0.1989
chr	3672455	3672461	0.2106
chr	3672461	3672463	0.1872
chr	3672463	3672467	0.1755
chr	3672467	3672470	0.1638
chr	3672470	3672471	0.1287
chr	3672471	3672473	0.117
chr	3672473	3672474	0.0936
chr	3672474	3672475	0.7488
chr	3672475	3672476	1.2987
chr	3672476	3672477	1.287
chr	3672477	3672478	1.2753
chr	3672478	3672479	1.2636
chr	3672479	3672496	1.2987
chr	3672496	3672497	0.702
chr	3672497	3672498	0.6786
chr	3672498	3672499	0.5382
chr	3672499	3672500	0.4329
chr	3672500	3672504	0.4095
chr	3672519	3672520	0.6903
chr	3672520	3672521	0.8892
chr	3672521	3672522	1.5795
chr	3672522	3672523	1.6263
chr	3672523	3672538	1.638
chr	3672538	3672539	1.6146
chr	3672539	3672540	1.5912
chr	3672540	3672541	1.1232
chr	3672541	3672542	0.8892
chr	3672542	3672543	0.6669
chr	3672543	3672545	0.1638
chr	3672569	3672570	0.1404
chr	3672570	3672571	0.1521
chr	3672571	3672574	0.1638
chr	3672574	3672575	0.1872
chr	3672575	3672586	0.2106
chr	3672586	3672589	0.1989
chr	3672589	3672590	0.1872
chr	3672590	3672591	0.1755
chr	3672591	3672592	0.1404
chr	3672592	3672594	0.1287
chr	3672594	3672596	0.0936
chr	3672801	3672817	0.0117
chr	3672817	3672818	0.6903
chr	3672818	3672822	0.6786
chr	3672822	3672824	0.702
chr	3672824	3672834	0.7254
chr	3672834	3672837	0.7137
chr	3672837	3672838	0.6552
chr	3672838	3672839	0.6435
chr	3672839	3672841	0.6318
chr	3672841	3672842	0.3861
chr	3672842	3672843	0.0702
chr	3672843	3672844	0.0351
chr	3672844	3672846	0.0234
chr	3672883	3672904	0.0117
chr	3672924	3672925	0.0117
chr	3672925	3672926	0.0234
chr	3672926	3672927	0.1638
chr	3672927	3672946	0.2106
chr	3672946	3672947	0.1404
chr	3672947	3672948	0.1053
chr	3672948	3672949	0.0819
chr	3672949	3672951	0.0702
chr	3672951	3672953	0.0351
chr	3672953	3672954	0.0117
chr	3672972	3672984	0.0117
chr	3672984	3672985	0.0468
chr	3672985	3672994	0.0585
chr	3672994	3672998	0.0468
chr	3672998	3673006	0.1872
chr	3673006	3673016	0.1638
chr	3673016	3673018	0.1521
chr	3673018	3673019	0.1287
chr	3673019	3673020	0.0468
chr	3673020	3673023	0.0351
chr	3673023	3673026	0.0234
chr	3673026	3673030	0.0351
chr	3673030	3673042	0.0234
chr	3673042	3673048	0.0117
chr	3673117	3673138	0.0117
chr	3673143	3673161	0.9711
chr	3673161	3673162	0.9594
chr	3673162	3673163	0.9477
chr	3673163	3673165	0.936
chr	3673165	3673167	0.0351
chr	3673167	3673187	0.0234
chr	3673187	3673205	0.0468
chr	3673205	3673208	0.0585
chr	3673208	3673226	0.0117
chr	3673262	3673263	0.0234
chr	3673263	3673281	0.0702
chr	3673281	3673284	0.0585
chr	3673300	3673304	0.0234
chr	3673304	3673305	0.0351
chr	3673305	3673306	0.1872
chr	3673306	3673309	0.2925
chr	3673309	3673322	0.3978
chr	3673322	3673325	0.3627
chr	3673325	3673326	0.3159
chr	3673326	3673327	0.2457
chr	3673327	3673328	0.1989
chr	3673328	3673329	0.1521
chr	3673329	3673331	0.1287
chr	3673331	3673332	0.1053
chr	3673332	3673333	0.0234
chr	3673390	3673409	0.0117
chr	3673513	3673516	0.0117
chr	3673516	3673521	0.0234
chr	3673521	3673523	0.0351
chr	3673523	3673535	0.0468
chr	3673535	3673540	0.0351
chr	3673540	3673545	0.0234
chr	3673545	3673546	0.0117
chr	3673576	3673602	0.0117
chr	3673634	3673651	0.0117
chr	3673654	3673675	0.0117
chr	3673814	3673835	0.0234
chr	3673835	3673836	0.0117
chr	3673836	3673837	0.0234
chr	3673837	3673858	0.0117
chr	3673858	3673863	0.0468
chr	3673863	3673880	0.0351
chr	3673894	3673920	0.0117
chr	3673976	3673986	0.0117
chr	3673986	3673988	0.0351
chr	3673988	3673995	0.1053
chr	3673995	3674007	0.0936
chr	3674007	3674009	0.0702
chr	3674009	3674010	0.117
chr	3674010	3674011	0.1521
chr	3674011	3674029	0.1638
chr	3674029	3674030	0.1404
chr	3674030	3674031	0.0468
chr	3674031	3674034	0.0702
chr	3674034	3674036	0.0585
chr	3674036	3674038	0.1404
chr	3674038	3674039	0.4797
chr	3674039	3674051	0.5031
chr	3674051	3674054	0.4797
chr	3674054	3674057	0.468
chr	3674057	3674058	0.4212
chr	3674058	3674059	0.3276
chr	3674059	3674060	0.2574
chr	3674060	3674062	0.0117
chr	3674062	3674063	0.0234
chr	3674063	3674078	0.0351
chr	3674078	3674081	0.0234
chr	3674081	3674082	0.0117
chr	3674082	3674083	0.0468
chr	3674083	3674084	0.2223
chr	3674084	3674087	0.234
chr	3674087	3674090	0.2457
chr	3674090	3674097	0.2574
chr	3674097	3674103	0.2691
chr	3674103	3674104	0.2574
chr	3674104	3674105	0.1872
chr	3674105	3674106	0.0585
chr	3674106	3674108	0.0351
chr	3674108	3674110	0.0234
chr	3674110	3674118	0.0117
chr	3674137	3674140	0.0234
chr	3674140	3674159	0.0585
chr	3674159	3674162	0.0351
chr	3674162	3674164	0.0117
chr	3674349	3674366	0.0351
chr	3674366	3674367	0.0234
chr	3674367	3674368	0.0117
chr	3674374	3674376	0.0117
chr	3674376	3674381	0.0351
chr	3674381	3674386	0.1287
chr	3674386	3674392	0.1404
chr	3674392	3674393	0.1521
chr	3674393	3674400	0.1404
chr	3674400	3674401	0.1287
chr	3674401	3674406	0.0234
chr	3674406	3674407	0.1287
chr	3674407	3674409	0.117
chr	3674409	3674410	0.1053
chr	3674410	3674420	0.117
chr	3674420	3674425	0.1521
chr	3674425	3674426	0.1638
chr	3674426	3674427	0.1521
chr	3674427	3674438	0.5616
chr	3674438	3674439	0.585
chr	3674439	3674440	0.5967
chr	3674440	3674441	0.6084
chr	3674441	3674444	0.585
chr	3674444	3674445	0.5733
chr	3674445	3674447	0.5616
chr	3674447	3674448	0.468
chr	3674448	3674449	0.0819
chr	3674449	3674460	0.0585
chr	3674460	3674463	0.0234
chr	3674477	3674479	0.0117
chr	3674479	3674480	0.4212
chr	3674480	3674481	0.5265
chr	3674481	3674496	0.5382
chr	3674496	3674497	0.5148
chr	3674497	3674498	0.5031
chr	3674498	3674499	0.3159
chr	3674499	3674500	0.2808
chr	3674500	3674501	0.0351
chr	3674501	3674502	0.0117
chr	3674569	3674572	0.0117
chr	3674572	3674573	0.0234
chr	3674573	3674574	0.0351
chr	3674574	3674575	0.0468
chr	3674575	3674577	0.0585
chr	3674577	3674578	0.1287
chr	3674578	3674579	0.1755
chr	3674579	3674595	0.2106
chr	3674595	3674596	0.1989
chr	3674596	3674597	0.1755
chr	3674597	3674598	0.1404
chr	3674598	3674599	0.0468
chr	3674599	3674600	0.0351
chr	3674600	3674601	0.0234
chr	3674657	3674661	0.0117
chr	3674661	3674662	0.1521
chr	3674662	3674673	0.4212
chr	3674673	3674675	0.4563
chr	3674675	3674678	0.468
chr	3674678	3674680	0.4563
chr	3674680	3674681	0.4446
chr	3674681	3674682	0.4329
chr	3674682	3674683	0.1989
chr	3674683	3674685	0.1053
chr	3674685	3674686	0.117
chr	3674686	3674693	0.1053
chr	3674693	3674694	0.0819
chr	3674694	3674696	0.0585
chr	3674696	3674702	0.0468
chr	3674748	3674751	0.0117
chr	3674751	3674752	0.0234
chr	3674752	3674756	0.0351
chr	3674756	3674762	0.0468
chr	3674762	3674769	0.0585
chr	3674769	3674774	0.0468
chr	3674774	3674775	0.0351
chr	3674775	3674776	0.0234
chr	3674776	3674784	0.0117
chr	3674792	3674796	0.0234
chr	3674796	3674815	0.0351
chr	3674815	3674816	0.0936
chr	3674816	3674817	0.1521
chr	3674817	3674829	0.1755
chr	3674829	3674833	0.2106
chr	3674833	3674837	0.1872
chr	3674837	3674838	0.0468
chr	3674838	3674844	0.0351
chr	3674844	3674850	0.0468
chr	3674850	3674851	0.0234
chr	3674851	3674863	0.0117
chr	3674863	3674866	0.0234
chr	3674866	3674886	0.0117
chr	3674940	3674942	0.0117
chr	3674942	3674957	0.0234
chr	3674957	3674962	0.0117
chr	3674989	3674992	0.0117
chr	3674992	3674993	0.0351
chr	3674993	3675005	0.5148
chr	3675005	3675010	0.5031
chr	3675010	3675012	0.4797
chr	3675012	3675013	0.4563
chr	3675013	3675014	0.3744
chr	3675014	3675015	0.1053
chr	3675015	3675019	0.0234
chr	3675019	3675020	0.0351
chr	3675020	3675040	0.0234
chr	3675077	3675094	0.0117
chr	3675094	3675101	0.0234
chr	3675101	3675102	0.0585
chr	3675102	3675116	0.0468
chr	3675116	3675123	0.0351
chr	3675170	3675172	0.0468
chr	3675172	3675177	0.117
chr	3675177	3675183	0.1287
chr	3675183	3675191	0.1404
chr	3675191	3675192	0.1287
chr	3675192	3675194	0.0702
chr	3675194	3675195	0.0468
chr	3675195	3675201	0.0234
chr	3675201	3675202	0.0117
chr	3675232	3675250	0.0234
chr	3675268	3675289	0.0585
chr	3675289	3675292	0.0234
chr	3675292	3675296	0.0117
chr	3675296	3675306	0.0234
chr	3675306	3675318	0.0117
chr	3675329	3675349	0.0117
chr	3675430	3675432	0.0117
chr	3675432	3675434	0.0234
chr	3675434	3675435	0.0468
chr	3675435	3675436	0.0585
chr	3675436	3675437	2.4804
chr	3675437	3675452	2.5038
chr	3675452	3675453	2.3868
chr	3675453	3675454	2.3517
chr	3675454	3675455	2.3166
chr	3675455	3675456	2.1879
chr	3675456	3675457	1.9188
chr	3675457	3675458	1.4742
chr	3675458	3675459	0.2808
chr	3675459	3675460	0.2106
chr	3675460	3675461	0.1989
chr	3675461	3675462	0.1872
chr	3675462	3675463	0.1755
chr	3675463	3675475	0.1521
chr	3675475	3675476	0.2691
chr	3675476	3675478	1.0764
chr	3675478	3675479	1.0881
chr	3675479	3675480	1.0764
chr	3675480	3675481	0.9828
chr	3675481	3675495	0.9477
chr	3675495	3675496	0.9126
chr	3675496	3675497	0.9009
chr	3675497	3675498	0.1755
chr	3675498	3675500	0.0585
chr	3675500	3675501	0.0234
chr	3675501	3675502	0.0117
chr	3675533	3675536	0.0117
chr	3675536	3675543	0.117
chr	3675543	3675554	0.1287
chr	3675554	3675555	0.117
chr	3675555	3675557	0.0936
chr	3675557	3675558	0.0819
chr	3675558	3675559	0.0351
chr	3675559	3675563	0.3276
chr	3675563	3675576	0.3159
chr	3675576	3675581	0.3042
chr	3675581	3675582	0.0117
chr	3675583	3675605	0.0117
chr	3675626	3675638	0.117
chr	3675638	3675642	0.1872
chr	3675642	3675643	0.234
chr	3675643	3675644	0.1989
chr	3675644	3675647	0.2574
chr	3675647	3675650	0.3042
chr	3675650	3675657	0.2925
chr	3675657	3675658	0.2808
chr	3675658	3675660	0.2691
chr	3675660	3675661	0.2574
chr	3675661	3675662	0.1638
chr	3675662	3675663	0.1053
chr	3675663	3675664	0.0936
chr	3675664	3675665	0.0819
chr	3675665	3675669	0.0468
chr	3675677	3675693	0.0117
chr	3675693	3675697	0.0234
chr	3675697	3675699	0.0351
chr	3675699	3675710	0.0468
chr	3675710	3675717	0.0351
chr	3675717	3675719	0.0117
chr	3675780	3675781	0.0117
chr	3675781	3675783	0.0234
chr	3675783	3675798	0.0585
chr	3675798	3675800	0.0468
chr	3675800	3675804	0.0351
chr	3675848	3675849	0.6201
chr	3675849	3675850	1.1349
chr	3675850	3675860	1.2051
chr	3675860	3675864	1.2168
chr	3675864	3675868	1.2051
chr	3675868	3675869	1.1934
chr	3675869	3675870	1.1115
chr	3675870	3675871	0.0702
chr	3675871	3675876	0.0117
chr	3675885	3675890	0.0117
chr	3675890	3675909	0.0234
chr	3675909	3675928	0.0117
chr	3675928	3675936	0.0234
chr	3675936	3675948	0.0117
chr	3675971	3675983	0.0351
chr	3675983	3675984	0.2925
chr	3675984	3675985	0.4329
chr	3675985	3675986	0.4446
chr	3675986	3675987	0.5265
chr	3675987	3675989	0.6201
chr	3675989	3675993	0.6318
chr	3675993	3675999	0.5967
chr	3675999	3676000	0.585
chr	3676000	3676001	0.5616
chr	3676001	3676003	0.5499
chr	3676003	3676004	0.6903
chr	3676004	3676005	0.5031
chr	3676005	3676006	0.9711
chr	3676006	3676007	1.2051
chr	3676007	3676008	1.4157
chr	3676008	3676009	1.5444
chr	3676009	3676011	1.5327
chr	3676011	3676015	1.521
chr	3676015	3676022	1.5912
chr	3676022	3676023	1.5678
chr	3676023	3676024	1.5093
chr	3676024	3676025	1.2285
chr	3676025	3676026	1.1232
chr	3676026	3676027	1.0998
chr	3676027	3676028	0.9477
chr	3676028	3676029	0.3393
chr	3676029	3676030	0.1872
chr	3676030	3676031	0.1287
chr	3676031	3676032	0.117
chr	3676032	3676034	0.0936
chr	3676034	3676035	0.0468
chr	3676035	3676036	0.0351
chr	3676036	3676037	0.5382
chr	3676037	3676049	0.5265
chr	3676049	3676050	0.5031
chr	3676050	3676051	0.5382
chr	3676051	3676053	0.6669
chr	3676053	3676054	0.6435
chr	3676054	3676055	0.6084
chr	3676055	3676056	0.5148
chr	3676056	3676057	0.5265
chr	3676057	3676058	0.5031
chr	3676058	3676059	0.2925
chr	3676059	3676060	0.234
chr	3676060	3676065	0.2223
chr	3676065	3676068	0.2106
chr	3676068	3676069	0.3042
chr	3676069	3676070	0.2925
chr	3676070	3676071	0.2808
chr	3676071	3676072	1.2519
chr	3676072	3676073	1.2285
chr	3676073	3676076	1.1232
chr	3676076	3676077	1.1115
chr	3676077	3676078	1.0998
chr	3676078	3676089	1.287
chr	3676089	3676090	1.2519
chr	3676090	3676093	1.17
chr	3676093	3676094	1.1583
chr	3676094	3676096	1.1349
chr	3676096	3676097	0.9711
chr	3676097	3676098	0.9126
chr	3676098	3676099	0.468
chr	3676099	3676100	0.1404
chr	3676100	3676102	0.1053
chr	3676102	3676119	0.0936
chr	3676119	3676120	0.0585
chr	3676120	3676121	0.0468
chr	3676121	3676122	0.1053
chr	3676122	3676123	0.0702
chr	3676123	3676131	0.0585
chr	3676131	3676135	0.234
chr	3676135	3676137	0.2691
chr	3676137	3676138	0.2808
chr	3676138	3676141	0.2691
chr	3676141	3676142	0.2808
chr	3676142	3676143	0.2574
chr	3676143	3676145	0.3276
chr	3676145	3676151	0.351
chr	3676151	3676152	0.3042
chr	3676152	3676153	0.2691
chr	3676153	3676156	0.1755
chr	3676156	3676159	0.1638
chr	3676159	3676160	0.1521
chr	3676160	3676162	0.2925
chr	3676162	3676164	0.3042
chr	3676164	3676165	0.2808
chr	3676165	3676167	0.234
chr	3676167	3676168	0.2223
chr	3676168	3676169	0.2106
chr	3676169	3676179	0.1989
chr	3676179	3676181	0.2106
chr	3676181	3676182	0.1404
chr	3676182	3676183	0.3393
chr	3676183	3676184	5.7213
chr	3676184	3676185	12.2265
chr	3676185	3676187	12.2499
chr	3676187	3676188	12.2382
chr	3676188	3676189	12.2499
chr	3676189	3676196	12.2616
chr	3676196	3676199	12.2733
chr	3676199	3676200	12.2265
chr	3676200	3676201	12.1446
chr	3676201	3676202	10.2024
chr	3676202	3676203	10.1673
chr	3676203	3676204	10.0971
chr	3676204	3676205	9.5472
chr	3676205	3676206	2.3751
chr	3676206	3676207	0.3744
chr	3676207	3676208	0.0351
chr	3676208	3676209	0.0585
chr	3676209	3676214	0.0702
chr	3676214	3676218	0.0585
chr	3676218	3676229	0.1053
chr	3676229	3676230	0.0702
chr	3676230	3676231	0.0585
chr	3676231	3676237	0.0468
chr	3676237	3676239	0.0234
chr	3676330	3676339	0.0117
chr	3676339	3676340	0.0819
chr	3676340	3676351	0.0936
chr	3676351	3676356	0.0819
chr	3676356	3676359	0.0585
chr	3676359	3676361	0.0468
chr	3676361	3676365	0.0234
chr	3676365	3676380	0.0351
chr	3676380	3676382	0.0234
chr	3676382	3676385	0.0117
chr	3676385	3676386	0.0468
chr	3676386	3676391	0.0351
chr	3676391	3676404	0.0702
chr	3676404	3676405	0.0585
chr	3676405	3676412	0.0468
chr	3676412	3676413	2.4453
chr	3676413	3676426	2.9016
chr	3676426	3676429	2.9133
chr	3676429	3676430	2.9016
chr	3676430	3676431	2.8431
chr	3676431	3676432	2.1762
chr	3676432	3676433	1.7901
chr	3676433	3676434	0.7488
chr	3676434	3676435	0.4914
chr	3676435	3676436	0.2808
chr	3676436	3676441	0.0351
chr	3676441	3676443	0.0234
chr	3676443	3676444	0.0468
chr	3676444	3676447	0.1404
chr	3676447	3676465	0.351
chr	3676465	3676466	0.3042
chr	3676466	3676468	0.2925
chr	3676468	3676469	0.0819
chr	3676469	3676470	0.0468
chr	3676470	3676471	0.0117
chr	3676472	3676474	0.0117
chr	3676474	3676475	0.0234
chr	3676475	3676476	0.9945
chr	3676476	3676477	1.0413
chr	3676477	3676479	1.1934
chr	3676479	3676492	1.2051
chr	3676492	3676496	1.17
chr	3676496	3676497	0.3861
chr	3676497	3676498	0.1404
chr	3676498	3676499	0.1287
chr	3676499	3676500	0.117
chr	3676500	3676501	0.0819
chr	3676501	3676502	0.0234
chr	3676502	3676504	0.0117
chr	3676506	3676527	0.0117
chr	3676543	3676548	0.0117
chr	3676548	3676549	0.0234
chr	3676549	3676550	0.0351
chr	3676550	3676562	0.0468
chr	3676562	3676571	0.0351
chr	3676571	3676572	0.0117
chr	3676598	3676618	0.0117
chr	3676618	3676619	0.0234
chr	3676619	3676620	0.0117
chr	3676620	3676631	0.0351
chr	3676631	3676632	0.0468
chr	3676632	3676634	1.0881
chr	3676634	3676636	1.3572
chr	3676636	3676637	1.404
chr	3676637	3676642	1.4157
chr	3676642	3676647	1.3923
chr	3676647	3676651	1.3806
chr	3676651	3676652	1.3689
chr	3676652	3676653	1.1115
chr	3676653	3676654	0.8307
chr	3676654	3676655	0.6669
chr	3676655	3676656	0.1404
chr	3676656	3676658	0.0234
chr	3676658	3676677	0.0117
chr	3676711	3676713	0.0936
chr	3676713	3676728	0.9009
chr	3676728	3676731	0.8892
chr	3676731	3676732	0.9009
chr	3676732	3676733	0.8892
chr	3676733	3676734	0.7956
chr	3676734	3676735	0.2925
chr	3676735	3676736	0.1287
chr	3676736	3676737	0.1521
chr	3676737	3676738	0.2223
chr	3676738	3676739	0.234
chr	3676739	3676740	0.2925
chr	3676740	3676744	0.3276
chr	3676744	3676745	0.3393
chr	3676745	3676746	0.351
chr	3676746	3676747	0.3627
chr	3676747	3676753	0.351
chr	3676753	3676755	0.3393
chr	3676755	3676756	0.3042
chr	3676756	3676758	0.2691
chr	3676758	3676759	0.2223
chr	3676759	3676760	0.1638
chr	3676760	3676761	0.1521
chr	3676761	3676762	0.0936
chr	3676762	3676763	0.0819
chr	3676763	3676765	0.0702
chr	3676765	3676767	0.0351
chr	3676767	3676776	0.0234
chr	3676791	3676812	0.0117
chr	3676815	3676816	0.1638
chr	3676816	3676818	0.7371
chr	3676818	3676820	0.7488
chr	3676820	3676833	1.2753
chr	3676833	3676835	1.0647
chr	3676835	3676837	1.0179
chr	3676837	3676838	0.6084
chr	3676838	3676839	0.5382
chr	3676839	3676841	0.5148
chr	3676841	3676842	0.3627
chr	3676842	3676843	0.0702
chr	3676843	3676846	0.0234
chr	3676846	3676849	0.0117
chr	3676858	3676859	0.0117
chr	3676859	3676860	0.1053
chr	3676860	3676879	0.117
chr	3676879	3676880	0.0819
chr	3676880	3676881	0.0351
chr	3676903	3676906	0.3627
chr	3676906	3676907	0.7956
chr	3676907	3676908	1.3572
chr	3676908	3676912	1.4625
chr	3676912	3676919	1.4742
chr	3676919	3676920	1.4625
chr	3676920	3676923	1.4391
chr	3676923	3676924	1.4274
chr	3676924	3676925	1.3923
chr	3676925	3676926	1.2636
chr	3676926	3676927	0.7254
chr	3676927	3676928	0.702
chr	3676928	3676929	0.2223
chr	3676929	3676930	0.1755
chr	3676930	3676931	0.0585
chr	3676967	3676968	0.0936
chr	3676968	3676969	0.1053
chr	3676969	3676971	0.9126
chr	3676971	3676978	0.9243
chr	3676978	3676980	0.936
chr	3676980	3676982	1.0296
chr	3676982	3676984	1.3923
chr	3676984	3676989	1.3806
chr	3676989	3676990	1.2285
chr	3676990	3676991	1.1349
chr	3676991	3676992	0.8541
chr	3676992	3676993	0.5382
chr	3676993	3676994	0.5265
chr	3676994	3676995	0.5148
chr	3676995	3676996	0.5031
chr	3676996	3676998	0.4914
chr	3676998	3676999	0.4797
chr	3676999	3677000	0.4563
chr	3677000	3677001	0.3744
chr	3677001	3677003	0.2457
chr	3677003	3677004	0.0819
chr	3677004	3677005	0.0117
chr	3677005	3677006	0.1053
chr	3677006	3677011	0.117
chr	3677011	3677018	0.1287
chr	3677018	3677020	0.2106
chr	3677020	3677023	0.1989
chr	3677023	3677024	0.1638
chr	3677024	3677026	0.117
chr	3677026	3677027	0.1053
chr	3677027	3677032	0.1521
chr	3677032	3677033	0.1404
chr	3677033	3677037	0.1755
chr	3677037	3677039	0.1872
chr	3677039	3677040	0.234
chr	3677040	3677041	0.2808
chr	3677041	3677042	0.3978
chr	3677042	3677043	0.4212
chr	3677043	3677044	0.6786
chr	3677044	3677045	1.053
chr	3677045	3677046	1.6029
chr	3677046	3677049	1.6263
chr	3677049	3677050	1.6146
chr	3677050	3677055	1.5795
chr	3677055	3677058	1.5444
chr	3677058	3677059	1.5327
chr	3677059	3677060	1.521
chr	3677060	3677061	1.4508
chr	3677061	3677062	1.4157
chr	3677062	3677063	1.0296
chr	3677063	3677065	0.8658
chr	3677065	3677067	0.7488
chr	3677067	3677069	2.5272
chr	3677069	3677070	2.7846
chr	3677070	3677071	3.744
chr	3677071	3677072	6.2478
chr	3677072	3677073	6.4116
chr	3677073	3677074	7.2072
chr	3677074	3677075	7.2306
chr	3677075	3677076	7.3359
chr	3677076	3677079	7.4295
chr	3677079	3677080	7.4178
chr	3677080	3677081	7.3827
chr	3677081	3677082	7.3476
chr	3677082	3677083	7.3008
chr	3677083	3677084	7.254
chr	3677084	3677086	7.2072
chr	3677086	3677087	7.1487
chr	3677087	3677088	7.0551
chr	3677088	3677089	6.9849
chr	3677089	3677090	6.8328
chr	3677090	3677091	6.4584
chr	3677091	3677092	6.3063
chr	3677092	3677093	4.9374
chr	3677093	3677094	1.8954
chr	3677094	3677095	4.095
chr	3677095	3677096	4.0365
chr	3677096	3677097	3.9195
chr	3677097	3677098	3.9429
chr	3677098	3677099	4.0248
chr	3677099	3677101	4.5864
chr	3677101	3677110	4.9491
chr	3677110	3677111	4.8906
chr	3677111	3677112	4.8672
chr	3677112	3677113	4.8321
chr	3677113	3677114	7.3242
chr	3677114	3677115	6.3882
chr	3677115	3677116	7.02
chr	3677116	3677117	6.8562
chr	3677117	3677118	6.7392
chr	3677118	3677119	6.6807
chr	3677119	3677120	6.7977
chr	3677120	3677121	6.7158
chr	3677121	3677122	6.201
chr	3677122	3677123	6.1659
chr	3677123	3677124	6.1308
chr	3677124	3677126	5.8383
chr	3677126	3677132	5.8266
chr	3677132	3677133	5.8149
chr	3677133	3677134	5.8032
chr	3677134	3677135	5.7564
chr	3677135	3677136	5.6862
chr	3677136	3677137	5.4171
chr	3677137	3677138	4.0014
chr	3677138	3677139	0.4563
chr	3677139	3677140	0.3627
chr	3677140	3677141	0.2691
chr	3677141	3677142	1.0998
chr	3677142	3677153	1.1115
chr	3677153	3677157	1.1349
chr	3677157	3677159	1.1232
chr	3677159	3677160	1.0296
chr	3677160	3677161	0.9594
chr	3677161	3677162	0.819
chr	3677162	3677163	0.6786
chr	3677163	3677164	0.0936
chr	3677164	3677166	0.0819
chr	3677166	3677167	0.0585
chr	3677167	3677172	0.0819
chr	3677172	3677174	0.1287
chr	3677174	3677175	0.117
chr	3677175	3677177	0.1053
chr	3677177	3677180	0.117
chr	3677180	3677183	0.1053
chr	3677183	3677186	0.0936
chr	3677186	3677187	0.234
chr	3677187	3677188	1.0998
chr	3677188	3677189	1.2051
chr	3677189	3677190	1.2519
chr	3677190	3677191	1.2402
chr	3677191	3677194	1.2285
chr	3677194	3677203	1.4859
chr	3677203	3677204	1.4976
chr	3677204	3677207	1.5327
chr	3677207	3677208	1.3572
chr	3677208	3677209	1.0764
chr	3677209	3677210	0.7839
chr	3677210	3677211	0.7722
chr	3677211	3677212	0.8073
chr	3677212	3677213	0.8424
chr	3677213	3677215	0.8307
chr	3677215	3677216	0.7137
chr	3677216	3677217	0.6318
chr	3677217	3677218	0.6201
chr	3677218	3677220	0.585
chr	3677220	3677224	0.5733
chr	3677224	3677225	0.5616
chr	3677225	3677229	0.5148
chr	3677229	3677230	0.2574
chr	3677230	3677231	0.4446
chr	3677231	3677232	290.722
chr	3677232	3677233	290.932
chr	3677233	3677234	294.255
chr	3677234	3677235	294.302
chr	3677235	3677237	294.36
chr	3677237	3677241	294.43
chr	3677241	3677242	294.419
chr	3677242	3677243	294.43
chr	3677243	3677247	294.419
chr	3677247	3677248	292.488
chr	3677248	3677249	290.312
chr	3677249	3677250	284.041
chr	3677250	3677251	281.479
chr	3677251	3677252	276.717
chr	3677252	3677253	213.221
chr	3677253	3677254	165.181
chr	3677254	3677255	115.888
chr	3677255	3677256	102.316
chr	3677256	3677257	37.5921
chr	3677257	3677258	19.2816
chr	3677258	3677259	0.8541
chr	3677259	3677260	0.2223
chr	3677260	3677261	0.117
chr	3677261	3677262	0.0702
chr	3677262	3677265	0.0585
chr	3677265	3677266	0.0351
chr	3677266	3677301	0.0234
chr	3677301	3677303	0.0117
chr	3677334	3677355	0.0117
chr	3677385	3677406	0.0351
chr	3677406	3677408	0.0117
chr	3677414	3677422	0.0234
chr	3677422	3677426	0.0351
chr	3677426	3677435	0.0702
chr	3677435	3677443	0.0585
chr	3677443	3677445	0.0702
chr	3677445	3677446	0.0468
chr	3677446	3677462	0.0234
chr	3677462	3677466	0.0117
chr	3677484	3677510	0.0117
chr	3677510	3677512	0.0702
chr	3677512	3677514	0.0819
chr	3677514	3677515	0.1053
chr	3677515	3677516	0.2574
chr	3677516	3677520	0.2691
chr	3677520	3677523	1.3338
chr	3677523	3677524	1.3806
chr	3677524	3677529	1.3923
chr	3677529	3677530	1.3689
chr	3677530	3677532	1.3572
chr	3677532	3677533	1.2987
chr	3677533	3677535	1.287
chr	3677535	3677536	1.2753
chr	3677536	3677537	1.2168
chr	3677537	3677538	1.1583
chr	3677538	3677539	1.1115
chr	3677539	3677540	0.9594
chr	3677540	3677541	0.8775
chr	3677541	3677542	0.8424
chr	3677542	3677543	0.4914
chr	3677543	3677544	0.3627
chr	3677544	3677545	0.234
chr	3677545	3677546	0.1404
chr	3677546	3677547	0.117
chr	3677547	3677550	0.0936
chr	3677550	3677559	0.1053
chr	3677559	3677562	0.1404
chr	3677562	3677564	0.1053
chr	3677564	3677565	0.0936
chr	3677565	3677569	0.0819
chr	3677569	3677571	0.0702
chr	3677571	3677572	0.0585
chr	3677572	3677575	0.0468
chr	3677575	3677581	0.0351
chr	3677581	3677592	0.0117
chr	3677592	3677603	0.0468
chr	3677603	3677617	0.0351
chr	3677617	3677618	0.0234
chr	3677630	3677632	0.117
chr	3677632	3677634	0.1287
chr	3677634	3677637	0.2808
chr	3677637	3677639	0.585
chr	3677639	3677647	0.6552
chr	3677647	3677653	0.5733
chr	3677653	3677654	0.5265
chr	3677654	3677655	0.4563
chr	3677655	3677656	0.3627
chr	3677656	3677658	0.2808
chr	3677658	3677659	0.2223
chr	3677659	3677660	0.234
chr	3677660	3677661	0.2106
chr	3677661	3677662	0.4563
chr	3677662	3677663	0.5265
chr	3677663	3677664	0.4797
chr	3677664	3677665	0.4446
chr	3677665	3677666	0.4212
chr	3677666	3677667	0.3978
chr	3677667	3677673	0.3861
chr	3677673	3677678	0.3744
chr	3677678	3677679	0.3978
chr	3677679	3677680	0.3276
chr	3677680	3677681	0.3042
chr	3677681	3677683	0.1521
chr	3677683	3677684	0.1872
chr	3677684	3677686	0.1638
chr	3677686	3677689	0.0936
chr	3677689	3677690	0.2106
chr	3677690	3677699	0.1989
chr	3677699	3677701	0.1872
chr	3677701	3677704	0.1755
chr	3677704	3677705	0.1521
chr	3677705	3677706	0.1404
chr	3677706	3677708	0.1287
chr	3677708	3677711	0.1521
chr	3677711	3677712	0.0936
chr	3677712	3677715	0.0585
chr	3677715	3677716	0.0468
chr	3677716	3677718	0.0351
chr	3677718	3677725	0.468
chr	3677725	3677728	0.4563
chr	3677728	3677734	0.4914
chr	3677734	3677737	0.4797
chr	3677737	3677738	0.4563
chr	3677738	3677739	0.4212
chr	3677739	3677740	0.3978
chr	3677740	3677741	0.3861
chr	3677741	3677742	0.3744
chr	3677742	3677743	0.3627
chr	3677743	3677744	0.3276
chr	3677744	3677745	0.2574
chr	3677745	3677746	0.0819
chr	3677746	3677747	0.0702
chr	3677747	3677749	0.0819
chr	3677749	3677750	0.0585
chr	3677750	3677753	0.0468
chr	3677753	3677764	0.0351
chr	3677764	3677768	0.0234
chr	3677768	3677769	0.0351
chr	3677769	3677770	0.0234
chr	3677770	3677773	0.1053
chr	3677773	3677776	0.117
chr	3677776	3677781	0.1287
chr	3677781	3677783	0.1521
chr	3677783	3677785	0.1638
chr	3677785	3677789	0.1755
chr	3677789	3677790	0.1521
chr	3677790	3677792	0.117
chr	3677792	3677797	0.0819
chr	3677797	3677798	0.0585
chr	3677798	3677800	0.0468
chr	3677800	3677802	0.0351
chr	3677802	3677806	0.0234
chr	3677823	3677830	0.0117
chr	3677830	3677831	0.0234
chr	3677831	3677833	0.0702
chr	3677833	3677845	0.0819
chr	3677845	3677846	0.0702
chr	3677846	3677852	0.0819
chr	3677852	3677854	0.0468
chr	3677854	3677856	0.0234
chr	3677856	3677858	0.0117
chr	3677858	3677859	0.0585
chr	3677859	3677861	0.1521
chr	3677861	3677862	0.1872
chr	3677862	3677875	0.1989
chr	3677875	3677876	0.1872
chr	3677876	3677879	0.1755
chr	3677879	3677880	0.1521
chr	3677880	3677881	0.0819
chr	3677881	3677882	0.0351
chr	3677882	3677883	0.0234
chr	3677883	3677884	0.0117
chr	3677885	3677889	0.0117
chr	3677889	3677893	0.0702
chr	3677893	3677894	0.3042
chr	3677894	3677895	0.4095
chr	3677895	3677904	0.4563
chr	3677904	3677906	0.468
chr	3677906	3677907	0.4446
chr	3677907	3677911	0.4095
chr	3677911	3677912	0.3978
chr	3677912	3677913	0.3861
chr	3677913	3677914	0.3744
chr	3677914	3677915	0.2574
chr	3677915	3677916	0.0936
chr	3677916	3677917	0.0819
chr	3677917	3677918	0.0702
chr	3677918	3677919	0.0585
chr	3677919	3677920	0.0468
chr	3677920	3677929	0.0117
chr	3677940	3677941	0.1287
chr	3677941	3677942	0.3159
chr	3677942	3677943	0.3393
chr	3677943	3677950	0.3627
chr	3677950	3677951	0.3861
chr	3677951	3677960	0.4095
chr	3677960	3677961	0.3978
chr	3677961	3677962	0.3042
chr	3677962	3677963	0.1521
chr	3677963	3677964	0.0936
chr	3677964	3677965	0.0585
chr	3677965	3677970	0.0468
chr	3677970	3677972	0.0351
chr	3677972	3677974	0.0234
chr	3678011	3678020	0.0117
chr	3678020	3678033	0.0234
chr	3678033	3678041	0.0117
chr	3678052	3678078	0.0117
chr	3678078	3678084	0.0468
chr	3678084	3678097	0.0351
chr	3678097	3678104	0.0234
chr	3678104	3678105	0.0117
chr	3678120	3678122	0.0234
chr	3678122	3678123	0.1872
chr	3678123	3678124	0.3744
chr	3678124	3678136	0.3861
chr	3678136	3678140	0.3978
chr	3678140	3678141	0.4095
chr	3678141	3678144	0.3978
chr	3678144	3678145	0.0585
chr	3678145	3678152	0.0351
chr	3678152	3678159	0.0585
chr	3678159	3678162	0.0468
chr	3678162	3678166	0.0351
chr	3678166	3678167	0.0468
chr	3678167	3678171	0.0351
chr	3678171	3678174	0.0234
chr	3678174	3678188	0.0117
chr	3678201	3678202	0.0117
chr	3678202	3678207	0.0351
chr	3678207	3678209	0.0468
chr	3678209	3678210	0.0585
chr	3678210	3678213	0.0936
chr	3678213	3678214	0.1287
chr	3678214	3678216	0.1989
chr	3678216	3678217	0.2457
chr	3678217	3678218	0.2925
chr	3678218	3678219	1.0647
chr	3678219	3678226	1.0998
chr	3678226	3678228	1.0881
chr	3678228	3678234	1.0647
chr	3678234	3678235	1.053
chr	3678235	3678237	1.0179
chr	3678237	3678238	0.9477
chr	3678238	3678239	0.4914
chr	3678239	3678240	0.3744
chr	3678240	3678243	0.0351
chr	3678243	3678266	0.0234
chr	3678266	3678267	0.0117
chr	3678282	3678291	0.0234
chr	3678291	3678292	0.0585
chr	3678292	3678298	0.0702
chr	3678298	3678303	0.702
chr	3678303	3678304	0.6903
chr	3678304	3678307	0.7254
chr	3678307	3678311	0.7137
chr	3678311	3678313	0.702
chr	3678313	3678314	0.6786
chr	3678314	3678315	0.6669
chr	3678315	3678319	0.6552
chr	3678319	3678320	0.351
chr	3678320	3678322	0.0819
chr	3678322	3678323	0.0702
chr	3678323	3678325	0.0585
chr	3678325	3678326	0.0468
chr	3678326	3678330	0.0117
chr	3678336	3678339	0.0117
chr	3678339	3678341	0.0351
chr	3678341	3678342	0.1287
chr	3678342	3678343	0.936
chr	3678343	3678346	1.1583
chr	3678346	3678347	1.17
chr	3678347	3678350	1.2285
chr	3678350	3678351	2.6091
chr	3678351	3678352	2.6325
chr	3678352	3678353	17.1639
chr	3678353	3678356	17.3043
chr	3678356	3678357	17.2926
chr	3678357	3678358	17.3628
chr	3678358	3678360	17.3745
chr	3678360	3678362	17.3511
chr	3678362	3678363	17.3394
chr	3678363	3678364	17.199
chr	3678364	3678365	16.9767
chr	3678365	3678366	16.4151
chr	3678366	3678367	16.3683
chr	3678367	3678368	16.2981
chr	3678368	3678369	16.2396
chr	3678369	3678370	16.1577
chr	3678370	3678371	15.9939
chr	3678371	3678372	15.6195
chr	3678372	3678373	13.1274
chr	3678373	3678374	9.9099
chr	3678374	3678375	2.3166
chr	3678375	3678376	1.4274
chr	3678376	3678377	0.117
chr	3678377	3678378	0.0234
chr	3678378	3678393	0.0585
chr	3678393	3678396	0.0819
chr	3678396	3678398	0.1053
chr	3678398	3678400	0.0936
chr	3678400	3678402	0.0585
chr	3678402	3678404	0.6786
chr	3678404	3678421	0.7137
chr	3678421	3678422	0.7254
chr	3678422	3678423	0.702
chr	3678423	3678424	0.6318
chr	3678424	3678425	0.1404
chr	3678425	3678426	0.0819
chr	3678426	3678427	0.0468
chr	3678427	3678428	0.0351
chr	3678428	3678433	0.0234
chr	3678433	3678436	0.0117
chr	3678436	3678437	0.0234
chr	3678437	3678439	0.0117
chr	3678439	3678441	0.0585
chr	3678441	3678446	0.0819
chr	3678446	3678448	0.1989
chr	3678448	3678449	0.2223
chr	3678449	3678450	0.234
chr	3678450	3678453	0.2574
chr	3678453	3678458	0.2808
chr	3678458	3678459	0.3393
chr	3678459	3678461	0.3744
chr	3678461	3678464	0.3861
chr	3678464	3678467	0.3978
chr	3678467	3678468	0.3861
chr	3678468	3678470	0.2808
chr	3678470	3678471	0.2574
chr	3678471	3678473	0.2457
chr	3678473	3678476	0.1755
chr	3678476	3678478	0.1638
chr	3678478	3678480	0.1521
chr	3678480	3678483	0.0234
chr	3678483	3678499	0.0117
chr	3678499	3678500	0.0702
chr	3678500	3678502	0.0819
chr	3678502	3678504	0.1053
chr	3678504	3678506	0.117
chr	3678506	3678516	0.234
chr	3678516	3678518	0.2223
chr	3678518	3678520	0.2691
chr	3678520	3678521	0.2574
chr	3678521	3678523	0.2808
chr	3678523	3678524	0.3159
chr	3678524	3678525	0.2574
chr	3678525	3678526	0.3978
chr	3678526	3678527	0.3861
chr	3678527	3678528	0.351
chr	3678528	3678532	0.3276
chr	3678532	3678533	0.3393
chr	3678533	3678534	0.4914
chr	3678534	3678537	1.1115
chr	3678537	3678538	1.1934
chr	3678538	3678542	1.1817
chr	3678542	3678544	1.1583
chr	3678544	3678546	1.0062
chr	3678546	3678548	0.9243
chr	3678548	3678552	0.9009
chr	3678552	3678554	0.8892
chr	3678554	3678555	0.7839
chr	3678555	3678556	0.3159
chr	3678556	3678557	0.2808
chr	3678557	3678558	0.1989
chr	3678558	3678559	0.1755
chr	3678559	3678563	0.1521
chr	3678563	3678564	0.2925
chr	3678564	3678566	2.2464
chr	3678566	3678569	2.2581
chr	3678569	3678574	2.2815
chr	3678574	3678575	2.2698
chr	3678575	3678577	2.2464
chr	3678577	3678578	2.223
chr	3678578	3678580	2.1411
chr	3678580	3678581	2.1177
chr	3678581	3678582	2.0943
chr	3678582	3678583	2.0358
chr	3678583	3678584	1.8252
chr	3678584	3678585	1.6146
chr	3678585	3678586	0.3978
chr	3678586	3678587	0.3393
chr	3678587	3678589	0.3276
chr	3678589	3678590	0.2223
chr	3678590	3678592	0.1755
chr	3678592	3678601	0.1872
chr	3678601	3678602	0.2106
chr	3678602	3678605	0.2223
chr	3678605	3678607	0.2106
chr	3678607	3678608	0.1755
chr	3678608	3678609	0.1638
chr	3678609	3678614	0.0936
chr	3678614	3678621	0.0819
chr	3678621	3678623	0.0585
chr	3678623	3678629	0.0468
chr	3678629	3678634	0.0234
chr	3678634	3678635	0.0117
chr	3678635	3678637	0.0468
chr	3678637	3678642	0.0585
chr	3678642	3678644	0.1989
chr	3678644	3678656	0.1872
chr	3678656	3678657	0.1638
chr	3678657	3678661	0.1521
chr	3678661	3678662	0.1404
chr	3678662	3678663	0.0819
chr	3678663	3678664	0.0702
chr	3678664	3678666	0.0117
chr	3678666	3678667	0.0351
chr	3678667	3678668	0.0819
chr	3678668	3678686	0.0936
chr	3678686	3678688	0.0819
chr	3678688	3678689	0.0468
chr	3678691	3678692	0.0234
chr	3678692	3678709	0.1872
chr	3678709	3678711	0.1989
chr	3678711	3678712	0.2223
chr	3678712	3678713	0.2457
chr	3678713	3678714	0.3276
chr	3678714	3678715	0.8775
chr	3678715	3678722	0.8892
chr	3678722	3678729	0.9009
chr	3678729	3678731	0.8775
chr	3678731	3678732	0.7371
chr	3678732	3678733	0.7254
chr	3678733	3678734	0.7137
chr	3678734	3678735	0.6786
chr	3678735	3678736	0.468
chr	3678736	3678737	0.3159
chr	3678737	3678738	0.2223
chr	3678738	3678739	0.0702
chr	3678739	3678742	0.0234
chr	3678742	3678745	0.0585
chr	3678745	3678747	0.0468
chr	3678747	3678748	0.1053
chr	3678748	3678750	0.117
chr	3678750	3678751	0.2574
chr	3678751	3678752	0.2808
chr	3678752	3678753	0.3159
chr	3678753	3678754	0.4914
chr	3678754	3678755	3.2292
chr	3678755	3678756	3.2409
chr	3678756	3678757	3.2526
chr	3678757	3678768	3.3228
chr	3678768	3678769	3.276
chr	3678769	3678771	3.2058
chr	3678771	3678772	3.0888
chr	3678772	3678773	3.0537
chr	3678773	3678774	2.9133
chr	3678774	3678775	2.8314
chr	3678775	3678776	1.2168
chr	3678776	3678777	0.3744
chr	3678777	3678778	0.1755
chr	3678778	3678779	0.1521
chr	3678779	3678783	0.117
chr	3678783	3678785	0.1404
chr	3678785	3678790	0.1521
chr	3678790	3678793	0.1755
chr	3678793	3678795	0.1638
chr	3678795	3678796	0.117
chr	3678796	3678797	0.1053
chr	3678797	3678800	0.0585
chr	3678800	3678806	0.0468
chr	3678806	3678810	0.0351
chr	3678810	3678824	0.0234
chr	3678824	3678828	0.0351
chr	3678828	3678829	0.0234
chr	3678829	3678845	0.0117
chr	3678878	3678881	0.0351
chr	3678881	3678888	0.0468
chr	3678888	3678889	1.8018
chr	3678889	3678890	1.8135
chr	3678890	3678900	1.9071
chr	3678900	3678904	1.872
chr	3678904	3678905	1.8252
chr	3678905	3678907	1.8018
chr	3678907	3678908	1.7082
chr	3678908	3678909	0.9594
chr	3678909	3678910	0.9126
chr	3678910	3678914	0.1287
chr	3678914	3678915	0.117
chr	3678915	3678916	0.0585
chr	3678916	3678930	0.0351
chr	3678930	3678932	0.0234
chr	3678932	3678934	0.0351
chr	3678934	3678936	0.0468
chr	3678936	3678937	0.0351
chr	3678937	3678944	0.0585
chr	3678944	3678945	0.0936
chr	3678945	3678947	0.117
chr	3678947	3678948	2.3634
chr	3678948	3678950	2.9367
chr	3678950	3678951	4.2354
chr	3678951	3678957	4.5513
chr	3678957	3678958	4.5396
chr	3678958	3678964	4.5162
chr	3678964	3678967	4.4928
chr	3678967	3678968	4.7034
chr	3678968	3678969	4.3875
chr	3678969	3678970	1.8486
chr	3678970	3678971	1.7667
chr	3678971	3678972	1.1466
chr	3678972	3678973	0.8424
chr	3678973	3678974	0.3861
chr	3678974	3678975	0.3159
chr	3678975	3678976	0.2808
chr	3678976	3678977	0.2691
chr	3678977	3678987	0.2574
chr	3678987	3678988	0.2457
chr	3678988	3678989	0.234
chr	3678989	3678991	0.0819
chr	3678991	3678993	0.0702
chr	3678993	3678994	0.0351
chr	3678994	3678995	0.0234
chr	3679067	3679088	0.0234
chr	3679100	3679103	0.1755
chr	3679103	3679105	0.1872
chr	3679105	3679107	2.9718
chr	3679107	3679111	2.9835
chr	3679111	3679116	3.0069
chr	3679116	3679118	3.159
chr	3679118	3679120	3.1473
chr	3679120	3679122	3.1122
chr	3679122	3679123	2.9952
chr	3679123	3679125	2.9484
chr	3679125	3679126	2.7495
chr	3679126	3679127	2.6559
chr	3679127	3679128	1.8954
chr	3679128	3679129	0.4446
chr	3679129	3679130	0.2691
chr	3679130	3679131	0.234
chr	3679131	3679132	0.1872
chr	3679132	3679133	0.1755
chr	3679133	3679134	0.234
chr	3679134	3679137	0.1989
chr	3679137	3679138	0.0936
chr	3679138	3679153	0.3276
chr	3679153	3679156	0.3159
chr	3679156	3679158	0.2574
chr	3679158	3679160	0.2457
chr	3679160	3679161	0.0702
chr	3679161	3679162	0.0585
chr	3679162	3679163	0.0468
chr	3679163	3679167	0.0117
chr	3679167	3679169	0.0468
chr	3679169	3679191	0.0351
chr	3679191	3679192	0.0234
chr	3679192	3679195	0.0117
chr	3679195	3679197	0.0936
chr	3679197	3679203	0.117
chr	3679203	3679214	0.1638
chr	3679214	3679216	0.1404
chr	3679216	3679217	0.117
chr	3679217	3679225	0.0468
chr	3679265	3679280	0.0351
chr	3679280	3679286	0.0702
chr	3679286	3679287	0.0585
chr	3679287	3679289	0.0351
chr	3679289	3679301	0.117
chr	3679301	3679303	0.0936
chr	3679303	3679306	0.0819
chr	3679306	3679309	0.0585
chr	3679309	3679310	0.0468
chr	3679310	3679311	0.0351
chr	3679311	3679314	0.0234
chr	3679314	3679330	0.0936
chr	3679330	3679333	0.0819
chr	3679333	3679334	0.0702
chr	3679334	3679335	0.0585
chr	3679335	3679336	0.0468
chr	3679352	3679353	0.0234
chr	3679353	3679365	0.0468
chr	3679365	3679373	0.0702
chr	3679373	3679375	0.0585
chr	3679375	3679378	0.0702
chr	3679378	3679381	0.1053
chr	3679381	3679382	0.1404
chr	3679382	3679383	0.234
chr	3679383	3679386	0.2223
chr	3679386	3679396	0.2106
chr	3679396	3679398	0.1872
chr	3679398	3679399	0.1755
chr	3679399	3679401	0.1521
chr	3679401	3679402	0.1404
chr	3679402	3679403	0.1287
chr	3679403	3679404	0.1053
chr	3679404	3679406	0.0234
chr	3679406	3679414	0.0117
chr	3679414	3679416	0.0234
chr	3679416	3679417	0.0585
chr	3679417	3679418	0.0936
chr	3679418	3679419	0.1287
chr	3679419	3679420	0.2808
chr	3679420	3679421	1.1466
chr	3679421	3679423	1.7784
chr	3679423	3679424	3.4164
chr	3679424	3679425	3.8142
chr	3679425	3679427	3.861
chr	3679427	3679438	3.8493
chr	3679438	3679439	3.8259
chr	3679439	3679440	3.7557
chr	3679440	3679441	3.6855
chr	3679441	3679442	3.5919
chr	3679442	3679443	2.7261
chr	3679443	3679444	2.0826
chr	3679444	3679445	1.2402
chr	3679445	3679446	0.9477
chr	3679446	3679447	2.3517
chr	3679447	3679451	2.1996
chr	3679451	3679452	2.2698
chr	3679452	3679453	2.4921
chr	3679453	3679456	2.5155
chr	3679456	3679458	2.5389
chr	3679458	3679460	3.5217
chr	3679460	3679461	3.51
chr	3679461	3679463	3.5217
chr	3679463	3679465	3.4983
chr	3679465	3679466	3.4749
chr	3679466	3679467	2.4921
chr	3679467	3679468	2.2698
chr	3679468	3679469	1.5795
chr	3679469	3679471	1.3923
chr	3679471	3679472	1.3806
chr	3679472	3679473	1.3455
chr	3679473	3679474	1.2519
chr	3679474	3679475	1.17
chr	3679475	3679476	1.1115
chr	3679476	3679477	1.0764
chr	3679477	3679478	1.0881
chr	3679478	3679479	0.9828
chr	3679479	3679480	0.9009
chr	3679480	3679482	0.3276
chr	3679482	3679484	0.3159
chr	3679484	3679486	0.3042
chr	3679486	3679487	0.2925
chr	3679487	3679492	0.2808
chr	3679492	3679493	0.234
chr	3679493	3679499	0.2223
chr	3679499	3679500	0.1989
chr	3679500	3679501	0.1872
chr	3679501	3679502	0.1755
chr	3679502	3679505	0.0234
chr	3679505	3679506	0.0117
chr	3679596	3679610	0.0234
chr	3679610	3679615	0.0351
chr	3679615	3679617	0.0234
chr	3679617	3679624	0.0819
chr	3679624	3679625	0.1872
chr	3679625	3679626	0.2223
chr	3679626	3679632	0.234
chr	3679632	3679635	0.2223
chr	3679635	3679636	0.2106
chr	3679636	3679637	0.1872
chr	3679637	3679640	0.1638
chr	3679640	3679645	0.1521
chr	3679645	3679646	0.0936
chr	3679646	3679654	2.1762
chr	3679654	3679656	2.1879
chr	3679656	3679657	2.1645
chr	3679657	3679662	2.1879
chr	3679662	3679664	2.1762
chr	3679664	3679665	2.1645
chr	3679665	3679666	2.106
chr	3679666	3679667	1.9656
chr	3679667	3679668	1.4625
chr	3679668	3679669	0.3159
chr	3679669	3679670	0.7488
chr	3679670	3679671	0.7137
chr	3679671	3679672	0.6903
chr	3679672	3679673	0.6786
chr	3679673	3679675	0.6201
chr	3679675	3679676	0.6084
chr	3679676	3679681	0.5967
chr	3679681	3679686	0.819
chr	3679686	3679687	0.7956
chr	3679687	3679688	0.7839
chr	3679688	3679689	0.8073
chr	3679689	3679690	0.7956
chr	3679690	3679691	0.3744
chr	3679691	3679702	0.2574
chr	3679702	3679703	0.234
chr	3679703	3679704	0.1287
chr	3679704	3679708	0.0234
chr	3679708	3679711	0.0117
chr	3679711	3679717	0.0351
chr	3679717	3679733	0.0819
chr	3679733	3679738	0.0468
chr	3679755	3679757	0.0585
chr	3679757	3679767	0.0819
chr	3679767	3679775	0.0936
chr	3679775	3679776	0.0819
chr	3679776	3679779	0.0585
chr	3679779	3679782	0.0234
chr	3679782	3679784	0.0117
chr	3679790	3679792	0.0117
chr	3679792	3679793	0.0585
chr	3679793	3679794	0.585
chr	3679794	3679796	0.6201
chr	3679796	3679798	0.6318
chr	3679798	3679807	0.6435
chr	3679807	3679809	0.6669
chr	3679809	3679811	0.6552
chr	3679811	3679812	0.6786
chr	3679812	3679813	0.6201
chr	3679813	3679814	0.2223
chr	3679814	3679815	0.1404
chr	3679815	3679817	0.0936
chr	3679817	3679820	0.0819
chr	3679820	3679821	0.0702
chr	3679821	3679822	0.0585
chr	3679822	3679826	0.0468
chr	3679826	3679827	0.1053
chr	3679827	3679829	0.117
chr	3679829	3679833	0.1053
chr	3679833	3679846	0.0819
chr	3679846	3679848	0.0702
chr	3679848	3679849	0.2223
chr	3679849	3679850	4.0248
chr	3679850	3679851	5.7213
chr	3679851	3679859	5.7096
chr	3679859	3679860	5.7564
chr	3679860	3679861	5.7681
chr	3679861	3679865	5.8149
chr	3679865	3679866	5.7798
chr	3679866	3679867	5.733
chr	3679867	3679868	5.6745
chr	3679868	3679869	5.6511
chr	3679869	3679870	5.4405
chr	3679870	3679871	5.0544
chr	3679871	3679872	0.2457
chr	3679872	3679873	0.3042
chr	3679873	3679875	0.4797
chr	3679875	3679878	0.4914
chr	3679878	3679879	2.3283
chr	3679879	3679880	2.4687
chr	3679880	3679882	2.4804
chr	3679882	3679883	2.3751
chr	3679883	3679886	2.7729
chr	3679886	3679888	2.808
chr	3679888	3679889	2.7963
chr	3679889	3679890	2.808
chr	3679890	3679891	2.7846
chr	3679891	3679892	2.7378
chr	3679892	3679893	2.7261
chr	3679893	3679894	4.1184
chr	3679894	3679895	3.9897
chr	3679895	3679896	3.8961
chr	3679896	3679897	3.8844
chr	3679897	3679899	3.861
chr	3679899	3679900	2.6559
chr	3679900	3679901	2.1177
chr	3679901	3679902	2.1645
chr	3679902	3679904	2.1411
chr	3679904	3679905	1.8252
chr	3679905	3679909	1.8135
chr	3679909	3679910	1.8018
chr	3679910	3679911	1.7901
chr	3679911	3679912	1.7667
chr	3679912	3679913	1.755
chr	3679913	3679914	1.7199
chr	3679914	3679915	1.3455
chr	3679915	3679916	0.7371
chr	3679916	3679918	0.6786
chr	3679918	3679920	0.5967
chr	3679920	3679921	0.6786
chr	3679921	3679922	0.7254
chr	3679922	3679923	0.6435
chr	3679923	3679924	0.5967
chr	3679924	3679925	0.5733
chr	3679925	3679926	0.5031
chr	3679926	3679934	0.468
chr	3679934	3679935	0.4446
chr	3679935	3679937	0.4212
chr	3679937	3679938	0.4095
chr	3679938	3679940	0.3861
chr	3679940	3679941	0.2925
chr	3679941	3679942	0.0585
chr	3679942	3679943	0.0117
chr	3679951	3679955	0.117
chr	3679955	3679956	0.1989
chr	3679956	3679971	0.2106
chr	3679971	3679972	0.2223
chr	3679972	3679973	0.1755
chr	3679973	3679975	0.1404
chr	3679975	3679976	0.117
chr	3679976	3679977	0.0702
chr	3679977	3679979	0.0468
chr	3679979	3679980	0.0351
chr	3679980	3679993	0.0234
chr	3679993	3679995	0.0117
chr	3680000	3680020	0.0117
chr	3680057	3680075	0.0234
chr	3680087	3680089	1.0881
chr	3680089	3680090	1.2636
chr	3680090	3680091	1.3104
chr	3680091	3680106	2.1411
chr	3680106	3680107	2.106
chr	3680107	3680108	1.989
chr	3680108	3680110	2.3985
chr	3680110	3680111	2.2464
chr	3680111	3680112	2.1762
chr	3680112	3680113	1.5912
chr	3680113	3680114	1.8369
chr	3680114	3680124	2.1528
chr	3680124	3680125	2.1411
chr	3680125	3680126	2.106
chr	3680126	3680127	2.0943
chr	3680127	3680128	1.872
chr	3680128	3680129	1.8369
chr	3680129	3680130	1.6497
chr	3680130	3680131	1.2987
chr	3680131	3680132	1.5912
chr	3680132	3680133	1.4859
chr	3680133	3680134	3.2058
chr	3680134	3680135	3.2877
chr	3680135	3680136	3.0186
chr	3680136	3680137	2.9952
chr	3680137	3680138	2.9601
chr	3680138	3680143	2.9484
chr	3680143	3680150	3.0069
chr	3680150	3680151	3.0303
chr	3680151	3680152	2.8899
chr	3680152	3680153	2.808
chr	3680153	3680154	3.2058
chr	3680154	3680155	6.6807
chr	3680155	3680156	10.2843
chr	3680156	3680157	10.7055
chr	3680157	3680158	10.6938
chr	3680158	3680159	10.4481
chr	3680159	3680160	10.4364
chr	3680160	3680162	10.4013
chr	3680162	3680163	10.3662
chr	3680163	3680165	10.3428
chr	3680165	3680166	10.3311
chr	3680166	3680167	10.3077
chr	3680167	3680170	10.3194
chr	3680170	3680171	10.3077
chr	3680171	3680172	10.1907
chr	3680172	3680173	10.0503
chr	3680173	3680174	7.5231
chr	3680174	3680175	4.68
chr	3680175	3680176	1.8135
chr	3680176	3680177	0.4797
chr	3680177	3680178	0.1989
chr	3680178	3680179	0.0351
chr	3680179	3680180	0.0234
chr	3680183	3680201	0.0117
chr	3680201	3680202	0.0234
chr	3680202	3680203	0.0351
chr	3680203	3680204	0.7488
chr	3680204	3680205	0.9945
chr	3680205	3680209	1.0647
chr	3680209	3680220	1.0764
chr	3680220	3680221	1.0413
chr	3680221	3680223	1.0062
chr	3680223	3680224	0.8775
chr	3680224	3680225	0.5967
chr	3680225	3680226	0.3042
chr	3680226	3680227	0.0702
chr	3680227	3680230	0.0468
chr	3680230	3680243	0.0351
chr	3680243	3680245	0.0234
chr	3680245	3680246	0.0117
chr	3680253	3680268	0.0819
chr	3680268	3680271	0.1053
chr	3680271	3680274	0.117
chr	3680274	3680275	0.0936
chr	3680275	3680276	0.117
chr	3680276	3680280	0.1287
chr	3680280	3680281	0.1404
chr	3680281	3680283	0.2691
chr	3680283	3680287	0.351
chr	3680287	3680289	0.5499
chr	3680289	3680290	0.6084
chr	3680290	3680292	1.0296
chr	3680292	3680293	1.9773
chr	3680293	3680295	1.989
chr	3680295	3680299	2.0007
chr	3680299	3680301	1.9539
chr	3680301	3680302	1.9188
chr	3680302	3680303	1.872
chr	3680303	3680304	1.8252
chr	3680304	3680305	1.7901
chr	3680305	3680306	1.755
chr	3680306	3680307	1.6731
chr	3680307	3680308	1.5795
chr	3680308	3680309	1.5678
chr	3680309	3680310	1.5093
chr	3680310	3680311	1.3806
chr	3680311	3680312	1.3689
chr	3680312	3680313	1.1466
chr	3680313	3680314	0.702
chr	3680314	3680315	0.2925
chr	3680315	3680318	0.2808
chr	3680318	3680319	0.2574
chr	3680319	3680326	0.2691
chr	3680326	3680332	0.2574
chr	3680332	3680333	0.0234
chr	3680333	3680335	0.0117
chr	3680335	3680336	0.0234
chr	3680336	3680341	0.0936
chr	3680341	3680356	0.0819
chr	3680356	3680358	0.1053
chr	3680358	3680359	0.0351
chr	3680359	3680362	0.0234
chr	3680362	3680371	0.0351
chr	3680371	3680372	0.0585
chr	3680372	3680376	0.0702
chr	3680376	3680377	0.0585
chr	3680377	3680378	0.1287
chr	3680378	3680379	0.2691
chr	3680379	3680383	0.2925
chr	3680383	3680392	0.2808
chr	3680392	3680393	0.2925
chr	3680393	3680394	0.3042
chr	3680394	3680395	0.4212
chr	3680395	3680398	0.8775
chr	3680398	3680399	0.6903
chr	3680399	3680400	0.6669
chr	3680400	3680412	0.6435
chr	3680412	3680413	0.6318
chr	3680413	3680415	0.5265
chr	3680415	3680416	0.4563
chr	3680416	3680417	0.0234
chr	3680417	3680423	0.0117
chr	3680429	3680430	0.0351
chr	3680430	3680431	0.0819
chr	3680431	3680436	0.585
chr	3680436	3680448	0.5967
chr	3680448	3680450	0.585
chr	3680450	3680451	0.5382
chr	3680451	3680452	0.4914
chr	3680452	3680453	0.3042
chr	3680453	3680454	0.0702
chr	3680454	3680455	0.0585
chr	3680455	3680456	0.0468
chr	3680456	3680457	0.0351
chr	3680457	3680475	0.0117
chr	3680487	3680509	0.0234
chr	3680521	3680530	0.0117
chr	3680530	3680540	0.0351
chr	3680540	3680549	0.0234
chr	3680549	3680573	0.0117
chr	3680573	3680574	0.117
chr	3680574	3680577	0.1053
chr	3680577	3680587	0.1521
chr	3680587	3680588	0.3042
chr	3680588	3680589	0.4563
chr	3680589	3680594	0.4797
chr	3680594	3680595	0.6552
chr	3680595	3680596	0.6435
chr	3680596	3680598	0.6318
chr	3680598	3680601	0.6084
chr	3680601	3680604	0.5967
chr	3680604	3680605	0.585
chr	3680605	3680607	0.5499
chr	3680607	3680608	0.3861
chr	3680608	3680609	0.351
chr	3680609	3680610	0.3042
chr	3680610	3680613	0.2808
chr	3680613	3680614	0.1989
chr	3680614	3680615	0.117
chr	3680615	3680616	0.0702
chr	3680616	3680633	0.0585
chr	3680633	3680634	0.0702
chr	3680634	3680638	0.0468
chr	3680638	3680639	0.0819
chr	3680639	3680640	0.0702
chr	3680640	3680641	0.3627
chr	3680641	3680643	0.351
chr	3680643	3680644	1.1115
chr	3680644	3680648	1.1232
chr	3680648	3680650	1.1466
chr	3680650	3680658	1.6848
chr	3680658	3680659	1.6731
chr	3680659	3680660	1.6497
chr	3680660	3680662	1.6029
chr	3680662	3680663	1.4391
chr	3680663	3680664	1.404
chr	3680664	3680665	0.8892
chr	3680665	3680666	0.8541
chr	3680666	3680667	0.6318
chr	3680667	3680671	0.5616
chr	3680671	3680672	0.4914
chr	3680672	3680673	0.4797
chr	3680673	3680674	0.4563
chr	3680674	3680675	0.4446
chr	3680675	3680676	0.3978
chr	3680676	3680677	0.2691
chr	3680677	3680678	0.1872
chr	3680678	3680681	0.1755
chr	3680681	3680682	0.1638
chr	3680682	3680683	0.1404
chr	3680683	3680684	0.1287
chr	3680684	3680685	0.0936
chr	3680685	3680699	0.0234
chr	3680699	3680700	0.0351
chr	3680700	3680705	0.0702
chr	3680705	3680706	0.0585
chr	3680706	3680717	0.0468
chr	3680717	3680719	0.0351
chr	3680719	3680720	0.0117
chr	3680742	3680753	0.0117
chr	3680753	3680763	0.0234
chr	3680763	3680775	0.0117
chr	3680797	3680798	0.0468
chr	3680798	3680801	0.0585
chr	3680801	3680802	0.0702
chr	3680802	3680803	0.1287
chr	3680803	3680804	0.4095
chr	3680804	3680805	0.4446
chr	3680805	3680806	0.5967
chr	3680806	3680807	0.6201
chr	3680807	3680813	1.0413
chr	3680813	3680814	3.3696
chr	3680814	3680815	4.0482
chr	3680815	3680816	4.2471
chr	3680816	3680817	4.4343
chr	3680817	3680820	4.446
chr	3680820	3680821	4.4577
chr	3680821	3680823	4.446
chr	3680823	3680824	5.4288
chr	3680824	3680825	5.3352
chr	3680825	3680826	7.1487
chr	3680826	3680827	7.0668
chr	3680827	3680828	7.0434
chr	3680828	3680829	6.9732
chr	3680829	3680830	6.6924
chr	3680830	3680831	6.5754
chr	3680831	3680832	6.552
chr	3680832	3680833	6.5403
chr	3680833	3680834	5.8032
chr	3680834	3680835	5.4171
chr	3680835	3680836	4.797
chr	3680836	3680837	3.8142
chr	3680837	3680838	3.393
chr	3680838	3680839	3.3579
chr	3680839	3680840	3.3345
chr	3680840	3680841	3.2526
chr	3680841	3680842	3.1941
chr	3680842	3680843	3.1473
chr	3680843	3680844	3.0771
chr	3680844	3680845	2.4921
chr	3680845	3680846	1.9422
chr	3680846	3680847	0.5733
chr	3680847	3680848	0.1755
chr	3680848	3680849	0.0819
chr	3680849	3680850	0.0585
chr	3680850	3680851	0.0351
chr	3680851	3680852	0.0468
chr	3680852	3680855	0.0585
chr	3680855	3680856	0.0468
chr	3680856	3680857	0.0585
chr	3680857	3680858	4.4226
chr	3680858	3680859	4.5045
chr	3680859	3680861	4.7385
chr	3680861	3680863	4.7502
chr	3680863	3680864	4.7385
chr	3680864	3680869	4.7502
chr	3680869	3680870	4.8321
chr	3680870	3680872	4.8204
chr	3680872	3680873	4.8087
chr	3680873	3680874	4.7853
chr	3680874	3680875	4.563
chr	3680875	3680876	4.4109
chr	3680876	3680877	4.1067
chr	3680877	3680878	3.7674
chr	3680878	3680879	1.6614
chr	3680879	3680880	1.3806
chr	3680880	3680881	1.2285
chr	3680881	3680882	1.0998
chr	3680882	3680883	1.0881
chr	3680883	3680884	1.053
chr	3680884	3680885	1.0413
chr	3680885	3680887	0.9243
chr	3680887	3680889	0.5733
chr	3680889	3680890	0.2925
chr	3680890	3680891	0.2691
chr	3680891	3680892	0.1638
chr	3680892	3680897	0.1521
chr	3680897	3680898	0.1404
chr	3680898	3680899	0.0936
chr	3680899	3680902	0.0819
chr	3680902	3680903	0.0702
chr	3680940	3680948	0.0117
chr	3680948	3680949	0.5616
chr	3680949	3680952	0.585
chr	3680952	3680953	0.8073
chr	3680953	3680954	7.8741
chr	3680954	3680955	7.8858
chr	3680955	3680960	7.8975
chr	3680960	3680965	7.8858
chr	3680965	3680968	7.9443
chr	3680968	3680969	7.8624
chr	3680969	3680970	7.839
chr	3680970	3680971	7.8039
chr	3680971	3680972	7.7805
chr	3680972	3680973	7.7103
chr	3680973	3680974	5.6628
chr	3680974	3680975	5.2533
chr	3680975	3680976	0.1287
chr	3680976	3680983	0.0819
chr	3680983	3680985	0.0702
chr	3680985	3680990	0.0234
chr	3680990	3680991	0.0117
chr	3680996	3680997	0.0819
chr	3680997	3681015	0.234
chr	3681015	3681018	0.1872
chr	3681018	3681019	0.117
chr	3681019	3681020	0.0351
chr	3681020	3681024	0.0702
chr	3681024	3681030	0.0819
chr	3681030	3681035	0.0936
chr	3681035	3681036	0.1053
chr	3681036	3681038	1.3806
chr	3681038	3681039	1.3689
chr	3681039	3681040	1.3572
chr	3681040	3681043	1.3338
chr	3681043	3681044	1.3455
chr	3681044	3681045	1.4976
chr	3681045	3681048	1.5093
chr	3681048	3681049	6.4818
chr	3681049	3681050	7.0902
chr	3681050	3681051	7.1136
chr	3681051	3681053	7.2774
chr	3681053	3681056	7.2657
chr	3681056	3681057	7.1019
chr	3681057	3681058	6.552
chr	3681058	3681059	6.0606
chr	3681059	3681064	5.967
chr	3681064	3681065	5.7798
chr	3681065	3681066	5.6979
chr	3681066	3681067	5.5341
chr	3681067	3681068	5.5107
chr	3681068	3681069	4.9257
chr	3681069	3681070	4.8672
chr	3681070	3681071	0.6084
chr	3681071	3681072	0.468
chr	3681072	3681073	0.234
chr	3681073	3681074	0.6201
chr	3681074	3681075	0.9594
chr	3681075	3681076	1.287
chr	3681076	3681077	1.2987
chr	3681077	3681078	1.287
chr	3681078	3681079	1.2987
chr	3681079	3681081	1.3338
chr	3681081	3681082	1.3455
chr	3681082	3681092	1.3338
chr	3681092	3681093	1.3221
chr	3681093	3681094	1.3104
chr	3681094	3681095	1.2987
chr	3681095	3681096	0.1404
chr	3681096	3681097	0.0819
chr	3681097	3681098	0.0702
chr	3681098	3681099	0.0585
chr	3681099	3681100	0.0351
chr	3681108	3681124	0.0351
chr	3681124	3681128	0.0468
chr	3681128	3681129	0.0234
chr	3681129	3681130	0.0117
chr	3681130	3681139	0.1872
chr	3681139	3681143	0.1989
chr	3681143	3681144	0.2106
chr	3681144	3681145	0.234
chr	3681145	3681147	0.2457
chr	3681147	3681151	0.234
chr	3681151	3681154	0.2223
chr	3681154	3681156	0.2106
chr	3681156	3681157	0.3744
chr	3681157	3681158	0.4797
chr	3681158	3681160	0.4446
chr	3681160	3681161	0.5499
chr	3681161	3681162	0.5616
chr	3681162	3681163	0.5733
chr	3681163	3681164	0.5499
chr	3681164	3681167	0.5382
chr	3681167	3681175	0.6084
chr	3681175	3681176	0.5967
chr	3681176	3681177	0.5733
chr	3681177	3681178	0.4797
chr	3681178	3681179	0.4446
chr	3681179	3681180	0.1287
chr	3681180	3681185	0.117
chr	3681185	3681187	0.0936
chr	3681187	3681189	0.0819
chr	3681189	3681190	0.0117
chr	3681192	3681202	0.0117
chr	3681202	3681204	0.0351
chr	3681204	3681210	0.0585
chr	3681210	3681212	0.0936
chr	3681212	3681222	0.0819
chr	3681222	3681225	0.0936
chr	3681225	3681227	0.1053
chr	3681227	3681228	0.1287
chr	3681228	3681232	0.1638
chr	3681232	3681233	0.5265
chr	3681233	3681235	0.6318
chr	3681235	3681236	0.6435
chr	3681236	3681237	0.7137
chr	3681237	3681239	0.8541
chr	3681239	3681242	0.8658
chr	3681242	3681243	0.9126
chr	3681243	3681244	2.1879
chr	3681244	3681245	2.2932
chr	3681245	3681246	2.3751
chr	3681246	3681247	2.3868
chr	3681247	3681248	2.3634
chr	3681248	3681249	2.2932
chr	3681249	3681250	12.0159
chr	3681250	3681251	13.3263
chr	3681251	3681252	13.2795
chr	3681252	3681253	13.221
chr	3681253	3681254	13.5135
chr	3681254	3681255	13.5837
chr	3681255	3681256	13.6305
chr	3681256	3681257	13.5837
chr	3681257	3681258	14.0517
chr	3681258	3681259	14.3793
chr	3681259	3681260	14.2506
chr	3681260	3681261	14.1921
chr	3681261	3681262	14.04
chr	3681262	3681263	14.0166
chr	3681263	3681264	13.923
chr	3681264	3681265	13.8762
chr	3681265	3681266	13.7826
chr	3681266	3681267	13.4316
chr	3681267	3681268	13.104
chr	3681268	3681269	12.8934
chr	3681269	3681270	10.9044
chr	3681270	3681271	9.6057
chr	3681271	3681272	4.2354
chr	3681272	3681273	3.8493
chr	3681273	3681274	4.3992
chr	3681274	3681275	3.8844
chr	3681275	3681276	3.1824
chr	3681276	3681277	3.1005
chr	3681277	3681278	2.7729
chr	3681278	3681279	49.5261
chr	3681279	3681280	274.108
chr	3681280	3681281	275.395
chr	3681281	3681283	275.629
chr	3681283	3681284	275.664
chr	3681284	3681285	275.675
chr	3681285	3681286	275.722
chr	3681286	3681287	275.746
chr	3681287	3681288	275.863
chr	3681288	3681291	275.898
chr	3681291	3681292	275.863
chr	3681292	3681293	275.874
chr	3681293	3681294	275.792
chr	3681294	3681295	275.746
chr	3681295	3681296	273.721
chr	3681296	3681297	270.434
chr	3681297	3681298	268.456
chr	3681298	3681299	224.546
chr	3681299	3681300	209.605
chr	3681300	3681301	8.2953
chr	3681301	3681302	5.9904
chr	3681302	3681303	3.8727
chr	3681303	3681304	1.9188
chr	3681304	3681305	0.9126
chr	3681305	3681306	0.7371
chr	3681306	3681307	0.6318
chr	3681307	3681308	0.4446
chr	3681308	3681309	0.2106
chr	3681309	3681310	0.1755
chr	3681310	3681311	0.1287
chr	3681311	3681312	0.0702
chr	3681312	3681313	0.0936
chr	3681313	3681315	0.1638
chr	3681315	3681323	0.1872
chr	3681323	3681325	0.1755
chr	3681325	3681335	0.1638
chr	3681335	3681336	0.0351
chr	3681348	3681365	0.0468
chr	3681365	3681369	0.0351
chr	3681369	3681370	0.0234
chr	3681370	3681371	0.1053
chr	3681371	3681392	0.0936
chr	3681392	3681395	0.0117
chr	3681406	3681408	0.0468
chr	3681408	3681413	0.0702
chr	3681413	3681414	0.0819
chr	3681414	3681418	0.1053
chr	3681418	3681419	0.117
chr	3681419	3681427	0.1521
chr	3681427	3681435	0.1053
chr	3681435	3681436	0.0585
chr	3681436	3681438	0.0351
chr	3681438	3681440	0.0234
chr	3681440	3681442	0.0117
chr	3681469	3681470	0.0117
chr	3681470	3681484	0.0234
chr	3681484	3681492	0.0585
chr	3681492	3681501	0.0468
chr	3681501	3681503	0.0585
chr	3681503	3681505	0.0819
chr	3681505	3681506	0.0585
chr	3681506	3681507	0.0468
chr	3681507	3681510	0.0585
chr	3681510	3681520	0.0468
chr	3681520	3681524	0.0351
chr	3681524	3681525	0.0234
chr	3681525	3681529	0.0117
chr	3681592	3681593	0.0351
chr	3681593	3681594	0.0819
chr	3681594	3681613	0.1521
chr	3681613	3681614	0.1053
chr	3681614	3681616	0.0117
chr	3681662	3681684	0.0117
chr	3681684	3681686	0.0351
chr	3681686	3681688	0.0468
chr	3681688	3681689	0.0702
chr	3681689	3681690	0.468
chr	3681690	3681691	1.2753
chr	3681691	3681707	1.3572
chr	3681707	3681708	1.4391
chr	3681708	3681709	1.5561
chr	3681709	3681710	1.4157
chr	3681710	3681711	1.0179
chr	3681711	3681712	0.4095
chr	3681712	3681713	0.3861
chr	3681713	3681715	0.5265
chr	3681715	3681719	0.5148
chr	3681719	3681724	0.5031
chr	3681724	3681726	0.5148
chr	3681726	3681727	0.468
chr	3681727	3681728	0.4563
chr	3681728	3681729	0.4095
chr	3681729	3681730	0.3042
chr	3681730	3681731	0.2574
chr	3681731	3681732	0.234
chr	3681732	3681734	0.1989
chr	3681734	3681735	0.1521
chr	3681735	3681736	0.1404
chr	3681736	3681740	0.1053
chr	3681740	3681742	0.0702
chr	3681742	3681745	0.0585
chr	3681745	3681749	0.0936
chr	3681749	3681755	0.0819
chr	3681755	3681757	0.1053
chr	3681757	3681760	0.0936
chr	3681760	3681761	0.0819
chr	3681761	3681762	0.1053
chr	3681762	3681763	0.0936
chr	3681763	3681767	0.0702
chr	3681767	3681768	0.234
chr	3681768	3681770	0.7605
chr	3681770	3681772	0.7722
chr	3681772	3681774	0.7605
chr	3681774	3681778	0.7371
chr	3681778	3681782	0.7488
chr	3681782	3681783	0.7371
chr	3681783	3681787	0.7254
chr	3681787	3681788	0.6903
chr	3681788	3681789	0.6552
chr	3681789	3681791	0.0936
chr	3681791	3681792	0.0468
chr	3681792	3681793	0.0351
chr	3681793	3681794	0.1638
chr	3681794	3681795	0.1287
chr	3681795	3681797	0.1638
chr	3681797	3681800	0.1755
chr	3681800	3681813	0.234
chr	3681813	3681816	0.2106
chr	3681816	3681818	0.1521
chr	3681818	3681819	0.1404
chr	3681819	3681820	0.0468
chr	3681820	3681821	0.0351
chr	3681821	3681824	0.0117
chr	3681838	3681839	0.0117
chr	3681839	3681840	0.4329
chr	3681840	3681841	0.6669
chr	3681841	3681850	0.6786
chr	3681850	3681858	0.7371
chr	3681858	3681859	0.7254
chr	3681859	3681860	0.6786
chr	3681860	3681861	0.2457
chr	3681861	3681862	0.1053
chr	3681862	3681863	0.0819
chr	3681863	3681867	0.0702
chr	3681867	3681870	0.0585
chr	3681870	3681874	0.0234
chr	3681906	3681907	0.4095
chr	3681907	3681910	0.4212
chr	3681910	3681919	0.6903
chr	3681919	3681922	0.702
chr	3681922	3681927	1.0179
chr	3681927	3681928	0.936
chr	3681928	3681929	0.7254
chr	3681929	3681930	0.7137
chr	3681930	3681931	0.6435
chr	3681931	3681937	0.4563
chr	3681937	3681939	0.4446
chr	3681939	3681941	0.3978
chr	3681941	3681942	0.3861
chr	3681942	3681943	0.3159
chr	3681943	3681944	0.2106
chr	3681944	3681945	0.4914
chr	3681945	3681947	0.4797
chr	3681947	3681949	0.468
chr	3681949	3681950	0.4563
chr	3681950	3681951	0.4095
chr	3681951	3681952	0.4212
chr	3681952	3681953	0.4329
chr	3681953	3681961	0.3978
chr	3681961	3681963	0.3861
chr	3681963	3681964	0.3627
chr	3681964	3681965	0.351
chr	3681965	3681968	0.117
chr	3681968	3681974	0.1053
chr	3681974	3681976	0.0819
chr	3681976	3681982	0.0702
chr	3681982	3681985	0.0351
chr	3681985	3681988	1.2402
chr	3681988	3681990	1.2285
chr	3681990	3681992	1.2402
chr	3681992	3681998	1.4742
chr	3681998	3682004	1.6146
chr	3682004	3682005	1.5444
chr	3682005	3682006	1.5093
chr	3682006	3682007	1.4391
chr	3682007	3682008	0.468
chr	3682008	3682010	0.4095
chr	3682010	3682011	0.3861
chr	3682011	3682013	0.3627
chr	3682013	3682014	0.3042
chr	3682014	3682016	0.2574
chr	3682016	3682018	0.2223
chr	3682018	3682019	0.1755
chr	3682019	3682020	0.0585
chr	3682020	3682022	0.0234
chr	3682032	3682043	0.0117
chr	3682043	3682047	0.0234
chr	3682047	3682052	0.0702
chr	3682052	3682067	0.0819
chr	3682067	3682068	0.0585
chr	3682068	3682069	0.0351
chr	3682081	3682092	0.0234
chr	3682092	3682106	0.0351
chr	3682106	3682108	0.0234
chr	3682108	3682114	0.0117
chr	3682136	3682157	0.0351
chr	3682168	3682189	0.0234
chr	3682199	3682201	0.0117
chr	3682201	3682227	0.0234
chr	3682227	3682243	0.0351
chr	3682243	3682249	0.0117
chr	3682253	3682254	0.0585
chr	3682254	3682255	0.2106
chr	3682255	3682266	1.1583
chr	3682266	3682267	1.1934
chr	3682267	3682270	1.2285
chr	3682270	3682273	1.2168
chr	3682273	3682274	1.1934
chr	3682274	3682275	1.1583
chr	3682275	3682276	1.0998
chr	3682276	3682278	0.1755
chr	3682278	3682279	0.1404
chr	3682279	3682280	0.1053
chr	3682280	3682281	0.0819
chr	3682281	3682285	0.0702
chr	3682285	3682286	0.0585
chr	3682286	3682287	0.0468
chr	3682287	3682288	0.0351
chr	3682288	3682293	0.0234
chr	3682534	3682554	0.0117
chr	3682586	3682588	0.0234
chr	3682588	3682590	0.1287
chr	3682590	3682591	0.2223
chr	3682591	3682592	0.3159
chr	3682592	3682593	0.3276
chr	3682593	3682594	0.3744
chr	3682594	3682606	0.3978
chr	3682606	3682607	0.3861
chr	3682607	3682608	0.3744
chr	3682608	3682609	0.3276
chr	3682609	3682610	0.2691
chr	3682610	3682611	0.1989
chr	3682611	3682612	0.1521
chr	3682612	3682613	0.0936
chr	3682613	3682614	0.0234
chr	3682614	3682615	0.0117
chr	3682630	3682635	0.0585
chr	3682635	3682637	0.1755
chr	3682637	3682651	0.1989
chr	3682651	3682653	0.2223
chr	3682653	3682654	0.1872
chr	3682654	3682655	0.1755
chr	3682655	3682656	0.0585
chr	3682656	3682661	0.0351
chr	3682661	3682673	0.0234
chr	3682691	3682692	0.0117
chr	3682692	3682707	0.0234
chr	3682707	3682712	0.0585
chr	3682712	3682729	0.0351
chr	3682737	3682763	0.0117
chr	3682779	3682780	0.2223
chr	3682780	3682781	0.2808
chr	3682781	3682789	0.3744
chr	3682789	3682796	0.3861
chr	3682796	3682797	0.3744
chr	3682797	3682798	0.3627
chr	3682798	3682799	0.351
chr	3682799	3682800	0.2925
chr	3682800	3682801	0.2223
chr	3682801	3682802	0.0351
chr	3682802	3682803	0.0234
chr	3682803	3682810	0.0117
chr	3682841	3682846	0.0117
chr	3682846	3682850	0.0234
chr	3682850	3682853	0.0702
chr	3682853	3682859	0.0936
chr	3682859	3682862	0.0819
chr	3682862	3682870	0.0702
chr	3682870	3682872	0.0351
chr	3682872	3682874	0.0234
chr	3682899	3682902	0.0117
chr	3682902	3682923	0.0234
chr	3682923	3682924	0.0117
chr	3682938	3682953	0.0117
chr	3682953	3682958	0.0234
chr	3682958	3682972	0.0117
chr	3682972	3682975	0.3978
chr	3682975	3682989	0.3861
chr	3682989	3682992	0.3627
chr	3682992	3682993	0.3159
chr	3682993	3682994	0.2106
chr	3682997	3683006	0.0117
chr	3683006	3683014	0.0234
chr	3683014	3683028	0.0117
chr	3683035	3683036	0.0117
chr	3683036	3683037	0.0585
chr	3683037	3683038	0.0936
chr	3683038	3683039	0.1638
chr	3683039	3683043	0.1989
chr	3683043	3683045	0.2223
chr	3683045	3683057	0.2691
chr	3683057	3683058	0.2106
chr	3683058	3683059	0.1287
chr	3683059	3683060	0.117
chr	3683060	3683061	0.0819
chr	3683061	3683063	0.0702
chr	3683063	3683065	0.0585
chr	3683065	3683066	0.0468
chr	3683066	3683067	0.0117
chr	3683099	3683102	0.0234
chr	3683102	3683111	0.0351
chr	3683111	3683112	0.2691
chr	3683112	3683119	0.2808
chr	3683119	3683120	0.3159
chr	3683120	3683121	0.5031
chr	3683121	3683123	0.4914
chr	3683123	3683128	0.5148
chr	3683128	3683132	0.5031
chr	3683132	3683133	0.4212
chr	3683133	3683136	0.2691
chr	3683136	3683140	0.2574
chr	3683140	3683141	0.1989
chr	3683141	3683142	0.0936
chr	3683142	3683144	0.0351
chr	3683144	3683145	0.0234
chr	3683169	3683172	0.0351
chr	3683172	3683189	0.1404
chr	3683189	3683191	0.1287
chr	3683191	3683192	0.0936
chr	3683192	3683193	0.0819
chr	3683193	3683197	0.0468
chr	3683197	3683201	0.0351
chr	3683201	3683219	0.0234
chr	3683219	3683220	0.0117
chr	3683220	3683221	0.0234
chr	3683221	3683228	0.0117
chr	3683228	3683238	0.0585
chr	3683238	3683239	0.0702
chr	3683239	3683251	0.117
chr	3683251	3683254	0.0702
chr	3683254	3683257	0.0585
chr	3683257	3683259	0.0702
chr	3683259	3683260	0.0351
chr	3683260	3683261	0.0117
chr	3683261	3683263	0.6084
chr	3683263	3683268	0.6435
chr	3683268	3683269	0.6318
chr	3683269	3683278	0.6435
chr	3683278	3683281	0.6318
chr	3683281	3683282	0.5265
chr	3683282	3683283	0.4446
chr	3683283	3683284	0.117
chr	3683284	3683285	0.0936
chr	3683285	3683286	0.0819
chr	3683286	3683288	0.0234
chr	3683288	3683290	0.0117
chr	3683316	3683320	0.1755
chr	3683320	3683337	0.1989
chr	3683337	3683338	0.1404
chr	3683338	3683339	0.0702
chr	3683339	3683340	0.0585
chr	3683341	3683346	0.0117
chr	3683346	3683351	0.0234
chr	3683351	3683353	0.0585
chr	3683353	3683358	0.2925
chr	3683358	3683370	0.2808
chr	3683370	3683371	0.2691
chr	3683371	3683373	0.2223
chr	3683373	3683374	0.1638
chr	3683374	3683375	0.1404
chr	3683375	3683377	0.1521
chr	3683377	3683378	0.1755
chr	3683378	3683380	0.3744
chr	3683380	3683381	0.4095
chr	3683381	3683382	0.6084
chr	3683382	3683383	0.702
chr	3683383	3683385	1.0062
chr	3683385	3683387	1.0179
chr	3683387	3683390	1.0296
chr	3683390	3683394	1.0179
chr	3683394	3683396	1.0062
chr	3683396	3683397	0.9594
chr	3683397	3683399	0.9477
chr	3683399	3683400	0.7137
chr	3683400	3683401	0.5148
chr	3683401	3683402	0.4914
chr	3683402	3683403	0.468
chr	3683403	3683404	0.3042
chr	3683404	3683405	0.0351
chr	3683405	3683406	0.0234
chr	3683406	3683409	0.0117
chr	3683413	3683430	0.0117
chr	3683470	3683483	0.0351
chr	3683483	3683489	0.0468
chr	3683489	3683490	0.0351
chr	3683490	3683492	0.0234
chr	3683492	3683499	0.0117
chr	3683499	3683503	0.2925
chr	3683503	3683504	0.3042
chr	3683504	3683515	0.3159
chr	3683515	3683520	0.3042
chr	3683520	3683521	0.2574
chr	3683521	3683522	0.1521
chr	3683522	3683526	0.0351
chr	3683526	3683545	0.0117
chr	3683575	3683576	0.0117
chr	3683576	3683577	0.1755
chr	3683577	3683579	0.1872
chr	3683579	3683582	0.2457
chr	3683582	3683583	0.2808
chr	3683583	3683585	0.3159
chr	3683585	3683586	0.5616
chr	3683586	3683591	0.585
chr	3683591	3683593	0.5967
chr	3683593	3683597	0.585
chr	3683597	3683599	0.5499
chr	3683599	3683600	0.5031
chr	3683600	3683602	0.3861
chr	3683602	3683603	0.351
chr	3683603	3683604	0.3393
chr	3683604	3683605	0.2574
chr	3683605	3683606	0.1287
chr	3683606	3683607	0.117
chr	3683607	3683611	0.0819
chr	3683611	3683612	0.0585
chr	3683612	3683615	0.0468
chr	3683615	3683616	0.0351
chr	3683616	3683619	0.0468
chr	3683619	3683620	0.0351
chr	3683620	3683634	0.0117
chr	3683636	3683640	0.0117
chr	3683640	3683655	0.0234
chr	3683655	3683656	0.0117
chr	3683656	3683658	0.117
chr	3683658	3683660	0.1287
chr	3683660	3683662	0.117
chr	3683662	3683663	0.1287
chr	3683663	3683665	0.1404
chr	3683665	3683675	0.1521
chr	3683675	3683677	0.1404
chr	3683677	3683678	0.0936
chr	3683678	3683682	0.0702
chr	3683682	3683683	0.0468
chr	3683683	3683684	0.0351
chr	3683684	3683689	0.0234
chr	3683689	3683698	0.0351
chr	3683698	3683706	0.0234
chr	3683742	3683758	0.0351
chr	3683758	3683764	0.0468
chr	3683764	3683765	0.0351
chr	3683765	3683776	0.0234
chr	3683776	3683777	0.0351
chr	3683777	3683779	0.1404
chr	3683779	3683781	0.1287
chr	3683781	3683790	0.117
chr	3683790	3683794	0.1287
chr	3683794	3683797	0.117
chr	3683797	3683800	0.0351
chr	3683800	3683801	0.0117
chr	3683801	3683803	0.0234
chr	3683803	3683807	0.0468
chr	3683807	3683823	0.0351
chr	3683823	3683825	0.0234
chr	3683825	3683827	0.0117
chr	3683850	3683868	0.0117
chr	3683887	3683889	0.0117
chr	3683889	3683890	0.0351
chr	3683890	3683891	0.0936
chr	3683891	3683892	0.3393
chr	3683892	3683893	0.3627
chr	3683893	3683894	2.7144
chr	3683894	3683904	3.5334
chr	3683904	3683905	3.5568
chr	3683905	3683909	3.6387
chr	3683909	3683910	3.627
chr	3683910	3683911	3.5802
chr	3683911	3683912	3.5217
chr	3683912	3683913	3.4281
chr	3683913	3683914	2.9601
chr	3683914	3683915	0.9828
chr	3683915	3683916	0.2574
chr	3683916	3683917	0.2457
chr	3683917	3683919	0.234
chr	3683919	3683920	0.2106
chr	3683920	3683924	0.1989
chr	3683924	3683925	0.1872
chr	3683925	3683926	0.1638
chr	3683926	3683927	0.0234
chr	3683927	3683935	0.0117
chr	3683935	3683938	0.0234
chr	3683938	3683943	0.0468
chr	3683943	3683949	0.0702
chr	3683949	3683957	0.0585
chr	3683957	3683958	0.0468
chr	3683958	3683962	0.0351
chr	3683962	3683963	0.0468
chr	3683963	3683966	0.0351
chr	3683966	3683986	0.0234
chr	3683986	3683988	0.0117
chr	3683988	3684009	0.0234
chr	3684009	3684015	0.0117
chr	3684015	3684021	0.0351
chr	3684021	3684028	0.0468
chr	3684028	3684033	0.0585
chr	3684033	3684036	0.0702
chr	3684036	3684038	0.0936
chr	3684038	3684045	0.0819
chr	3684045	3684052	0.0702
chr	3684052	3684055	0.0585
chr	3684055	3684057	0.0468
chr	3684067	3684079	0.0234
chr	3684079	3684089	0.0936
chr	3684089	3684100	0.0819
chr	3684100	3684102	0.0702
chr	3684102	3684103	0.0117
chr	3684125	3684145	0.0234
chr	3684200	3684220	0.0234
chr	3684247	3684249	0.0117
chr	3684249	3684266	0.0234
chr	3684266	3684268	0.0117
chr	3684281	3684295	0.0117
chr	3684295	3684304	0.0234
chr	3684304	3684305	0.0351
chr	3684305	3684317	0.0585
chr	3684317	3684322	0.0468
chr	3684322	3684326	0.0234
chr	3684347	3684348	0.0351
chr	3684348	3684349	0.0468
chr	3684349	3684353	0.234
chr	3684353	3684359	0.3393
chr	3684359	3684368	0.351
chr	3684368	3684369	0.2808
chr	3684369	3684370	0.2106
chr	3684370	3684372	0.1989
chr	3684372	3684373	0.1287
chr	3684373	3684375	0.0936
chr	3684375	3684376	0.0351
chr	3684376	3684381	0.0117
chr	3684390	3684411	0.0351
chr	3684411	3684412	0.0234
chr	3684436	3684457	0.0117
chr	3684463	3684465	0.0117
chr	3684465	3684467	0.0468
chr	3684467	3684468	0.0936
chr	3684468	3684476	0.1989
chr	3684476	3684477	0.2223
chr	3684477	3684484	0.2106
chr	3684484	3684488	0.1872
chr	3684488	3684490	0.0585
chr	3684490	3684495	0.0234
chr	3684495	3684496	0.0117
chr	3684500	3684503	0.0117
chr	3684503	3684521	0.0234
chr	3684521	3684524	0.0117
chr	3684530	3684541	0.117
chr	3684541	3684548	0.5616
chr	3684548	3684549	0.5499
chr	3684549	3684552	0.5148
chr	3684552	3684553	0.4797
chr	3684553	3684554	0.4563
chr	3684554	3684560	0.4446
chr	3684560	3684561	0.4329
chr	3684561	3684562	0.4212
chr	3684562	3684563	0.351
chr	3684563	3684564	0.117
chr	3684564	3684565	0.0117
chr	3684577	3684596	0.0234
chr	3684596	3684601	0.0117
chr	3684603	3684604	0.351
chr	3684604	3684619	0.3627
chr	3684619	3684624	0.3744
chr	3684624	3684625	0.3393
chr	3684625	3684637	0.0117
chr	3684637	3684638	0.0234
chr	3684638	3684639	0.1755
chr	3684639	3684645	0.1638
chr	3684645	3684659	0.1755
chr	3684659	3684660	0.0468
chr	3684660	3684664	0.0234
chr	3684664	3684666	0.0117
chr	3684724	3684725	0.0234
chr	3684725	3684742	0.1053
chr	3684742	3684745	0.0936
chr	3684745	3684746	0.0702
chr	3684746	3684747	0.0351
chr	3684747	3684770	0.0117
chr	3684791	3684792	0.0117
chr	3684792	3684799	0.117
chr	3684799	3684802	0.1404
chr	3684802	3684810	1.0062
chr	3684810	3684811	0.9945
chr	3684811	3684812	0.9828
chr	3684812	3684813	0.9711
chr	3684813	3684815	0.9126
chr	3684815	3684817	0.9477
chr	3684817	3684823	0.9243
chr	3684823	3684824	0.1404
chr	3684824	3684825	0.234
chr	3684825	3684840	0.2223
chr	3684840	3684841	0.1989
chr	3684841	3684842	0.1755
chr	3684842	3684844	0.1521
chr	3684844	3684845	0.0234
chr	3684845	3684850	0.0117
chr	3684857	3684859	0.0234
chr	3684859	3684866	0.0585
chr	3684866	3684873	0.0702
chr	3684873	3684876	0.3744
chr	3684876	3684877	0.3627
chr	3684877	3684878	0.351
chr	3684878	3684879	0.3393
chr	3684879	3684880	0.3744
chr	3684880	3684888	0.351
chr	3684888	3684889	0.3393
chr	3684889	3684890	0.3159
chr	3684890	3684892	0.2808
chr	3684892	3684893	0.234
chr	3684893	3684894	0.2223
chr	3684894	3684895	0.1404
chr	3684895	3684896	0.0702
chr	3684896	3684898	0.0468
chr	3684898	3684900	0.0351
chr	3684900	3684901	0.0234
chr	3684901	3684912	0.0117
chr	3684912	3684915	0.1287
chr	3684915	3684917	0.117
chr	3684917	3684929	0.1638
chr	3684929	3684931	0.1521
chr	3684931	3684933	0.1404
chr	3684933	3684934	0.0819
chr	3684934	3684938	0.0468
chr	3684952	3684963	0.0468
chr	3684963	3684973	0.0819
chr	3684973	3684974	0.0585
chr	3684974	3684975	0.0351
chr	3684975	3684982	0.0468
chr	3684982	3684984	0.0351
chr	3684984	3684991	0.0117
chr	3685014	3685017	0.0468
chr	3685017	3685018	0.0936
chr	3685018	3685019	0.234
chr	3685019	3685036	0.3627
chr	3685036	3685038	0.3276
chr	3685038	3685039	0.2808
chr	3685039	3685040	0.2457
chr	3685040	3685041	0.1989
chr	3685041	3685042	0.1053
chr	3685042	3685051	0.0936
chr	3685051	3685059	0.1521
chr	3685059	3685061	0.1404
chr	3685061	3685062	0.0819
chr	3685062	3685068	0.0585
chr	3685068	3685069	0.0819
chr	3685069	3685071	0.0702
chr	3685071	3685073	0.0585
chr	3685073	3685089	0.0234
chr	3685090	3685091	0.0234
chr	3685091	3685092	0.0702
chr	3685092	3685111	0.1053
chr	3685111	3685112	0.0936
chr	3685112	3685113	0.0468
chr	3685113	3685114	0.117
chr	3685114	3685132	0.0702
chr	3685132	3685134	0.0585
chr	3685134	3685135	0.0351
chr	3685135	3685136	0.0234
chr	3685136	3685137	0.0468
chr	3685137	3685156	0.4212
chr	3685156	3685157	0.4095
chr	3685157	3685158	0.3978
chr	3685158	3685159	0.3627
chr	3685159	3685160	0.117
chr	3685160	3685175	0.0117
chr	3685230	3685252	0.0117
chr	3685289	3685310	0.0117
chr	3685354	3685372	0.0117
chr	3685387	3685399	0.0117
chr	3685399	3685410	0.0351
chr	3685410	3685421	0.0234
chr	3685432	3685449	0.0117
chr	3685507	3685508	0.0117
chr	3685508	3685528	0.0819
chr	3685528	3685530	0.0702
chr	3685541	3685542	0.0117
chr	3685542	3685543	0.3627
chr	3685543	3685548	0.3861
chr	3685548	3685554	0.3978
chr	3685554	3685562	0.4095
chr	3685562	3685563	0.3978
chr	3685563	3685564	0.3276
chr	3685564	3685565	0.1638
chr	3685565	3685566	0.1287
chr	3685566	3685568	0.0234
chr	3685568	3685570	0.0117
chr	3685570	3685576	0.0234
chr	3685576	3685578	2.6676
chr	3685578	3685593	2.6793
chr	3685593	3685594	2.6676
chr	3685594	3685595	2.6325
chr	3685595	3685596	2.6208
chr	3685596	3685597	2.0241
chr	3685597	3685598	1.9305
chr	3685598	3685602	0.4563
chr	3685602	3685615	0.468
chr	3685615	3685618	0.4563
chr	3685618	3685619	0.3276
chr	3685619	3685620	0.2106
chr	3685620	3685623	0.0819
chr	3685623	3685624	0.0351
chr	3685624	3685625	0.0234
chr	3685625	3685646	0.0117
chr	3685648	3685649	0.0468
chr	3685649	3685650	0.0702
chr	3685650	3685656	0.6903
chr	3685656	3685666	0.702
chr	3685666	3685667	0.7137
chr	3685667	3685668	0.7371
chr	3685668	3685670	0.7254
chr	3685670	3685671	0.6903
chr	3685671	3685672	0.5616
chr	3685672	3685673	0.1989
chr	3685673	3685687	0.0702
chr	3685687	3685689	0.0585
chr	3685689	3685690	0.0117
chr	3685704	3685705	0.117
chr	3685705	3685706	0.1287
chr	3685706	3685709	0.1521
chr	3685709	3685710	0.1638
chr	3685710	3685711	0.1755
chr	3685711	3685715	0.1872
chr	3685715	3685725	0.3627
chr	3685725	3685726	0.3393
chr	3685726	3685727	0.3159
chr	3685727	3685729	0.234
chr	3685729	3685730	0.2223
chr	3685730	3685732	0.2106
chr	3685732	3685736	0.1872
chr	3685736	3685737	0.0819
chr	3685737	3685738	0.0117
chr	3685738	3685740	1.6965
chr	3685740	3685744	1.6848
chr	3685744	3685750	1.6965
chr	3685750	3685751	1.7082
chr	3685751	3685755	1.7316
chr	3685755	3685756	1.7082
chr	3685756	3685759	1.6848
chr	3685759	3685760	1.5678
chr	3685760	3685761	0.4563
chr	3685761	3685762	0.3393
chr	3685762	3685763	0.3276
chr	3685763	3685766	0.3159
chr	3685766	3685768	0.3042
chr	3685768	3685769	0.2925
chr	3685769	3685772	0.0351
chr	3685772	3685773	0.0234
chr	3685773	3685783	0.0117
chr	3685783	3685784	0.0234
chr	3685784	3685795	0.0117
chr	3685795	3685796	0.0234
chr	3685796	3685798	0.2574
chr	3685798	3685800	0.2691
chr	3685800	3685812	0.2574
chr	3685812	3685816	0.2457
chr	3685816	3685817	0.2106
chr	3685817	3685818	0.1755
chr	3685818	3685819	0.0702
chr	3685819	3685820	0.0585
chr	3685820	3685821	0.0468
chr	3685832	3685833	0.0234
chr	3685833	3685838	0.0351
chr	3685838	3685840	0.0585
chr	3685840	3685841	0.3276
chr	3685841	3685845	0.351
chr	3685845	3685846	0.4914
chr	3685846	3685854	0.5031
chr	3685854	3685858	0.4797
chr	3685858	3685859	0.4446
chr	3685859	3685860	0.4212
chr	3685860	3685861	0.3978
chr	3685861	3685862	0.3276
chr	3685862	3685864	0.1521
chr	3685864	3685865	0.1404
chr	3685865	3685866	0.1287
chr	3685866	3685867	0.0117
chr	3685887	3685894	0.0351
chr	3685894	3685911	0.0585
chr	3685911	3685912	0.0234
chr	3685912	3685915	0.0117
chr	3685916	3685920	0.0936
chr	3685920	3685921	0.1053
chr	3685921	3685932	0.117
chr	3685932	3685935	0.0819
chr	3685935	3685936	0.0702
chr	3685936	3685937	0.0468
chr	3685937	3685938	0.0819
chr	3685938	3685942	0.3393
chr	3685942	3685943	0.3276
chr	3685943	3685947	0.7254
chr	3685947	3685956	0.7137
chr	3685956	3685958	0.6903
chr	3685958	3685959	0.6669
chr	3685959	3685960	0.6552
chr	3685960	3685963	0.4095
chr	3685963	3685964	0.3627
chr	3685964	3685965	0.1989
chr	3685965	3685970	0.0117
chr	3685977	3685978	0.0117
chr	3685978	3685982	0.0234
chr	3685982	3685999	0.0468
chr	3685999	3686000	0.0351
chr	3686000	3686001	0.0468
chr	3686001	3686003	0.0702
chr	3686003	3686004	0.0819
chr	3686004	3686008	0.0585
chr	3686008	3686015	0.0702
chr	3686015	3686017	0.1404
chr	3686017	3686022	0.1521
chr	3686022	3686023	0.2457
chr	3686023	3686026	0.234
chr	3686026	3686029	0.2223
chr	3686029	3686036	0.2106
chr	3686036	3686038	0.1521
chr	3686038	3686039	0.1404
chr	3686039	3686043	0.1287
chr	3686076	3686077	0.0117
chr	3686077	3686081	0.2223
chr	3686081	3686094	0.234
chr	3686094	3686097	0.2223
chr	3686097	3686098	0.1638
chr	3686098	3686099	0.1521
chr	3686099	3686101	0.1287
chr	3686101	3686102	0.1053
chr	3686102	3686103	0.0936
chr	3686103	3686104	0.0585
chr	3686107	3686114	0.117
chr	3686114	3686128	0.1287
chr	3686128	3686129	0.0936
chr	3686129	3686149	0.0117
chr	3686155	3686157	0.0234
chr	3686157	3686170	0.0351
chr	3686170	3686175	0.0468
chr	3686175	3686178	0.0234
chr	3686178	3686190	0.0117
chr	3686211	3686233	0.0117
chr	3686233	3686234	0.1404
chr	3686234	3686243	0.1287
chr	3686243	3686254	0.1404
chr	3686254	3686255	0.117
chr	3686255	3686256	0.0117
chr	3686256	3686260	0.0351
chr	3686260	3686262	0.0234
chr	3686262	3686277	0.1989
chr	3686277	3686278	0.1872
chr	3686278	3686282	0.1755
chr	3686282	3686283	0.1638
chr	3686283	3686284	0.0936
chr	3686284	3686293	0.0117
chr	3686293	3686294	0.0468
chr	3686294	3686298	0.0936
chr	3686298	3686299	0.1755
chr	3686299	3686302	0.1872
chr	3686302	3686315	0.1755
chr	3686315	3686316	0.1287
chr	3686316	3686317	0.117
chr	3686317	3686319	0.0936
chr	3686319	3686320	0.0585
chr	3686320	3686321	0.0117
chr	3686335	3686348	0.0117
chr	3686348	3686350	0.0351
chr	3686350	3686357	0.2691
chr	3686357	3686368	0.2574
chr	3686368	3686369	0.234
chr	3686369	3686370	0.1989
chr	3686370	3686372	0.117
chr	3686372	3686373	0.0234
chr	3686373	3686375	0.0117
chr	3686387	3686407	0.0819
chr	3686407	3686410	0.0702
chr	3686410	3686412	0.0819
chr	3686412	3686413	0.0702
chr	3686413	3686414	0.0351
chr	3686414	3686428	0.0234
chr	3686428	3686430	0.0117
chr	3686430	3686435	0.1287
chr	3686435	3686436	0.117
chr	3686436	3686449	0.2106
chr	3686449	3686450	0.1989
chr	3686450	3686452	0.1638
chr	3686452	3686453	0.1521
chr	3686453	3686454	0.1287
chr	3686454	3686457	0.117
chr	3686457	3686458	0.0936
chr	3686458	3686459	0.0585
chr	3686459	3686460	0.0468
chr	3686460	3686461	0.0234
chr	3686481	3686487	0.0936
chr	3686487	3686495	0.1053
chr	3686495	3686496	0.117
chr	3686496	3686497	0.1521
chr	3686497	3686499	0.1638
chr	3686499	3686500	0.1755
chr	3686500	3686501	0.1638
chr	3686501	3686503	0.1521
chr	3686503	3686505	0.117
chr	3686505	3686506	0.1053
chr	3686506	3686508	0.0936
chr	3686508	3686516	0.0819
chr	3686516	3686517	0.0702
chr	3686517	3686518	0.0585
chr	3686518	3686519	0.0234
chr	3686519	3686520	0.0117
chr	3686543	3686544	0.0351
chr	3686544	3686548	0.0585
chr	3686548	3686566	0.0702
chr	3686566	3686567	0.0234
chr	3686567	3686570	0.0117
chr	3686570	3686571	0.0234
chr	3686571	3686591	0.0117
chr	3686598	3686619	0.0819
chr	3686619	3686620	0.0585
chr	3686725	3686727	0.0117
chr	3686727	3686747	0.0234
chr	3686747	3686753	0.0117
chr	3686766	3686786	0.0468
chr	3686786	3686787	0.0351
chr	3686787	3686790	0.0117
chr	3686814	3686831	0.0468
chr	3686831	3686833	0.0351
chr	3686833	3686834	0.0468
chr	3686834	3686855	0.0117
chr	3686874	3686901	0.0117
chr	3687004	3687008	0.0117
chr	3687009	3687025	0.0117
chr	3687068	3687069	0.1638
chr	3687069	3687070	0.2574
chr	3687070	3687088	0.2808
chr	3687088	3687089	0.2691
chr	3687089	3687090	0.234
chr	3687090	3687091	0.0936
chr	3687091	3687092	0.0468
chr	3687092	3687094	0.0117
chr	3687109	3687113	0.0234
chr	3687113	3687120	0.0351
chr	3687120	3687131	0.0702
chr	3687131	3687134	0.0468
chr	3687134	3687135	0.0585
chr	3687135	3687137	0.0702
chr	3687137	3687141	0.0585
chr	3687141	3687142	0.0468
chr	3687142	3687145	0.0351
chr	3687145	3687156	0.0234
chr	3687156	3687158	0.0117
chr	3687191	3687199	0.0117
chr	3687199	3687211	0.0585
chr	3687211	3687218	0.0468
chr	3687218	3687219	0.0234
chr	3687219	3687220	0.0117
chr	3687267	3687269	0.0117
chr	3687269	3687289	0.0234
chr	3687363	3687382	0.0468
chr	3687382	3687384	0.0351
chr	3687384	3687388	0.0234
chr	3687388	3687390	0.0117
chr	3687416	3687441	0.0117
chr	3687610	3687612	0.0234
chr	3687612	3687630	0.0702
chr	3687630	3687632	0.0117
chr	3687728	3687745	0.0117
chr	3687802	3687803	0.0234
chr	3687803	3687804	0.0585
chr	3687804	3687811	0.0702
chr	3687811	3687812	0.0936
chr	3687812	3687813	0.1053
chr	3687813	3687823	0.117
chr	3687823	3687826	0.0819
chr	3687826	3687833	0.0702
chr	3687833	3687834	0.0585
chr	3687834	3687835	0.0468
chr	3687835	3687837	0.0351
chr	3687837	3687842	0.0234
chr	3687842	3687846	0.0117
chr	3687846	3687848	0.0819
chr	3687848	3687852	0.0702
chr	3687852	3687853	0.0819
chr	3687853	3687866	0.0936
chr	3687866	3687868	0.0819
chr	3687868	3687869	0.0351
chr	3687869	3687874	0.0234
chr	3687874	3687888	0.0117
chr	3687929	3687949	0.0702
chr	3687949	3687951	0.0585
chr	3687951	3687953	0.0234
chr	3687953	3687954	0.0117
chr	3687968	3687985	0.0117
chr	3688078	3688079	0.0468
chr	3688079	3688081	0.0585
chr	3688081	3688099	0.0936
chr	3688099	3688100	0.0819
chr	3688100	3688101	0.0468
chr	3688113	3688134	0.0117
chr	3688156	3688159	0.0117
chr	3688159	3688176	0.0234
chr	3688176	3688179	0.0117
chr	3688193	3688215	0.0117
chr	3688234	3688235	0.0234
chr	3688235	3688237	0.0351
chr	3688237	3688244	0.0585
chr	3688244	3688254	0.0702
chr	3688254	3688256	0.0585
chr	3688256	3688257	0.0351
chr	3688257	3688258	0.0234
chr	3688258	3688266	0.0117
chr	3688329	3688335	0.0585
chr	3688335	3688336	0.0936
chr	3688336	3688348	0.117
chr	3688348	3688351	0.1053
chr	3688351	3688357	0.0585
chr	3688357	3688358	0.0117
chr	3688372	3688373	0.0351
chr	3688373	3688379	0.0468
chr	3688379	3688393	0.0585
chr	3688393	3688395	0.0234
chr	3688395	3688400	0.0117
chr	3688421	3688441	0.2808
chr	3688441	3688442	0.2691
chr	3688442	3688443	0.1053
chr	3688443	3688445	0.0468
chr	3688445	3688446	0.0234
chr	3688446	3688447	0.0117
chr	3688526	3688543	0.0117
chr	3688566	3688567	0.0702
chr	3688567	3688586	0.3861
chr	3688586	3688587	0.3744
chr	3688587	3688588	0.3276
chr	3688588	3688589	0.2691
chr	3688600	3688621	0.0234
chr	3688621	3688622	0.0117
chr	3688640	3688657	0.0117
chr	3688800	3688808	0.0117
chr	3688808	3688825	0.0234
chr	3688825	3688830	0.0117
chr	3688852	3688873	0.0117
chr	3688879	3688886	0.0351
chr	3688886	3688890	0.0468
chr	3688890	3688891	0.0702
chr	3688891	3688900	0.1755
chr	3688900	3688906	0.1521
chr	3688906	3688908	0.1404
chr	3688908	3688910	0.1287
chr	3688910	3688912	0.117
chr	3688912	3688914	0.0234
chr	3688914	3688917	0.0117
chr	3688931	3688935	0.0117
chr	3688935	3688954	0.0351
chr	3688954	3688956	0.0234
chr	3688956	3688957	0.0351
chr	3688957	3688968	0.0234
chr	3688968	3688973	0.0117
chr	3688985	3689008	0.0234
chr	3689008	3689009	0.0117
chr	3689025	3689032	0.0117
chr	3689032	3689037	0.0351
chr	3689037	3689038	0.0585
chr	3689038	3689046	0.1404
chr	3689046	3689053	0.1287
chr	3689053	3689058	0.1053
chr	3689058	3689059	0.0351
chr	3689106	3689108	0.4563
chr	3689108	3689126	0.4797
chr	3689126	3689127	0.4095
chr	3689127	3689128	0.3861
chr	3689128	3689129	0.2925
chr	3689129	3689131	0.0351
chr	3689131	3689132	0.0234
chr	3689132	3689133	0.0117
chr	3689134	3689135	0.0234
chr	3689135	3689156	0.0351
chr	3689156	3689158	0.0117
chr	3689188	3689190	0.0117
chr	3689190	3689209	0.0351
chr	3689209	3689210	0.0234
chr	3689260	3689276	0.0117
chr	3689276	3689278	0.0585
chr	3689278	3689296	0.0468
chr	3689296	3689297	0.0234
chr	3689363	3689383	0.0234
chr	3689400	3689415	0.3159
chr	3689415	3689421	0.3276
chr	3689421	3689422	0.0936
chr	3689422	3689443	0.0585
chr	3689459	3689476	0.0117
chr	3689526	3689534	0.0117
chr	3689534	3689546	0.0234
chr	3689546	3689548	0.3861
chr	3689548	3689566	0.3744
chr	3689566	3689567	0.2808
chr	3689567	3689568	0.2223
chr	3689568	3689569	0.1989
chr	3689569	3689570	0.1872
chr	3689641	3689661	0.0117
chr	3689764	3689786	0.0234
chr	3689786	3689789	0.0117
chr	3689803	3689823	0.0117
chr	3689835	3689836	0.0117
chr	3689836	3689840	0.0234
chr	3689840	3689847	0.0351
chr	3689847	3689857	0.0468
chr	3689857	3689858	0.0351
chr	3689858	3689864	0.0234
chr	3689864	3689869	0.0117
chr	3690000	3690021	0.0117
chr	3690063	3690086	0.0117
chr	3690192	3690197	0.1287
chr	3690197	3690209	0.2223
chr	3690209	3690213	0.1872
chr	3690213	3690214	0.1053
chr	3690214	3690217	0.0936
chr	3690217	3690218	0.0468
chr	3690218	3690219	0.0351
chr	3690219	3690220	0.0117
chr	3690243	3690244	0.0585
chr	3690244	3690253	0.0936
chr	3690253	3690263	0.1053
chr	3690263	3690264	0.0936
chr	3690264	3690265	0.1053
chr	3690265	3690266	0.0936
chr	3690266	3690276	0.0819
chr	3690276	3690284	0.117
chr	3690284	3690285	0.0936
chr	3690285	3690286	0.0819
chr	3690286	3690289	0.0936
chr	3690289	3690294	0.0702
chr	3690294	3690308	0.0351
chr	3690308	3690330	0.0234
chr	3690330	3690336	0.0351
chr	3690336	3690339	0.0702
chr	3690339	3690354	0.0819
chr	3690354	3690356	0.0585
chr	3690356	3690360	0.0468
chr	3690360	3690361	0.0117
chr	3690422	3690441	0.0117
chr	3690442	3690443	0.0702
chr	3690443	3690463	0.0819
chr	3690463	3690464	0.0585
chr	3690464	3690465	0.0468
chr	3690465	3690467	0.0234
chr	3690467	3690482	0.0117
chr	3690516	3690523	0.0117
chr	3690523	3690531	0.0234
chr	3690531	3690545	0.0117
chr	3690569	3690588	0.0234
chr	3690588	3690589	0.0117
chr	3690589	3690591	0.0234
chr	3690591	3690611	0.0117
chr	3690647	3690648	0.0117
chr	3690648	3690667	0.0234
chr	3690667	3690670	0.0117
chr	3690671	3690692	0.0468
chr	3690692	3690693	0.0234
chr	3690693	3690695	0.0117
chr	3690711	3690733	0.0117
chr	3690740	3690761	0.0234
chr	3690833	3690844	0.0117
chr	3690844	3690845	0.1872
chr	3690845	3690854	0.1989
chr	3690854	3690861	0.1872
chr	3690861	3690864	0.1755
chr	3690864	3690865	0.0234
chr	3690865	3690867	0.0117
chr	3690872	3690876	0.0234
chr	3690876	3690878	0.5382
chr	3690878	3690882	0.585
chr	3690882	3690893	0.5967
chr	3690893	3690894	0.585
chr	3690894	3690896	0.5382
chr	3690896	3690897	0.5265
chr	3690897	3690898	0.4563
chr	3690898	3690899	0.4446
chr	3690899	3690900	0.3393
chr	3690900	3690901	0.1638
chr	3690901	3690902	0.1521
chr	3690902	3690903	0.117
chr	3690903	3690904	0.0702
chr	3690904	3690905	0.0585
chr	3690905	3690906	0.0351
chr	3690906	3690908	0.0117
chr	3690956	3690977	0.0585
chr	3690977	3690978	0.0117
chr	3691042	3691064	0.0117
chr	3691265	3691287	0.0117
chr	3691527	3691547	0.0468
chr	3691547	3691548	0.0234
chr	3691555	3691577	0.0234
chr	3691605	3691618	0.0117
chr	3691618	3691619	0.0351
chr	3691619	3691633	0.1521
chr	3691633	3691638	0.1404
chr	3691638	3691640	0.1287
chr	3691640	3691641	0.0234
chr	3691641	3691642	0.0117
chr	3691644	3691664	0.0234
chr	3691664	3691665	0.0117
chr	3691717	3691722	0.0351
chr	3691722	3691734	0.0819
chr	3691734	3691739	0.0702
chr	3691739	3691740	0.0585
chr	3691740	3691742	0.0468
chr	3691742	3691744	0.0117
chr	3691751	3691753	0.0117
chr	3691753	3691774	0.0468
chr	3691774	3691775	0.0234
chr	3691775	3691780	0.0117
chr	3691780	3691784	0.0234
chr	3691784	3691802	0.0117
chr	3691851	3691858	0.0117
chr	3691858	3691859	0.1521
chr	3691859	3691861	0.1989
chr	3691861	3691873	0.234
chr	3691873	3691875	0.2223
chr	3691875	3691879	0.2106
chr	3691879	3691880	0.0819
chr	3691880	3691881	0.0585
chr	3691881	3691882	0.0234
chr	3691882	3691883	0.0117
chr	3691943	3691971	0.0117
chr	3691989	3691990	0.0117
chr	3691990	3692010	0.0234
chr	3692010	3692011	0.0117
chr	3692066	3692087	0.0234
chr	3692123	3692143	0.0117
chr	3692161	3692183	0.0117
chr	3692244	3692270	0.0234
chr	3692302	3692319	0.0702
chr	3692319	3692324	0.0585
chr	3692324	3692326	0.0234
chr	3692350	3692363	0.0234
chr	3692363	3692372	0.1521
chr	3692372	3692383	0.1287
chr	3692383	3692384	0.117
chr	3692384	3692385	0.0117
chr	3692430	3692436	0.0468
chr	3692436	3692447	0.0585
chr	3692447	3692450	0.0468
chr	3692450	3692457	0.0117
chr	3692463	3692464	0.0351
chr	3692464	3692465	0.2574
chr	3692465	3692481	0.5031
chr	3692481	3692483	0.4914
chr	3692483	3692485	0.4797
chr	3692485	3692486	0.4446
chr	3692486	3692487	0.2457
chr	3692487	3692490	0.0936
chr	3692490	3692491	0.0702
chr	3692491	3692498	0.0468
chr	3692498	3692499	0.0585
chr	3692499	3692501	0.0468
chr	3692501	3692506	0.2106
chr	3692506	3692507	0.1872
chr	3692507	3692508	0.2457
chr	3692508	3692517	0.234
chr	3692517	3692518	0.2223
chr	3692518	3692519	0.2106
chr	3692519	3692521	0.1989
chr	3692521	3692522	0.1872
chr	3692522	3692523	0.1755
chr	3692523	3692524	0.0819
chr	3692524	3692529	0.0702
chr	3692529	3692540	0.0234
chr	3692540	3692545	0.0117
chr	3692560	3692570	0.0234
chr	3692570	3692581	0.0819
chr	3692581	3692582	0.0585
chr	3692582	3692595	0.0936
chr	3692595	3692603	0.0351
chr	3692603	3692604	0.0234
chr	3692633	3692653	0.0819
chr	3692653	3692655	0.0585
chr	3692655	3692677	0.0234
chr	3692677	3692680	0.0351
chr	3692680	3692681	0.0585
chr	3692681	3692701	0.0351
chr	3692701	3692702	0.0234
chr	3692702	3692706	0.0117
chr	3692723	3692745	0.0234
chr	3692942	3692962	0.0234
chr	3692971	3692991	0.0117
chr	3693013	3693035	0.0117
chr	3693093	3693100	0.0117
chr	3693100	3693110	0.0468
chr	3693110	3693121	0.0351
chr	3693121	3693125	0.0234
chr	3693162	3693164	0.0468
chr	3693164	3693182	0.117
chr	3693182	3693183	0.0936
chr	3693183	3693184	0.0819
chr	3693184	3693186	0.0234
chr	3693196	3693207	0.0117
chr	3693207	3693218	0.0234
chr	3693218	3693223	0.0117
chr	3693235	3693254	0.1404
chr	3693254	3693255	0.0936
chr	3693255	3693256	0.0819
chr	3693256	3693257	0.0468
chr	3693257	3693258	0.0117
chr	3693260	3693281	0.0117
chr	3693298	3693299	0.0819
chr	3693299	3693318	0.117
chr	3693318	3693319	0.0819
chr	3693319	3693320	0.0702
chr	3693320	3693323	0.0117
chr	3693331	3693332	0.0234
chr	3693332	3693352	0.0351
chr	3693352	3693354	0.0117
chr	3693423	3693444	0.0117
chr	3693569	3693571	0.0117
chr	3693571	3693591	0.0351
chr	3693591	3693593	0.0117
chr	3693597	3693616	0.0234
chr	3693618	3693619	0.117
chr	3693619	3693636	0.1287
chr	3693636	3693638	0.117
chr	3693638	3693639	0.0936
chr	3693639	3693643	0.0117
chr	3693650	3693652	0.0585
chr	3693652	3693654	0.1053
chr	3693654	3693655	0.1404
chr	3693655	3693656	0.2457
chr	3693656	3693670	0.2574
chr	3693670	3693671	0.2691
chr	3693671	3693672	0.2457
chr	3693672	3693673	0.234
chr	3693673	3693674	0.2223
chr	3693674	3693677	0.0702
chr	3693677	3693678	0.0351
chr	3693678	3693681	0.0234
chr	3693681	3693694	0.0351
chr	3693694	3693697	0.6552
chr	3693697	3693699	0.6435
chr	3693699	3693701	0.7488
chr	3693701	3693714	0.7839
chr	3693714	3693715	0.7722
chr	3693715	3693716	0.6903
chr	3693716	3693717	0.234
chr	3693717	3693718	0.1521
chr	3693718	3693719	0.1404
chr	3693719	3693720	0.1287
chr	3693720	3693721	0.1053
chr	3693779	3693782	0.0351
chr	3693782	3693784	0.0585
chr	3693784	3693789	0.1872
chr	3693789	3693790	1.3221
chr	3693790	3693795	1.6029
chr	3693795	3693799	1.7199
chr	3693799	3693801	1.8252
chr	3693801	3693802	1.7901
chr	3693802	3693806	1.7784
chr	3693806	3693807	1.6848
chr	3693807	3693808	1.6497
chr	3693808	3693809	1.638
chr	3693809	3693810	1.4976
chr	3693810	3693811	1.3923
chr	3693811	3693812	0.4563
chr	3693812	3693816	0.3978
chr	3693816	3693817	0.3861
chr	3693817	3693819	0.3627
chr	3693819	3693820	0.3393
chr	3693820	3693821	0.2925
chr	3693821	3693822	0.1755
chr	3693822	3693823	0.1872
chr	3693823	3693829	0.3159
chr	3693829	3693830	0.3042
chr	3693830	3693832	0.2925
chr	3693832	3693835	0.1521
chr	3693835	3693843	0.2106
chr	3693843	3693845	0.1989
chr	3693845	3693846	0.0936
chr	3693846	3693851	0.0702
chr	3693851	3693855	0.0585
chr	3693855	3693856	0.0468
chr	3693876	3693880	0.0234
chr	3693880	3693881	0.0702
chr	3693881	3693883	0.1287
chr	3693883	3693886	1.6263
chr	3693886	3693887	1.8603
chr	3693887	3693888	1.872
chr	3693888	3693889	1.9539
chr	3693889	3693890	2.0826
chr	3693890	3693891	2.0943
chr	3693891	3693892	2.2113
chr	3693892	3693897	2.2698
chr	3693897	3693898	2.2581
chr	3693898	3693903	2.2464
chr	3693903	3693904	2.1879
chr	3693904	3693905	1.8837
chr	3693905	3693906	0.9711
chr	3693906	3693907	0.7137
chr	3693907	3693908	0.4095
chr	3693908	3693909	0.2808
chr	3693909	3693910	0.2691
chr	3693910	3693911	0.2223
chr	3693911	3693913	0.0819
chr	3693913	3693915	0.0234
chr	3693936	3693937	0.0234
chr	3693937	3693943	0.0351
chr	3693943	3693947	0.2223
chr	3693947	3693958	0.234
chr	3693958	3693959	0.2106
chr	3693959	3693963	0.2457
chr	3693963	3693964	0.2223
chr	3693964	3693965	0.2106
chr	3693965	3693968	0.1638
chr	3693968	3693969	0.0936
chr	3693969	3693970	0.0702
chr	3693970	3693974	0.0585
chr	3693974	3693975	0.0702
chr	3693975	3693978	0.7371
chr	3693978	3693980	0.7488
chr	3693980	3693981	0.702
chr	3693981	3693991	0.7254
chr	3693991	3693992	0.7137
chr	3693992	3693995	0.702
chr	3693995	3693996	0.6903
chr	3693996	3693997	0.4797
chr	3693997	3693998	0.0819
chr	3693998	3694001	0.0234
chr	3694001	3694003	0.0117
chr	3694121	3694126	0.0117
chr	3694126	3694132	0.0351
chr	3694132	3694133	0.0936
chr	3694133	3694140	0.3159
chr	3694140	3694144	0.3393
chr	3694144	3694148	0.3276
chr	3694148	3694150	0.3393
chr	3694150	3694151	0.3276
chr	3694151	3694152	0.3042
chr	3694152	3694154	0.3159
chr	3694154	3694155	0.234
chr	3694155	3694159	1.3338
chr	3694159	3694160	4.3758
chr	3694160	3694161	4.5981
chr	3694161	3694165	4.8204
chr	3694165	3694166	5.1831
chr	3694166	3694167	6.084
chr	3694167	3694168	6.1542
chr	3694168	3694170	6.2829
chr	3694170	3694174	6.2946
chr	3694174	3694175	6.2595
chr	3694175	3694176	6.201
chr	3694176	3694177	6.1308
chr	3694177	3694178	5.7213
chr	3694178	3694179	5.6394
chr	3694179	3694180	5.6043
chr	3694180	3694181	4.1535
chr	3694181	3694182	2.0475
chr	3694182	3694183	1.6029
chr	3694183	3694185	1.5912
chr	3694185	3694186	1.521
chr	3694186	3694187	1.2168
chr	3694187	3694188	0.7605
chr	3694188	3694190	0.468
chr	3694190	3694191	0.1404
chr	3694191	3694192	0.1287
chr	3694192	3694193	0.1053
chr	3694193	3694194	0.0936
chr	3694194	3694195	0.1053
chr	3694195	3694199	0.0936
chr	3694199	3694201	0.0819
chr	3694201	3694203	0.0702
chr	3694203	3694205	0.1053
chr	3694205	3694206	0.1287
chr	3694206	3694207	0.1404
chr	3694207	3694212	0.117
chr	3694212	3694213	0.1053
chr	3694213	3694223	0.0819
chr	3694223	3694224	0.0585
chr	3694224	3694225	0.0468
chr	3694225	3694226	0.0234
chr	3694226	3694228	0.0468
chr	3694228	3694243	0.0936
chr	3694243	3694245	0.0819
chr	3694245	3694246	0.0702
chr	3694246	3694248	0.0585
chr	3694260	3694262	0.0468
chr	3694262	3694277	0.0585
chr	3694277	3694279	0.0468
chr	3694279	3694280	0.0234
chr	3694280	3694281	0.0351
chr	3694281	3694282	0.0234
chr	3694282	3694283	0.117
chr	3694283	3694284	0.1287
chr	3694284	3694288	0.1989
chr	3694288	3694289	0.2808
chr	3694289	3694303	0.3159
chr	3694303	3694304	0.2691
chr	3694304	3694305	0.1989
chr	3694305	3694306	0.1755
chr	3694306	3694307	0.117
chr	3694307	3694308	0.0936
chr	3694308	3694309	0.0702
chr	3694309	3694310	0.0585
chr	3694310	3694311	0.0117
chr	3694349	3694361	0.0351
chr	3694361	3694368	0.0468
chr	3694368	3694370	0.0585
chr	3694370	3694381	0.0234
chr	3694381	3694383	0.0468
chr	3694383	3694392	0.0936
chr	3694392	3694400	0.0819
chr	3694400	3694402	0.0585
chr	3694402	3694404	0.0351
chr	3694404	3694405	0.0117
chr	3694443	3694463	0.0117
chr	3694465	3694470	0.0702
chr	3694470	3694471	0.0819
chr	3694471	3694481	0.117
chr	3694481	3694484	0.1287
chr	3694484	3694485	0.1521
chr	3694485	3694487	0.1638
chr	3694487	3694488	0.1521
chr	3694488	3694490	0.1404
chr	3694490	3694491	0.117
chr	3694491	3694492	0.0936
chr	3694492	3694493	0.0585
chr	3694493	3694500	0.0702
chr	3694500	3694502	0.0936
chr	3694502	3694505	0.2223
chr	3694505	3694507	0.2457
chr	3694507	3694508	0.2574
chr	3694508	3694509	0.3042
chr	3694509	3694515	0.3861
chr	3694515	3694517	0.3744
chr	3694517	3694521	0.3627
chr	3694521	3694522	0.3744
chr	3694522	3694524	0.3627
chr	3694524	3694525	0.1989
chr	3694525	3694526	0.1404
chr	3694526	3694527	0.1287
chr	3694527	3694528	0.117
chr	3694528	3694529	0.1053
chr	3694529	3694530	0.0819
chr	3694530	3694531	0.0351
chr	3694531	3694542	0.0234
chr	3694542	3694543	0.0117
chr	3694543	3694545	0.0234
chr	3694545	3694549	0.1053
chr	3694549	3694564	0.0936
chr	3694564	3694565	0.0819
chr	3694565	3694566	0.0585
chr	3694566	3694567	0.0351
chr	3694567	3694570	0.0117
chr	3694570	3694574	0.0234
chr	3694574	3694589	0.0351
chr	3694589	3694590	0.0234
chr	3694590	3694591	0.0351
chr	3694591	3694592	0.0468
chr	3694592	3694596	0.0351
chr	3694596	3694602	0.0234
chr	3694602	3694607	0.0468
chr	3694607	3694608	0.0585
chr	3694608	3694612	0.0468
chr	3694612	3694613	0.0585
chr	3694613	3694615	0.0468
chr	3694615	3694618	0.0702
chr	3694618	3694619	0.1287
chr	3694619	3694624	0.1404
chr	3694624	3694625	2.0241
chr	3694625	3694628	2.0358
chr	3694628	3694633	2.0943
chr	3694633	3694634	2.0826
chr	3694634	3694637	2.0943
chr	3694637	3694638	2.0709
chr	3694638	3694639	2.0592
chr	3694639	3694640	2.0475
chr	3694640	3694642	2.0358
chr	3694642	3694643	2.0124
chr	3694643	3694644	1.9656
chr	3694644	3694645	1.6146
chr	3694645	3694646	1.4742
chr	3694646	3694647	0.0936
chr	3694647	3694648	0.0819
chr	3694648	3694655	0.0702
chr	3694655	3694659	0.0234
chr	3694659	3694660	1.0179
chr	3694660	3694661	1.0296
chr	3694661	3694676	1.0764
chr	3694676	3694677	0.9828
chr	3694677	3694678	0.9594
chr	3694678	3694679	0.7488
chr	3694679	3694680	0.7137
chr	3694680	3694681	0.5733
chr	3694681	3694682	0.3744
chr	3694682	3694683	0.2925
chr	3694683	3694684	0.2106
chr	3694684	3694686	0.0702
chr	3694686	3694692	0.0117
chr	3694731	3694752	0.0117
chr	3694759	3694766	0.0117
chr	3694766	3694778	0.0234
chr	3694778	3694787	0.0117
chr	3694843	3694844	0.0351
chr	3694844	3694848	0.0468
chr	3694848	3694851	0.0936
chr	3694851	3694853	0.1053
chr	3694853	3694863	0.3042
chr	3694863	3694865	0.2925
chr	3694865	3694867	0.2808
chr	3694867	3694868	0.2691
chr	3694868	3694869	0.2574
chr	3694869	3694873	0.2106
chr	3694873	3694874	0.1989
chr	3694874	3694875	0.1638
chr	3694887	3694910	0.0117
chr	3694948	3694949	0.0117
chr	3694949	3694950	0.0234
chr	3694950	3694951	0.0351
chr	3694951	3694952	0.0702
chr	3694952	3694954	0.0819
chr	3694954	3694967	0.0936
chr	3694967	3694970	0.1053
chr	3694970	3694971	0.0702
chr	3694971	3694978	0.0351
chr	3694978	3694982	0.0117
chr	3694982	3694983	0.0468
chr	3694983	3694989	0.0702
chr	3694989	3694990	0.1521
chr	3694990	3695002	0.234
chr	3695002	3695003	0.2223
chr	3695003	3695004	0.1989
chr	3695004	3695008	0.1755
chr	3695008	3695009	0.1638
chr	3695009	3695010	0.1287
chr	3695010	3695013	0.0702
chr	3695013	3695014	0.0234
chr	3695022	3695023	0.0234
chr	3695023	3695030	0.0351
chr	3695030	3695044	0.0468
chr	3695044	3695046	0.0234
chr	3695046	3695051	0.0117
chr	3695051	3695052	0.0585
chr	3695052	3695053	0.1872
chr	3695053	3695054	0.351
chr	3695054	3695057	1.7316
chr	3695057	3695059	1.7433
chr	3695059	3695060	1.7667
chr	3695060	3695070	1.7901
chr	3695070	3695073	1.8018
chr	3695073	3695074	1.6146
chr	3695074	3695075	1.4274
chr	3695075	3695076	0.5382
chr	3695076	3695077	0.1755
chr	3695077	3695078	0.0936
chr	3695078	3695079	0.0585
chr	3695079	3695080	0.0351
chr	3695080	3695091	0.0117
chr	3695095	3695096	0.0117
chr	3695096	3695114	0.0351
chr	3695114	3695115	0.0468
chr	3695115	3695116	0.0234
chr	3695116	3695123	0.0117
chr	3695123	3695129	0.0234
chr	3695129	3695131	0.0351
chr	3695131	3695132	0.351
chr	3695132	3695134	0.6318
chr	3695134	3695135	0.6201
chr	3695135	3695139	0.936
chr	3695139	3695145	0.9477
chr	3695145	3695150	0.936
chr	3695150	3695151	0.9009
chr	3695151	3695152	0.7839
chr	3695152	3695153	0.7488
chr	3695153	3695154	0.3159
chr	3695154	3695155	0.1638
chr	3695155	3695156	0.1287
chr	3695156	3695157	0.0468
chr	3695157	3695159	0.0234
chr	3695159	3695160	0.0117
chr	3695177	3695178	0.0117
chr	3695178	3695179	0.0585
chr	3695179	3695181	0.0819
chr	3695181	3695183	0.1521
chr	3695183	3695184	0.9126
chr	3695184	3695185	1.0413
chr	3695185	3695186	1.2051
chr	3695186	3695187	1.6497
chr	3695187	3695188	1.6614
chr	3695188	3695199	1.6848
chr	3695199	3695202	1.6731
chr	3695202	3695203	1.6497
chr	3695203	3695204	1.4976
chr	3695204	3695205	0.6903
chr	3695205	3695206	0.3744
chr	3695206	3695207	0.351
chr	3695207	3695208	0.2457
chr	3695208	3695209	0.234
chr	3695209	3695210	0.0702
chr	3695210	3695223	0.0468
chr	3695223	3695228	0.0234
chr	3695228	3695234	0.0117
chr	3695241	3695245	0.0117
chr	3695245	3695246	0.3159
chr	3695246	3695249	0.819
chr	3695249	3695250	0.8307
chr	3695250	3695260	0.8658
chr	3695260	3695262	0.8775
chr	3695262	3695263	0.8892
chr	3695263	3695264	0.8775
chr	3695264	3695265	0.9126
chr	3695265	3695266	0.7839
chr	3695266	3695267	0.7254
chr	3695267	3695269	0.1989
chr	3695269	3695272	0.1404
chr	3695272	3695282	0.0936
chr	3695282	3695284	0.0819
chr	3695284	3695285	0.0702
chr	3695285	3695289	0.0234
chr	3695305	3695306	0.0585
chr	3695306	3695308	0.1053
chr	3695308	3695309	0.351
chr	3695309	3695310	0.3861
chr	3695310	3695311	0.4095
chr	3695311	3695313	0.4212
chr	3695313	3695314	0.4914
chr	3695314	3695325	0.5148
chr	3695325	3695328	0.5031
chr	3695328	3695329	0.4914
chr	3695329	3695330	0.4095
chr	3695330	3695331	0.3393
chr	3695331	3695333	0.1872
chr	3695333	3695334	0.1638
chr	3695334	3695335	0.1404
chr	3695335	3695340	0.0468
chr	3695340	3695343	0.0702
chr	3695343	3695346	0.0819
chr	3695346	3695347	0.0702
chr	3695347	3695357	0.0585
chr	3695357	3695360	0.0468
chr	3695360	3695362	0.0234
chr	3695365	3695381	0.0117
chr	3695381	3695382	0.0234
chr	3695382	3695384	0.0468
chr	3695384	3695386	0.1053
chr	3695386	3695387	0.1638
chr	3695387	3695391	0.1872
chr	3695391	3695393	0.2691
chr	3695393	3695397	0.2925
chr	3695397	3695403	0.2691
chr	3695403	3695404	0.2574
chr	3695404	3695405	0.2223
chr	3695405	3695408	0.1755
chr	3695408	3695413	0.1287
chr	3695413	3695414	0.117
chr	3695414	3695415	0.0585
chr	3695415	3695416	0.0351
chr	3695416	3695417	0.1053
chr	3695417	3695418	0.117
chr	3695418	3695419	0.9126
chr	3695419	3695435	0.936
chr	3695435	3695436	0.9126
chr	3695436	3695437	0.9009
chr	3695437	3695438	0.7254
chr	3695438	3695439	0.6669
chr	3695439	3695440	0.1404
chr	3695440	3695441	0.0351
chr	3695441	3695447	0.0234
chr	3695447	3695448	0.0351
chr	3695448	3695449	0.0468
chr	3695449	3695451	0.0585
chr	3695451	3695452	0.0819
chr	3695452	3695453	5.1948
chr	3695453	3695454	5.265
chr	3695454	3695455	5.2767
chr	3695455	3695458	5.2884
chr	3695458	3695463	5.3001
chr	3695463	3695465	5.3352
chr	3695465	3695466	5.3703
chr	3695466	3695467	5.3586
chr	3695467	3695468	5.3469
chr	3695468	3695469	5.3352
chr	3695469	3695470	5.265
chr	3695470	3695471	5.1246
chr	3695471	3695472	4.9608
chr	3695472	3695473	4.0833
chr	3695473	3695474	2.7261
chr	3695474	3695475	0.3393
chr	3695475	3695476	0.1989
chr	3695476	3695477	0.1287
chr	3695477	3695478	0.117
chr	3695478	3695482	0.1053
chr	3695482	3695483	0.0936
chr	3695483	3695484	0.0585
chr	3695484	3695485	0.1989
chr	3695485	3695486	0.2106
chr	3695486	3695487	1.3572
chr	3695487	3695503	1.3923
chr	3695503	3695504	1.3806
chr	3695504	3695505	1.3689
chr	3695505	3695506	1.2051
chr	3695506	3695507	0.936
chr	3695507	3695508	0.8073
chr	3695508	3695513	0.234
chr	3695513	3695525	0.2223
chr	3695525	3695529	0.2106
chr	3695529	3695530	0.0819
chr	3695530	3695531	0.0702
chr	3695531	3695533	0.0585
chr	3695538	3695545	0.0117
chr	3695545	3695547	0.1287
chr	3695547	3695548	0.1521
chr	3695548	3695565	0.1989
chr	3695565	3695566	0.1872
chr	3695566	3695567	0.1287
chr	3695567	3695568	0.0585
chr	3695568	3695569	0.0468
chr	3695569	3695570	0.0351
chr	3695570	3695587	0.0117
chr	3695592	3695609	0.0585
chr	3695609	3695612	0.0468
chr	3695612	3695616	0.0117
chr	3695626	3695627	0.0117
chr	3695627	3695646	0.0234
chr	3695646	3695648	0.0468
chr	3695648	3695651	9.711
chr	3695651	3695652	9.7227
chr	3695652	3695653	9.7578
chr	3695653	3695654	9.828
chr	3695654	3695657	9.8397
chr	3695657	3695659	9.9216
chr	3695659	3695660	9.9918
chr	3695660	3695661	11.4426
chr	3695661	3695664	11.4543
chr	3695664	3695665	11.466
chr	3695665	3695666	11.3958
chr	3695666	3695667	10.6821
chr	3695667	3695668	10.647
chr	3695668	3695669	9.945
chr	3695669	3695670	9.1845
chr	3695670	3695671	1.9305
chr	3695671	3695672	1.7901
chr	3695672	3695673	1.755
chr	3695673	3695675	1.7316
chr	3695675	3695676	1.7082
chr	3695676	3695677	1.6263
chr	3695677	3695678	1.5093
chr	3695678	3695679	0.4914
chr	3695679	3695680	0.3393
chr	3695680	3695681	0.1872
chr	3695681	3695682	0.1404
chr	3695682	3695687	0.1053
chr	3695687	3695690	0.0819
chr	3695690	3695692	0.0702
chr	3695692	3695693	0.0585
chr	3695693	3695695	0.0468
chr	3695695	3695696	0.1989
chr	3695696	3695697	0.3393
chr	3695697	3695701	0.3276
chr	3695701	3695702	1.0998
chr	3695702	3695704	1.1934
chr	3695704	3695706	1.2285
chr	3695706	3695707	1.2519
chr	3695707	3695708	1.2753
chr	3695708	3695711	1.2987
chr	3695711	3695713	1.3104
chr	3695713	3695715	1.2987
chr	3695715	3695716	1.3221
chr	3695716	3695717	1.3338
chr	3695717	3695718	1.2519
chr	3695718	3695719	1.0764
chr	3695719	3695720	1.0413
chr	3695720	3695721	1.0062
chr	3695721	3695722	0.8658
chr	3695722	3695723	0.6318
chr	3695723	3695724	0.1872
chr	3695724	3695725	0.1521
chr	3695725	3695727	0.1287
chr	3695727	3695728	0.117
chr	3695728	3695730	0.0702
chr	3695730	3695737	0.0468
chr	3695737	3695738	0.0117
chr	3695743	3695748	0.0234
chr	3695748	3695757	0.0936
chr	3695757	3695766	0.1053
chr	3695766	3695767	0.0936
chr	3695767	3695768	0.0819
chr	3695768	3695772	0.0702
chr	3695772	3695773	0.0819
chr	3695773	3695774	0.0585
chr	3695774	3695776	0.0351
chr	3695776	3695785	0.0234
chr	3695785	3695786	0.0351
chr	3695786	3695789	0.0468
chr	3695789	3695791	0.0702
chr	3695791	3695793	0.0585
chr	3695793	3695806	0.0702
chr	3695806	3695808	0.0585
chr	3695808	3695810	0.0468
chr	3695810	3695811	0.0234
chr	3695811	3695813	0.0117
chr	3695870	3695877	0.0117
chr	3695877	3695878	0.0585
chr	3695878	3695879	0.0702
chr	3695879	3695881	0.2457
chr	3695881	3695882	0.5265
chr	3695882	3695883	1.1817
chr	3695883	3695891	1.1934
chr	3695891	3695895	1.1817
chr	3695895	3695898	1.17
chr	3695898	3695899	1.2168
chr	3695899	3695900	1.3572
chr	3695900	3695901	1.5678
chr	3695901	3695902	1.5444
chr	3695902	3695903	1.4742
chr	3695903	3695904	1.17
chr	3695904	3695905	0.8424
chr	3695905	3695918	0.5382
chr	3695918	3695919	0.5148
chr	3695919	3695920	0.585
chr	3695920	3695921	0.4797
chr	3695921	3695922	0.3159
chr	3695922	3695925	0.1287
chr	3695925	3695926	0.1404
chr	3695926	3695939	0.1755
chr	3695939	3695940	0.1638
chr	3695940	3695941	0.1053
chr	3695941	3695942	0.0585
chr	3695942	3695946	0.0468
chr	3695946	3695947	0.0234
chr	3695947	3695963	0.0117
chr	3695963	3695968	0.0351
chr	3695968	3695969	8.8335
chr	3695969	3695973	8.9973
chr	3695973	3695974	9.0207
chr	3695974	3695975	9.0324
chr	3695975	3695976	9.126
chr	3695976	3695978	9.1377
chr	3695978	3695985	9.1728
chr	3695985	3695986	9.5238
chr	3695986	3695987	8.2485
chr	3695987	3695988	8.2251
chr	3695988	3695989	8.1783
chr	3695989	3695990	7.8039
chr	3695990	3695991	1.287
chr	3695991	3695992	0.6786
chr	3695992	3695993	0.6669
chr	3695993	3695994	0.6435
chr	3695994	3695995	0.6318
chr	3695995	3695996	0.5616
chr	3695996	3695999	0.5148
chr	3695999	3696000	0.4914
chr	3696000	3696002	0.4797
chr	3696002	3696004	0.468
chr	3696004	3696005	0.3978
chr	3696005	3696006	0.351
chr	3696006	3696007	0.2106
chr	3696007	3696018	0.0351
chr	3696018	3696025	0.0234
chr	3696025	3696027	0.0117
chr	3696027	3696028	0.0585
chr	3696028	3696046	0.0702
chr	3696046	3696047	0.0819
chr	3696047	3696048	0.0468
chr	3696048	3696049	0.0234
chr	3696049	3696050	0.0351
chr	3696050	3696051	0.0234
chr	3696051	3696066	0.0351
chr	3696066	3696067	0.0234
chr	3696067	3696073	0.0117
chr	3696073	3696075	0.0234
chr	3696075	3696076	0.0585
chr	3696076	3696078	0.0936
chr	3696078	3696079	0.1053
chr	3696079	3696085	0.117
chr	3696085	3696097	0.1989
chr	3696097	3696099	0.2106
chr	3696099	3696100	0.1521
chr	3696100	3696101	0.1638
chr	3696101	3696102	0.234
chr	3696102	3696107	0.2457
chr	3696107	3696114	0.1638
chr	3696114	3696118	4.4577
chr	3696118	3696120	4.4343
chr	3696120	3696121	4.3758
chr	3696121	3696122	4.3524
chr	3696122	3696124	4.3056
chr	3696124	3696133	4.2939
chr	3696133	3696134	4.2354
chr	3696134	3696135	4.329
chr	3696135	3696136	2.4336
chr	3696136	3696137	4.7385
chr	3696137	3696141	4.6917
chr	3696141	3696153	4.7268
chr	3696153	3696154	4.2588
chr	3696154	3696155	4.2354
chr	3696155	3696156	4.1301
chr	3696156	3696157	2.9601
chr	3696157	3696158	2.5155
chr	3696158	3696159	0.0585
chr	3696159	3696161	0.0468
chr	3696161	3696162	0.0234
chr	3696162	3696163	0.0351
chr	3696163	3696179	0.0234
chr	3696179	3696180	0.0351
chr	3696180	3696181	0.0468
chr	3696181	3696182	0.0585
chr	3696182	3696184	0.0468
chr	3696184	3696185	0.6786
chr	3696185	3696186	1.2168
chr	3696186	3696192	1.6029
chr	3696192	3696193	1.6965
chr	3696193	3696194	1.7316
chr	3696194	3696195	1.8018
chr	3696195	3696196	1.8135
chr	3696196	3696198	1.8252
chr	3696198	3696200	2.3517
chr	3696200	3696201	2.34
chr	3696201	3696203	2.223
chr	3696203	3696204	2.1879
chr	3696204	3696205	2.1528
chr	3696205	3696206	2.0943
chr	3696206	3696207	2.0124
chr	3696207	3696208	1.8135
chr	3696208	3696209	1.0062
chr	3696209	3696210	0.936
chr	3696210	3696211	0.7839
chr	3696211	3696212	0.7371
chr	3696212	3696213	0.7254
chr	3696213	3696215	0.6669
chr	3696215	3696216	0.5616
chr	3696216	3696217	0.4563
chr	3696217	3696218	0.2925
chr	3696218	3696219	0.1989
chr	3696219	3696220	0.0936
chr	3696220	3696221	0.0351
chr	3696221	3696232	0.0234
chr	3696232	3696236	0.0351
chr	3696236	3696245	0.0117
chr	3696245	3696248	0.0234
chr	3696248	3696251	0.0351
chr	3696251	3696252	0.0702
chr	3696252	3696254	0.0819
chr	3696254	3696255	0.0936
chr	3696255	3696256	0.1053
chr	3696256	3696258	0.117
chr	3696258	3696260	0.1287
chr	3696260	3696267	0.2691
chr	3696267	3696269	0.2574
chr	3696269	3696270	0.2457
chr	3696270	3696273	0.2574
chr	3696273	3696274	0.2457
chr	3696274	3696276	0.234
chr	3696276	3696277	0.3393
chr	3696277	3696278	0.3276
chr	3696278	3696280	0.3159
chr	3696280	3696281	0.3393
chr	3696281	3696282	3.1824
chr	3696282	3696287	3.5802
chr	3696287	3696296	3.5919
chr	3696296	3696297	3.5802
chr	3696297	3696298	3.5685
chr	3696298	3696299	3.4632
chr	3696299	3696300	3.4164
chr	3696300	3696301	3.393
chr	3696301	3696302	2.8665
chr	3696302	3696303	0.1755
chr	3696303	3696304	0.0468
chr	3696304	3696305	0.0351
chr	3696305	3696315	0.0234
chr	3696315	3696316	0.0117
chr	3696334	3696350	0.117
chr	3696350	3696352	0.1053
chr	3696352	3696353	0.0819
chr	3696353	3696355	0.0702
chr	3696355	3696356	0.1521
chr	3696356	3696357	0.1053
chr	3696357	3696376	0.0936
chr	3696376	3696377	0.0702
chr	3696377	3696378	0.0117
chr	3696378	3696391	0.0234
chr	3696391	3696392	0.0468
chr	3696392	3696393	0.0819
chr	3696393	3696395	0.1287
chr	3696395	3696398	0.1755
chr	3696398	3696399	0.1638
chr	3696399	3696400	0.1755
chr	3696400	3696407	0.1638
chr	3696407	3696408	0.1755
chr	3696408	3696409	0.1638
chr	3696409	3696411	0.1755
chr	3696411	3696412	0.1521
chr	3696412	3696413	0.1404
chr	3696413	3696414	0.1287
chr	3696414	3696416	0.1053
chr	3696416	3696417	0.0819
chr	3696417	3696418	0.0585
chr	3696418	3696420	0.0351
chr	3696420	3696421	0.0234
chr	3696421	3696422	1.0764
chr	3696422	3696426	1.17
chr	3696426	3696427	1.1817
chr	3696427	3696429	1.3221
chr	3696429	3696430	1.3104
chr	3696430	3696431	1.2987
chr	3696431	3696432	1.3806
chr	3696432	3696438	1.3923
chr	3696438	3696439	1.4274
chr	3696439	3696442	1.4157
chr	3696442	3696443	1.053
chr	3696443	3696444	0.4329
chr	3696444	3696445	0.3042
chr	3696445	3696448	0.2925
chr	3696448	3696449	0.2457
chr	3696449	3696452	0.1404
chr	3696452	3696453	0.1287
chr	3696453	3696454	0.0585
chr	3696454	3696458	0.0468
chr	3696458	3696463	0.0234
chr	3696463	3696466	0.0117
chr	3696471	3696476	0.1521
chr	3696476	3696478	0.4329
chr	3696478	3696483	0.4563
chr	3696483	3696485	0.4797
chr	3696485	3696488	1.3455
chr	3696488	3696492	1.9773
chr	3696492	3696493	1.9656
chr	3696493	3696497	1.8018
chr	3696497	3696498	1.7667
chr	3696498	3696500	1.5678
chr	3696500	3696501	1.5444
chr	3696501	3696502	1.521
chr	3696502	3696504	1.5327
chr	3696504	3696505	1.5093
chr	3696505	3696506	1.4508
chr	3696506	3696507	1.0647
chr	3696507	3696508	0.9009
chr	3696508	3696509	0.9594
chr	3696509	3696510	0.4212
chr	3696510	3696513	0.4095
chr	3696513	3696514	0.4212
chr	3696514	3696520	0.4563
chr	3696520	3696524	0.468
chr	3696524	3696525	0.5031
chr	3696525	3696526	0.5148
chr	3696526	3696527	0.5265
chr	3696527	3696528	0.4797
chr	3696528	3696530	0.234
chr	3696530	3696531	0.1521
chr	3696531	3696534	0.1404
chr	3696534	3696535	0.1287
chr	3696535	3696538	0.117
chr	3696538	3696542	0.1053
chr	3696542	3696546	0.0936
chr	3696546	3696548	0.0819
chr	3696548	3696549	0.0702
chr	3696549	3696552	0.0351
chr	3696552	3696569	0.0117
chr	3696571	3696579	0.0117
chr	3696579	3696598	0.0234
chr	3696670	3696674	0.0117
chr	3696674	3696676	0.0234
chr	3696676	3696684	0.0351
chr	3696684	3696689	0.0819
chr	3696689	3696690	0.117
chr	3696690	3696695	0.1053
chr	3696695	3696707	0.117
chr	3696707	3696709	0.1053
chr	3696709	3696715	0.0468
chr	3696715	3696716	0.7137
chr	3696716	3696717	0.8073
chr	3696717	3696719	1.2519
chr	3696719	3696721	1.3806
chr	3696721	3696723	1.404
chr	3696723	3696735	1.4157
chr	3696735	3696736	1.3104
chr	3696736	3696737	0.7839
chr	3696737	3696738	0.5499
chr	3696738	3696739	0.468
chr	3696739	3696740	0.2808
chr	3696740	3696741	0.1638
chr	3696741	3696742	0.1053
chr	3696742	3696743	0.0819
chr	3696743	3696744	0.0234
chr	3696744	3696747	0.0117
chr	3696747	3696750	0.0234
chr	3696750	3696758	0.0702
chr	3696758	3696766	0.2457
chr	3696766	3696767	0.234
chr	3696767	3696768	0.2223
chr	3696768	3696769	0.234
chr	3696769	3696771	0.2106
chr	3696771	3696778	0.1989
chr	3696778	3696779	0.1287
chr	3696779	3696781	0.0468
chr	3696781	3696783	0.0351
chr	3696783	3696785	0.0234
chr	3696785	3696787	0.0117
chr	3696792	3696793	0.0117
chr	3696793	3696804	0.0234
chr	3696804	3696805	0.0468
chr	3696805	3696814	0.0585
chr	3696814	3696816	0.0702
chr	3696816	3696820	0.0585
chr	3696820	3696822	0.117
chr	3696822	3696826	0.1053
chr	3696826	3696832	0.117
chr	3696832	3696837	0.1053
chr	3696837	3696839	0.0936
chr	3696839	3696842	0.0819
chr	3696842	3696844	0.0702
chr	3696844	3696849	0.0585
chr	3696849	3696851	0.0468
chr	3696851	3696852	0.0351
chr	3696852	3696855	0.0234
chr	3696855	3696866	0.0351
chr	3696866	3696867	0.0234
chr	3696867	3696873	0.0117
chr	3696875	3696876	0.0234
chr	3696876	3696895	0.0351
chr	3696895	3696896	0.0819
chr	3696896	3696897	0.117
chr	3696897	3696898	0.0936
chr	3696898	3696902	0.0819
chr	3696902	3696904	0.1755
chr	3696904	3696905	0.1989
chr	3696905	3696908	0.234
chr	3696908	3696909	0.2457
chr	3696909	3696911	0.6084
chr	3696911	3696912	0.6201
chr	3696912	3696914	0.6318
chr	3696914	3696915	0.6903
chr	3696915	3696916	0.6786
chr	3696916	3696917	0.7137
chr	3696917	3696918	12.7764
chr	3696918	3696920	12.7881
chr	3696920	3696922	12.7764
chr	3696922	3696923	12.7647
chr	3696923	3696924	12.7296
chr	3696924	3696925	12.7062
chr	3696925	3696926	12.6711
chr	3696926	3696927	12.6243
chr	3696927	3696928	12.6126
chr	3696928	3696929	12.6009
chr	3696929	3696930	12.5892
chr	3696930	3696931	12.5775
chr	3696931	3696932	12.2499
chr	3696932	3696933	12.2382
chr	3696933	3696934	12.1563
chr	3696934	3696935	12.0627
chr	3696935	3696936	12.0276
chr	3696936	3696937	11.5596
chr	3696937	3696938	11.2671
chr	3696938	3696939	0.2574
chr	3696939	3696940	0.2106
chr	3696940	3696941	0.1404
chr	3696941	3696942	0.0819
chr	3696942	3696943	0.0702
chr	3696943	3696953	0.0585
chr	3696953	3696958	0.0468
chr	3696958	3696959	0.0819
chr	3696959	3696960	0.0585
chr	3696960	3696965	0.0351
chr	3696965	3696981	0.0468
chr	3696981	3696984	0.0351
chr	3696984	3696985	0.0468
chr	3696985	3696986	0.0234
chr	3696986	3696987	0.3744
chr	3696987	3696988	2.5974
chr	3696988	3696990	2.6091
chr	3696990	3697002	2.6208
chr	3697002	3697003	2.5857
chr	3697003	3697004	2.5623
chr	3697004	3697005	2.4804
chr	3697005	3697006	2.457
chr	3697006	3697007	2.3868
chr	3697007	3697008	2.3517
chr	3697008	3697009	2.1762
chr	3697009	3697010	1.5678
chr	3697010	3697011	1.1934
chr	3697011	3697012	0.8424
chr	3697012	3697013	0.3978
chr	3697013	3697014	0.1521
chr	3697014	3697015	0.0468
chr	3697015	3697030	0.0234
chr	3697030	3697034	0.0117
chr	3697045	3697046	0.0702
chr	3697046	3697060	0.0936
chr	3697060	3697062	0.1053
chr	3697062	3697064	0.0702
chr	3697064	3697065	0.1053
chr	3697065	3697066	0.2574
chr	3697066	3697067	0.4446
chr	3697067	3697068	0.4563
chr	3697068	3697069	0.4446
chr	3697069	3697076	0.4563
chr	3697076	3697078	0.4446
chr	3697078	3697084	0.4563
chr	3697084	3697085	0.4329
chr	3697085	3697086	0.3627
chr	3697086	3697087	0.3276
chr	3697087	3697088	0.2808
chr	3697088	3697089	0.2106
chr	3697089	3697090	0.1521
chr	3697090	3697091	0.0585
chr	3697091	3697092	0.0351
chr	3697092	3697093	0.0234
chr	3697093	3697103	0.0117
chr	3697105	3697124	0.1755
chr	3697124	3697126	0.0819
chr	3697126	3697128	0.0351
chr	3697128	3697129	0.0234
chr	3697129	3697132	0.0117
chr	3697248	3697270	0.0234
chr	3697308	3697329	0.0117
chr	3697336	3697337	0.0117
chr	3697337	3697342	0.0351
chr	3697342	3697347	0.0585
chr	3697347	3697348	0.0819
chr	3697348	3697357	0.117
chr	3697357	3697360	0.1053
chr	3697360	3697361	0.0819
chr	3697361	3697364	0.0585
chr	3697364	3697369	0.0468
chr	3697369	3697370	0.0351
chr	3697370	3697371	0.0117
chr	3697383	3697384	0.0936
chr	3697384	3697405	0.1638
chr	3697405	3697407	0.0351
chr	3697413	3697429	0.0351
chr	3697429	3697433	0.0585
chr	3697433	3697441	0.0468
chr	3697441	3697442	0.0351
chr	3697442	3697450	0.0234
chr	3697450	3697451	0.0117
chr	3697545	3697564	0.0702
chr	3697564	3697566	0.0585
chr	3697566	3697587	0.0468
chr	3697587	3697588	0.0117
chr	3697589	3697590	0.0117
chr	3697590	3697605	0.0234
chr	3697605	3697611	0.0351
chr	3697611	3697612	0.0117
chr	3697612	3697626	0.0468
chr	3697626	3697627	0.1404
chr	3697627	3697634	0.1287
chr	3697634	3697635	0.1053
chr	3697635	3697645	0.0936
chr	3697645	3697646	0.0702
chr	3697646	3697647	0.0585
chr	3697657	3697658	0.0117
chr	3697658	3697659	0.3159
chr	3697659	3697660	0.5031
chr	3697660	3697663	0.5148
chr	3697663	3697678	0.5499
chr	3697678	3697679	0.7137
chr	3697679	3697680	0.6903
chr	3697680	3697681	1.2753
chr	3697681	3697682	1.287
chr	3697682	3697685	1.2987
chr	3697685	3697695	1.2753
chr	3697695	3697698	1.2636
chr	3697698	3697699	1.2285
chr	3697699	3697700	0.9243
chr	3697700	3697701	0.7371
chr	3697701	3697702	0.2808
chr	3697702	3697703	0.1521
chr	3697703	3697704	0.1287
chr	3697704	3697705	0.1053
chr	3697705	3697707	0.117
chr	3697707	3697715	0.0819
chr	3697715	3697723	0.0936
chr	3697723	3697724	0.0819
chr	3697724	3697726	0.0585
chr	3697726	3697728	0.0468
chr	3697728	3697730	0.0351
chr	3697730	3697736	0.0234
chr	3697736	3697738	0.0117
chr	3697739	3697761	0.0117
chr	3697814	3697815	0.0117
chr	3697815	3697837	0.0234
chr	3697930	3697955	0.0117
chr	3697955	3697958	0.0234
chr	3697958	3697972	0.0117
chr	3697972	3697973	0.0234
chr	3697973	3697975	0.0351
chr	3697975	3697977	0.0468
chr	3697977	3697978	0.1053
chr	3697978	3697993	0.6201
chr	3697993	3697995	0.6084
chr	3697995	3697997	0.5616
chr	3697997	3697998	0.5265
chr	3697998	3697999	0.3978
chr	3697999	3698000	0.2457
chr	3698000	3698013	0.0117
chr	3698015	3698036	0.0117
chr	3698053	3698073	0.0117
chr	3698074	3698079	0.0117
chr	3698079	3698080	0.0351
chr	3698080	3698096	0.0585
chr	3698096	3698100	0.0468
chr	3698100	3698102	0.0351
chr	3698102	3698103	0.0117
chr	3698158	3698164	0.0234
chr	3698164	3698165	0.4329
chr	3698165	3698166	4.8087
chr	3698166	3698167	20.5101
chr	3698167	3698168	20.5335
chr	3698168	3698169	20.5452
chr	3698169	3698170	22.1247
chr	3698170	3698171	22.2066
chr	3698171	3698172	72.0252
chr	3698172	3698173	478.577
chr	3698173	3698174	479.606
chr	3698174	3698175	480.063
chr	3698175	3698176	480.074
chr	3698176	3698177	480.273
chr	3698177	3698178	480.343
chr	3698178	3698179	480.367
chr	3698179	3698180	480.39
chr	3698180	3698181	480.402
chr	3698181	3698183	480.379
chr	3698183	3698184	480.297
chr	3698184	3698185	480.086
chr	3698185	3698186	471.112
chr	3698186	3698187	470.235
chr	3698187	3698188	466.467
chr	3698188	3698189	457.505
chr	3698189	3698190	454.416
chr	3698190	3698191	453.562
chr	3698191	3698192	434.912
chr	3698192	3698193	314.73
chr	3698193	3698194	239.171
chr	3698194	3698195	200.596
chr	3698195	3698196	150.836
chr	3698196	3698197	41.2893
chr	3698197	3698198	14.5314
chr	3698198	3698199	6.3648
chr	3698199	3698200	5.0895
chr	3698200	3698201	4.7151
chr	3698201	3698202	3.7674
chr	3698202	3698203	3.3579
chr	3698203	3698204	1.4625
chr	3698204	3698205	0.9711
chr	3698205	3698207	0.9828
chr	3698207	3698210	0.9594
chr	3698210	3698214	0.9477
chr	3698214	3698215	0.9126
chr	3698215	3698218	0.9009
chr	3698218	3698220	0.8892
chr	3698220	3698222	0.8424
chr	3698222	3698223	0.7605
chr	3698223	3698224	0.702
chr	3698224	3698225	0.5499
chr	3698225	3698227	0.0234
chr	3698227	3698228	0.0117
chr	3698264	3698265	0.0117
chr	3698265	3698266	0.0468
chr	3698266	3698267	0.1053
chr	3698267	3698281	0.117
chr	3698281	3698285	0.1287
chr	3698285	3698288	0.1404
chr	3698288	3698289	0.1989
chr	3698289	3698290	0.1755
chr	3698290	3698292	0.0819
chr	3698292	3698308	0.0936
chr	3698308	3698310	0.0702
chr	3698310	3698312	0.0234
chr	3698312	3698316	0.0117
chr	3698322	3698339	0.117
chr	3698339	3698344	0.1053
chr	3698344	3698345	0.0234
chr	3698345	3698346	0.0351
chr	3698346	3698367	0.0702
chr	3698367	3698368	0.0468
chr	3698368	3698369	0.0234
chr	3698457	3698468	0.0117
chr	3698468	3698469	0.0234
chr	3698469	3698479	0.0585
chr	3698479	3698486	0.0468
chr	3698486	3698489	0.0351
chr	3698490	3698497	0.0234
chr	3698497	3698509	0.0351
chr	3698509	3698510	0.1053
chr	3698510	3698511	0.117
chr	3698511	3698512	0.1053
chr	3698512	3698518	0.234
chr	3698518	3698529	0.2223
chr	3698529	3698531	0.2106
chr	3698531	3698532	0.1638
chr	3698532	3698533	0.1404
chr	3698533	3698534	0.0936
chr	3698534	3698535	0.0468
chr	3698535	3698536	0.0117
chr	3698549	3698551	0.0234
chr	3698551	3698570	0.0702
chr	3698570	3698571	0.0468
chr	3698571	3698572	0.0351
chr	3698572	3698573	0.0234
chr	3698573	3698593	0.0117
chr	3698618	3698630	0.0468
chr	3698630	3698636	0.0819
chr	3698636	3698638	0.0702
chr	3698638	3698640	0.0585
chr	3698640	3698655	0.0819
chr	3698655	3698656	0.0702
chr	3698656	3698658	0.0468
chr	3698658	3698659	0.0585
chr	3698659	3698660	0.0468
chr	3698660	3698662	0.0351
chr	3698662	3698668	0.0117
chr	3698668	3698670	0.3393
chr	3698670	3698675	0.351
chr	3698675	3698679	0.4329
chr	3698679	3698680	0.4446
chr	3698680	3698685	0.819
chr	3698685	3698686	1.1934
chr	3698686	3698688	1.1817
chr	3698688	3698689	1.17
chr	3698689	3698690	1.0881
chr	3698690	3698691	1.0296
chr	3698691	3698692	0.9126
chr	3698692	3698694	0.8892
chr	3698694	3698696	0.8541
chr	3698696	3698699	0.8307
chr	3698699	3698700	0.819
chr	3698700	3698701	0.7956
chr	3698701	3698702	0.5733
chr	3698702	3698703	0.4329
chr	3698703	3698704	0.4212
chr	3698704	3698705	0.3978
chr	3698705	3698706	0.3861
chr	3698706	3698707	0.3744
chr	3698708	3698713	0.0234
chr	3698713	3698728	0.0468
chr	3698728	3698730	0.0351
chr	3698730	3698732	0.0234
chr	3698732	3698734	0.0117
chr	3698736	3698738	0.0117
chr	3698738	3698750	0.0234
chr	3698750	3698755	0.0468
chr	3698755	3698756	0.2925
chr	3698756	3698758	0.3861
chr	3698758	3698759	0.3744
chr	3698759	3698760	0.3627
chr	3698760	3698761	0.4095
chr	3698761	3698768	0.4212
chr	3698768	3698771	0.3978
chr	3698771	3698772	0.3861
chr	3698772	3698775	0.3744
chr	3698775	3698776	0.3627
chr	3698776	3698778	0.351
chr	3698778	3698779	0.1287
chr	3698779	3698781	0.0468
chr	3698781	3698782	0.0351
chr	3698893	3698913	0.0117
chr	3698940	3698941	0.0468
chr	3698941	3698959	0.0702
chr	3698959	3698960	0.0468
chr	3698960	3698961	0.0351
chr	3698961	3698962	0.0234
chr	3698969	3698990	0.0117
chr	3699006	3699018	0.0117
chr	3699018	3699021	0.0351
chr	3699021	3699027	0.0468
chr	3699027	3699028	0.0936
chr	3699028	3699030	0.0819
chr	3699030	3699040	0.117
chr	3699040	3699042	0.0936
chr	3699042	3699048	0.0819
chr	3699048	3699051	0.0351
chr	3699051	3699062	0.0117
chr	3699068	3699084	0.0234
chr	3699084	3699090	0.0351
chr	3699090	3699102	0.0117
chr	3699102	3699104	0.0234
chr	3699104	3699118	0.0117
chr	3699118	3699123	0.0351
chr	3699123	3699124	0.0234
chr	3699124	3699139	0.0702
chr	3699139	3699140	0.0585
chr	3699140	3699143	0.0468
chr	3699143	3699145	0.0351
chr	3699145	3699146	0.0234
chr	3699152	3699153	0.0117
chr	3699153	3699164	0.1404
chr	3699164	3699165	0.1521
chr	3699165	3699171	0.1638
chr	3699171	3699172	0.1521
chr	3699172	3699173	0.1404
chr	3699173	3699174	0.0585
chr	3699174	3699176	0.0351
chr	3699176	3699186	0.0234
chr	3699186	3699189	0.0117
chr	3699284	3699288	0.0117
chr	3699288	3699289	0.0351
chr	3699289	3699304	0.0585
chr	3699304	3699307	0.0468
chr	3699307	3699308	1.0881
chr	3699308	3699313	1.1115
chr	3699313	3699316	1.0998
chr	3699316	3699323	1.0881
chr	3699323	3699324	1.0764
chr	3699324	3699326	1.053
chr	3699326	3699327	1.0413
chr	3699327	3699328	0.9243
chr	3699328	3699329	0.468
chr	3699329	3699330	0.0936
chr	3699330	3699331	0.0702
chr	3699331	3699332	0.0936
chr	3699332	3699334	0.0585
chr	3699334	3699335	0.0468
chr	3699335	3699337	0.4329
chr	3699337	3699355	0.4446
chr	3699355	3699356	0.4329
chr	3699356	3699357	0.4212
chr	3699357	3699358	0.1638
chr	3699358	3699362	0.0468
chr	3699362	3699381	0.0117
chr	3699394	3699396	0.0117
chr	3699396	3699414	0.0234
chr	3699414	3699415	0.0117
chr	3699425	3699427	0.0234
chr	3699427	3699428	0.0351
chr	3699428	3699445	0.0702
chr	3699445	3699446	0.0585
chr	3699446	3699447	0.0468
chr	3699447	3699448	0.0585
chr	3699448	3699449	0.0351
chr	3699449	3699450	0.0234
chr	3699450	3699466	0.0117
chr	3699497	3699531	0.0117
chr	3699531	3699539	0.0234
chr	3699539	3699569	0.0117
chr	3699569	3699573	0.0351
chr	3699573	3699587	0.0234
chr	3699587	3699588	0.0351
chr	3699588	3699596	0.0585
chr	3699596	3699598	0.0702
chr	3699598	3699600	0.1287
chr	3699600	3699603	0.1404
chr	3699603	3699604	0.2106
chr	3699604	3699605	0.2223
chr	3699605	3699606	0.702
chr	3699606	3699607	2.6793
chr	3699607	3699608	2.691
chr	3699608	3699609	2.7261
chr	3699609	3699610	2.7027
chr	3699610	3699611	4.9842
chr	3699611	3699612	5.0076
chr	3699612	3699616	5.0193
chr	3699616	3699617	5.031
chr	3699617	3699620	5.0427
chr	3699620	3699621	4.9959
chr	3699621	3699623	4.9842
chr	3699623	3699624	4.914
chr	3699624	3699625	4.7034
chr	3699625	3699626	4.5045
chr	3699626	3699627	4.2939
chr	3699627	3699628	2.4921
chr	3699628	3699629	2.4804
chr	3699629	3699630	2.3751
chr	3699630	3699631	2.34
chr	3699631	3699632	1.8135
chr	3699632	3699633	0.5148
chr	3699633	3699634	0.4212
chr	3699634	3699635	0.1287
chr	3699635	3699636	0.0702
chr	3699636	3699637	0.0468
chr	3699637	3699639	0.0117
chr	3699663	3699668	0.0234
chr	3699668	3699673	0.0468
chr	3699673	3699675	0.0585
chr	3699675	3699685	0.117
chr	3699685	3699696	0.0936
chr	3699696	3699697	0.0819
chr	3699697	3699703	0.0117
chr	3699703	3699718	0.0351
chr	3699718	3699719	0.0585
chr	3699719	3699724	0.0702
chr	3699724	3699735	0.0585
chr	3699735	3699737	0.0468
chr	3699737	3699739	0.0585
chr	3699739	3699740	0.0702
chr	3699740	3699747	0.0585
chr	3699747	3699756	0.0468
chr	3699759	3699781	0.0117
chr	3699787	3699789	0.0117
chr	3699789	3699807	0.0234
chr	3699820	3699821	0.0351
chr	3699821	3699822	0.0468
chr	3699822	3699834	0.2925
chr	3699834	3699835	0.3042
chr	3699835	3699840	0.351
chr	3699840	3699841	0.3159
chr	3699841	3699842	0.1989
chr	3699842	3699844	0.1053
chr	3699844	3699853	0.0936
chr	3699853	3699854	0.0819
chr	3699854	3699855	0.1872
chr	3699855	3699860	0.1989
chr	3699860	3699861	0.4446
chr	3699861	3699862	0.468
chr	3699862	3699864	0.8307
chr	3699864	3699871	0.8658
chr	3699871	3699872	0.8424
chr	3699872	3699873	0.8073
chr	3699873	3699874	0.7956
chr	3699874	3699875	0.7722
chr	3699875	3699876	0.702
chr	3699876	3699880	0.6669
chr	3699880	3699881	0.6552
chr	3699881	3699882	0.6435
chr	3699882	3699883	0.4095
chr	3699883	3699884	0.2691
chr	3699884	3699885	0.1053
chr	3699885	3699887	0.0936
chr	3699887	3699898	0.0819
chr	3699898	3699904	0.117
chr	3699904	3699908	0.0702
chr	3699908	3699909	0.0468
chr	3699909	3699918	0.0351
chr	3699918	3699919	0.0234
chr	3699919	3699920	0.0117
chr	3699922	3699925	0.0117
chr	3699925	3699926	0.2925
chr	3699926	3699928	0.3159
chr	3699928	3699932	0.5616
chr	3699932	3699935	0.585
chr	3699935	3699939	0.5967
chr	3699939	3699945	0.585
chr	3699945	3699947	0.5265
chr	3699947	3699948	0.2691
chr	3699948	3699949	0.1989
chr	3699949	3699950	0.1287
chr	3699950	3699951	0.3627
chr	3699951	3699953	0.4329
chr	3699953	3699954	0.4212
chr	3699954	3699957	0.468
chr	3699957	3699961	0.4563
chr	3699961	3699966	0.4446
chr	3699966	3699968	0.7839
chr	3699968	3699969	0.7605
chr	3699969	3699970	0.7371
chr	3699970	3699971	0.6318
chr	3699971	3699972	0.6084
chr	3699972	3699973	8.1666
chr	3699973	3699982	8.2602
chr	3699982	3699986	8.2368
chr	3699986	3699987	8.1666
chr	3699987	3699988	8.0262
chr	3699988	3699989	7.9677
chr	3699989	3699990	7.8975
chr	3699990	3699991	7.8858
chr	3699991	3699992	7.3008
chr	3699992	3699993	6.8094
chr	3699993	3699994	4.4109
chr	3699994	3699995	0.0936
chr	3699995	3699996	0.0351
chr	3699996	3699997	0.0234
chr	3699997	3700007	0.0117
chr	3700007	3700008	0.0585
chr	3700008	3700009	9.1845
chr	3700009	3700010	9.2196
chr	3700010	3700011	9.243
chr	3700011	3700012	9.3015
chr	3700012	3700021	9.3132
chr	3700021	3700025	9.4419
chr	3700025	3700026	9.3834
chr	3700026	3700027	9.36
chr	3700027	3700028	9.3483
chr	3700028	3700029	9.3366
chr	3700029	3700030	7.6869
chr	3700030	3700031	1.5444
chr	3700031	3700032	0.3744
chr	3700032	3700033	0.3276
chr	3700033	3700034	0.3159
chr	3700034	3700035	0.2457
chr	3700035	3700036	0.1989
chr	3700036	3700041	0.2223
chr	3700041	3700042	0.1989
chr	3700042	3700043	0.1521
chr	3700043	3700044	0.0585
chr	3700044	3700057	0.0468
chr	3700057	3700058	0.0351
chr	3700058	3700067	0.0585
chr	3700067	3700072	0.0468
chr	3700072	3700073	0.2574
chr	3700073	3700082	0.2691
chr	3700082	3700083	0.2457
chr	3700083	3700084	0.234
chr	3700084	3700089	0.2223
chr	3700089	3700092	0.2106
chr	3700092	3700093	0.1755
chr	3700093	3700094	0.0936
chr	3700108	3700117	0.0117
chr	3700117	3700124	0.0234
chr	3700124	3700125	0.0351
chr	3700125	3700130	0.0702
chr	3700130	3700139	0.0819
chr	3700139	3700144	0.0702
chr	3700144	3700146	0.0468
chr	3700151	3700158	0.0117
chr	3700158	3700159	0.0351
chr	3700159	3700163	0.0468
chr	3700163	3700168	0.0585
chr	3700168	3700169	0.2691
chr	3700169	3700170	0.5382
chr	3700170	3700172	0.5499
chr	3700172	3700173	1.053
chr	3700173	3700180	1.0647
chr	3700180	3700181	1.0413
chr	3700181	3700184	1.0296
chr	3700184	3700186	1.0413
chr	3700186	3700189	1.0062
chr	3700189	3700190	0.9477
chr	3700190	3700191	0.7839
chr	3700191	3700192	0.7254
chr	3700192	3700193	0.5382
chr	3700193	3700194	0.1755
chr	3700194	3700195	0.0702
chr	3700195	3700196	0.0585
chr	3700196	3700201	0.0234
chr	3700201	3700202	0.0117
chr	3700202	3700224	0.0234
chr	3700224	3700229	0.0117
chr	3700247	3700248	0.0117
chr	3700248	3700251	0.0234
chr	3700251	3700268	0.1287
chr	3700268	3700269	0.117
chr	3700269	3700272	0.0936
chr	3700272	3700273	0.0819
chr	3700273	3700274	0.0702
chr	3700274	3700276	0.0468
chr	3700276	3700277	0.0234
chr	3700338	3700346	0.0117
chr	3700346	3700347	0.0234
chr	3700347	3700359	0.0351
chr	3700359	3700360	0.0234
chr	3700360	3700366	0.0702
chr	3700366	3700367	0.0819
chr	3700367	3700368	0.0702
chr	3700368	3700376	0.0585
chr	3700376	3700380	0.0468
chr	3700380	3700381	0.0351
chr	3700381	3700382	0.234
chr	3700382	3700387	0.3042
chr	3700387	3700388	0.3978
chr	3700388	3700393	0.468
chr	3700393	3700394	0.6435
chr	3700394	3700398	0.6552
chr	3700398	3700401	0.6084
chr	3700401	3700402	0.5733
chr	3700402	3700403	0.4329
chr	3700403	3700404	0.3744
chr	3700404	3700408	0.3627
chr	3700408	3700409	0.3042
chr	3700409	3700410	0.2808
chr	3700410	3700413	0.1872
chr	3700413	3700414	0.1638
chr	3700414	3700416	0.0702
chr	3700416	3700437	0.0468
chr	3700437	3700438	0.0351
chr	3700438	3700442	0.0234
chr	3700442	3700458	0.0585
chr	3700458	3700463	0.0468
chr	3700463	3700464	0.0351
chr	3700577	3700589	0.0351
chr	3700589	3700590	0.0819
chr	3700590	3700607	0.1053
chr	3700607	3700610	0.1287
chr	3700610	3700612	0.1053
chr	3700612	3700613	0.1989
chr	3700613	3700616	0.1872
chr	3700616	3700618	0.1755
chr	3700618	3700620	0.1521
chr	3700620	3700627	0.1404
chr	3700627	3700628	0.2106
chr	3700628	3700629	0.4212
chr	3700629	3700632	0.6318
chr	3700632	3700633	0.6201
chr	3700633	3700634	0.9126
chr	3700634	3700635	1.0764
chr	3700635	3700645	1.0881
chr	3700645	3700646	1.0764
chr	3700646	3700647	1.0296
chr	3700647	3700648	0.9945
chr	3700648	3700649	0.8775
chr	3700649	3700650	0.7956
chr	3700650	3700651	0.7371
chr	3700651	3700652	0.6786
chr	3700652	3700653	0.5967
chr	3700653	3700654	0.5499
chr	3700654	3700655	0.3627
chr	3700655	3700656	0.351
chr	3700656	3700657	0.0819
chr	3700657	3700658	0.0702
chr	3700658	3700659	0.0585
chr	3700659	3700663	0.0468
chr	3700663	3700678	0.0117
chr	3700678	3700679	0.0702
chr	3700679	3700680	0.0819
chr	3700680	3700686	0.1053
chr	3700686	3700691	0.117
chr	3700691	3700698	0.1287
chr	3700698	3700699	0.0819
chr	3700699	3700705	0.0468
chr	3700705	3700712	0.0351
chr	3700712	3700714	0.0585
chr	3700714	3700715	0.351
chr	3700715	3700721	0.4095
chr	3700721	3700723	0.4329
chr	3700723	3700735	0.5148
chr	3700735	3700736	0.5031
chr	3700736	3700737	0.4563
chr	3700737	3700738	0.1404
chr	3700738	3700740	0.1287
chr	3700740	3700741	0.117
chr	3700741	3700743	0.1053
chr	3700743	3700744	0.0819
chr	3700744	3700745	0.0702
chr	3700745	3700749	0.0234
chr	3700861	3700879	0.0117
chr	3700884	3700894	0.0351
chr	3700894	3700895	0.0819
chr	3700895	3700903	0.1053
chr	3700903	3700906	0.0819
chr	3700906	3700914	0.0702
chr	3700914	3700915	0.0351
chr	3700927	3700929	0.0117
chr	3700929	3700934	0.0234
chr	3700934	3700935	0.1287
chr	3700935	3700936	0.1638
chr	3700936	3700948	0.1989
chr	3700948	3700950	0.1872
chr	3700950	3700951	0.1755
chr	3700951	3700955	0.1638
chr	3700955	3700957	0.0936
chr	3700957	3700959	0.0117
chr	3700988	3700994	0.0117
chr	3700994	3700995	0.117
chr	3700995	3701005	0.1404
chr	3701005	3701014	0.1287
chr	3701014	3701015	0.0936
chr	3701015	3701016	0.0819
chr	3701032	3701038	0.0117
chr	3701038	3701040	0.0234
chr	3701040	3701049	0.0819
chr	3701049	3701053	0.0936
chr	3701053	3701058	0.0819
chr	3701058	3701059	0.0702
chr	3701059	3701061	0.0585
chr	3701061	3701071	0.0234
chr	3701071	3701080	0.0117
chr	3701091	3701100	0.0117
chr	3701100	3701101	0.0234
chr	3701101	3701107	0.0351
chr	3701107	3701119	0.0234
chr	3701119	3701123	0.0351
chr	3701123	3701125	0.0468
chr	3701125	3701131	0.0585
chr	3701131	3701140	0.0819
chr	3701140	3701142	0.0702
chr	3701142	3701146	0.0585
chr	3701146	3701147	0.2808
chr	3701147	3701149	2.3634
chr	3701149	3701152	2.3751
chr	3701152	3701153	2.3634
chr	3701153	3701159	2.3517
chr	3701159	3701161	2.3985
chr	3701161	3701163	2.4336
chr	3701163	3701165	2.4453
chr	3701165	3701166	2.2581
chr	3701166	3701167	2.1879
chr	3701167	3701168	2.0709
chr	3701168	3701169	0.5499
chr	3701169	3701170	0.5031
chr	3701170	3701171	0.4563
chr	3701171	3701172	0.3978
chr	3701172	3701175	0.3627
chr	3701175	3701176	0.1989
chr	3701176	3701177	0.1638
chr	3701177	3701178	0.1521
chr	3701178	3701181	0.1287
chr	3701181	3701182	0.117
chr	3701182	3701184	0.2106
chr	3701184	3701188	0.1989
chr	3701188	3701193	0.1872
chr	3701193	3701194	0.1755
chr	3701194	3701195	0.1404
chr	3701195	3701197	0.1287
chr	3701197	3701203	0.117
chr	3701203	3701204	0.0819
chr	3701204	3701205	0.0351
chr	3701205	3701206	0.0117
chr	3701206	3701214	0.0936
chr	3701214	3701219	0.1053
chr	3701219	3701220	0.4446
chr	3701220	3701224	0.4563
chr	3701224	3701226	0.468
chr	3701226	3701227	0.4446
chr	3701227	3701229	0.4212
chr	3701229	3701236	0.3861
chr	3701236	3701237	0.3744
chr	3701237	3701238	0.3627
chr	3701238	3701239	0.3276
chr	3701239	3701240	0.234
chr	3701240	3701241	0.1053
chr	3701241	3701242	0.0468
chr	3701242	3701261	0.0234
chr	3701261	3701263	0.0117
chr	3701274	3701296	0.0117
chr	3701299	3701307	0.0117
chr	3701307	3701309	0.0234
chr	3701309	3701319	0.0351
chr	3701319	3701321	0.0468
chr	3701321	3701327	0.0351
chr	3701327	3701330	0.0117
chr	3701330	3701340	0.0234
chr	3701340	3701351	0.0117
chr	3701373	3701374	0.0117
chr	3701374	3701375	0.0234
chr	3701375	3701384	0.5733
chr	3701384	3701389	0.585
chr	3701389	3701392	0.5733
chr	3701392	3701395	0.5499
chr	3701395	3701396	0.5265
chr	3701396	3701397	0.3744
chr	3701397	3701398	0.0468
chr	3701398	3701406	0.0234
chr	3701406	3701419	0.0117
chr	3701430	3701431	0.1404
chr	3701431	3701436	0.1521
chr	3701436	3701451	0.1755
chr	3701451	3701452	0.0936
chr	3701452	3701453	0.0468
chr	3701453	3701456	0.0234
chr	3701456	3701458	0.0117
chr	3701468	3701469	0.4329
chr	3701469	3701480	0.4563
chr	3701480	3701481	0.468
chr	3701481	3701489	0.7722
chr	3701489	3701490	0.7371
chr	3701490	3701491	0.3744
chr	3701491	3701492	0.351
chr	3701492	3701493	0.3393
chr	3701493	3701499	0.3276
chr	3701499	3701501	0.4095
chr	3701501	3701502	0.3159
chr	3701502	3701503	0.2808
chr	3701503	3701520	0.117
chr	3701520	3701521	0.0936
chr	3701521	3701522	0.0234
chr	3701522	3701524	0.0117
chr	3701541	3701542	0.0936
chr	3701542	3701547	0.4329
chr	3701547	3701554	0.6201
chr	3701554	3701559	0.6318
chr	3701559	3701560	0.6786
chr	3701560	3701561	0.6669
chr	3701561	3701562	0.6318
chr	3701562	3701563	0.5148
chr	3701563	3701564	0.3042
chr	3701564	3701566	0.3276
chr	3701566	3701567	0.3159
chr	3701567	3701568	0.3042
chr	3701568	3701569	0.2457
chr	3701569	3701576	0.2808
chr	3701576	3701578	0.2691
chr	3701578	3701584	0.1989
chr	3701584	3701585	0.1872
chr	3701585	3701586	0.1521
chr	3701586	3701587	0.117
chr	3701587	3701589	0.1053
chr	3701589	3701591	0.0702
chr	3701591	3701600	0.0468
chr	3701600	3701606	0.0936
chr	3701606	3701614	0.0819
chr	3701614	3701617	0.0585
chr	3701617	3701619	0.0351
chr	3701619	3701622	0.0234
chr	3701622	3701636	0.0117
chr	3701665	3701671	0.0117
chr	3701671	3701672	0.0234
chr	3701672	3701673	0.0351
chr	3701673	3701674	3.4398
chr	3701674	3701678	7.4529
chr	3701678	3701679	8.1432
chr	3701679	3701680	8.2485
chr	3701680	3701681	8.5059
chr	3701681	3701684	8.5293
chr	3701684	3701689	8.5176
chr	3701689	3701690	8.5059
chr	3701690	3701691	8.4825
chr	3701691	3701692	8.2368
chr	3701692	3701694	8.2251
chr	3701694	3701695	8.0262
chr	3701695	3701696	1.5912
chr	3701696	3701697	1.5561
chr	3701697	3701698	1.404
chr	3701698	3701699	1.3221
chr	3701699	3701700	1.053
chr	3701700	3701701	0.3393
chr	3701701	3701702	0.1521
chr	3701702	3701703	0.2691
chr	3701703	3701705	0.2574
chr	3701705	3701715	0.234
chr	3701715	3701717	0.1872
chr	3701717	3701718	0.3042
chr	3701718	3701723	0.2925
chr	3701723	3701724	0.234
chr	3701724	3701731	0.2223
chr	3701731	3701733	0.234
chr	3701733	3701738	0.2574
chr	3701738	3701739	0.2223
chr	3701739	3701740	0.3861
chr	3701740	3701742	1.872
chr	3701742	3701744	1.8603
chr	3701744	3701746	1.8486
chr	3701746	3701747	1.8018
chr	3701747	3701753	1.7901
chr	3701753	3701754	1.7784
chr	3701754	3701756	1.7667
chr	3701756	3701757	1.7316
chr	3701757	3701758	1.8369
chr	3701758	3701759	1.755
chr	3701759	3701760	1.7316
chr	3701760	3701761	1.6146
chr	3701761	3701762	1.3572
chr	3701762	3701763	0.5148
chr	3701763	3701764	0.468
chr	3701764	3701765	0.4446
chr	3701765	3701767	0.4329
chr	3701767	3701779	0.3978
chr	3701779	3701780	0.2691
chr	3701780	3701781	0.2574
chr	3701781	3701783	0.2457
chr	3701783	3701785	0.234
chr	3701785	3701786	0.1287
chr	3701786	3701788	0.0936
chr	3701788	3701794	0.0819
chr	3701794	3701801	0.2457
chr	3701801	3701806	0.234
chr	3701806	3701812	0.1638
chr	3701812	3701814	0.1755
chr	3701814	3701815	0.1638
chr	3701815	3701827	0.0117
chr	3701827	3701828	0.3042
chr	3701828	3701844	0.2925
chr	3701892	3701893	0.0117
chr	3701893	3701898	3.4866
chr	3701898	3701899	3.7674
chr	3701899	3701910	3.8259
chr	3701910	3701911	3.8025
chr	3701911	3701912	3.8376
chr	3701912	3701913	3.5334
chr	3701913	3701914	3.2409
chr	3701914	3701915	2.8548
chr	3701915	3701916	2.3049
chr	3701916	3701917	2.2698
chr	3701917	3701918	2.223
chr	3701918	3701919	2.0592
chr	3701919	3701920	1.9539
chr	3701920	3701926	1.8486
chr	3701926	3701931	1.8603
chr	3701931	3701932	1.8369
chr	3701932	3701933	1.8018
chr	3701933	3701934	1.7667
chr	3701934	3701935	1.5912
chr	3701935	3701936	1.1115
chr	3701936	3701937	0.5733
chr	3701937	3701938	0.5616
chr	3701938	3701939	0.5031
chr	3701939	3701940	0.4446
chr	3701940	3701941	0.2925
chr	3701941	3701942	0.234
chr	3701942	3701943	0.351
chr	3701943	3701947	0.3276
chr	3701947	3701949	0.3042
chr	3701949	3701950	0.2691
chr	3701950	3701952	0.2574
chr	3701952	3701954	0.2457
chr	3701954	3701959	0.2106
chr	3701959	3701960	0.1755
chr	3701960	3701962	0.1521
chr	3701962	3701963	0.1287
chr	3701963	3701964	0.0819
chr	3701964	3701967	0.0702
chr	3701967	3701971	0.0585
chr	3701971	3701972	0.0819
chr	3701972	3701978	0.0936
chr	3701978	3701979	0.1053
chr	3701979	3701985	0.1287
chr	3701985	3701991	0.0702
chr	3701991	3701994	0.0585
chr	3701994	3701996	0.0468
chr	3701996	3702000	0.0234
chr	3702000	3702002	0.0351
chr	3702002	3702014	0.0234
chr	3702014	3702015	0.1287
chr	3702015	3702018	0.1521
chr	3702018	3702019	0.8658
chr	3702019	3702034	0.8424
chr	3702034	3702035	0.8307
chr	3702035	3702036	0.819
chr	3702036	3702037	0.702
chr	3702037	3702038	0.6786
chr	3702038	3702039	0.6552
chr	3702039	3702040	0.585
chr	3702040	3702041	0.4095
chr	3702041	3702042	0.3978
chr	3702042	3702043	0.6201
chr	3702043	3702046	0.6669
chr	3702046	3702048	0.6903
chr	3702048	3702055	0.819
chr	3702055	3702058	0.8424
chr	3702058	3702059	0.8073
chr	3702059	3702061	0.7722
chr	3702061	3702062	0.7605
chr	3702062	3702063	0.6669
chr	3702063	3702064	0.5733
chr	3702064	3702065	0.3276
chr	3702065	3702066	0.3042
chr	3702066	3702067	0.2574
chr	3702067	3702068	0.1872
chr	3702068	3702069	0.2106
chr	3702069	3702071	0.1872
chr	3702071	3702072	0.1755
chr	3702072	3702077	0.1638
chr	3702077	3702083	0.1287
chr	3702083	3702084	0.0936
chr	3702084	3702088	0.0351
chr	3702088	3702090	0.0234
chr	3702090	3702092	0.0117
chr	3702101	3702102	0.0351
chr	3702102	3702103	0.0819
chr	3702103	3702104	0.3159
chr	3702104	3702120	0.351
chr	3702120	3702122	0.3393
chr	3702122	3702123	0.3042
chr	3702123	3702124	0.2574
chr	3702124	3702125	0.1755
chr	3702125	3702127	0.0819
chr	3702127	3702128	0.0702
chr	3702128	3702145	0.0468
chr	3702145	3702147	0.0351
chr	3702147	3702148	0.0117
chr	3702161	3702165	0.0117
chr	3702165	3702172	0.0234
chr	3702172	3702179	0.585
chr	3702179	3702182	0.5967
chr	3702182	3702188	0.585
chr	3702188	3702189	0.5733
chr	3702189	3702190	0.5499
chr	3702190	3702192	0.5382
chr	3702192	3702194	0.5148
chr	3702194	3702195	0.2457
chr	3702195	3702196	0.2223
chr	3702196	3702197	0.0234
chr	3702197	3702202	0.0117
chr	3702227	3702230	0.0117
chr	3702230	3702249	0.0351
chr	3702249	3702253	0.0234
chr	3702253	3702254	0.0117
chr	3702261	3702279	0.0117
chr	3702279	3702282	0.9828
chr	3702282	3702286	0.9711
chr	3702286	3702292	0.9828
chr	3702292	3702293	0.9711
chr	3702293	3702298	0.9828
chr	3702298	3702300	0.9594
chr	3702300	3702301	0.8775
chr	3702301	3702302	0.0819
chr	3702302	3702307	0.0468
chr	3702307	3702318	0.0351
chr	3702318	3702323	0.0468
chr	3702323	3702329	0.0234
chr	3702329	3702330	0.0585
chr	3702330	3702339	0.0702
chr	3702339	3702342	0.0585
chr	3702342	3702344	0.0702
chr	3702344	3702347	0.0819
chr	3702347	3702352	0.0585
chr	3702352	3702353	0.0702
chr	3702353	3702363	0.0585
chr	3702363	3702366	0.0468
chr	3702366	3702378	0.0117
chr	3702389	3702409	0.0819
chr	3702409	3702410	0.0468
chr	3702410	3702411	0.0351
chr	3702411	3702420	0.0234
chr	3702420	3702429	0.0351
chr	3702429	3702430	0.0234
chr	3702430	3702437	0.0117
chr	3702454	3702456	0.0117
chr	3702456	3702460	0.0468
chr	3702460	3702461	0.0585
chr	3702461	3702462	0.0702
chr	3702462	3702464	0.3042
chr	3702464	3702465	1.8135
chr	3702465	3702466	1.872
chr	3702466	3702467	1.9071
chr	3702467	3702476	1.989
chr	3702476	3702478	2.0007
chr	3702478	3702480	2.0475
chr	3702480	3702481	2.0358
chr	3702481	3702483	1.4157
chr	3702483	3702484	1.3104
chr	3702484	3702485	1.3923
chr	3702485	3702486	1.0296
chr	3702486	3702487	0.702
chr	3702487	3702488	0.6669
chr	3702488	3702489	0.6552
chr	3702489	3702490	0.6435
chr	3702490	3702491	0.6552
chr	3702491	3702493	0.6318
chr	3702493	3702496	0.6435
chr	3702496	3702497	0.7839
chr	3702497	3702498	0.8307
chr	3702498	3702499	5.4054
chr	3702499	3702500	5.4288
chr	3702500	3702501	5.5692
chr	3702501	3702502	7.0668
chr	3702502	3702503	7.0551
chr	3702503	3702504	7.3359
chr	3702504	3702506	7.3242
chr	3702506	3702507	7.1955
chr	3702507	3702508	7.1487
chr	3702508	3702509	7.371
chr	3702509	3702510	7.3359
chr	3702510	3702511	7.7103
chr	3702511	3702513	7.722
chr	3702513	3702515	7.7571
chr	3702515	3702516	7.7103
chr	3702516	3702517	7.6986
chr	3702517	3702518	7.6869
chr	3702518	3702519	7.6167
chr	3702519	3702520	7.2306
chr	3702520	3702521	2.691
chr	3702521	3702522	2.3751
chr	3702522	3702523	2.2815
chr	3702523	3702524	1.17
chr	3702524	3702525	1.2753
chr	3702525	3702526	1.1232
chr	3702526	3702527	1.0647
chr	3702527	3702528	1.053
chr	3702528	3702530	1.0062
chr	3702530	3702531	0.9477
chr	3702531	3702532	0.9243
chr	3702532	3702533	0.7722
chr	3702533	3702534	0.585
chr	3702534	3702537	0.5733
chr	3702537	3702540	0.6201
chr	3702540	3702541	0.6084
chr	3702541	3702542	0.5967
chr	3702542	3702543	0.5733
chr	3702543	3702544	0.5616
chr	3702544	3702545	0.5031
chr	3702545	3702546	0.234
chr	3702546	3702547	0.2691
chr	3702547	3702549	0.2574
chr	3702549	3702550	0.2457
chr	3702550	3702551	0.2223
chr	3702551	3702553	0.1872
chr	3702553	3702554	0.1287
chr	3702554	3702555	0.117
chr	3702555	3702556	0.1053
chr	3702556	3702558	0.0819
chr	3702558	3702561	0.0585
chr	3702561	3702568	0.0468
chr	3702568	3702572	0.0117
chr	3702585	3702600	0.0234
chr	3702600	3702601	0.3978
chr	3702601	3702602	1.0296
chr	3702602	3702603	1.5093
chr	3702603	3702605	1.521
chr	3702605	3702606	1.5093
chr	3702606	3702620	1.4976
chr	3702620	3702621	1.4508
chr	3702621	3702622	1.3455
chr	3702622	3702623	0.3627
chr	3702623	3702624	0.1521
chr	3702624	3702626	0.0585
chr	3702626	3702633	0.0117
chr	3702633	3702639	0.0234
chr	3702639	3702649	0.0117
chr	3702649	3702682	0.0234
chr	3702682	3702684	0.0351
chr	3702684	3702690	0.0702
chr	3702690	3702695	0.0585
chr	3702695	3702703	0.0468
chr	3702703	3702705	0.0351
chr	3702705	3702706	0.0234
chr	3702725	3702727	0.0117
chr	3702727	3702729	0.0234
chr	3702729	3702730	1.3104
chr	3702730	3702731	1.3338
chr	3702731	3702732	1.3689
chr	3702732	3702735	1.4742
chr	3702735	3702736	1.521
chr	3702736	3702742	1.5444
chr	3702742	3702745	1.5678
chr	3702745	3702746	1.4742
chr	3702746	3702747	1.404
chr	3702747	3702748	1.287
chr	3702748	3702749	0.9594
chr	3702749	3702750	0.936
chr	3702750	3702751	0.8658
chr	3702751	3702752	0.7839
chr	3702752	3702753	0.6669
chr	3702753	3702754	0.2808
chr	3702754	3702755	0.2106
chr	3702755	3702756	0.117
chr	3702756	3702757	0.0819
chr	3702757	3702758	0.0702
chr	3702758	3702759	0.0117
chr	3702765	3702766	0.0117
chr	3702766	3702771	0.0234
chr	3702771	3702774	0.0351
chr	3702774	3702776	0.117
chr	3702776	3702781	0.1287
chr	3702781	3702784	0.2106
chr	3702784	3702787	0.2223
chr	3702787	3702788	0.2106
chr	3702788	3702794	0.1989
chr	3702794	3702796	0.1872
chr	3702796	3702798	0.1755
chr	3702798	3702800	0.1521
chr	3702800	3702801	0.117
chr	3702801	3702802	0.0819
chr	3702802	3702803	0.0702
chr	3702803	3702806	0.0585
chr	3702806	3702808	0.0351
chr	3702808	3702809	0.6669
chr	3702809	3702814	0.6552
chr	3702814	3702815	2.0826
chr	3702815	3702820	2.106
chr	3702820	3702828	2.1177
chr	3702828	3702829	2.0475
chr	3702829	3702830	1.989
chr	3702830	3702831	1.5444
chr	3702831	3702832	1.5327
chr	3702832	3702833	1.521
chr	3702833	3702834	1.4859
chr	3702834	3702835	1.2987
chr	3702835	3702836	1.0647
chr	3702836	3702837	0.3393
chr	3702837	3702839	0.234
chr	3702839	3702840	0.2223
chr	3702840	3702841	0.1989
chr	3702841	3702842	0.1755
chr	3702842	3702843	0.1404
chr	3702843	3702845	0.1287
chr	3702845	3702846	0.0468
chr	3702846	3702848	0.0351
chr	3702848	3702857	0.0234
chr	3702857	3702859	0.0351
chr	3702859	3702860	0.0585
chr	3702860	3702861	0.6669
chr	3702861	3702866	1.0179
chr	3702866	3702867	1.0296
chr	3702867	3702870	1.2636
chr	3702870	3702876	1.287
chr	3702876	3702878	1.2987
chr	3702878	3702879	1.2753
chr	3702879	3702880	1.2636
chr	3702880	3702881	1.2051
chr	3702881	3702882	1.3806
chr	3702882	3702883	1.3689
chr	3702883	3702884	1.3572
chr	3702884	3702885	1.3455
chr	3702885	3702886	1.2753
chr	3702886	3702887	1.2636
chr	3702887	3702888	1.2753
chr	3702888	3702889	1.2402
chr	3702889	3702890	1.0881
chr	3702890	3702892	1.0647
chr	3702892	3702896	1.053
chr	3702896	3702897	1.0296
chr	3702897	3702899	1.0413
chr	3702899	3702901	1.0062
chr	3702901	3702902	0.8775
chr	3702902	3702903	0.7605
chr	3702903	3702904	0.2223
chr	3702904	3702905	0.4446
chr	3702905	3702907	0.3042
chr	3702907	3702914	0.2808
chr	3702914	3702916	0.2691
chr	3702916	3702923	0.2574
chr	3702923	3702924	0.1521
chr	3702924	3702925	0.1053
chr	3702925	3702926	0.0468
chr	3702944	3702962	0.1053
chr	3702962	3702964	0.0819
chr	3702964	3702965	0.0585
chr	3702965	3702968	0.0351
chr	3702968	3702972	0.0117
chr	3702972	3702988	0.702
chr	3702988	3702989	0.6903
chr	3702989	3702990	0.6669
chr	3702990	3702991	0.6435
chr	3702991	3702992	0.6084
chr	3702992	3702993	0.3042
chr	3702993	3702994	0.1287
chr	3702994	3702995	0.0936
chr	3702995	3702996	0.0819
chr	3702996	3702997	0.0468
chr	3702997	3703007	0.0351
chr	3703007	3703016	0.0585
chr	3703016	3703019	0.0234
chr	3703019	3703020	0.2106
chr	3703020	3703029	0.3627
chr	3703029	3703038	0.351
chr	3703038	3703039	0.3042
chr	3703039	3703040	0.4914
chr	3703040	3703041	0.585
chr	3703041	3703050	0.5499
chr	3703050	3703051	0.5733
chr	3703051	3703055	0.585
chr	3703055	3703056	0.5733
chr	3703056	3703059	0.5616
chr	3703059	3703060	0.5499
chr	3703060	3703061	0.5382
chr	3703061	3703062	0.1287
chr	3703062	3703063	0.117
chr	3703063	3703064	0.0936
chr	3703064	3703065	0.0819
chr	3703065	3703066	0.0585
chr	3703066	3703067	0.0468
chr	3703067	3703075	0.0819
chr	3703075	3703084	0.0468
chr	3703084	3703088	0.117
chr	3703088	3703089	0.1053
chr	3703089	3703091	0.0702
chr	3703091	3703105	0.0936
chr	3703105	3703106	0.0585
chr	3703106	3703108	3.4047
chr	3703108	3703110	3.4281
chr	3703110	3703111	3.4047
chr	3703111	3703112	3.4281
chr	3703112	3703113	4.1184
chr	3703113	3703115	4.1535
chr	3703115	3703116	4.6332
chr	3703116	3703117	4.6449
chr	3703117	3703122	4.6566
chr	3703122	3703123	4.797
chr	3703123	3703125	4.7502
chr	3703125	3703126	4.6683
chr	3703126	3703127	4.3992
chr	3703127	3703128	4.0014
chr	3703128	3703129	1.8018
chr	3703129	3703130	1.7901
chr	3703130	3703131	1.8018
chr	3703131	3703132	1.7433
chr	3703132	3703133	1.5678
chr	3703133	3703134	1.521
chr	3703134	3703135	1.1115
chr	3703135	3703136	1.0062
chr	3703136	3703137	0.8775
chr	3703137	3703138	0.6669
chr	3703138	3703140	0.4797
chr	3703140	3703141	0.4563
chr	3703141	3703143	0.4446
chr	3703143	3703144	0.3978
chr	3703144	3703145	0.2808
chr	3703145	3703146	0.2691
chr	3703146	3703148	0.585
chr	3703148	3703149	0.468
chr	3703149	3703150	0.4563
chr	3703150	3703151	0.5382
chr	3703151	3703152	0.5499
chr	3703152	3703155	0.5616
chr	3703155	3703161	0.5733
chr	3703161	3703165	0.585
chr	3703165	3703166	0.5733
chr	3703166	3703167	0.4914
chr	3703167	3703168	0.4095
chr	3703168	3703169	0.1755
chr	3703169	3703170	0.1521
chr	3703170	3703172	0.1053
chr	3703172	3703175	0.0702
chr	3703175	3703177	0.0585
chr	3703177	3703179	0.0351
chr	3703179	3703181	0.0234
chr	3703181	3703183	0.0117
chr	3703183	3703188	0.0234
chr	3703188	3703194	0.0936
chr	3703194	3703196	0.0819
chr	3703196	3703198	0.0936
chr	3703198	3703199	0.1287
chr	3703199	3703200	0.7488
chr	3703200	3703201	2.106
chr	3703201	3703202	2.691
chr	3703202	3703205	2.7027
chr	3703205	3703206	2.7144
chr	3703206	3703207	2.691
chr	3703207	3703209	2.7027
chr	3703209	3703210	2.6676
chr	3703210	3703213	2.6442
chr	3703213	3703214	2.6325
chr	3703214	3703215	2.6442
chr	3703215	3703216	2.6325
chr	3703216	3703217	2.6208
chr	3703217	3703218	2.5974
chr	3703218	3703219	2.5506
chr	3703219	3703220	2.5038
chr	3703220	3703221	1.3104
chr	3703221	3703222	0.9477
chr	3703222	3703223	0.4914
chr	3703223	3703225	0.7371
chr	3703225	3703237	0.7254
chr	3703237	3703239	0.7371
chr	3703239	3703242	0.6552
chr	3703242	3703243	0.6318
chr	3703243	3703244	0.6201
chr	3703244	3703245	0.0351
chr	3703245	3703248	0.0234
chr	3703248	3703258	0.0117
chr	3703276	3703288	0.0117
chr	3703288	3703289	0.0585
chr	3703289	3703291	0.0702
chr	3703291	3703298	0.0819
chr	3703298	3703299	0.3276
chr	3703299	3703310	0.3627
chr	3703310	3703312	0.468
chr	3703312	3703314	0.585
chr	3703314	3703316	0.5733
chr	3703316	3703317	0.5616
chr	3703317	3703319	0.5967
chr	3703319	3703320	0.585
chr	3703320	3703321	0.4329
chr	3703321	3703322	0.4212
chr	3703322	3703327	0.351
chr	3703327	3703328	0.3393
chr	3703328	3703329	0.3159
chr	3703329	3703332	0.3042
chr	3703332	3703333	0.2574
chr	3703333	3703335	0.3042
chr	3703335	3703336	0.3627
chr	3703336	3703339	0.3042
chr	3703339	3703340	0.2925
chr	3703340	3703342	0.3042
chr	3703342	3703343	0.2925
chr	3703343	3703344	0.2691
chr	3703344	3703347	0.2457
chr	3703347	3703349	0.2691
chr	3703349	3703350	0.2574
chr	3703350	3703351	0.2457
chr	3703351	3703352	0.2223
chr	3703352	3703353	0.2106
chr	3703353	3703354	0.1755
chr	3703354	3703355	0.1404
chr	3703355	3703356	0.3744
chr	3703356	3703357	8.5878
chr	3703357	3703358	8.7984
chr	3703358	3703361	8.8335
chr	3703361	3703362	8.8101
chr	3703362	3703364	8.8218
chr	3703364	3703367	8.8335
chr	3703367	3703372	8.8452
chr	3703372	3703373	8.8218
chr	3703373	3703374	8.6229
chr	3703374	3703375	8.4123
chr	3703375	3703376	8.2836
chr	3703376	3703377	8.0613
chr	3703377	3703378	2.1645
chr	3703378	3703379	1.4742
chr	3703379	3703380	1.2753
chr	3703380	3703381	0.9711
chr	3703381	3703382	0.9126
chr	3703382	3703383	0.5265
chr	3703383	3703386	0.4212
chr	3703386	3703387	0.4095
chr	3703387	3703388	0.3159
chr	3703388	3703389	0.1521
chr	3703389	3703390	0.2106
chr	3703390	3703391	0.1053
chr	3703391	3703405	0.1404
chr	3703405	3703406	0.3042
chr	3703406	3703411	0.5382
chr	3703411	3703412	0.5265
chr	3703412	3703414	0.5148
chr	3703414	3703424	0.4329
chr	3703424	3703425	0.4095
chr	3703425	3703426	0.3393
chr	3703426	3703427	0.2106
chr	3703427	3703428	0.0702
chr	3703428	3703429	0.0468
chr	3703429	3703433	0.0351
chr	3703433	3703439	0.0468
chr	3703439	3703440	0.0702
chr	3703440	3703441	0.0936
chr	3703441	3703442	0.2925
chr	3703442	3703443	0.3042
chr	3703443	3703444	0.3159
chr	3703444	3703445	0.3393
chr	3703445	3703446	0.351
chr	3703446	3703447	0.3861
chr	3703447	3703448	0.3978
chr	3703448	3703449	0.4095
chr	3703449	3703458	0.4329
chr	3703458	3703461	0.3744
chr	3703461	3703462	0.351
chr	3703462	3703463	0.3276
chr	3703463	3703464	0.3627
chr	3703464	3703465	0.351
chr	3703465	3703466	0.3393
chr	3703466	3703467	0.3276
chr	3703467	3703469	0.3042
chr	3703469	3703470	0.2808
chr	3703470	3703480	0.2691
chr	3703480	3703483	0.2808
chr	3703483	3703485	0.2691
chr	3703485	3703486	0.2457
chr	3703486	3703487	0.2106
chr	3703487	3703488	0.1404
chr	3703488	3703489	0.1287
chr	3703489	3703491	0.117
chr	3703491	3703492	0.1287
chr	3703492	3703493	0.1404
chr	3703493	3703494	0.2457
chr	3703494	3703497	0.234
chr	3703497	3703499	0.2223
chr	3703499	3703503	0.234
chr	3703503	3703513	0.2106
chr	3703513	3703514	0.1989
chr	3703514	3703515	0.1053
chr	3703515	3703521	0.0117
chr	3703526	3703527	0.6084
chr	3703527	3703545	0.6318
chr	3703545	3703546	0.6201
chr	3703546	3703547	0.6084
chr	3703547	3703548	0.4914
chr	3703548	3703549	0.0234
chr	3703549	3703562	0.0117
chr	3703585	3703607	0.0117
chr	3703615	3703617	0.0117
chr	3703617	3703622	0.0351
chr	3703622	3703634	0.0468
chr	3703634	3703639	0.0351
chr	3703639	3703640	0.0234
chr	3703640	3703644	0.0351
chr	3703644	3703658	0.0585
chr	3703658	3703661	0.1755
chr	3703661	3703664	0.1521
chr	3703664	3703666	0.1287
chr	3703666	3703678	0.117
chr	3703678	3703679	0.1287
chr	3703679	3703680	0.1521
chr	3703680	3703681	0.1872
chr	3703681	3703687	0.1638
chr	3703687	3703690	0.1989
chr	3703690	3703699	0.8424
chr	3703699	3703700	0.8307
chr	3703700	3703701	0.7254
chr	3703701	3703702	0.7137
chr	3703702	3703703	0.702
chr	3703703	3703704	0.7137
chr	3703704	3703705	0.6786
chr	3703705	3703708	0.6552
chr	3703708	3703709	0.6201
chr	3703709	3703710	0.6084
chr	3703710	3703711	0.5616
chr	3703711	3703712	0.4329
chr	3703712	3703713	0.8541
chr	3703713	3703714	0.8658
chr	3703714	3703721	0.9009
chr	3703721	3703729	0.9126
chr	3703729	3703732	0.9009
chr	3703732	3703733	0.6786
chr	3703733	3703734	0.1638
chr	3703734	3703735	0.0936
chr	3703735	3703736	0.0585
chr	3703736	3703740	0.0234
chr	3703740	3703758	0.0117
chr	3703763	3703764	0.0117
chr	3703764	3703765	0.0702
chr	3703765	3703770	0.0936
chr	3703770	3703786	0.1053
chr	3703786	3703791	0.0234
chr	3703791	3703792	0.0117
chr	3703792	3703809	0.0468
chr	3703809	3703812	0.0351
chr	3703812	3703817	0.0234
chr	3703820	3703821	0.0234
chr	3703821	3703824	0.0702
chr	3703824	3703825	0.0936
chr	3703825	3703826	0.1521
chr	3703826	3703827	2.3166
chr	3703827	3703828	2.7378
chr	3703828	3703829	2.9601
chr	3703829	3703831	2.9952
chr	3703831	3703834	3.0771
chr	3703834	3703838	3.0888
chr	3703838	3703839	3.159
chr	3703839	3703841	3.3579
chr	3703841	3703842	3.3813
chr	3703842	3703843	3.3579
chr	3703843	3703844	3.2643
chr	3703844	3703845	3.2058
chr	3703845	3703846	3.0888
chr	3703846	3703847	2.6559
chr	3703847	3703848	2.6442
chr	3703848	3703849	2.1411
chr	3703849	3703850	1.7199
chr	3703850	3703851	0.7605
chr	3703851	3703852	0.6084
chr	3703852	3703853	0.5031
chr	3703853	3703860	0.4329
chr	3703860	3703861	0.3393
chr	3703861	3703862	0.3276
chr	3703862	3703863	0.2808
chr	3703863	3703864	0.2691
chr	3703864	3703865	0.234
chr	3703865	3703866	0.1989
chr	3703866	3703867	0.1755
chr	3703867	3703868	0.1287
chr	3703868	3703870	0.1053
chr	3703870	3703874	0.0702
chr	3703874	3703889	0.0468
chr	3703889	3703891	0.0351
chr	3703891	3703892	0.0117
chr	3703905	3703906	0.1053
chr	3703906	3703910	0.4095
chr	3703910	3703911	0.5265
chr	3703911	3703914	0.8073
chr	3703914	3703915	0.8658
chr	3703915	3703916	1.0881
chr	3703916	3703917	1.4391
chr	3703917	3703922	1.4508
chr	3703922	3703923	1.4391
chr	3703923	3703925	1.4508
chr	3703925	3703927	1.4391
chr	3703927	3703928	1.5093
chr	3703928	3703929	1.4508
chr	3703929	3703930	1.4391
chr	3703930	3703931	2.3634
chr	3703931	3703932	2.2581
chr	3703932	3703933	1.9656
chr	3703933	3703934	1.9539
chr	3703934	3703935	1.9305
chr	3703935	3703936	1.8486
chr	3703936	3703937	1.7199
chr	3703937	3703938	1.6263
chr	3703938	3703939	1.4625
chr	3703939	3703940	1.3455
chr	3703940	3703941	1.3338
chr	3703941	3703947	1.3221
chr	3703947	3703948	1.0413
chr	3703948	3703949	1.0296
chr	3703949	3703950	0.7488
chr	3703950	3703951	0.5967
chr	3703951	3703952	0.1755
chr	3703952	3703953	0.1404
chr	3703953	3703954	0.1287
chr	3703954	3703955	0.1053
chr	3703955	3703957	0.0702
chr	3703957	3703961	0.0468
chr	3703961	3703963	0.0351
chr	3703963	3703964	0.0234
chr	3703964	3703965	0.0117
chr	3704040	3704055	0.0117
chr	3704055	3704057	0.0351
chr	3704057	3704064	0.0234
chr	3704064	3704068	0.0468
chr	3704068	3704076	0.0819
chr	3704076	3704077	0.0702
chr	3704077	3704084	0.0585
chr	3704084	3704086	0.0468
chr	3704086	3704089	0.0351
chr	3704089	3704090	0.0234
chr	3704090	3704091	0.0117
chr	3704092	3704106	0.0117
chr	3704106	3704112	0.0234
chr	3704112	3704130	0.0117
chr	3704142	3704143	0.0117
chr	3704143	3704157	0.0234
chr	3704157	3704163	0.0351
chr	3704163	3704169	0.0234
chr	3704169	3704170	0.0351
chr	3704170	3704177	0.3627
chr	3704177	3704181	0.351
chr	3704181	3704190	0.3393
chr	3704190	3704191	0.2808
chr	3704191	3704192	0.2691
chr	3704192	3704194	0.1755
chr	3704194	3704200	0.1638
chr	3704200	3704202	0.1755
chr	3704202	3704203	2.0007
chr	3704203	3704205	2.0358
chr	3704205	3704206	2.1177
chr	3704206	3704209	2.1996
chr	3704209	3704212	2.1879
chr	3704212	3704215	2.1996
chr	3704215	3704216	2.1879
chr	3704216	3704217	2.106
chr	3704217	3704218	2.1645
chr	3704218	3704219	2.106
chr	3704219	3704220	2.1294
chr	3704220	3704222	2.106
chr	3704222	3704223	1.9773
chr	3704223	3704224	0.7371
chr	3704224	3704225	19.3401
chr	3704225	3704226	19.305
chr	3704226	3704227	20.4282
chr	3704227	3704229	20.4165
chr	3704229	3704231	20.4282
chr	3704231	3704232	20.5803
chr	3704232	3704233	21.8907
chr	3704233	3704237	21.9024
chr	3704237	3704238	21.8673
chr	3704238	3704239	21.8556
chr	3704239	3704240	21.8205
chr	3704240	3704241	21.8088
chr	3704241	3704242	21.5631
chr	3704242	3704243	20.1123
chr	3704243	3704244	19.7496
chr	3704244	3704245	15.6312
chr	3704245	3704246	8.2485
chr	3704246	3704247	7.6986
chr	3704247	3704248	4.5396
chr	3704248	3704249	4.2588
chr	3704249	3704250	4.1535
chr	3704250	3704251	3.8376
chr	3704251	3704252	3.7674
chr	3704252	3704253	3.627
chr	3704253	3704254	2.6676
chr	3704254	3704255	2.1879
chr	3704255	3704259	2.1294
chr	3704259	3704260	2.0943
chr	3704260	3704261	2.0709
chr	3704261	3704262	2.0592
chr	3704262	3704263	2.0475
chr	3704263	3704264	1.9539
chr	3704264	3704265	1.8252
chr	3704265	3704266	1.3572
chr	3704266	3704267	0.2925
chr	3704267	3704268	0.2691
chr	3704268	3704269	0.2106
chr	3704269	3704271	0.0585
chr	3704271	3704286	0.0351
chr	3704286	3704289	0.1053
chr	3704289	3704295	0.1404
chr	3704295	3704296	0.4329
chr	3704296	3704297	0.7371
chr	3704297	3704298	1.2402
chr	3704298	3704299	1.8135
chr	3704299	3704301	3.627
chr	3704301	3704306	3.6504
chr	3704306	3704308	3.6387
chr	3704308	3704309	3.6504
chr	3704309	3704313	3.5685
chr	3704313	3704314	3.5451
chr	3704314	3704315	3.51
chr	3704315	3704316	2.9952
chr	3704316	3704317	2.7378
chr	3704317	3704318	2.4219
chr	3704318	3704319	2.3751
chr	3704319	3704320	2.1294
chr	3704320	3704321	1.0881
chr	3704321	3704322	0.8541
chr	3704322	3704323	0.7137
chr	3704323	3704324	0.5733
chr	3704324	3704325	0.2691
chr	3704325	3704326	0.1755
chr	3704326	3704327	0.0702
chr	3704327	3704328	0.1989
chr	3704328	3704329	0.3159
chr	3704329	3704332	0.3744
chr	3704332	3704333	0.3861
chr	3704333	3704346	0.4563
chr	3704346	3704347	0.4446
chr	3704347	3704348	0.6435
chr	3704348	3704349	0.9711
chr	3704349	3704350	1.1934
chr	3704350	3704351	1.9539
chr	3704351	3704352	1.9305
chr	3704352	3704353	2.0592
chr	3704353	3704354	2.0358
chr	3704354	3704359	1.8603
chr	3704359	3704362	1.8486
chr	3704362	3704364	1.9539
chr	3704364	3704366	1.9656
chr	3704366	3704367	2.0358
chr	3704367	3704368	2.223
chr	3704368	3704369	1.7901
chr	3704369	3704370	2.2347
chr	3704370	3704371	2.3517
chr	3704371	3704372	2.3166
chr	3704372	3704373	2.2815
chr	3704373	3704374	2.1645
chr	3704374	3704376	2.7612
chr	3704376	3704379	2.7729
chr	3704379	3704381	3.3696
chr	3704381	3704382	4.5279
chr	3704382	3704383	4.5162
chr	3704383	3704384	4.4811
chr	3704384	3704386	4.4226
chr	3704386	3704387	4.3758
chr	3704387	3704388	4.1418
chr	3704388	3704389	4.1184
chr	3704389	3704390	3.6738
chr	3704390	3704391	3.3228
chr	3704391	3704392	2.6793
chr	3704392	3704393	2.4804
chr	3704393	3704394	2.1996
chr	3704394	3704395	2.1528
chr	3704395	3704396	2.0007
chr	3704396	3704398	1.7316
chr	3704398	3704399	1.7199
chr	3704399	3704400	1.6848
chr	3704400	3704401	1.8018
chr	3704401	3704402	1.7784
chr	3704402	3704403	1.3923
chr	3704403	3704404	1.4508
chr	3704404	3704405	1.4859
chr	3704405	3704406	1.404
chr	3704406	3704407	1.3572
chr	3704407	3704408	1.287
chr	3704408	3704409	2.4102
chr	3704409	3704410	2.7378
chr	3704410	3704411	5.9202
chr	3704411	3704412	5.9436
chr	3704412	3704415	6.0138
chr	3704415	3704416	6.0021
chr	3704416	3704417	6.0255
chr	3704417	3704418	6.5169
chr	3704418	3704419	18.0297
chr	3704419	3704420	20.9079
chr	3704420	3704421	20.8962
chr	3704421	3704422	21.1302
chr	3704422	3704423	21.0834
chr	3704423	3704424	20.8026
chr	3704424	3704425	22.7682
chr	3704425	3704426	22.8501
chr	3704426	3704427	22.815
chr	3704427	3704428	22.7214
chr	3704428	3704429	22.6863
chr	3704429	3704430	22.0428
chr	3704430	3704431	21.2238
chr	3704431	3704432	19.5039
chr	3704432	3704433	18.6264
chr	3704433	3704434	18.5094
chr	3704434	3704435	18.3924
chr	3704435	3704436	18.1701
chr	3704436	3704437	18.0882
chr	3704437	3704438	17.9127
chr	3704438	3704439	16.0173
chr	3704439	3704440	6.7509
chr	3704440	3704441	6.8445
chr	3704441	3704442	22.9554
chr	3704442	3704443	23.7393
chr	3704443	3704444	23.8563
chr	3704444	3704445	23.4468
chr	3704445	3704446	22.581
chr	3704446	3704447	22.698
chr	3704447	3704448	22.581
chr	3704448	3704449	22.4406
chr	3704449	3704450	22.3938
chr	3704450	3704451	22.3236
chr	3704451	3704453	23.2245
chr	3704453	3704454	23.1894
chr	3704454	3704455	23.1426
chr	3704455	3704456	22.7565
chr	3704456	3704457	22.7097
chr	3704457	3704458	22.6746
chr	3704458	3704459	22.5342
chr	3704459	3704460	22.3353
chr	3704460	3704461	21.7854
chr	3704461	3704462	21.3057
chr	3704462	3704463	18.72
chr	3704463	3704464	15.7599
chr	3704464	3704465	4.2003
chr	3704465	3704466	2.5272
chr	3704466	3704467	2.4102
chr	3704467	3704468	3.4047
chr	3704468	3704469	3.4515
chr	3704469	3704470	3.1824
chr	3704470	3704471	3.1473
chr	3704471	3704472	3.8025
chr	3704472	3704473	3.6855
chr	3704473	3704474	4.0248
chr	3704474	3704475	3.8493
chr	3704475	3704476	3.8961
chr	3704476	3704477	3.8493
chr	3704477	3704478	3.8142
chr	3704478	3704479	3.8259
chr	3704479	3704484	3.8142
chr	3704484	3704485	3.7089
chr	3704485	3704486	3.6621
chr	3704486	3704487	3.2058
chr	3704487	3704488	3.4281
chr	3704488	3704489	3.2994
chr	3704489	3704490	3.2175
chr	3704490	3704491	3.1941
chr	3704491	3704492	2.6559
chr	3704492	3704493	2.5389
chr	3704493	3704494	2.457
chr	3704494	3704495	2.4804
chr	3704495	3704496	1.1115
chr	3704496	3704497	1.0881
chr	3704497	3704498	1.053
chr	3704498	3704499	1.0413
chr	3704499	3704501	1.053
chr	3704501	3704502	1.0647
chr	3704502	3704503	1.9305
chr	3704503	3704504	2.0475
chr	3704504	3704505	2.2464
chr	3704505	3704506	2.3049
chr	3704506	3704507	8.4474
chr	3704507	3704508	8.2251
chr	3704508	3704509	9.3483
chr	3704509	3704510	50.9652
chr	3704510	3704511	51.0471
chr	3704511	3704515	51.0939
chr	3704515	3704517	51.2226
chr	3704517	3704520	51.246
chr	3704520	3704521	51.2694
chr	3704521	3704522	51.2577
chr	3704522	3704523	51.1056
chr	3704523	3704524	51.4215
chr	3704524	3704525	51.3396
chr	3704525	3704526	46.683
chr	3704526	3704527	45.6651
chr	3704527	3704528	44.0271
chr	3704528	3704529	40.0257
chr	3704529	3704530	23.7393
chr	3704530	3704531	17.7606
chr	3704531	3704532	7.1019
chr	3704532	3704533	5.8617
chr	3704533	3704534	3.393
chr	3704534	3704535	1.6731
chr	3704535	3704536	1.3338
chr	3704536	3704537	1.2285
chr	3704537	3704538	1.1232
chr	3704538	3704539	1.0413
chr	3704539	3704540	0.5967
chr	3704540	3704543	0.5499
chr	3704543	3704544	0.5265
chr	3704544	3704545	0.4446
chr	3704545	3704546	0.234
chr	3704546	3704547	0.2106
chr	3704547	3704548	0.0936
chr	3704548	3704549	0.0819
chr	3704549	3704550	0.0468
chr	3704550	3704551	0.0234
chr	3704551	3704552	0.0468
chr	3704552	3704554	1.8486
chr	3704554	3704556	1.8603
chr	3704556	3704557	2.1411
chr	3704557	3704558	2.1528
chr	3704558	3704559	2.1411
chr	3704559	3704569	2.1528
chr	3704569	3704570	2.1411
chr	3704570	3704571	2.1294
chr	3704571	3704572	1.9188
chr	3704572	3704573	1.9071
chr	3704573	3704574	1.404
chr	3704574	3704575	0.7956
chr	3704575	3704576	0.702
chr	3704576	3704577	0.9594
chr	3704577	3704578	0.7371
chr	3704578	3704579	4.1886
chr	3704579	3704580	20.6856
chr	3704580	3704581	20.9079
chr	3704581	3704582	20.943
chr	3704582	3704583	21.1653
chr	3704583	3704584	21.1887
chr	3704584	3704585	21.2121
chr	3704585	3704587	22.0779
chr	3704587	3704589	22.1247
chr	3704589	3704590	22.2066
chr	3704590	3704591	22.2183
chr	3704591	3704592	23.7393
chr	3704592	3704594	23.7978
chr	3704594	3704595	23.5638
chr	3704595	3704596	23.5053
chr	3704596	3704597	23.2596
chr	3704597	3704598	22.815
chr	3704598	3704599	21.3525
chr	3704599	3704600	20.2644
chr	3704600	3704601	16.0056
chr	3704601	3704602	14.4963
chr	3704602	3704603	11.1969
chr	3704603	3704604	10.5768
chr	3704604	3704605	9.7929
chr	3704605	3704606	8.2602
chr	3704606	3704607	2.9718
chr	3704607	3704608	2.1996
chr	3704608	3704609	2.0943
chr	3704609	3704610	1.6731
chr	3704610	3704611	1.5795
chr	3704611	3704612	1.4742
chr	3704612	3704613	0.1755
chr	3704613	3704614	0.117
chr	3704614	3704615	0.0819
chr	3704615	3704617	0.0351
chr	3704617	3704622	0.0234
chr	3704622	3704623	0.0117
chr	3704648	3704658	0.0117
chr	3704658	3704667	0.0234
chr	3704667	3704670	0.0351
chr	3704670	3704671	0.0702
chr	3704671	3704675	0.0819
chr	3704675	3704679	0.0702
chr	3704679	3704685	0.0585
chr	3704685	3704689	0.0702
chr	3704689	3704691	0.0468
chr	3704691	3704692	0.1989
chr	3704692	3704694	0.2106
chr	3704694	3704702	0.2808
chr	3704702	3704706	0.2691
chr	3704706	3704707	0.2574
chr	3704707	3704710	0.3159
chr	3704710	3704711	0.2925
chr	3704711	3704713	0.1755
chr	3704713	3704714	0.1287
chr	3704714	3704715	0.117
chr	3704715	3704716	0.1053
chr	3704716	3704720	0.0585
chr	3704720	3704721	0.0702
chr	3704721	3704722	1.4508
chr	3704722	3704723	1.8252
chr	3704723	3704725	1.8603
chr	3704725	3704726	1.872
chr	3704726	3704727	2.0709
chr	3704727	3704728	4.212
chr	3704728	3704729	27.9045
chr	3704729	3704730	28.4193
chr	3704730	3704740	28.4661
chr	3704740	3704741	28.4427
chr	3704741	3704742	28.3959
chr	3704742	3704743	28.3608
chr	3704743	3704744	28.3491
chr	3704744	3704745	28.0449
chr	3704745	3704746	27.1908
chr	3704746	3704747	26.9685
chr	3704747	3704748	20.8962
chr	3704748	3704749	5.382
chr	3704749	3704750	1.6029
chr	3704750	3704751	0.6435
chr	3704751	3704752	0.5499
chr	3704752	3704753	0.5382
chr	3704753	3704754	0.2457
chr	3704754	3704757	0.0234
chr	3704757	3704759	0.0117
chr	3704773	3704783	0.0234
chr	3704783	3704788	0.0351
chr	3704788	3704794	0.0468
chr	3704794	3704795	0.0351
chr	3704795	3704802	0.0234
chr	3704802	3704811	0.0117
chr	3704847	3704851	0.0117
chr	3704851	3704852	0.0234
chr	3704852	3704853	0.0702
chr	3704853	3704854	0.0936
chr	3704854	3704856	0.1521
chr	3704856	3704871	0.351
chr	3704871	3704873	0.3393
chr	3704873	3704874	0.2925
chr	3704874	3704875	0.2574
chr	3704875	3704876	0.1989
chr	3704876	3704877	0.1521
chr	3704877	3704878	0.0702
chr	3704878	3704882	0.0117
chr	3704884	3704890	0.0585
chr	3704890	3704904	0.0702
chr	3704904	3704905	0.6903
chr	3704905	3704906	0.9126
chr	3704906	3704909	1.989
chr	3704909	3704910	2.0007
chr	3704910	3704911	2.0124
chr	3704911	3704913	2.0241
chr	3704913	3704917	2.0124
chr	3704917	3704918	2.0826
chr	3704918	3704921	2.106
chr	3704921	3704922	2.0943
chr	3704922	3704923	2.2932
chr	3704923	3704924	2.2815
chr	3704924	3704925	1.6848
chr	3704925	3704926	1.4859
chr	3704926	3704927	1.0179
chr	3704927	3704928	0.6318
chr	3704928	3704929	0.7839
chr	3704929	3704931	0.7722
chr	3704931	3704932	0.7605
chr	3704932	3704934	0.7488
chr	3704934	3704936	0.7371
chr	3704936	3704939	0.7254
chr	3704939	3704940	0.702
chr	3704940	3704941	0.6903
chr	3704941	3704943	0.6318
chr	3704943	3704944	0.6201
chr	3704944	3704945	0.5382
chr	3704945	3704946	0.5031
chr	3704946	3704947	0.4797
chr	3704947	3704948	0.4212
chr	3704948	3704949	0.351
chr	3704949	3704950	0.2925
chr	3704950	3704951	0.234
chr	3704951	3704952	0.1638
chr	3704952	3704953	0.0351
chr	3704953	3704955	0.0117
chr	3704965	3704966	0.0234
chr	3704966	3704967	0.0351
chr	3704967	3704971	0.1989
chr	3704971	3704972	0.2106
chr	3704972	3704973	0.2223
chr	3704973	3704974	0.2574
chr	3704974	3704975	0.2808
chr	3704975	3704987	0.3042
chr	3704987	3704988	0.2808
chr	3704988	3704989	0.2691
chr	3704989	3704991	0.1755
chr	3704991	3704992	0.1287
chr	3704992	3704993	0.117
chr	3704993	3704994	0.0936
chr	3704994	3704995	0.0585
chr	3704995	3704996	0.0351
chr	3704996	3704998	0.0117
chr	3705013	3705019	0.0702
chr	3705019	3705020	0.0819
chr	3705020	3705025	1.2285
chr	3705025	3705032	1.2636
chr	3705032	3705037	1.2051
chr	3705037	3705038	1.17
chr	3705038	3705039	1.1466
chr	3705039	3705040	1.0881
chr	3705040	3705041	1.0296
chr	3705041	3705042	0.1872
chr	3705042	3705045	0.1521
chr	3705045	3705046	0.0936
chr	3705046	3705047	0.0234
chr	3705127	3705136	0.0234
chr	3705136	3705146	0.0351
chr	3705146	3705151	0.0234
chr	3705151	3705153	0.0117
chr	3705167	3705183	0.0117
chr	3705183	3705185	0.2808
chr	3705185	3705186	0.3042
chr	3705186	3705189	0.3276
chr	3705189	3705190	0.3627
chr	3705190	3705198	0.351
chr	3705198	3705200	0.3978
chr	3705200	3705202	0.3861
chr	3705202	3705204	0.2808
chr	3705204	3705205	0.2691
chr	3705205	3705207	0.117
chr	3705207	3705208	0.1755
chr	3705208	3705209	0.1872
chr	3705209	3705210	0.1989
chr	3705210	3705214	0.1755
chr	3705214	3705215	0.2223
chr	3705215	3705216	0.2457
chr	3705216	3705217	0.3042
chr	3705217	3705218	0.3861
chr	3705218	3705219	0.3744
chr	3705219	3705220	0.468
chr	3705220	3705226	0.4797
chr	3705226	3705229	0.468
chr	3705229	3705230	0.4563
chr	3705230	3705231	0.4212
chr	3705231	3705232	0.4095
chr	3705232	3705233	0.3861
chr	3705233	3705234	0.351
chr	3705234	3705235	0.3276
chr	3705235	3705236	0.3159
chr	3705236	3705237	0.2925
chr	3705237	3705238	0.2106
chr	3705238	3705239	0.1638
chr	3705239	3705240	0.117
chr	3705240	3705241	0.0819
chr	3705241	3705242	0.0702
chr	3705242	3705252	0.0351
chr	3705252	3705262	0.0702
chr	3705262	3705264	0.1989
chr	3705264	3705267	0.2925
chr	3705267	3705269	0.2691
chr	3705269	3705270	0.2808
chr	3705270	3705273	0.2925
chr	3705273	3705274	0.2808
chr	3705274	3705279	12.0393
chr	3705279	3705281	12.1563
chr	3705281	3705283	12.168
chr	3705283	3705284	12.1563
chr	3705284	3705287	12.2967
chr	3705287	3705288	12.285
chr	3705288	3705289	12.2733
chr	3705289	3705290	12.285
chr	3705290	3705291	12.3435
chr	3705291	3705292	12.2616
chr	3705292	3705294	12.1914
chr	3705294	3705295	11.934
chr	3705295	3705296	11.2203
chr	3705296	3705297	0.9243
chr	3705297	3705298	0.6318
chr	3705298	3705299	0.5265
chr	3705299	3705300	0.5148
chr	3705300	3705301	0.6435
chr	3705301	3705303	0.6552
chr	3705303	3705304	0.8307
chr	3705304	3705305	0.819
chr	3705305	3705306	0.6318
chr	3705306	3705307	0.7254
chr	3705307	3705308	0.702
chr	3705308	3705309	0.6903
chr	3705309	3705310	0.7722
chr	3705310	3705311	0.7488
chr	3705311	3705312	0.6552
chr	3705312	3705318	0.6669
chr	3705318	3705322	0.6552
chr	3705322	3705324	0.6084
chr	3705324	3705325	0.585
chr	3705325	3705326	0.5499
chr	3705326	3705327	0.5148
chr	3705327	3705328	0.2925
chr	3705328	3705329	0.1521
chr	3705329	3705331	0.0819
chr	3705331	3705332	0.0702
chr	3705332	3705333	0.0468
chr	3705333	3705334	0.0234
chr	3705334	3705360	0.0117
chr	3705369	3705385	0.0117
chr	3705385	3705388	0.0234
chr	3705388	3705393	0.0351
chr	3705393	3705399	0.0585
chr	3705399	3705406	0.0468
chr	3705406	3705408	0.0351
chr	3705408	3705412	0.0234
chr	3705412	3705414	0.0117
chr	3705414	3705417	0.0234
chr	3705417	3705418	0.0351
chr	3705418	3705419	0.0468
chr	3705419	3705420	0.0351
chr	3705420	3705421	0.0585
chr	3705421	3705437	0.0702
chr	3705437	3705441	0.0585
chr	3705441	3705442	0.0351
chr	3705442	3705461	0.0117
chr	3705461	3705462	0.0234
chr	3705462	3705464	0.0468
chr	3705464	3705470	0.0351
chr	3705470	3705484	0.0702
chr	3705484	3705485	0.7956
chr	3705485	3705487	0.8073
chr	3705487	3705488	0.819
chr	3705488	3705489	0.8073
chr	3705489	3705490	1.4274
chr	3705490	3705491	1.4859
chr	3705491	3705492	17.4681
chr	3705492	3705493	31.4613
chr	3705493	3705494	34.6671
chr	3705494	3705497	34.6788
chr	3705497	3705498	34.6905
chr	3705498	3705499	34.6788
chr	3705499	3705503	34.6905
chr	3705503	3705505	34.7373
chr	3705505	3705507	34.398
chr	3705507	3705508	34.3863
chr	3705508	3705509	34.2459
chr	3705509	3705510	33.9534
chr	3705510	3705511	33.2397
chr	3705511	3705512	29.5659
chr	3705512	3705513	24.7455
chr	3705513	3705514	6.3765
chr	3705514	3705515	0.468
chr	3705515	3705516	0.2808
chr	3705516	3705519	0.2691
chr	3705519	3705520	0.2574
chr	3705520	3705522	0.2457
chr	3705522	3705523	0.234
chr	3705523	3705524	0.2223
chr	3705524	3705525	0.2106
chr	3705525	3705526	0.1053
chr	3705526	3705527	0.0351
chr	3705548	3705549	0.0117
chr	3705549	3705564	0.0234
chr	3705564	3705565	0.0117
chr	3705565	3705567	0.0234
chr	3705567	3705570	0.0351
chr	3705570	3705571	15.9939
chr	3705571	3705572	16.8714
chr	3705572	3705573	20.7207
chr	3705573	3705574	20.7792
chr	3705574	3705575	20.8026
chr	3705575	3705576	20.7792
chr	3705576	3705581	20.8143
chr	3705581	3705582	20.8026
chr	3705582	3705586	20.8143
chr	3705586	3705587	20.7792
chr	3705587	3705588	20.6739
chr	3705588	3705589	20.6388
chr	3705589	3705590	20.5569
chr	3705590	3705591	18.4158
chr	3705591	3705592	17.8425
chr	3705592	3705593	0.9243
chr	3705593	3705594	0.8658
chr	3705594	3705595	0.5382
chr	3705595	3705596	0.0351
chr	3705596	3705597	0.0117
chr	3705601	3705602	0.0117
chr	3705602	3705606	0.0234
chr	3705606	3705623	0.0351
chr	3705636	3705648	0.0117
chr	3705648	3705658	0.8424
chr	3705658	3705660	0.8307
chr	3705660	3705661	1.0764
chr	3705661	3705663	1.5795
chr	3705663	3705664	1.6731
chr	3705664	3705665	1.6848
chr	3705665	3705667	1.6731
chr	3705667	3705668	1.7784
chr	3705668	3705669	1.6965
chr	3705669	3705670	1.755
chr	3705670	3705671	1.7316
chr	3705671	3705672	1.7199
chr	3705672	3705673	1.6497
chr	3705673	3705674	2.1645
chr	3705674	3705675	2.2113
chr	3705675	3705677	3.0186
chr	3705677	3705679	2.9952
chr	3705679	3705680	2.9718
chr	3705680	3705681	2.9016
chr	3705681	3705682	2.7261
chr	3705682	3705683	2.4453
chr	3705683	3705684	2.2464
chr	3705684	3705687	2.2113
chr	3705687	3705688	2.2815
chr	3705688	3705689	2.223
chr	3705689	3705690	1.9422
chr	3705690	3705691	1.9071
chr	3705691	3705692	1.8018
chr	3705692	3705693	1.7082
chr	3705693	3705694	1.5912
chr	3705694	3705695	0.7605
chr	3705695	3705696	0.4563
chr	3705696	3705697	0.2457
chr	3705697	3705698	0.2223
chr	3705698	3705701	0.2106
chr	3705701	3705703	0.1989
chr	3705703	3705704	0.1755
chr	3705704	3705707	0.1638
chr	3705707	3705709	0.1521
chr	3705709	3705710	0.0234
chr	3705710	3705715	0.0117
chr	3705727	3705731	0.0351
chr	3705731	3705749	0.0702
chr	3705749	3705755	0.0351
chr	3705755	3705758	0.0234
chr	3705765	3705769	0.0585
chr	3705769	3705770	0.0702
chr	3705770	3705771	84.1347
chr	3705771	3705772	84.2166
chr	3705772	3705774	84.2868
chr	3705774	3705775	84.3219
chr	3705775	3705778	84.3921
chr	3705778	3705779	84.3804
chr	3705779	3705785	84.3921
chr	3705785	3705786	84.3804
chr	3705786	3705787	84.3336
chr	3705787	3705789	83.9007
chr	3705789	3705790	83.4093
chr	3705790	3705791	81.666
chr	3705791	3705792	74.8449
chr	3705792	3705793	4.2588
chr	3705793	3705794	2.6442
chr	3705794	3705795	0.3627
chr	3705795	3705796	0.2691
chr	3705796	3705797	0.0819
chr	3705797	3705798	0.0234
chr	3705798	3705799	0.0117
chr	3705799	3705800	0.0234
chr	3705800	3705801	0.8307
chr	3705801	3705802	0.9243
chr	3705802	3705807	0.9711
chr	3705807	3705813	0.9945
chr	3705813	3705814	0.9828
chr	3705814	3705815	1.0179
chr	3705815	3705816	1.0413
chr	3705816	3705818	1.0881
chr	3705818	3705819	1.0998
chr	3705819	3705820	0.8892
chr	3705820	3705821	0.8658
chr	3705821	3705822	1.1115
chr	3705822	3705823	4.3173
chr	3705823	3705824	130.607
chr	3705824	3705825	131.274
chr	3705825	3705826	132.889
chr	3705826	3705827	133.076
chr	3705827	3705828	133.906
chr	3705828	3705829	134.117
chr	3705829	3705830	134.176
chr	3705830	3705831	134.187
chr	3705831	3705836	134.199
chr	3705836	3705837	134.187
chr	3705837	3705838	134.105
chr	3705838	3705839	134.082
chr	3705839	3705840	132.982
chr	3705840	3705841	132.222
chr	3705841	3705842	131.777
chr	3705842	3705843	130.408
chr	3705843	3705844	126.524
chr	3705844	3705845	96.8526
chr	3705845	3705846	3.2526
chr	3705846	3705847	1.4976
chr	3705847	3705848	1.3221
chr	3705848	3705849	0.8424
chr	3705849	3705850	0.3978
chr	3705850	3705851	0.2925
chr	3705851	3705853	0.2574
chr	3705853	3705855	0.7722
chr	3705855	3705857	0.8307
chr	3705857	3705859	0.8541
chr	3705859	3705860	1.9071
chr	3705860	3705863	2.7729
chr	3705863	3705867	2.7846
chr	3705867	3705869	2.6793
chr	3705869	3705876	2.6676
chr	3705876	3705877	2.6208
chr	3705877	3705878	2.6091
chr	3705878	3705879	2.5857
chr	3705879	3705880	2.5389
chr	3705880	3705881	0.234
chr	3705881	3705882	0.0936
chr	3705882	3705883	0.1521
chr	3705883	3705899	0.1287
chr	3705899	3705901	0.0936
chr	3705901	3705903	0.0819
chr	3705903	3705904	0.0702
chr	3705904	3705906	0.0234
chr	3705923	3705925	0.0351
chr	3705925	3705930	0.2106
chr	3705930	3705931	0.234
chr	3705931	3705932	0.2457
chr	3705932	3705947	0.2574
chr	3705947	3705948	0.2223
chr	3705948	3705950	0.1989
chr	3705950	3705951	0.1638
chr	3705951	3705952	0.1404
chr	3705952	3705954	0.0585
chr	3705954	3705959	0.0468
chr	3705959	3705971	0.0234
chr	3705990	3705992	0.0234
chr	3705992	3705993	0.0936
chr	3705993	3706012	0.1287
chr	3706012	3706013	0.0819
chr	3706013	3706014	0.0234
chr	3706016	3706020	0.0117
chr	3706020	3706028	0.0234
chr	3706028	3706033	0.0351
chr	3706033	3706039	0.0585
chr	3706039	3706040	0.0468
chr	3706040	3706048	0.0351
chr	3706048	3706049	0.0585
chr	3706049	3706051	0.0702
chr	3706051	3706052	0.0585
chr	3706052	3706063	0.0468
chr	3706063	3706066	0.0585
chr	3706066	3706069	0.0468
chr	3706069	3706070	0.0234
chr	3706070	3706086	0.0117
chr	3706107	3706113	0.0117
chr	3706113	3706121	0.0234
chr	3706121	3706122	0.2106
chr	3706122	3706125	0.234
chr	3706125	3706130	0.2223
chr	3706130	3706133	0.234
chr	3706133	3706135	0.2574
chr	3706135	3706141	0.2457
chr	3706141	3706143	0.1638
chr	3706143	3706144	0.0468
chr	3706144	3706149	0.0351
chr	3706149	3706152	0.0234
chr	3706152	3706153	0.0819
chr	3706153	3706157	0.0936
chr	3706157	3706158	3.7908
chr	3706158	3706159	4.5162
chr	3706159	3706160	113.958
chr	3706160	3706161	157.81
chr	3706161	3706162	158.886
chr	3706162	3706164	159.178
chr	3706164	3706165	159.19
chr	3706165	3706166	159.763
chr	3706166	3706167	159.951
chr	3706167	3706168	160.618
chr	3706168	3706172	160.84
chr	3706172	3706173	160.863
chr	3706173	3706174	160.875
chr	3706174	3706175	160.84
chr	3706175	3706176	160.629
chr	3706176	3706177	159.085
chr	3706177	3706178	158.161
chr	3706178	3706179	135.451
chr	3706179	3706180	131.473
chr	3706180	3706181	77.3721
chr	3706181	3706182	57.6108
chr	3706182	3706183	21.7386
chr	3706183	3706184	19.2933
chr	3706184	3706185	18.4392
chr	3706185	3706186	13.1976
chr	3706186	3706187	4.9491
chr	3706187	3706188	1.0296
chr	3706188	3706189	0.585
chr	3706189	3706190	0.1521
chr	3706190	3706191	0.0936
chr	3706191	3706192	0.0819
chr	3706192	3706193	0.0468
chr	3706193	3706194	0.0234
chr	3706194	3706195	0.0117
chr	3706249	3706257	0.0117
chr	3706257	3706270	0.0234
chr	3706270	3706281	0.0117
chr	3706305	3706326	0.0117
chr	3706326	3706327	0.0819
chr	3706327	3706345	0.0936
chr	3706345	3706347	0.0819
chr	3706347	3706348	0.0234
chr	3706363	3706368	0.0117
chr	3706368	3706370	0.0819
chr	3706370	3706382	0.0936
chr	3706382	3706383	0.0819
chr	3706383	3706384	0.0702
chr	3706384	3706387	0.0117
chr	3706473	3706491	0.0234
chr	3706491	3706492	0.0351
chr	3706492	3706507	0.0117
chr	3706641	3706654	0.0117
chr	3706654	3706655	0.3042
chr	3706655	3706659	0.351
chr	3706659	3706661	0.3861
chr	3706661	3706663	0.3978
chr	3706663	3706674	0.6318
chr	3706674	3706675	0.5967
chr	3706675	3706676	0.5733
chr	3706676	3706677	0.3978
chr	3706677	3706678	0.351
chr	3706678	3706679	0.3042
chr	3706679	3706682	0.2574
chr	3706682	3706683	0.234
chr	3706683	3706684	0.1638
chr	3706684	3706685	0.0585
chr	3706685	3706686	0.0351
chr	3706686	3706697	0.0468
chr	3706697	3706698	0.1989
chr	3706698	3706705	0.1872
chr	3706705	3706708	0.1755
chr	3706708	3706714	0.1521
chr	3706714	3706715	0.1287
chr	3706715	3706718	0.0585
chr	3706718	3706719	0.0468
chr	3706719	3706720	0.0234
chr	3706720	3706721	0.0117
chr	3706730	3706732	0.0468
chr	3706732	3706750	0.2223
chr	3706750	3706752	0.1872
chr	3706752	3706753	0.1053
chr	3706753	3706754	0.0936
chr	3706754	3706757	0.0234
chr	3706825	3706829	0.0117
chr	3706829	3706848	0.0702
chr	3706848	3706849	0.0585
chr	3706919	3706920	0.0702
chr	3706920	3706921	0.2808
chr	3706921	3706941	0.468
chr	3706941	3706942	0.3042
chr	3706942	3706943	0.0819
chr	3706943	3706944	0.0117
chr	3706957	3706958	0.0234
chr	3706958	3706973	0.1287
chr	3706973	3706978	2.3868
chr	3706978	3706980	2.3517
chr	3706980	3706990	2.2698
chr	3706990	3706993	2.2464
chr	3706993	3706994	2.2347
chr	3706994	3706995	2.2113
chr	3706995	3706996	1.0998
chr	3706996	3706997	0.0936
chr	3706997	3706998	0.0234
chr	3706998	3707001	0.0117
chr	3707015	3707017	0.0585
chr	3707017	3707024	0.0702
chr	3707024	3707027	0.0819
chr	3707027	3707036	0.1053
chr	3707036	3707039	0.117
chr	3707039	3707046	0.0936
chr	3707046	3707048	0.1053
chr	3707048	3707049	0.0819
chr	3707049	3707052	0.0702
chr	3707052	3707056	0.0936
chr	3707056	3707057	0.0819
chr	3707057	3707058	0.0702
chr	3707058	3707059	0.0351
chr	3707059	3707068	0.0585
chr	3707068	3707071	0.0468
chr	3707071	3707073	0.0936
chr	3707073	3707074	0.0819
chr	3707074	3707078	0.0702
chr	3707078	3707082	0.0585
chr	3707082	3707091	0.0468
chr	3707091	3707092	0.0234
chr	3707101	3707125	0.0117
chr	3707140	3707167	0.0585
chr	3707179	3707199	0.0468
chr	3707199	3707200	0.0351
chr	3707200	3707201	0.0468
chr	3707201	3707202	0.1287
chr	3707202	3707210	0.1053
chr	3707210	3707222	0.117
chr	3707222	3707223	0.0468
chr	3707223	3707226	0.0351
chr	3707226	3707236	0.0234
chr	3707236	3707243	0.0117
chr	3707246	3707262	0.0468
chr	3707262	3707270	0.0351
chr	3707270	3707274	0.0117
chr	3707274	3707277	0.0234
chr	3707277	3707294	0.0468
chr	3707294	3707295	0.0351
chr	3707295	3707296	0.0234
chr	3707312	3707329	0.0234
chr	3707329	3707330	0.0117
chr	3707330	3707331	0.0234
chr	3707331	3707336	0.0702
chr	3707336	3707337	0.6903
chr	3707337	3707338	1.3923
chr	3707338	3707339	1.4508
chr	3707339	3707340	1.4742
chr	3707340	3707343	1.5093
chr	3707343	3707347	1.521
chr	3707347	3707352	1.5093
chr	3707352	3707353	1.4859
chr	3707353	3707354	1.4742
chr	3707354	3707355	1.4625
chr	3707355	3707356	1.0881
chr	3707356	3707357	1.0062
chr	3707357	3707358	0.2925
chr	3707358	3707359	0.1404
chr	3707359	3707360	0.117
chr	3707360	3707361	0.0819
chr	3707361	3707362	0.0702
chr	3707362	3707363	0.0585
chr	3707363	3707365	0.0468
chr	3707365	3707375	0.0351
chr	3707375	3707377	0.0234
chr	3707377	3707378	0.0117
chr	3707381	3707383	0.0117
chr	3707383	3707384	0.0351
chr	3707384	3707387	0.0702
chr	3707387	3707388	0.0819
chr	3707388	3707389	0.1872
chr	3707389	3707390	1.5795
chr	3707390	3707403	1.6848
chr	3707403	3707406	2.34
chr	3707406	3707407	2.3049
chr	3707407	3707408	2.2113
chr	3707408	3707409	2.1294
chr	3707409	3707410	1.2987
chr	3707410	3707411	1.0647
chr	3707411	3707412	0.9945
chr	3707412	3707414	0.7956
chr	3707414	3707415	0.7839
chr	3707415	3707420	0.7722
chr	3707420	3707422	0.7605
chr	3707422	3707424	0.7488
chr	3707424	3707425	0.6552
chr	3707425	3707426	0.117
chr	3707426	3707427	0.1053
chr	3707427	3707428	0.0936
chr	3707428	3707431	0.0585
chr	3707431	3707432	0.0117
chr	3707436	3707437	0.0117
chr	3707437	3707446	0.0936
chr	3707446	3707447	0.1521
chr	3707447	3707449	0.2223
chr	3707449	3707456	0.2574
chr	3707456	3707457	0.2457
chr	3707457	3707458	0.2106
chr	3707458	3707459	0.1872
chr	3707459	3707465	0.1638
chr	3707465	3707467	0.1287
chr	3707467	3707471	0.0702
chr	3707471	3707472	0.0819
chr	3707472	3707474	0.0702
chr	3707474	3707488	0.0234
chr	3707488	3707492	0.0117
chr	3707553	3707565	0.0117
chr	3707565	3707567	0.7488
chr	3707567	3707574	0.7605
chr	3707574	3707581	0.8307
chr	3707581	3707582	0.819
chr	3707582	3707583	0.8073
chr	3707583	3707584	0.7722
chr	3707584	3707585	0.7605
chr	3707585	3707586	0.7488
chr	3707586	3707587	0.6552
chr	3707587	3707588	0.2106
chr	3707588	3707589	0.1989
chr	3707589	3707590	0.1053
chr	3707590	3707592	0.0936
chr	3707592	3707595	0.0702
chr	3707595	3707596	0.0468
chr	3707597	3707617	0.0117
chr	3707633	3707635	0.0585
chr	3707635	3707652	0.0702
chr	3707652	3707656	0.0117
chr	3707678	3707679	0.0117
chr	3707679	3707691	0.0234
chr	3707691	3707700	0.0468
chr	3707700	3707701	0.0351
chr	3707701	3707709	0.0234
chr	3707709	3707711	0.0351
chr	3707711	3707713	0.1638
chr	3707713	3707732	0.1521
chr	3707732	3707733	0.1404
chr	3707733	3707734	0.117
chr	3707734	3707735	0.1053
chr	3707735	3707736	0.0936
chr	3707761	3707782	0.0234
chr	3707825	3707828	0.0234
chr	3707828	3707831	0.1872
chr	3707831	3707836	0.2106
chr	3707836	3707837	0.2457
chr	3707837	3707841	0.3744
chr	3707841	3707843	0.3627
chr	3707843	3707845	0.4212
chr	3707845	3707846	0.6903
chr	3707846	3707847	0.6786
chr	3707847	3707848	0.6669
chr	3707848	3707849	0.6201
chr	3707849	3707850	0.6435
chr	3707850	3707853	0.6318
chr	3707853	3707854	0.6201
chr	3707854	3707856	0.585
chr	3707856	3707857	0.5733
chr	3707857	3707858	0.5499
chr	3707858	3707859	0.5148
chr	3707859	3707860	0.468
chr	3707860	3707862	0.4563
chr	3707862	3707863	0.4212
chr	3707863	3707864	0.4095
chr	3707864	3707865	0.3627
chr	3707865	3707866	0.3393
chr	3707866	3707867	0.1638
chr	3707867	3707868	0.1404
chr	3707868	3707870	0.0819
chr	3707870	3707872	0.0585
chr	3707872	3707874	0.0468
chr	3707874	3707876	0.0351
chr	3707880	3707891	0.0117
chr	3707891	3707896	0.2925
chr	3707896	3707899	0.2808
chr	3707899	3707910	0.2925
chr	3707910	3707912	0.2808
chr	3707912	3707913	0.2691
chr	3707913	3707915	0.1287
chr	3707915	3707916	0.117
chr	3707916	3707917	0.0351
chr	3707917	3707918	0.0234
chr	3707918	3707920	0.0117
chr	3707920	3707921	0.0819
chr	3707921	3707922	0.0936
chr	3707922	3707923	0.1287
chr	3707923	3707925	0.1521
chr	3707925	3707929	0.1872
chr	3707929	3707930	0.2106
chr	3707930	3707940	0.2223
chr	3707940	3707941	0.2106
chr	3707941	3707942	0.1989
chr	3707942	3707943	0.1755
chr	3707943	3707944	0.1404
chr	3707944	3707947	0.0585
chr	3707947	3707949	0.0468
chr	3707949	3707951	0.0351
chr	3707968	3707985	0.0117
chr	3707985	3707988	0.0234
chr	3707988	3707989	0.0117
chr	3707989	3707990	0.0351
chr	3707990	3708003	0.0585
chr	3708003	3708004	0.0702
chr	3708004	3708009	0.0819
chr	3708009	3708011	0.0702
chr	3708011	3708013	0.0585
chr	3708013	3708016	0.0468
chr	3708016	3708022	0.0351
chr	3708022	3708023	0.0117
chr	3708024	3708045	0.0117
chr	3708100	3708122	0.0117
chr	3708179	3708181	0.0702
chr	3708181	3708196	0.0819
chr	3708196	3708201	0.0702
chr	3708228	3708229	0.0234
chr	3708229	3708246	0.0702
chr	3708246	3708248	0.7254
chr	3708248	3708250	0.8424
chr	3708250	3708251	0.8541
chr	3708251	3708253	0.8424
chr	3708253	3708254	0.8307
chr	3708254	3708262	0.8073
chr	3708262	3708264	0.8307
chr	3708264	3708265	0.7839
chr	3708265	3708266	0.7722
chr	3708266	3708267	0.7137
chr	3708267	3708268	0.6669
chr	3708268	3708269	0.1989
chr	3708269	3708271	0.0585
chr	3708271	3708272	0.0351
chr	3708272	3708281	0.0234
chr	3708281	3708304	0.0117
chr	3708328	3708331	0.3042
chr	3708331	3708332	0.3627
chr	3708332	3708334	0.3744
chr	3708334	3708345	0.3861
chr	3708345	3708349	0.3744
chr	3708349	3708350	0.1287
chr	3708350	3708351	0.1053
chr	3708351	3708352	0.0936
chr	3708352	3708355	0.0117
chr	3708381	3708383	0.0117
chr	3708383	3708398	0.1521
chr	3708398	3708404	0.1404
chr	3708404	3708405	0.1287
chr	3708423	3708444	0.0117
chr	3708467	3708488	0.0117
chr	3708492	3708496	0.0234
chr	3708496	3708516	0.0351
chr	3708516	3708520	0.0234
chr	3708527	3708529	0.0117
chr	3708529	3708540	0.0234
chr	3708540	3708545	0.0702
chr	3708545	3708548	0.0819
chr	3708548	3708549	0.0936
chr	3708549	3708550	1.6965
chr	3708550	3708557	1.8486
chr	3708557	3708561	1.8369
chr	3708561	3708564	1.8252
chr	3708564	3708565	1.8486
chr	3708565	3708566	1.8135
chr	3708566	3708567	1.9071
chr	3708567	3708568	1.8954
chr	3708568	3708569	1.8486
chr	3708569	3708570	1.7433
chr	3708570	3708571	0.3861
chr	3708571	3708572	0.3744
chr	3708572	3708577	0.2925
chr	3708577	3708582	0.1989
chr	3708582	3708584	0.1755
chr	3708584	3708585	0.1638
chr	3708585	3708586	0.1521
chr	3708586	3708587	0.1053
chr	3708587	3708588	0.0819
chr	3708588	3708589	0.0468
chr	3708589	3708605	0.0351
chr	3708605	3708606	0.0117
chr	3708781	3708785	0.0117
chr	3708785	3708791	0.0234
chr	3708791	3708792	0.1404
chr	3708792	3708801	0.1755
chr	3708801	3708802	0.1989
chr	3708802	3708803	0.3276
chr	3708803	3708808	0.351
chr	3708808	3708811	0.3627
chr	3708811	3708812	0.351
chr	3708812	3708813	0.3393
chr	3708813	3708821	0.2106
chr	3708821	3708823	0.1989
chr	3708823	3708824	0.234
chr	3708824	3708825	0.2223
chr	3708825	3708826	0.5499
chr	3708826	3708827	0.5382
chr	3708827	3708828	0.5031
chr	3708828	3708829	0.5499
chr	3708829	3708831	0.5616
chr	3708831	3708840	0.5499
chr	3708840	3708843	0.5382
chr	3708843	3708845	0.5031
chr	3708845	3708846	0.117
chr	3708846	3708847	0.1053
chr	3708847	3708850	0.0702
chr	3708850	3708851	0.0234
chr	3708851	3708853	0.0117
chr	3708853	3708855	0.0234
chr	3708855	3708857	0.0468
chr	3708857	3708858	0.0351
chr	3708858	3708877	0.0468
chr	3708877	3708880	0.0234
chr	3708880	3708882	0.0117
chr	3708971	3708988	0.0117
chr	3709026	3709047	0.0117
chr	3709067	3709077	0.0117
chr	3709077	3709078	0.0234
chr	3709078	3709079	0.0585
chr	3709079	3709080	0.0936
chr	3709080	3709081	0.1404
chr	3709081	3709082	0.1521
chr	3709082	3709083	0.1638
chr	3709083	3709105	0.1755
chr	3709105	3709106	0.1287
chr	3709106	3709107	0.117
chr	3709107	3709108	0.0819
chr	3709108	3709109	0.0585
chr	3709109	3709111	0.0468
chr	3709111	3709114	0.0351
chr	3709114	3709126	0.0234
chr	3709126	3709131	0.0117
chr	3709131	3709132	0.0234
chr	3709132	3709133	0.0351
chr	3709133	3709138	0.0819
chr	3709138	3709139	0.1755
chr	3709139	3709140	0.1989
chr	3709140	3709149	0.3744
chr	3709149	3709153	0.3627
chr	3709153	3709154	0.351
chr	3709154	3709156	0.3042
chr	3709156	3709157	0.2223
chr	3709157	3709158	0.2106
chr	3709158	3709160	0.1989
chr	3709160	3709161	0.1872
chr	3709161	3709162	0.0468
chr	3709162	3709163	0.0117
chr	3709328	3709349	0.0351
chr	3709349	3709350	0.0234
chr	3709363	3709384	0.0117
chr	3709398	3709399	0.0234
chr	3709399	3709419	0.0351
chr	3709419	3709421	0.0234
chr	3709421	3709426	0.0117
chr	3709574	3709576	0.0234
chr	3709576	3709596	0.0468
chr	3709596	3709598	0.0351
chr	3709598	3709599	0.0117
chr	3709603	3709624	0.0351
chr	3709624	3709629	0.0117
chr	3709631	3709651	0.0351
chr	3709651	3709652	0.0234
chr	3709654	3709679	0.0117
chr	3709694	3709695	0.0117
chr	3709695	3709700	0.0351
chr	3709700	3709701	0.0468
chr	3709701	3709702	0.0936
chr	3709702	3709716	0.1053
chr	3709716	3709717	0.0819
chr	3709717	3709721	0.0585
chr	3709721	3709722	0.0468
chr	3709722	3709723	0.0351
chr	3709843	3709846	0.0117
chr	3709846	3709865	0.0351
chr	3709865	3709866	0.0234
chr	3709945	3709947	0.0117
chr	3709947	3709965	0.0468
chr	3709965	3709966	0.0234
chr	3710117	3710137	0.0117
chr	3710149	3710170	0.0117
chr	3710261	3710262	0.0936
chr	3710262	3710263	0.4446
chr	3710263	3710264	0.5967
chr	3710264	3710282	0.6552
chr	3710282	3710283	0.5967
chr	3710283	3710284	0.5382
chr	3710284	3710285	0.0702
chr	3710285	3710286	0.0585
chr	3710286	3710288	0.0117
chr	3710305	3710306	0.0117
chr	3710306	3710312	0.0234
chr	3710312	3710313	0.0585
chr	3710313	3710314	0.0819
chr	3710314	3710316	0.0936
chr	3710316	3710318	0.1053
chr	3710318	3710320	0.1638
chr	3710320	3710321	0.1989
chr	3710321	3710325	0.2106
chr	3710325	3710326	0.2223
chr	3710326	3710327	0.2106
chr	3710327	3710331	0.2223
chr	3710331	3710334	0.2106
chr	3710334	3710340	0.1638
chr	3710340	3710341	0.1287
chr	3710341	3710345	0.0234
chr	3710345	3710350	0.0117
chr	3710354	3710357	0.0117
chr	3710357	3710365	0.0234
chr	3710365	3710366	0.117
chr	3710366	3710367	0.1404
chr	3710367	3710368	0.2691
chr	3710368	3710369	0.351
chr	3710369	3710370	2.5038
chr	3710370	3710373	2.5155
chr	3710373	3710377	2.5272
chr	3710377	3710379	2.5389
chr	3710379	3710383	2.5272
chr	3710383	3710385	2.5389
chr	3710385	3710386	2.6676
chr	3710386	3710387	2.6559
chr	3710387	3710388	2.5389
chr	3710388	3710389	2.2581
chr	3710389	3710390	1.9656
chr	3710390	3710391	1.8018
chr	3710391	3710392	1.0296
chr	3710392	3710394	0.3393
chr	3710394	3710397	0.351
chr	3710397	3710399	0.3393
chr	3710399	3710403	0.3276
chr	3710403	3710404	0.3159
chr	3710404	3710405	0.2691
chr	3710405	3710406	0.2106
chr	3710406	3710410	0.0702
chr	3710410	3710413	0.0936
chr	3710413	3710415	0.2106
chr	3710415	3710422	0.1989
chr	3710422	3710423	0.1755
chr	3710423	3710425	0.1989
chr	3710425	3710431	0.2457
chr	3710431	3710432	0.234
chr	3710432	3710433	0.1989
chr	3710433	3710434	0.1872
chr	3710434	3710435	0.1287
chr	3710435	3710438	0.0936
chr	3710438	3710445	0.0819
chr	3710445	3710446	0.0702
chr	3710446	3710447	0.0468
chr	3710447	3710458	0.0117
chr	3710469	3710471	0.0234
chr	3710471	3710474	0.0351
chr	3710474	3710476	0.0468
chr	3710476	3710478	0.117
chr	3710478	3710479	0.1287
chr	3710479	3710480	0.3393
chr	3710480	3710481	0.3627
chr	3710481	3710483	0.5148
chr	3710483	3710485	0.5382
chr	3710485	3710486	0.7137
chr	3710486	3710488	0.7488
chr	3710488	3710490	0.7839
chr	3710490	3710493	0.7722
chr	3710493	3710496	0.7605
chr	3710496	3710497	0.7722
chr	3710497	3710498	0.7254
chr	3710498	3710499	0.7839
chr	3710499	3710500	0.7371
chr	3710500	3710502	0.6435
chr	3710502	3710503	0.5031
chr	3710503	3710504	0.4797
chr	3710504	3710505	0.5148
chr	3710505	3710506	0.4446
chr	3710506	3710507	0.3978
chr	3710507	3710508	0.7254
chr	3710508	3710509	3.276
chr	3710509	3710511	3.2994
chr	3710511	3710515	3.2877
chr	3710515	3710516	3.276
chr	3710516	3710517	3.2643
chr	3710517	3710518	3.276
chr	3710518	3710519	3.2292
chr	3710519	3710520	3.2058
chr	3710520	3710522	3.1356
chr	3710522	3710523	3.1473
chr	3710523	3710524	3.1239
chr	3710524	3710525	3.1356
chr	3710525	3710526	3.1005
chr	3710526	3710527	3.0888
chr	3710527	3710528	2.925
chr	3710528	3710529	2.6559
chr	3710529	3710530	8.7048
chr	3710530	3710531	8.658
chr	3710531	3710533	8.6463
chr	3710533	3710534	8.7399
chr	3710534	3710541	8.7867
chr	3710541	3710542	8.8218
chr	3710542	3710545	8.7984
chr	3710545	3710546	8.7867
chr	3710546	3710547	8.7048
chr	3710547	3710548	8.6814
chr	3710548	3710549	8.658
chr	3710549	3710550	8.3772
chr	3710550	3710551	6.8796
chr	3710551	3710552	0.2691
chr	3710552	3710554	0.1638
chr	3710554	3710555	0.1404
chr	3710555	3710556	0.1287
chr	3710556	3710557	0.117
chr	3710557	3710558	0.1404
chr	3710558	3710559	0.1755
chr	3710559	3710562	0.1638
chr	3710562	3710563	0.1404
chr	3710563	3710568	0.1521
chr	3710568	3710569	0.1404
chr	3710569	3710573	0.1521
chr	3710573	3710578	0.1287
chr	3710578	3710579	0.1053
chr	3710579	3710581	0.0936
chr	3710581	3710583	0.0351
chr	3710583	3710584	0.0468
chr	3710584	3710588	0.0351
chr	3710588	3710592	0.0234
chr	3710592	3710597	0.0819
chr	3710597	3710598	0.1287
chr	3710598	3710599	0.117
chr	3710599	3710600	0.1287
chr	3710600	3710617	0.117
chr	3710617	3710619	0.0936
chr	3710619	3710621	0.0351
chr	3710621	3710625	0.0234
chr	3710625	3710629	0.0351
chr	3710629	3710642	0.0234
chr	3710642	3710643	0.0117
chr	3710680	3710684	0.0117
chr	3710684	3710702	0.0234
chr	3710702	3710703	0.0117
chr	3710703	3710704	0.0351
chr	3710704	3710715	0.1053
chr	3710715	3710716	0.1287
chr	3710716	3710724	0.1404
chr	3710724	3710726	0.1287
chr	3710726	3710728	0.1053
chr	3710728	3710730	0.0819
chr	3710730	3710738	0.0351
chr	3710738	3710751	0.2106
chr	3710751	3710758	0.234
chr	3710758	3710759	0.2223
chr	3710759	3710760	0.2106
chr	3710760	3710761	0.0468
chr	3710761	3710764	0.0351
chr	3710764	3710773	0.0234
chr	3710784	3710786	0.0117
chr	3710786	3710787	0.0702
chr	3710787	3710789	0.0819
chr	3710789	3710792	0.0936
chr	3710792	3710794	0.1287
chr	3710794	3710801	0.1521
chr	3710801	3710802	0.1872
chr	3710802	3710803	0.3159
chr	3710803	3710808	0.3627
chr	3710808	3710809	0.702
chr	3710809	3710810	0.8892
chr	3710810	3710814	0.9009
chr	3710814	3710817	0.8541
chr	3710817	3710820	0.8424
chr	3710820	3710822	1.0998
chr	3710822	3710824	1.1349
chr	3710824	3710825	1.0998
chr	3710825	3710826	1.0179
chr	3710826	3710827	0.9711
chr	3710827	3710828	5.1246
chr	3710828	3710829	5.1831
chr	3710829	3710830	4.9257
chr	3710830	3710832	4.8555
chr	3710832	3710835	4.8672
chr	3710835	3710836	4.8789
chr	3710836	3710840	4.8906
chr	3710840	3710841	4.797
chr	3710841	3710842	4.7736
chr	3710842	3710843	4.6566
chr	3710843	3710844	4.6449
chr	3710844	3710845	4.6332
chr	3710845	3710846	4.5396
chr	3710846	3710847	4.446
chr	3710847	3710848	4.2939
chr	3710848	3710849	3.393
chr	3710849	3710850	1.6029
chr	3710850	3710851	0.5382
chr	3710851	3710852	0.2574
chr	3710852	3710853	0.2223
chr	3710853	3710854	0.1872
chr	3710854	3710855	0.1404
chr	3710855	3710857	0.0702
chr	3710857	3710859	0.0468
chr	3710859	3710860	0.0936
chr	3710860	3710861	0.0819
chr	3710861	3710862	0.1287
chr	3710862	3710864	0.1404
chr	3710864	3710866	0.1872
chr	3710866	3710867	0.1989
chr	3710867	3710871	0.1872
chr	3710871	3710874	1.0413
chr	3710874	3710875	1.0296
chr	3710875	3710878	1.0179
chr	3710878	3710881	1.0413
chr	3710881	3710882	1.053
chr	3710882	3710883	1.0413
chr	3710883	3710885	1.0179
chr	3710885	3710886	1.0062
chr	3710886	3710887	1.1466
chr	3710887	3710888	1.1232
chr	3710888	3710889	1.0881
chr	3710889	3710890	1.053
chr	3710890	3710891	0.9594
chr	3710891	3710892	0.819
chr	3710892	3710893	0.3861
chr	3710893	3710897	0.468
chr	3710897	3710898	0.4797
chr	3710898	3710899	0.5148
chr	3710899	3710900	48.8826
chr	3710900	3710901	48.9762
chr	3710901	3710902	49.2336
chr	3710902	3710904	49.2453
chr	3710904	3710905	49.3974
chr	3710905	3710906	49.3857
chr	3710906	3710907	49.374
chr	3710907	3710908	49.3974
chr	3710908	3710909	49.6431
chr	3710909	3710911	49.6197
chr	3710911	3710913	49.5144
chr	3710913	3710914	49.4793
chr	3710914	3710915	49.4559
chr	3710915	3710916	49.4091
chr	3710916	3710917	49.1166
chr	3710917	3710918	49.0698
chr	3710918	3710919	46.215
chr	3710919	3710920	46.0044
chr	3710920	3710921	43.6059
chr	3710921	3710922	2.34
chr	3710922	3710923	2.3166
chr	3710923	3710924	2.2581
chr	3710924	3710925	4.329
chr	3710925	3710926	21.3174
chr	3710926	3710927	21.2706
chr	3710927	3710928	21.294
chr	3710928	3710929	21.2121
chr	3710929	3710930	21.2004
chr	3710930	3710931	21.0249
chr	3710931	3710933	21.0015
chr	3710933	3710934	20.8962
chr	3710934	3710935	20.4399
chr	3710935	3710936	20.3346
chr	3710936	3710937	20.124
chr	3710937	3710938	20.0655
chr	3710938	3710939	19.9836
chr	3710939	3710940	19.9485
chr	3710940	3710941	19.89
chr	3710941	3710942	19.6794
chr	3710942	3710943	17.6202
chr	3710943	3710944	16.848
chr	3710944	3710945	15.3621
chr	3710945	3710946	15.0813
chr	3710946	3710947	1.3572
chr	3710947	3710948	0.3861
chr	3710948	3710949	0.1287
chr	3710949	3710950	0.117
chr	3710950	3710951	0.1053
chr	3710951	3710952	0.0936
chr	3710952	3710953	0.1872
chr	3710953	3710957	0.2691
chr	3710957	3710959	0.2808
chr	3710959	3710960	0.3042
chr	3710960	3710962	2.2698
chr	3710962	3710963	3.5568
chr	3710963	3710964	3.5685
chr	3710964	3710965	3.5919
chr	3710965	3710972	3.6036
chr	3710972	3710974	3.5685
chr	3710974	3710976	3.3228
chr	3710976	3710977	3.3111
chr	3710977	3710978	3.2994
chr	3710978	3710979	3.2643
chr	3710979	3710980	2.7729
chr	3710980	3710981	2.6793
chr	3710981	3710982	1.5444
chr	3710982	3710983	0.8892
chr	3710983	3710984	0.5148
chr	3710984	3710985	0.117
chr	3710985	3710986	0.1053
chr	3710986	3710987	0.0117
chr	3710988	3710999	0.0585
chr	3710999	3711000	0.0702
chr	3711000	3711001	0.0819
chr	3711001	3711002	0.117
chr	3711002	3711004	0.1287
chr	3711004	3711007	0.1404
chr	3711007	3711019	0.0819
chr	3711019	3711020	0.1053
chr	3711020	3711021	0.1287
chr	3711021	3711022	0.117
chr	3711022	3711023	0.1053
chr	3711023	3711038	0.0702
chr	3711038	3711041	0.0351
chr	3711041	3711043	0.0117
chr	3711047	3711048	0.2574
chr	3711048	3711049	0.3276
chr	3711049	3711067	0.3393
chr	3711067	3711068	0.3159
chr	3711068	3711069	0.2691
chr	3711069	3711070	0.0819
chr	3711070	3711071	0.0234
chr	3711071	3711072	0.0117
chr	3711090	3711091	0.0819
chr	3711091	3711111	0.1521
chr	3711111	3711112	0.1404
chr	3711112	3711113	0.0819
chr	3711113	3711115	0.0702
chr	3711115	3711117	0.0468
chr	3711117	3711118	0.1053
chr	3711118	3711119	0.1989
chr	3711119	3711122	0.2106
chr	3711122	3711131	0.2223
chr	3711131	3711135	0.2574
chr	3711135	3711137	0.2457
chr	3711137	3711139	0.234
chr	3711139	3711140	0.1287
chr	3711140	3711142	0.0819
chr	3711142	3711145	0.0585
chr	3711145	3711147	0.0468
chr	3711147	3711152	0.0351
chr	3711153	3711163	0.0117
chr	3711163	3711165	0.0234
chr	3711165	3711166	0.0351
chr	3711166	3711167	0.1053
chr	3711167	3711168	0.4212
chr	3711168	3711172	0.468
chr	3711172	3711174	0.5148
chr	3711174	3711175	0.8424
chr	3711175	3711183	0.9126
chr	3711183	3711184	0.9009
chr	3711184	3711186	0.9126
chr	3711186	3711187	0.8892
chr	3711187	3711188	0.8541
chr	3711188	3711189	0.5733
chr	3711189	3711190	0.5382
chr	3711190	3711191	0.4914
chr	3711191	3711192	0.4797
chr	3711192	3711194	0.4329
chr	3711194	3711195	0.3861
chr	3711195	3711196	0.3744
chr	3711196	3711198	0.0351
chr	3711198	3711200	0.0117
chr	3711212	3711218	0.0234
chr	3711218	3711223	0.0468
chr	3711223	3711226	0.0585
chr	3711226	3711227	0.0819
chr	3711227	3711228	0.585
chr	3711228	3711242	0.6201
chr	3711242	3711243	0.585
chr	3711243	3711244	0.5967
chr	3711244	3711245	0.585
chr	3711245	3711246	0.5616
chr	3711246	3711247	0.5031
chr	3711247	3711248	0.3159
chr	3711248	3711249	0.2574
chr	3711249	3711250	0.0468
chr	3711250	3711265	0.0351
chr	3711265	3711267	0.0117
chr	3711345	3711347	0.0117
chr	3711347	3711355	0.0702
chr	3711355	3711358	0.0819
chr	3711358	3711363	0.2691
chr	3711363	3711367	0.2574
chr	3711367	3711368	0.351
chr	3711368	3711372	0.4329
chr	3711372	3711375	0.3978
chr	3711375	3711376	0.3861
chr	3711376	3711378	0.3744
chr	3711378	3711379	0.3276
chr	3711379	3711380	0.3042
chr	3711380	3711382	0.2106
chr	3711382	3711385	0.1989
chr	3711385	3711388	0.1872
chr	3711388	3711389	0.1638
chr	3711389	3711390	0.0351
chr	3711390	3711392	0.0117
chr	3711403	3711411	0.0351
chr	3711411	3711420	0.0468
chr	3711420	3711423	0.0351
chr	3711423	3711433	0.0117
chr	3711468	3711488	0.0117
chr	3711526	3711529	0.0117
chr	3711529	3711548	0.0351
chr	3711548	3711551	0.0234
chr	3711551	3711552	0.0117
chr	3711599	3711606	0.0234
chr	3711606	3711608	0.0585
chr	3711608	3711620	0.3042
chr	3711620	3711622	0.2925
chr	3711622	3711627	0.2808
chr	3711627	3711629	0.2691
chr	3711629	3711630	0.2457
chr	3711630	3711633	0.0117
chr	3711643	3711647	0.0117
chr	3711647	3711649	0.0351
chr	3711649	3711664	0.0468
chr	3711664	3711666	0.0351
chr	3711666	3711670	0.0234
chr	3711695	3711710	0.1404
chr	3711710	3711715	0.1872
chr	3711715	3711716	0.1755
chr	3711716	3711717	0.1638
chr	3711717	3711721	0.0702
chr	3711721	3711722	0.0585
chr	3711722	3711729	0.0468
chr	3711729	3711730	0.0585
chr	3711730	3711734	0.0468
chr	3711734	3711749	0.0234
chr	3711749	3711753	0.0117
chr	3711765	3711766	0.0117
chr	3711766	3711770	0.0234
chr	3711770	3711787	0.0351
chr	3711787	3711788	0.1755
chr	3711788	3711789	0.1638
chr	3711789	3711805	0.1755
chr	3711805	3711807	0.1638
chr	3711807	3711808	0.1404
chr	3711808	3711809	0.117
chr	3711809	3711810	0.1053
chr	3711810	3711811	0.0234
chr	3711811	3711812	0.0117
chr	3711874	3711895	0.0117
chr	3711896	3711897	0.1638
chr	3711897	3711918	0.234
chr	3711947	3711953	0.1287
chr	3711953	3711957	0.2106
chr	3711957	3711965	0.3276
chr	3711965	3711966	0.3042
chr	3711966	3711968	0.2925
chr	3711968	3711969	0.2574
chr	3711969	3711970	0.2106
chr	3711970	3711972	0.1989
chr	3711972	3711974	0.1872
chr	3711974	3711975	0.1521
chr	3711975	3711977	0.1053
chr	3711977	3711978	0.0819
chr	3711978	3711979	0.0468
chr	3712013	3712015	0.0117
chr	3712015	3712020	0.0234
chr	3712020	3712036	0.0351
chr	3712036	3712038	0.1287
chr	3712038	3712039	0.1872
chr	3712039	3712056	0.1989
chr	3712056	3712060	0.2106
chr	3712060	3712062	0.1755
chr	3712062	3712079	0.1521
chr	3712079	3712081	0.1404
chr	3712081	3712082	0.4446
chr	3712082	3712083	3.627
chr	3712083	3712084	4.2939
chr	3712084	3712088	4.3524
chr	3712088	3712089	6.2946
chr	3712089	3712090	6.5286
chr	3712090	3712091	6.5637
chr	3712091	3712099	6.5988
chr	3712099	3712100	6.5871
chr	3712100	3712101	6.5169
chr	3712101	3712102	6.5052
chr	3712102	3712103	6.2127
chr	3712103	3712104	3.4281
chr	3712104	3712105	2.5974
chr	3712105	3712106	2.4921
chr	3712106	3712107	2.4687
chr	3712107	3712108	2.106
chr	3712108	3712109	2.0475
chr	3712109	3712110	0.4095
chr	3712110	3712111	0.2106
chr	3712111	3712112	0.1638
chr	3712112	3712116	0.0468
chr	3712116	3712117	0.0351
chr	3712117	3712118	0.0234
chr	3712118	3712119	0.0117
chr	3712126	3712136	0.0117
chr	3712136	3712138	0.0234
chr	3712138	3712139	0.1404
chr	3712139	3712141	0.1755
chr	3712141	3712142	0.1872
chr	3712142	3712143	0.2457
chr	3712143	3712144	0.5031
chr	3712144	3712145	0.6552
chr	3712145	3712148	0.6669
chr	3712148	3712149	0.6786
chr	3712149	3712151	0.6903
chr	3712151	3712153	0.702
chr	3712153	3712154	0.7137
chr	3712154	3712159	0.7488
chr	3712159	3712160	0.7137
chr	3712160	3712161	0.6084
chr	3712161	3712163	0.6201
chr	3712163	3712164	0.585
chr	3712164	3712165	0.3978
chr	3712165	3712166	0.3627
chr	3712166	3712168	0.234
chr	3712168	3712169	0.1872
chr	3712169	3712170	0.1404
chr	3712170	3712171	0.1053
chr	3712171	3712173	0.1287
chr	3712173	3712175	0.117
chr	3712175	3712179	0.0819
chr	3712179	3712182	0.0702
chr	3712182	3712183	0.0819
chr	3712183	3712184	0.0702
chr	3712184	3712186	0.0585
chr	3712186	3712188	0.0702
chr	3712188	3712189	0.0936
chr	3712189	3712193	0.0819
chr	3712193	3712203	0.0702
chr	3712203	3712206	0.0468
chr	3712206	3712207	0.0351
chr	3712207	3712208	0.0234
chr	3712208	3712211	0.0702
chr	3712211	3712230	0.0585
chr	3712230	3712231	0.0351
chr	3712231	3712236	0.0117
chr	3712257	3712258	0.7254
chr	3712258	3712259	2.4921
chr	3712259	3712274	2.5038
chr	3712274	3712275	2.4921
chr	3712275	3712276	2.4687
chr	3712276	3712277	2.4219
chr	3712277	3712278	1.9773
chr	3712278	3712279	1.7199
chr	3712279	3712280	0.2925
chr	3712280	3712283	0.0585
chr	3712283	3712286	0.0468
chr	3712286	3712287	0.0234
chr	3712287	3712301	0.0117
chr	3712334	3712355	0.0117
chr	3712377	3712378	0.0702
chr	3712378	3712397	0.0819
chr	3712397	3712399	0.0702
chr	3712399	3712400	0.0234
chr	3712468	3712490	0.0117
chr	3712511	3712515	0.0234
chr	3712515	3712521	0.0468
chr	3712521	3712532	0.1287
chr	3712532	3712533	0.117
chr	3712533	3712537	0.1053
chr	3712537	3712538	0.0819
chr	3712538	3712541	0.0936
chr	3712541	3712542	0.0468
chr	3712542	3712557	0.0234
chr	3712557	3712562	0.2808
chr	3712562	3712563	0.3159
chr	3712563	3712565	0.3393
chr	3712565	3712578	0.3276
chr	3712578	3712579	0.2457
chr	3712579	3712580	0.0585
chr	3712580	3712582	0.0351
chr	3712621	3712622	0.1053
chr	3712622	3712639	0.1521
chr	3712639	3712640	0.1404
chr	3712640	3712641	0.2106
chr	3712641	3712642	0.2223
chr	3712642	3712643	0.2106
chr	3712643	3712660	0.1872
chr	3712660	3712661	0.1521
chr	3712661	3712662	0.117
chr	3712662	3712665	0.0468
chr	3712665	3712666	0.0234
chr	3712666	3712667	0.0117
chr	3712680	3712681	0.0234
chr	3712681	3712687	0.0468
chr	3712687	3712688	0.0702
chr	3712688	3712701	0.0819
chr	3712701	3712702	0.0585
chr	3712702	3712703	0.0468
chr	3712703	3712708	0.0351
chr	3712708	3712709	0.0117
chr	3712761	3712762	0.0234
chr	3712762	3712763	0.0351
chr	3712763	3712783	0.0468
chr	3712783	3712784	0.0351
chr	3712784	3712786	0.0234
chr	3712786	3712787	0.0117
chr	3712838	3712842	0.0585
chr	3712842	3712843	0.0702
chr	3712843	3712849	0.1638
chr	3712849	3712853	0.5148
chr	3712853	3712863	0.5265
chr	3712863	3712864	0.4914
chr	3712864	3712865	0.468
chr	3712865	3712866	0.4563
chr	3712866	3712868	0.4329
chr	3712868	3712870	0.4095
chr	3712870	3712871	0.3978
chr	3712871	3712872	0.3276
chr	3712872	3712873	0.2808
chr	3712873	3712875	0.2223
chr	3712875	3712876	0.1053
chr	3712876	3712884	0.0702
chr	3712884	3712885	0.0351
chr	3712885	3712891	0.0234
chr	3712891	3712895	0.0351
chr	3712895	3712897	0.0468
chr	3712897	3712905	0.0702
chr	3712905	3712908	0.0819
chr	3712908	3712912	0.117
chr	3712912	3712915	1.3689
chr	3712915	3712916	1.3806
chr	3712916	3712917	2.3049
chr	3712917	3712918	3.2409
chr	3712918	3712920	3.2526
chr	3712920	3712927	3.2643
chr	3712927	3712929	3.2526
chr	3712929	3712932	3.1824
chr	3712932	3712933	3.0654
chr	3712933	3712934	2.9718
chr	3712934	3712935	2.0124
chr	3712935	3712936	1.9656
chr	3712936	3712937	1.5093
chr	3712937	3712938	0.6552
chr	3712938	3712939	0.4914
chr	3712939	3712940	0.1287
chr	3712940	3712941	0.117
chr	3712941	3712942	0.1053
chr	3712942	3712946	0.0936
chr	3712946	3712951	0.0702
chr	3712951	3712952	0.0351
chr	3712956	3712981	0.0117
chr	3712990	3712994	0.0117
chr	3712994	3712995	0.0702
chr	3712995	3712996	2.0943
chr	3712996	3712997	2.1528
chr	3712997	3713000	2.2113
chr	3713000	3713006	2.223
chr	3713006	3713014	2.2347
chr	3713014	3713015	2.1528
chr	3713015	3713016	1.9188
chr	3713016	3713017	1.2051
chr	3713017	3713018	0.2457
chr	3713018	3713019	0.2223
chr	3713019	3713020	0.234
chr	3713020	3713023	0.117
chr	3713023	3713024	0.1404
chr	3713024	3713027	0.3393
chr	3713027	3713029	0.351
chr	3713029	3713033	0.4563
chr	3713033	3713034	0.5031
chr	3713034	3713039	0.5265
chr	3713039	3713040	0.5148
chr	3713040	3713041	0.5031
chr	3713041	3713043	0.4914
chr	3713043	3713044	0.468
chr	3713044	3713045	0.4329
chr	3713045	3713046	0.351
chr	3713046	3713049	0.2223
chr	3713049	3713050	0.1989
chr	3713050	3713051	0.1638
chr	3713051	3713052	0.1404
chr	3713052	3713054	0.1287
chr	3713054	3713055	0.1053
chr	3713055	3713056	0.0819
chr	3713056	3713057	0.7605
chr	3713057	3713058	1.5444
chr	3713058	3713059	1.6731
chr	3713059	3713060	1.6848
chr	3713060	3713073	1.6965
chr	3713073	3713074	1.638
chr	3713074	3713076	1.6029
chr	3713076	3713077	1.5912
chr	3713077	3713078	1.4742
chr	3713078	3713079	0.3627
chr	3713079	3713080	0.3159
chr	3713080	3713081	0.2925
chr	3713081	3713082	0.2457
chr	3713082	3713083	0.234
chr	3713083	3713084	0.3276
chr	3713084	3713092	0.9711
chr	3713092	3713094	0.9594
chr	3713094	3713097	0.9477
chr	3713097	3713098	0.9126
chr	3713098	3713099	0.8424
chr	3713099	3713100	0.8307
chr	3713100	3713101	0.8892
chr	3713101	3713104	0.8775
chr	3713104	3713105	0.4329
chr	3713105	3713107	0.1755
chr	3713107	3713108	0.1521
chr	3713108	3713109	0.1053
chr	3713109	3713110	0.0936
chr	3713110	3713113	0.0702
chr	3713113	3713120	0.0585
chr	3713120	3713121	0.0936
chr	3713121	3713122	0.1287
chr	3713122	3713123	1.2285
chr	3713123	3713124	1.4274
chr	3713124	3713125	1.4391
chr	3713125	3713126	2.5389
chr	3713126	3713130	2.7729
chr	3713130	3713134	2.808
chr	3713134	3713140	2.8197
chr	3713140	3713142	2.808
chr	3713142	3713143	2.7612
chr	3713143	3713144	2.7027
chr	3713144	3713145	1.4625
chr	3713145	3713146	1.3923
chr	3713146	3713147	1.0296
chr	3713147	3713149	0.1521
chr	3713149	3713178	0.0117
chr	3713181	3713185	0.0117
chr	3713185	3713190	0.0234
chr	3713190	3713191	2.9601
chr	3713191	3713192	8.6931
chr	3713192	3713195	8.7516
chr	3713195	3713203	8.7633
chr	3713203	3713204	8.7516
chr	3713204	3713207	8.7399
chr	3713207	3713208	8.5761
chr	3713208	3713209	8.307
chr	3713209	3713210	8.2017
chr	3713210	3713211	7.4529
chr	3713211	3713212	6.0372
chr	3713212	3713213	1.4859
chr	3713213	3713215	0.2457
chr	3713215	3713216	0.1755
chr	3713216	3713217	0.0117
chr	3713223	3713224	0.1872
chr	3713224	3713225	2.8431
chr	3713225	3713226	2.9133
chr	3713226	3713229	2.925
chr	3713229	3713240	2.9367
chr	3713240	3713242	2.9133
chr	3713242	3713243	2.8197
chr	3713243	3713244	2.4687
chr	3713244	3713245	1.5795
chr	3713245	3713246	0.3159
chr	3713246	3713247	0.1404
chr	3713247	3713249	1.0764
chr	3713249	3713264	1.0647
chr	3713264	3713265	1.053
chr	3713265	3713266	0.9594
chr	3713266	3713267	0.9009
chr	3713267	3713268	0.8541
chr	3713268	3713269	0.9477
chr	3713269	3713270	0.7839
chr	3713270	3713271	0.7722
chr	3713271	3713285	0.7605
chr	3713285	3713286	0.7371
chr	3713286	3713287	0.7722
chr	3713287	3713288	0.6552
chr	3713288	3713289	0.6435
chr	3713289	3713290	0.3159
chr	3713290	3713291	0.2925
chr	3713291	3713292	0.2457
chr	3713292	3713293	0.1872
chr	3713293	3713294	0.1638
chr	3713294	3713296	0.0585
chr	3713296	3713297	0.0468
chr	3713297	3713298	0.0585
chr	3713298	3713300	0.3627
chr	3713300	3713301	0.3744
chr	3713301	3713303	0.3861
chr	3713303	3713306	0.3744
chr	3713306	3713307	0.3627
chr	3713307	3713309	0.351
chr	3713309	3713314	0.3393
chr	3713314	3713315	0.3276
chr	3713315	3713317	0.3042
chr	3713317	3713318	0.2925
chr	3713318	3713319	0.2574
chr	3713319	3713322	0.1404
chr	3713322	3713325	0.0351
chr	3713339	3713340	0.0117
chr	3713340	3713357	0.1053
chr	3713357	3713358	0.0936
chr	3713358	3713359	0.1521
chr	3713359	3713361	2.1294
chr	3713361	3713371	2.0826
chr	3713371	3713377	2.106
chr	3713377	3713378	2.0826
chr	3713378	3713379	2.0475
chr	3713379	3713380	1.9656
chr	3713380	3713381	1.2753
chr	3713381	3713383	2.1762
chr	3713383	3713384	2.1996
chr	3713384	3713385	2.2113
chr	3713385	3713388	2.1996
chr	3713388	3713391	2.1762
chr	3713391	3713393	2.1528
chr	3713393	3713397	2.1177
chr	3713397	3713398	2.106
chr	3713398	3713400	2.0826
chr	3713400	3713401	1.9773
chr	3713401	3713402	1.755
chr	3713402	3713403	1.2168
chr	3713403	3713404	0.5616
chr	3713404	3713405	0.4563
chr	3713405	3713406	0.0819
chr	3713406	3713407	0.0702
chr	3713407	3713408	0.0585
chr	3713408	3713409	0.0468
chr	3713409	3713415	0.0351
chr	3713415	3713421	0.0468
chr	3713421	3713423	0.2457
chr	3713423	3713429	0.2574
chr	3713429	3713430	0.2457
chr	3713430	3713440	0.2574
chr	3713440	3713442	0.2457
chr	3713442	3713443	0.0936
chr	3713443	3713444	0.0117
chr	3713444	3713451	0.0351
chr	3713451	3713465	0.0234
chr	3713465	3713466	0.0117
chr	3713476	3713477	0.0468
chr	3713477	3713495	0.0702
chr	3713495	3713496	0.0585
chr	3713496	3713498	0.0234
chr	3713498	3713500	0.0117
chr	3713500	3713503	0.0234
chr	3713503	3713504	0.936
chr	3713504	3713517	0.9594
chr	3713517	3713519	0.9828
chr	3713519	3713520	0.9594
chr	3713520	3713521	0.936
chr	3713521	3713522	0.9126
chr	3713522	3713523	0.8658
chr	3713523	3713524	0.819
chr	3713524	3713525	0.1053
chr	3713525	3713526	0.0936
chr	3713526	3713527	0.0819
chr	3713527	3713528	0.0585
chr	3713528	3713529	0.0468
chr	3713529	3713533	0.0351
chr	3713533	3713539	0.0234
chr	3713539	3713544	0.0117
chr	3713544	3713545	0.0468
chr	3713545	3713548	0.0351
chr	3713548	3713550	0.0468
chr	3713550	3713551	0.1521
chr	3713551	3713554	0.1638
chr	3713554	3713555	0.1755
chr	3713555	3713566	0.1872
chr	3713566	3713571	0.1755
chr	3713571	3713572	0.1638
chr	3713572	3713573	0.117
chr	3713573	3713575	0.0819
chr	3713575	3713577	0.0702
chr	3713577	3713579	0.0585
chr	3713579	3713582	0.0468
chr	3713582	3713595	0.0585
chr	3713595	3713596	0.0468
chr	3713596	3713598	0.0351
chr	3713598	3713619	0.0117
chr	3713651	3713652	0.0117
chr	3713652	3713670	0.0234
chr	3713670	3713671	0.0351
chr	3713671	3713672	0.0585
chr	3713672	3713673	0.3393
chr	3713673	3713674	0.819
chr	3713674	3713682	0.8307
chr	3713682	3713683	0.819
chr	3713683	3713688	0.8073
chr	3713688	3713691	0.819
chr	3713691	3713693	0.8073
chr	3713693	3713694	0.7956
chr	3713694	3713695	0.2925
chr	3713695	3713696	0.2691
chr	3713696	3713708	0.1989
chr	3713708	3713712	0.1872
chr	3713712	3713713	0.1755
chr	3713713	3713714	0.1521
chr	3713714	3713715	0.117
chr	3713715	3713716	0.1053
chr	3713716	3713717	0.0936
chr	3713717	3713718	0.0819
chr	3713718	3713719	0.0702
chr	3713719	3713720	0.0585
chr	3713720	3713721	0.0351
chr	3713768	3713769	0.0234
chr	3713769	3713774	0.0351
chr	3713774	3713787	0.1053
chr	3713787	3713790	0.0936
chr	3713790	3713794	0.0702
chr	3713794	3713795	0.0585
chr	3713797	3713816	0.0117
chr	3713854	3713864	0.0234
chr	3713864	3713865	0.2223
chr	3713865	3713875	0.234
chr	3713875	3713885	0.2106
chr	3713885	3713886	0.1872
chr	3713886	3713887	0.0117
chr	3713909	3713917	0.0117
chr	3713917	3713926	0.0234
chr	3713926	3713929	0.0702
chr	3713929	3713931	0.0819
chr	3713931	3713946	0.0702
chr	3713946	3713949	0.0585
chr	3713949	3713950	0.0702
chr	3713950	3713951	0.1053
chr	3713951	3713954	0.0936
chr	3713954	3713957	0.1053
chr	3713957	3713966	0.1287
chr	3713966	3713970	0.1053
chr	3713970	3713971	0.0936
chr	3713971	3713973	0.0819
chr	3713973	3713974	0.0468
chr	3713974	3713975	0.0351
chr	3713975	3713976	0.3042
chr	3713976	3713977	0.9126
chr	3713977	3713978	0.9594
chr	3713978	3713985	0.9711
chr	3713985	3713987	0.9828
chr	3713987	3713988	1.0179
chr	3713988	3713989	1.0647
chr	3713989	3713993	1.0881
chr	3713993	3713995	1.0998
chr	3713995	3713996	0.9477
chr	3713996	3713997	0.7956
chr	3713997	3713998	0.5031
chr	3713998	3714000	0.585
chr	3714000	3714001	0.5733
chr	3714001	3714004	0.6786
chr	3714004	3714006	0.702
chr	3714006	3714009	0.6903
chr	3714009	3714010	0.6318
chr	3714010	3714017	0.585
chr	3714017	3714018	0.5733
chr	3714018	3714019	0.5616
chr	3714019	3714020	0.468
chr	3714020	3714021	0.4095
chr	3714021	3714022	0.2106
chr	3714022	3714023	0.1521
chr	3714023	3714024	0.0351
chr	3714024	3714026	0.0117
chr	3714036	3714048	0.0234
chr	3714048	3714050	0.0351
chr	3714050	3714051	0.0702
chr	3714051	3714054	0.0819
chr	3714054	3714057	0.0702
chr	3714057	3714062	0.0585
chr	3714062	3714063	0.2691
chr	3714063	3714064	2.1996
chr	3714064	3714072	2.2113
chr	3714072	3714073	2.1879
chr	3714073	3714080	2.1528
chr	3714080	3714081	2.1294
chr	3714081	3714082	2.1177
chr	3714082	3714083	2.0475
chr	3714083	3714084	1.8018
chr	3714084	3714085	0.3393
chr	3714085	3714086	0.0585
chr	3714086	3714089	0.0351
chr	3714089	3714091	0.0234
chr	3714091	3714092	0.0468
chr	3714092	3714098	4.7502
chr	3714098	3714108	4.7619
chr	3714108	3714109	4.7502
chr	3714109	3714110	4.7151
chr	3714110	3714111	4.68
chr	3714111	3714112	3.4983
chr	3714112	3714113	2.5974
chr	3714113	3714114	2.0007
chr	3714114	3714115	0.0468
chr	3714115	3714116	0.0117
chr	3714135	3714142	0.0234
chr	3714142	3714145	0.0585
chr	3714145	3714157	0.1287
chr	3714157	3714163	0.1053
chr	3714163	3714164	0.0936
chr	3714164	3714166	0.0351
chr	3714166	3714167	0.0117
chr	3714179	3714180	0.0117
chr	3714180	3714201	0.0234
chr	3714219	3714241	0.0351
chr	3714268	3714275	0.0468
chr	3714275	3714289	0.0585
chr	3714289	3714301	0.0117
chr	3714301	3714311	0.0234
chr	3714311	3714312	0.117
chr	3714312	3714313	0.1287
chr	3714313	3714322	0.1521
chr	3714322	3714329	0.1287
chr	3714329	3714331	0.117
chr	3714331	3714332	0.0702
chr	3714332	3714333	0.0585
chr	3714333	3714334	0.0234
chr	3714354	3714355	0.0117
chr	3714355	3714371	0.0234
chr	3714371	3714373	0.0351
chr	3714373	3714375	0.0234
chr	3714375	3714376	0.0117
chr	3714376	3714398	0.0234
chr	3714398	3714399	0.0117
chr	3714433	3714454	0.0117
chr	3714525	3714544	0.0117
chr	3714588	3714589	0.0234
chr	3714589	3714610	0.0468
chr	3714610	3714613	0.0117
chr	3714618	3714637	0.0117
chr	3714642	3714648	0.0117
chr	3714648	3714665	0.0936
chr	3714665	3714669	0.0819
chr	3714669	3714671	0.0702
chr	3714671	3714672	0.0585
chr	3714672	3714673	0.0468
chr	3714676	3714696	0.0117
chr	3714786	3714789	0.0468
chr	3714789	3714807	0.0585
chr	3714807	3714808	0.0351
chr	3714808	3714809	0.0234
chr	3714809	3714812	0.0117
chr	3714818	3714819	0.0117
chr	3714819	3714822	0.0702
chr	3714822	3714835	0.1053
chr	3714835	3714839	0.0936
chr	3714839	3714840	0.0819
chr	3714840	3714842	0.0234
chr	3714842	3714843	0.0117
chr	3714858	3714875	0.0234
chr	3714875	3714877	0.0117
chr	3714918	3714919	2.3985
chr	3714919	3714920	2.574
chr	3714920	3714935	2.5857
chr	3714935	3714936	2.5389
chr	3714936	3714937	2.3868
chr	3714937	3714938	2.3166
chr	3714938	3714939	1.7784
chr	3714939	3714940	0.5499
chr	3714940	3714941	0.5148
chr	3714941	3714942	0.4095
chr	3714942	3714951	0.351
chr	3714951	3714955	0.3978
chr	3714955	3714958	0.3861
chr	3714958	3714959	0.3627
chr	3714959	3714960	0.351
chr	3714960	3714961	0.2808
chr	3714961	3714964	0.2574
chr	3714964	3714967	0.2457
chr	3714967	3714975	0.2574
chr	3714975	3714976	0.2223
chr	3714976	3714978	0.2106
chr	3714978	3714981	0.1989
chr	3714981	3714982	0.1872
chr	3714982	3714983	0.1404
chr	3714983	3714984	0.1053
chr	3714984	3714985	0.0234
chr	3714985	3714986	0.0117
chr	3715019	3715023	0.0117
chr	3715023	3715026	0.0234
chr	3715026	3715036	0.2106
chr	3715036	3715043	0.1989
chr	3715043	3715046	0.1872
chr	3715046	3715047	0.1755
chr	3715047	3715048	0.0351
chr	3715048	3715050	0.0234
chr	3715050	3715051	0.0351
chr	3715051	3715072	0.0234
chr	3715072	3715078	0.0351
chr	3715078	3715086	0.0234
chr	3715086	3715091	0.0351
chr	3715091	3715094	0.0234
chr	3715094	3715095	0.1404
chr	3715095	3715107	0.1521
chr	3715107	3715110	0.1404
chr	3715110	3715114	0.1521
chr	3715114	3715115	0.1404
chr	3715115	3715116	0.0936
chr	3715116	3715117	0.0585
chr	3715117	3715121	0.0468
chr	3715121	3715123	0.0351
chr	3715123	3715132	0.234
chr	3715132	3715133	0.2223
chr	3715133	3715134	0.5967
chr	3715134	3715135	0.6318
chr	3715135	3715139	0.6084
chr	3715139	3715140	0.9126
chr	3715140	3715143	0.936
chr	3715143	3715144	0.9009
chr	3715144	3715145	0.8658
chr	3715145	3715146	0.7722
chr	3715146	3715152	0.9243
chr	3715152	3715155	0.9126
chr	3715155	3715156	0.5616
chr	3715156	3715158	0.5148
chr	3715158	3715159	0.5265
chr	3715159	3715160	0.4914
chr	3715160	3715161	0.4095
chr	3715161	3715162	0.5382
chr	3715162	3715165	0.5265
chr	3715165	3715167	0.5148
chr	3715167	3715180	0.3393
chr	3715180	3715181	0.3159
chr	3715181	3715182	0.2808
chr	3715182	3715183	0.0351
chr	3715214	3715215	0.0702
chr	3715215	3715235	0.2457
chr	3715235	3715236	0.1989
chr	3715236	3715240	0.0234
chr	3715240	3715249	0.0117
chr	3715270	3715280	0.0117
chr	3715280	3715289	0.0702
chr	3715289	3715299	0.0585
chr	3715299	3715300	0.0468
chr	3715300	3715301	0.0234
chr	3715308	3715309	0.0117
chr	3715309	3715310	0.0234
chr	3715310	3715311	0.0468
chr	3715311	3715317	0.0585
chr	3715317	3715323	0.0702
chr	3715323	3715324	0.0819
chr	3715324	3715325	0.1638
chr	3715325	3715327	0.1755
chr	3715327	3715329	0.1521
chr	3715329	3715331	0.1638
chr	3715331	3715332	0.234
chr	3715332	3715335	0.1989
chr	3715335	3715343	0.1872
chr	3715343	3715344	0.1755
chr	3715344	3715345	0.1404
chr	3715345	3715347	0.1755
chr	3715347	3715348	0.1872
chr	3715348	3715350	0.1638
chr	3715350	3715351	0.1521
chr	3715351	3715352	0.2457
chr	3715352	3715357	0.2106
chr	3715357	3715361	0.2574
chr	3715361	3715365	0.2457
chr	3715365	3715367	0.234
chr	3715367	3715369	0.2106
chr	3715369	3715373	0.2808
chr	3715373	3715378	0.3042
chr	3715378	3715379	0.2925
chr	3715379	3715383	0.5967
chr	3715383	3715389	0.4563
chr	3715389	3715390	0.4797
chr	3715390	3715391	0.4446
chr	3715391	3715395	0.4563
chr	3715395	3715396	0.4446
chr	3715396	3715397	0.4329
chr	3715397	3715398	0.4095
chr	3715398	3715399	0.3861
chr	3715399	3715400	0.3744
chr	3715400	3715401	0.3627
chr	3715401	3715402	2.6793
chr	3715402	3715403	11.6415
chr	3715403	3715411	11.7117
chr	3715411	3715414	11.6415
chr	3715414	3715417	11.7
chr	3715417	3715418	11.6883
chr	3715418	3715419	11.6766
chr	3715419	3715420	11.6649
chr	3715420	3715421	11.3724
chr	3715421	3715422	11.115
chr	3715422	3715423	10.4715
chr	3715423	3715424	10.2258
chr	3715424	3715425	10.0971
chr	3715425	3715426	10.0152
chr	3715426	3715427	9.9567
chr	3715427	3715435	9.9333
chr	3715435	3715436	9.8865
chr	3715436	3715439	9.8748
chr	3715439	3715440	9.7344
chr	3715440	3715441	9.6876
chr	3715441	3715442	9.6642
chr	3715442	3715443	9.5121
chr	3715443	3715444	8.8452
chr	3715444	3715445	7.4763
chr	3715445	3715447	0.0234
chr	3715482	3715517	0.0117
chr	3715520	3715526	0.0351
chr	3715526	3715527	0.0468
chr	3715527	3715529	0.0585
chr	3715529	3715541	0.1053
chr	3715541	3715542	0.0936
chr	3715542	3715544	0.3627
chr	3715544	3715545	0.351
chr	3715545	3715546	0.3627
chr	3715546	3715548	0.351
chr	3715548	3715551	0.3393
chr	3715551	3715561	0.3159
chr	3715561	3715563	0.3042
chr	3715563	3715564	0.2925
chr	3715564	3715565	0.1638
chr	3715565	3715566	0.1404
chr	3715566	3715567	0.0819
chr	3715567	3715568	0.0234
chr	3715574	3715576	0.1404
chr	3715576	3715579	0.234
chr	3715579	3715593	0.2574
chr	3715593	3715596	0.2457
chr	3715596	3715597	0.0819
chr	3715597	3715598	0.0351
chr	3715598	3715599	0.0117
chr	3715599	3715601	0.0351
chr	3715601	3715607	0.0234
chr	3715607	3715608	0.2106
chr	3715608	3715627	0.234
chr	3715627	3715628	0.2223
chr	3715628	3715629	0.0819
chr	3715629	3715630	0.0234
chr	3715630	3715634	0.0117
chr	3715644	3715665	0.0351
chr	3715665	3715666	0.0234
chr	3715668	3715669	0.0936
chr	3715669	3715670	0.1053
chr	3715670	3715676	0.117
chr	3715676	3715685	0.1521
chr	3715685	3715687	0.1404
chr	3715687	3715688	0.1053
chr	3715688	3715689	0.0819
chr	3715689	3715690	0.0702
chr	3715690	3715694	0.0585
chr	3715694	3715697	0.0468
chr	3715697	3715700	0.0351
chr	3715717	3715731	0.0234
chr	3715731	3715736	0.0468
chr	3715736	3715738	0.3744
chr	3715738	3715740	0.3861
chr	3715740	3715741	0.3744
chr	3715741	3715743	0.3861
chr	3715743	3715755	0.4212
chr	3715755	3715756	0.4095
chr	3715756	3715757	0.3861
chr	3715757	3715758	0.2691
chr	3715758	3715759	0.1404
chr	3715759	3715761	0.1053
chr	3715761	3715762	0.0936
chr	3715762	3715763	0.0702
chr	3715763	3715764	0.0468
chr	3715764	3715765	0.0234
chr	3715770	3715779	0.0117
chr	3715779	3715786	0.0351
chr	3715786	3715787	0.0234
chr	3715787	3715797	0.0468
chr	3715797	3715802	0.0234
chr	3715802	3715808	0.0468
chr	3715808	3715820	0.0234
chr	3715849	3715850	0.0117
chr	3715850	3715851	0.0234
chr	3715851	3715852	0.3861
chr	3715852	3715853	0.4329
chr	3715853	3715854	0.468
chr	3715854	3715866	0.6084
chr	3715866	3715870	0.5967
chr	3715870	3715871	0.585
chr	3715871	3715872	0.5733
chr	3715872	3715873	0.5616
chr	3715873	3715874	0.1053
chr	3715874	3715875	0.0936
chr	3715875	3715876	0.0234
chr	3715885	3715892	0.0234
chr	3715892	3715893	0.0585
chr	3715893	3715894	0.2925
chr	3715894	3715895	0.4446
chr	3715895	3715904	0.4563
chr	3715904	3715907	0.4446
chr	3715907	3715912	0.4329
chr	3715912	3715914	0.3861
chr	3715914	3715915	0.117
chr	3715915	3715916	0.0351
chr	3715916	3715919	0.0234
chr	3715919	3715921	0.0117
chr	3715941	3715942	0.0117
chr	3715942	3715958	0.1404
chr	3715958	3715964	0.117
chr	3715964	3715965	0.0468
chr	3715965	3715966	0.0234
chr	3715995	3716018	0.0117
chr	3716028	3716029	0.0234
chr	3716029	3716030	0.0819
chr	3716030	3716031	0.1053
chr	3716031	3716032	0.1521
chr	3716032	3716033	0.1989
chr	3716033	3716037	0.2106
chr	3716037	3716038	0.234
chr	3716038	3716050	0.351
chr	3716050	3716051	0.3393
chr	3716051	3716056	0.3042
chr	3716056	3716057	0.2223
chr	3716057	3716058	0.1638
chr	3716058	3716059	0.1521
chr	3716059	3716061	0.0468
chr	3716061	3716067	0.0351
chr	3716090	3716093	0.0117
chr	3716093	3716098	0.0234
chr	3716098	3716099	0.1287
chr	3716099	3716101	0.1638
chr	3716101	3716112	0.3042
chr	3716112	3716118	0.2808
chr	3716118	3716119	0.2691
chr	3716119	3716120	0.234
chr	3716120	3716121	0.2106
chr	3716121	3716122	0.1521
chr	3716122	3716123	0.0234
chr	3716123	3716138	0.0702
chr	3716138	3716142	0.1053
chr	3716142	3716143	0.0936
chr	3716143	3716144	0.0819
chr	3716144	3716159	0.0351
chr	3716159	3716164	0.0117
chr	3716164	3716165	0.2574
chr	3716165	3716166	0.2691
chr	3716166	3716170	0.3042
chr	3716170	3716182	0.3159
chr	3716182	3716183	0.3042
chr	3716183	3716184	0.2106
chr	3716184	3716185	0.1989
chr	3716185	3716186	0.1872
chr	3716186	3716190	0.0117
chr	3716191	3716192	0.0117
chr	3716192	3716193	0.2457
chr	3716193	3716197	0.3978
chr	3716197	3716209	0.4329
chr	3716209	3716211	0.3978
chr	3716211	3716212	0.2808
chr	3716212	3716213	0.2691
chr	3716213	3716214	0.2457
chr	3716214	3716215	0.234
chr	3716215	3716217	0.2106
chr	3716217	3716218	0.1989
chr	3716218	3716219	0.1053
chr	3716219	3716220	0.1989
chr	3716220	3716223	0.4563
chr	3716223	3716225	0.4797
chr	3716225	3716230	0.4914
chr	3716230	3716231	0.4797
chr	3716231	3716234	0.4914
chr	3716234	3716235	0.468
chr	3716235	3716236	0.4329
chr	3716236	3716240	0.3978
chr	3716240	3716241	0.2223
chr	3716241	3716242	0.1989
chr	3716242	3716244	0.0351
chr	3716244	3716247	0.0117
chr	3716263	3716283	0.0234
chr	3716283	3716284	0.0117
chr	3716286	3716296	1.1466
chr	3716296	3716298	1.1817
chr	3716298	3716299	1.2051
chr	3716299	3716302	1.2519
chr	3716302	3716303	1.3221
chr	3716303	3716304	1.3455
chr	3716304	3716305	1.6731
chr	3716305	3716307	1.6965
chr	3716307	3716308	1.6497
chr	3716308	3716309	1.4976
chr	3716309	3716310	1.3572
chr	3716310	3716311	1.3104
chr	3716311	3716312	1.1115
chr	3716312	3716313	1.0647
chr	3716313	3716318	0.6669
chr	3716318	3716321	0.5616
chr	3716321	3716323	0.5499
chr	3716323	3716324	0.4797
chr	3716324	3716325	0.3393
chr	3716325	3716326	0.3042
chr	3716326	3716327	0.2457
chr	3716327	3716329	0.2106
chr	3716329	3716332	0.117
chr	3716332	3716333	0.1053
chr	3716333	3716334	0.0936
chr	3716334	3716341	0.0117
chr	3716373	3716374	0.0117
chr	3716374	3716395	0.0234
chr	3716395	3716397	0.0702
chr	3716397	3716400	0.1521
chr	3716400	3716414	0.234
chr	3716414	3716415	0.2106
chr	3716415	3716416	0.1989
chr	3716416	3716419	0.1872
chr	3716419	3716420	0.1404
chr	3716420	3716421	0.1053
chr	3716421	3716422	0.0234
chr	3716449	3716460	0.0117
chr	3716460	3716470	0.0468
chr	3716470	3716480	0.0351
chr	3716480	3716481	0.0234
chr	3716490	3716507	0.0234
chr	3716512	3716517	0.0234
chr	3716517	3716519	0.0819
chr	3716519	3716534	0.2925
chr	3716534	3716537	0.2691
chr	3716537	3716538	0.2574
chr	3716538	3716539	0.2457
chr	3716539	3716542	0.2106
chr	3716542	3716543	0.1989
chr	3716543	3716544	0.1872
chr	3716544	3716545	0.1755
chr	3716545	3716546	0.1638
chr	3716550	3716551	0.0585
chr	3716551	3716552	0.0819
chr	3716552	3716556	0.1287
chr	3716556	3716562	0.3627
chr	3716562	3716570	0.3744
chr	3716570	3716571	0.3627
chr	3716571	3716573	0.3276
chr	3716573	3716574	0.3627
chr	3716574	3716575	0.351
chr	3716575	3716577	0.3042
chr	3716577	3716580	0.2925
chr	3716580	3716581	0.234
chr	3716581	3716582	0.2106
chr	3716582	3716585	0.0702
chr	3716585	3716587	0.1989
chr	3716587	3716593	0.2106
chr	3716593	3716594	0.1872
chr	3716594	3716604	0.1521
chr	3716604	3716605	0.1287
chr	3716605	3716606	0.117
chr	3716606	3716607	0.0936
chr	3716670	3716691	0.0234
chr	3716703	3716722	0.0117
chr	3716728	3716729	0.0702
chr	3716729	3716734	0.0819
chr	3716734	3716735	0.0936
chr	3716735	3716749	0.1053
chr	3716749	3716750	0.0585
chr	3716750	3716753	0.0234
chr	3716753	3716755	0.0117
chr	3716780	3716804	0.0117
chr	3716852	3716868	0.0117
chr	3716891	3716892	0.0819
chr	3716892	3716911	0.0936
chr	3716911	3716913	0.7956
chr	3716913	3716921	0.7137
chr	3716921	3716927	0.702
chr	3716927	3716931	0.6669
chr	3716931	3716932	0.6435
chr	3716932	3716933	0.585
chr	3716933	3716937	0.0585
chr	3716937	3716938	0.0234
chr	3716984	3716989	0.0117
chr	3716989	3716992	0.0468
chr	3716992	3717009	0.0585
chr	3717009	3717011	0.0351
chr	3717011	3717014	0.0117
chr	3717024	3717025	0.5616
chr	3717025	3717026	0.6201
chr	3717026	3717027	0.6318
chr	3717027	3717034	0.6435
chr	3717034	3717036	0.6903
chr	3717036	3717039	1.0062
chr	3717039	3717045	1.0179
chr	3717045	3717046	0.7137
chr	3717046	3717047	0.468
chr	3717047	3717048	0.4446
chr	3717048	3717049	0.4212
chr	3717049	3717054	0.3861
chr	3717054	3717055	0.3744
chr	3717055	3717056	0.351
chr	3717056	3717057	0.3276
chr	3717057	3717058	0.3042
chr	3717058	3717060	0.0117
chr	3717068	3717089	0.0117
chr	3717100	3717121	0.0117
chr	3717124	3717146	0.0117
chr	3717391	3717410	0.0117
chr	3717410	3717411	0.0234
chr	3717411	3717413	0.0468
chr	3717413	3717415	0.0351
chr	3717415	3717432	0.0468
chr	3717432	3717437	0.0117
chr	3717452	3717486	0.0234
chr	3717644	3717667	0.0117
chr	3717669	3717676	0.0117
chr	3717676	3717688	0.0234
chr	3717688	3717695	0.0117
chr	3717796	3717822	0.0117
chr	3717931	3717947	0.0117
chr	3717947	3717948	0.0234
chr	3717948	3717951	0.0117
chr	3717951	3717953	0.0234
chr	3717953	3717966	0.0351
chr	3717966	3717967	0.0468
chr	3717967	3717971	0.0936
chr	3717971	3717974	0.117
chr	3717974	3717975	0.1287
chr	3717975	3717976	0.0936
chr	3717976	3717977	0.1053
chr	3717977	3717983	0.8541
chr	3717983	3717990	0.8658
chr	3717990	3717991	0.8424
chr	3717991	3717992	0.8307
chr	3717992	3717993	0.819
chr	3717993	3717995	0.7839
chr	3717995	3717996	0.7137
chr	3717996	3717997	0.6786
chr	3717997	3717998	0.585
chr	3717998	3717999	0.5382
chr	3717999	3718003	0.0234
chr	3718008	3718012	0.0117
chr	3718012	3718013	0.0234
chr	3718013	3718019	0.0585
chr	3718019	3718021	0.0702
chr	3718021	3718030	0.0936
chr	3718030	3718032	0.0819
chr	3718032	3718036	0.0702
chr	3718036	3718037	0.0585
chr	3718037	3718038	0.0468
chr	3718038	3718040	0.0351
chr	3718040	3718042	0.0234
chr	3718061	3718066	0.0117
chr	3718066	3718071	0.0234
chr	3718071	3718081	0.0351
chr	3718081	3718087	0.0468
chr	3718087	3718092	0.0351
chr	3718092	3718098	0.0234
chr	3718098	3718102	0.0117
chr	3718104	3718106	0.0117
chr	3718106	3718121	0.0234
chr	3718121	3718127	0.0468
chr	3718127	3718132	0.0351
chr	3718132	3718133	0.0702
chr	3718133	3718134	0.0585
chr	3718134	3718140	0.1287
chr	3718140	3718146	0.117
chr	3718146	3718153	0.1053
chr	3718153	3718154	0.0819
chr	3718154	3718155	0.0702
chr	3718155	3718156	0.0117
chr	3718249	3718253	0.0234
chr	3718253	3718267	0.0351
chr	3718267	3718270	0.0234
chr	3718270	3718272	0.0351
chr	3718272	3718275	0.0234
chr	3718275	3718292	0.0117
chr	3718316	3718338	0.0585
chr	3718338	3718339	0.0351
chr	3718396	3718417	0.0117
chr	3718417	3718422	0.0234
chr	3718422	3718437	0.0117
chr	3718440	3718455	0.0117
chr	3718455	3718457	0.0234
chr	3718457	3718472	0.0117
chr	3718492	3718512	0.0234
chr	3718512	3718514	0.0117
chr	3718613	3718636	0.0117
chr	3718797	3718819	0.0117
chr	3718819	3718840	0.0936
chr	3718840	3718841	0.0819
chr	3718928	3718930	0.0819
chr	3718930	3718932	0.1053
chr	3718932	3718949	0.117
chr	3718949	3718952	0.0117
chr	3718994	3719016	0.0351
chr	3719016	3719028	0.0234
chr	3719028	3719036	0.1521
chr	3719036	3719040	0.1287
chr	3719040	3719049	0.1404
chr	3719049	3719050	0.0936
chr	3719050	3719052	0.0234
chr	3719052	3719064	0.0117
chr	3719260	3719270	0.0117
chr	3719270	3719271	0.0351
chr	3719271	3719272	0.9009
chr	3719272	3719281	0.9126
chr	3719281	3719287	0.9009
chr	3719287	3719289	0.8775
chr	3719289	3719290	0.8424
chr	3719290	3719291	0.8073
chr	3719291	3719292	0.1053
chr	3719292	3719293	0.0234
chr	3719293	3719294	0.0117
chr	3719384	3719395	0.0117
chr	3719395	3719396	0.0234
chr	3719396	3719406	0.0585
chr	3719406	3719417	0.0468
chr	3719417	3719419	0.0351
chr	3719419	3719423	0.0234
chr	3719423	3719425	0.0117
chr	3719520	3719541	0.0117
chr	3719886	3719904	0.0117
chr	3720281	3720302	0.0117
chr	3720365	3720387	0.0351
chr	3720387	3720390	0.0117
chr	3720476	3720482	0.0117
chr	3720482	3720497	0.0468
chr	3720497	3720502	0.0351
chr	3720502	3720504	0.0234
chr	3720509	3720531	0.0117
chr	3720668	3720690	0.0702
chr	3720713	3720730	0.0117
chr	3720737	3720742	0.0117
chr	3720742	3720760	0.0585
chr	3720760	3720762	0.0468
chr	3720762	3720764	0.0351
chr	3720773	3720795	0.0117
chr	3720888	3720910	0.0117
chr	3720945	3720965	0.0117
chr	3721053	3721074	0.0117
chr	3721083	3721084	0.0234
chr	3721084	3721085	0.0468
chr	3721085	3721102	0.0819
chr	3721102	3721104	0.0702
chr	3721104	3721105	0.0585
chr	3721105	3721106	0.0468
chr	3721106	3721107	0.0351
chr	3721107	3721108	0.0117
chr	3721108	3721129	0.0819
chr	3721129	3721130	0.0702
chr	3721130	3721131	0.0585
chr	3721131	3721132	0.0702
chr	3721132	3721146	0.0936
chr	3721146	3721151	0.0819
chr	3721151	3721153	0.0585
chr	3721153	3721154	0.0468
chr	3721154	3721155	0.0351
chr	3721155	3721164	0.0234
chr	3721164	3721173	0.0351
chr	3721173	3721185	0.0117
chr	3721185	3721186	0.1404
chr	3721186	3721188	0.1755
chr	3721188	3721201	0.1638
chr	3721201	3721203	0.1521
chr	3721203	3721206	0.1404
chr	3721206	3721207	0.0936
chr	3721207	3721208	0.0468
chr	3721208	3721209	0.0234
chr	3721295	3721300	0.0585
chr	3721300	3721307	0.0702
chr	3721307	3721314	0.1404
chr	3721314	3721315	0.1287
chr	3721315	3721316	0.0936
chr	3721316	3721322	0.0819
chr	3721322	3721328	0.0702
chr	3721328	3721330	0.0234
chr	3721330	3721335	0.0117
chr	3721335	3721337	0.0234
chr	3721337	3721352	0.0585
chr	3721352	3721357	0.0468
chr	3721357	3721358	0.0351
chr	3721369	3721371	0.1755
chr	3721371	3721373	0.1872
chr	3721373	3721374	0.1989
chr	3721374	3721390	0.2457
chr	3721390	3721391	0.1872
chr	3721391	3721392	0.1053
chr	3721392	3721393	0.0936
chr	3721393	3721395	0.0585
chr	3721438	3721440	0.0117
chr	3721440	3721461	0.0234
chr	3721495	3721512	0.0117
chr	3721584	3721600	0.0117
chr	3721600	3721611	0.0468
chr	3721611	3721620	0.0351
chr	3721620	3721622	0.0234
chr	3721636	3721641	0.0117
chr	3721641	3721656	0.5499
chr	3721656	3721658	0.5382
chr	3721658	3721661	0.5148
chr	3721661	3721662	0.4914
chr	3721662	3721663	0.0585
chr	3721689	3721716	0.0117
chr	3721773	3721802	0.0117
chr	3721828	3721830	0.0234
chr	3721830	3721847	0.0819
chr	3721847	3721850	0.6318
chr	3721850	3721851	0.6084
chr	3721851	3721852	0.5967
chr	3721852	3721867	0.5733
chr	3721867	3721868	0.5382
chr	3721868	3721869	0.5265
chr	3721869	3721871	0.0468
chr	3721911	3721912	0.1989
chr	3721912	3721922	0.2106
chr	3721922	3721930	0.2223
chr	3721930	3721932	0.1638
chr	3721932	3721933	0.0468
chr	3721933	3721943	0.0117
chr	3721955	3721962	0.0117
chr	3721962	3721974	0.0234
chr	3721974	3721987	0.0117
chr	3722049	3722056	0.0117
chr	3722056	3722071	0.0351
chr	3722071	3722077	0.0234
chr	3722077	3722078	0.0117
chr	3722100	3722113	0.0117
chr	3722113	3722128	0.0234
chr	3722128	3722148	0.0117
chr	3722217	3722234	0.0117
chr	3722281	3722295	0.0117
chr	3722295	3722305	0.0234
chr	3722305	3722317	0.0117
chr	3722351	3722355	0.3276
chr	3722355	3722371	0.3393
chr	3722371	3722372	0.0702
chr	3722372	3722373	0.0351
chr	3722391	3722408	0.0351
chr	3722408	3722411	0.0234
chr	3722411	3722412	0.0117
chr	3722481	3722503	0.0117
chr	3722503	3722518	1.2636
chr	3722518	3722519	1.2519
chr	3722519	3722522	1.2753
chr	3722522	3722523	1.2168
chr	3722523	3722524	1.2051
chr	3722524	3722525	0.3276
chr	3722525	3722529	0.3627
chr	3722529	3722530	0.351
chr	3722530	3722537	0.3276
chr	3722537	3722539	0.351
chr	3722539	3722541	0.3627
chr	3722541	3722544	0.351
chr	3722544	3722545	0.3393
chr	3722545	3722546	0.3042
chr	3722546	3722547	0.2691
chr	3722547	3722554	0.0351
chr	3722554	3722555	0.0468
chr	3722555	3722556	0.0585
chr	3722556	3722559	0.0351
chr	3722559	3722560	0.0468
chr	3722560	3722575	0.0351
chr	3722575	3722576	0.0234
chr	3722576	3722581	0.0117
chr	3722598	3722619	0.0117
chr	3722642	3722659	0.0234
chr	3722742	3722764	0.0117
chr	3722764	3722767	0.0234
chr	3722767	3722771	0.0117
chr	3722771	3722787	0.0234
chr	3722787	3722795	0.0117
chr	3722799	3722818	0.1053
chr	3722818	3722820	0.0936
chr	3722820	3722823	0.0702
chr	3722823	3722824	0.0585
chr	3722824	3722826	0.0117
chr	3722846	3722847	0.0585
chr	3722847	3722865	0.0702
chr	3722865	3722867	0.0585
chr	3722867	3722868	0.0468
chr	3722921	3722922	1.0881
chr	3722922	3722923	1.3689
chr	3722923	3722924	1.3923
chr	3722924	3722928	1.404
chr	3722928	3722934	1.4157
chr	3722934	3722938	1.4274
chr	3722938	3722939	1.3572
chr	3722939	3722940	1.2636
chr	3722940	3722941	1.2051
chr	3722941	3722942	1.053
chr	3722942	3722943	0.7254
chr	3722943	3722944	0.1404
chr	3722944	3722945	0.0585
chr	3722945	3722952	0.0234
chr	3722952	3722954	0.0117
chr	3723038	3723057	0.117
chr	3723057	3723059	0.1053
chr	3723059	3723061	0.0585
chr	3723061	3723062	0.0819
chr	3723062	3723063	0.117
chr	3723063	3723076	0.0936
chr	3723076	3723081	0.0819
chr	3723081	3723083	0.0351
chr	3723083	3723087	0.0117
chr	3723132	3723145	0.0351
chr	3723145	3723150	0.3159
chr	3723150	3723154	0.3393
chr	3723154	3723164	0.3042
chr	3723164	3723165	0.2925
chr	3723165	3723166	0.2691
chr	3723166	3723167	0.2457
chr	3723167	3723168	0.1755
chr	3723168	3723171	0.0234
chr	3723171	3723172	0.0117
chr	3723172	3723181	0.3159
chr	3723181	3723184	0.3276
chr	3723184	3723185	0.3393
chr	3723185	3723193	0.6201
chr	3723193	3723194	0.5616
chr	3723194	3723195	0.3276
chr	3723195	3723201	0.3042
chr	3723201	3723203	0.2457
chr	3723203	3723204	0.2223
chr	3723204	3723205	0.2106
chr	3723205	3723206	0.1989
chr	3723206	3723207	0.0702
chr	3723207	3723208	0.0468
chr	3723208	3723209	0.0351
chr	3723209	3723210	0.0117
chr	3723218	3723219	0.0117
chr	3723219	3723221	0.0234
chr	3723221	3723240	0.0468
chr	3723240	3723241	0.0351
chr	3723241	3723243	0.0234
chr	3723243	3723246	0.0117
chr	3723249	3723254	0.0117
chr	3723254	3723259	0.0234
chr	3723259	3723260	0.0702
chr	3723260	3723261	0.2457
chr	3723261	3723265	0.3627
chr	3723265	3723273	0.4212
chr	3723273	3723280	0.5265
chr	3723280	3723281	0.5148
chr	3723281	3723282	0.3159
chr	3723282	3723283	0.2574
chr	3723283	3723284	0.1989
chr	3723284	3723286	0.1872
chr	3723286	3723289	0.1521
chr	3723289	3723290	0.1404
chr	3723290	3723293	0.117
chr	3723293	3723294	0.1404
chr	3723294	3723296	0.0819
chr	3723296	3723297	0.0585
chr	3723297	3723303	0.0351
chr	3723303	3723305	0.0468
chr	3723305	3723306	0.4212
chr	3723306	3723312	0.8658
chr	3723312	3723314	0.8775
chr	3723314	3723315	0.8541
chr	3723315	3723324	0.8424
chr	3723324	3723326	0.8307
chr	3723326	3723327	0.7956
chr	3723327	3723329	0.0351
chr	3723329	3723330	0.0234
chr	3723330	3723334	0.0117
chr	3723338	3723339	0.0117
chr	3723339	3723361	0.0234
chr	3723375	3723385	0.0468
chr	3723385	3723394	0.0585
chr	3723394	3723400	0.0468
chr	3723400	3723403	0.0234
chr	3723403	3723409	0.0117
chr	3723621	3723642	0.0117
chr	3723651	3723657	0.0351
chr	3723657	3723659	0.1521
chr	3723659	3723673	0.3627
chr	3723673	3723676	0.3393
chr	3723676	3723677	0.3276
chr	3723677	3723679	0.3159
chr	3723679	3723680	0.1755
chr	3723680	3723681	0.1521
chr	3723681	3723682	0.0468
chr	3723682	3723687	0.0234
chr	3723687	3723694	0.0117
chr	3723694	3723698	0.0234
chr	3723698	3723702	0.0936
chr	3723702	3723716	0.0819
chr	3723716	3723717	0.0702
chr	3723717	3723718	0.0468
chr	3723718	3723719	0.0702
chr	3723719	3723720	0.0351
chr	3723720	3723738	0.0234
chr	3723738	3723739	0.0117
chr	3723750	3723772	0.0234
chr	3723796	3723821	0.0234
chr	3723843	3723845	0.2574
chr	3723845	3723861	0.2925
chr	3723861	3723863	0.2808
chr	3723863	3723864	0.2691
chr	3723864	3723865	0.234
chr	3723865	3723866	0.1989
chr	3723866	3723867	0.1638
chr	3723867	3723868	0.0936
chr	3723868	3723869	0.0468
chr	3723869	3723870	0.0117
chr	3723900	3723921	0.0234
chr	3723921	3723922	0.0117
chr	3723923	3723935	0.0234
chr	3723935	3723944	0.3276
chr	3723944	3723952	0.3042
chr	3723952	3723955	0.2925
chr	3723955	3723956	0.2691
chr	3723956	3723957	0.1053
chr	3723957	3723958	0.0117
chr	3724043	3724050	0.2106
chr	3724050	3724057	0.2574
chr	3724057	3724058	0.2691
chr	3724058	3724059	0.2808
chr	3724059	3724063	0.3159
chr	3724063	3724065	0.1404
chr	3724065	3724071	0.117
chr	3724071	3724072	0.0819
chr	3724072	3724079	0.0702
chr	3724079	3724081	0.0234
chr	3724081	3724088	0.0117
chr	3724088	3724101	0.0234
chr	3724101	3724105	0.0117
chr	3724105	3724106	0.0234
chr	3724106	3724115	0.0351
chr	3724115	3724121	0.0468
chr	3724121	3724127	0.1404
chr	3724127	3724128	0.1287
chr	3724128	3724139	0.117
chr	3724139	3724140	0.0936
chr	3724140	3724142	0.0351
chr	3724166	3724171	0.1521
chr	3724171	3724183	0.1872
chr	3724183	3724187	0.1755
chr	3724187	3724188	0.117
chr	3724188	3724193	0.0585
chr	3724193	3724203	0.0234
chr	3724203	3724210	0.0117
chr	3724294	3724315	0.0117
chr	3724315	3724334	0.0234
chr	3724376	3724378	0.0234
chr	3724378	3724397	0.0351
chr	3724397	3724398	0.0117
chr	3724429	3724446	0.0117
chr	3724464	3724485	0.0351
chr	3724485	3724486	0.0117
chr	3724554	3724571	0.0117
chr	3724577	3724594	0.0117
chr	3724621	3724629	0.0117
chr	3724629	3724644	0.0234
chr	3724644	3724663	0.0117
chr	3724706	3724718	0.0117
chr	3724718	3724726	0.0234
chr	3724726	3724753	0.0117
chr	3724759	3724762	0.0117
chr	3724762	3724770	0.0234
chr	3724770	3724781	0.0351
chr	3724781	3724783	0.0234
chr	3724783	3724792	0.0117
chr	3724920	3724924	0.0117
chr	3724924	3724926	0.0234
chr	3724926	3724938	0.0819
chr	3724938	3724946	0.0702
chr	3724946	3724947	0.0585
chr	3724947	3724949	0.0351
chr	3724949	3724968	0.0117
chr	3724988	3725009	0.0117
chr	3725015	3725016	0.0117
chr	3725016	3725017	0.0234
chr	3725017	3725038	0.0819
chr	3725038	3725039	0.0702
chr	3725039	3725040	0.0585
chr	3725040	3725041	0.0468
chr	3725715	3725733	0.0234
chr	3725904	3725925	0.0117
chr	3725978	3726000	0.0117
chr	3726152	3726173	0.0117
chr	3726265	3726287	0.0117
chr	3726501	3726508	0.0117
chr	3726508	3726523	0.0234
chr	3726523	3726525	0.0117
chr	3726651	3726653	0.0117
chr	3726653	3726665	0.0585
chr	3726665	3726666	0.0702
chr	3726666	3726669	0.1638
chr	3726669	3726671	0.1404
chr	3726671	3726672	0.5031
chr	3726672	3726673	0.4914
chr	3726673	3726684	0.4797
chr	3726684	3726686	0.5148
chr	3726686	3726687	0.5265
chr	3726687	3726688	0.4446
chr	3726688	3726689	0.4095
chr	3726689	3726690	0.4446
chr	3726690	3726691	0.4329
chr	3726691	3726692	0.3861
chr	3726692	3726693	0.2925
chr	3726693	3726695	0.3276
chr	3726695	3726696	0.3042
chr	3726696	3726699	0.3393
chr	3726699	3726703	0.3744
chr	3726703	3726705	0.3627
chr	3726705	3726706	0.3744
chr	3726706	3726709	0.3627
chr	3726709	3726710	0.3276
chr	3726710	3726711	0.2808
chr	3726711	3726712	0.3276
chr	3726712	3726713	0.5148
chr	3726713	3726714	0.4797
chr	3726714	3726716	0.5616
chr	3726716	3726717	0.5499
chr	3726717	3726718	0.5382
chr	3726718	3726719	0.468
chr	3726719	3726720	0.4914
chr	3726720	3726722	0.4797
chr	3726722	3726723	0.4563
chr	3726723	3726725	0.4329
chr	3726725	3726728	0.4212
chr	3726728	3726729	0.4095
chr	3726729	3726730	0.3744
chr	3726730	3726731	0.351
chr	3726731	3726732	0.3393
chr	3726732	3726733	0.2223
chr	3726733	3726734	0.1989
chr	3726734	3726735	0.0819
chr	3726735	3726737	0.0702
chr	3726737	3726740	0.0585
chr	3726740	3726743	0.0468
chr	3726743	3726755	0.0234
chr	3726755	3726767	0.0117
chr	3726786	3726789	0.0234
chr	3726789	3726791	0.0351
chr	3726791	3726807	0.0468
chr	3726807	3726812	0.0351
chr	3726812	3726816	0.117
chr	3726816	3726823	0.1521
chr	3726823	3726825	0.351
chr	3726825	3726833	0.3627
chr	3726833	3726834	0.3393
chr	3726834	3726836	0.2808
chr	3726836	3726837	0.2574
chr	3726837	3726839	0.234
chr	3726839	3726843	0.1989
chr	3726843	3726844	0.1872
chr	3726844	3726845	0.0819
chr	3726856	3726857	0.0585
chr	3726857	3726858	0.0702
chr	3726858	3726863	0.1989
chr	3726863	3726869	0.2106
chr	3726869	3726874	0.3276
chr	3726874	3726875	0.351
chr	3726875	3726876	0.3393
chr	3726876	3726877	0.3276
chr	3726877	3726878	0.3159
chr	3726878	3726879	0.2925
chr	3726879	3726880	0.2808
chr	3726880	3726881	0.2691
chr	3726881	3726882	0.2574
chr	3726882	3726883	0.2457
chr	3726883	3726884	0.1755
chr	3726884	3726891	0.1521
chr	3726891	3726893	0.1404
chr	3726893	3726894	0.1287
chr	3726894	3726895	0.0702
chr	3726895	3726896	0.0585
chr	3726896	3726897	0.0468
chr	3726897	3726898	0.0936
chr	3726898	3726904	0.117
chr	3726904	3726915	0.1404
chr	3726915	3726917	0.117
chr	3726917	3726918	0.1053
chr	3726918	3726919	0.0819
chr	3726919	3726920	0.0702
chr	3726920	3726921	0.0351
chr	3726921	3726924	0.0234
chr	3726924	3726925	0.0117
chr	3726977	3726978	0.2223
chr	3726978	3726997	0.234
chr	3726997	3726998	0.1755
chr	3726998	3726999	0.1404
chr	3726999	3727000	0.0117
chr	3727028	3727029	0.0234
chr	3727029	3727030	1.2168
chr	3727030	3727031	1.2636
chr	3727031	3727046	1.287
chr	3727046	3727047	1.2753
chr	3727047	3727049	1.2519
chr	3727049	3727050	1.0647
chr	3727050	3727051	0.9009
chr	3727051	3727052	0.0351
chr	3727057	3727076	0.0117
chr	3727088	3727090	0.0234
chr	3727090	3727091	0.0819
chr	3727091	3727105	0.117
chr	3727105	3727109	0.1053
chr	3727109	3727111	0.0936
chr	3727111	3727115	0.0117
chr	3727142	3727144	0.0234
chr	3727144	3727149	0.0468
chr	3727149	3727150	0.0585
chr	3727150	3727153	0.0819
chr	3727153	3727159	0.0936
chr	3727159	3727160	0.1872
chr	3727160	3727161	0.2106
chr	3727161	3727163	0.3042
chr	3727163	3727164	0.3393
chr	3727164	3727165	0.3276
chr	3727165	3727169	2.5857
chr	3727169	3727170	2.574
chr	3727170	3727172	2.5623
chr	3727172	3727179	2.5389
chr	3727179	3727180	2.5272
chr	3727180	3727181	2.5038
chr	3727181	3727182	2.4453
chr	3727182	3727183	2.3166
chr	3727183	3727184	2.2698
chr	3727184	3727185	2.2347
chr	3727185	3727186	2.223
chr	3727186	3727187	1.6029
chr	3727187	3727188	0.4095
chr	3727188	3727189	0.0234
chr	3727189	3727193	0.0117
chr	3727203	3727204	0.0117
chr	3727204	3727205	0.0351
chr	3727205	3727222	0.5148
chr	3727222	3727223	0.5031
chr	3727223	3727224	0.5148
chr	3727224	3727225	0.5031
chr	3727225	3727226	0.5148
chr	3727226	3727227	0.351
chr	3727227	3727228	0.0819
chr	3727228	3727230	0.1521
chr	3727230	3727233	0.1638
chr	3727233	3727236	0.1755
chr	3727236	3727238	0.1872
chr	3727238	3727239	0.234
chr	3727239	3727243	0.2574
chr	3727243	3727245	0.2691
chr	3727245	3727248	0.2574
chr	3727248	3727251	0.2457
chr	3727251	3727256	0.1404
chr	3727256	3727257	0.1287
chr	3727257	3727258	0.117
chr	3727258	3727259	0.0585
chr	3727259	3727263	0.0351
chr	3727263	3727270	0.0234
chr	3727276	3727278	0.0234
chr	3727278	3727295	0.0351
chr	3727295	3727297	0.0234
chr	3727297	3727299	0.0117
chr	3727313	3727318	0.0117
chr	3727318	3727326	0.0234
chr	3727326	3727334	0.0351
chr	3727334	3727340	0.0234
chr	3727340	3727346	0.0117
chr	3727348	3727355	0.0117
chr	3727355	3727356	0.0819
chr	3727356	3727357	2.7027
chr	3727357	3727358	3.0186
chr	3727358	3727359	3.042
chr	3727359	3727360	3.1707
chr	3727360	3727362	3.1941
chr	3727362	3727369	3.4983
chr	3727369	3727372	3.51
chr	3727372	3727373	3.4866
chr	3727373	3727375	3.4749
chr	3727375	3727376	3.4515
chr	3727376	3727377	3.4398
chr	3727377	3727378	1.4859
chr	3727378	3727379	1.1115
chr	3727379	3727380	0.468
chr	3727380	3727381	0.4563
chr	3727381	3727382	0.4329
chr	3727382	3727383	0.3861
chr	3727383	3727384	0.2925
chr	3727384	3727385	0.1287
chr	3727385	3727386	0.0585
chr	3727386	3727389	0.0351
chr	3727389	3727390	0.0234
chr	3727390	3727401	0.0117
chr	3727411	3727412	0.1638
chr	3727412	3727413	0.1872
chr	3727413	3727422	0.234
chr	3727422	3727427	0.2457
chr	3727427	3727428	0.2691
chr	3727428	3727432	0.2808
chr	3727432	3727433	0.234
chr	3727433	3727434	1.8369
chr	3727434	3727435	2.223
chr	3727435	3727436	2.2347
chr	3727436	3727437	2.2113
chr	3727437	3727438	2.1996
chr	3727438	3727447	2.7027
chr	3727447	3727448	2.691
chr	3727448	3727450	2.6676
chr	3727450	3727451	2.6325
chr	3727451	3727452	2.4804
chr	3727452	3727453	2.223
chr	3727453	3727454	2.1528
chr	3727454	3727455	1.9422
chr	3727455	3727456	1.5912
chr	3727456	3727457	0.6669
chr	3727457	3727458	0.4914
chr	3727458	3727459	0.4212
chr	3727459	3727461	0.1287
chr	3727461	3727462	0.0936
chr	3727462	3727463	0.0819
chr	3727463	3727464	0.0585
chr	3727503	3727514	0.1755
chr	3727514	3727516	0.1989
chr	3727516	3727522	0.2223
chr	3727522	3727523	0.2106
chr	3727523	3727524	0.1755
chr	3727524	3727528	0.0819
chr	3727528	3727537	0.0702
chr	3727537	3727538	0.0468
chr	3727538	3727539	0.0117
chr	3727686	3727687	0.0936
chr	3727687	3727688	0.1053
chr	3727688	3727699	0.1287
chr	3727699	3727700	0.1404
chr	3727700	3727701	0.1521
chr	3727701	3727705	0.1755
chr	3727705	3727706	0.1638
chr	3727706	3727708	0.1521
chr	3727708	3727709	0.0585
chr	3727709	3727721	0.0468
chr	3727786	3727807	0.1521
chr	3727807	3727808	0.117
chr	3727808	3727809	0.0702
chr	3727809	3727810	0.0234
chr	3727855	3727856	0.0117
chr	3727856	3727862	0.0351
chr	3727862	3727863	0.3627
chr	3727863	3727871	0.3744
chr	3727871	3727876	0.4212
chr	3727876	3727877	0.4095
chr	3727877	3727878	0.4212
chr	3727878	3727879	0.3978
chr	3727879	3727881	0.3861
chr	3727881	3727882	0.3744
chr	3727882	3727883	0.3627
chr	3727883	3727884	0.3276
chr	3727884	3727885	0.234
chr	3727885	3727889	0.0702
chr	3727889	3727894	0.0819
chr	3727894	3727895	0.0468
chr	3727895	3727898	0.0351
chr	3727898	3727904	0.0234
chr	3727904	3727914	0.0117
chr	3727921	3727944	0.0117
chr	3728092	3728114	0.0117
chr	3728130	3728151	0.0117
chr	3728196	3728207	0.0117
chr	3728207	3728209	0.0234
chr	3728209	3728216	0.0351
chr	3728216	3728218	0.0585
chr	3728218	3728220	0.1053
chr	3728220	3728231	0.0936
chr	3728231	3728232	0.0819
chr	3728232	3728237	0.0702
chr	3728237	3728238	0.0585
chr	3728317	3728322	0.0117
chr	3728322	3728342	0.0234
chr	3728342	3728344	0.0117
chr	3728354	3728371	0.0117
chr	3728572	3728593	0.1053
chr	3728593	3728594	0.0702
chr	3728594	3728595	0.0351
chr	3728595	3728597	0.0234
chr	3728597	3728606	0.0117
chr	3728613	3728615	0.0936
chr	3728615	3728634	0.1053
chr	3728634	3728637	0.0117
chr	3728676	3728711	0.0117
chr	3728803	3728820	0.0234
chr	3728820	3728824	0.0117
chr	3728838	3728859	0.0117
chr	3728899	3728915	0.0117
chr	3729091	3729094	0.0468
chr	3729094	3729095	0.0585
chr	3729095	3729100	0.0702
chr	3729100	3729108	0.0819
chr	3729108	3729110	0.0702
chr	3729110	3729115	0.0468
chr	3729115	3729117	0.0351
chr	3729117	3729122	0.0117
chr	3729125	3729136	0.0117
chr	3729136	3729155	0.0819
chr	3729155	3729156	0.0702
chr	3729156	3729157	0.0468
chr	3729157	3729158	0.0234
chr	3729158	3729159	0.0117
chr	3729174	3729175	0.0117
chr	3729175	3729186	0.0234
chr	3729186	3729195	0.0351
chr	3729195	3729196	0.0819
chr	3729196	3729198	0.0702
chr	3729198	3729199	0.1404
chr	3729199	3729204	0.1521
chr	3729204	3729207	0.2691
chr	3729207	3729212	0.2574
chr	3729212	3729217	0.234
chr	3729217	3729218	0.2223
chr	3729218	3729219	0.1872
chr	3729219	3729221	0.1755
chr	3729221	3729222	0.1404
chr	3729222	3729223	0.117
chr	3729223	3729225	0.0936
chr	3729225	3729227	0.0234
chr	3729227	3729228	0.0117
chr	3729467	3729484	0.0117
chr	3729488	3729503	0.0117
chr	3729635	3729639	0.0936
chr	3729639	3729654	0.1053
chr	3729654	3729656	0.0936
chr	3729656	3729657	0.0351
chr	3729657	3729660	0.0234
chr	3729660	3729661	0.0117
chr	3729758	3729778	0.0117
chr	3729821	3729842	0.0117
chr	3729911	3729931	0.117
chr	3729931	3729932	0.1053
chr	3729932	3729933	0.0468
chr	3729933	3729936	0.0117
chr	3729949	3729950	0.0234
chr	3729950	3729951	0.0585
chr	3729951	3729967	0.3042
chr	3729967	3729969	0.2925
chr	3729969	3729970	0.2808
chr	3729970	3729971	0.2223
chr	3729971	3729972	0.1872
chr	3729972	3729973	0.1053
chr	3729973	3729974	0.0702
chr	3729974	3729975	0.0234
chr	3729975	3729982	0.0117
chr	3729982	3729992	0.0351
chr	3729992	3730002	0.0234
chr	3730002	3730003	0.0117
chr	3730044	3730048	0.0468
chr	3730048	3730056	0.0585
chr	3730056	3730061	0.0702
chr	3730061	3730065	0.0819
chr	3730065	3730066	0.0702
chr	3730066	3730070	0.0351
chr	3730070	3730078	0.0234
chr	3730078	3730087	0.0117
chr	3730177	3730178	0.0117
chr	3730178	3730180	0.0234
chr	3730180	3730200	0.0351
chr	3730200	3730202	0.0234
chr	3730202	3730207	0.0117
chr	3730268	3730290	0.0117
chr	3730342	3730343	0.0117
chr	3730343	3730346	0.0468
chr	3730346	3730362	0.0585
chr	3730362	3730364	0.0468
chr	3730364	3730371	0.0117
chr	3730378	3730399	0.1404
chr	3730399	3730400	0.0585
chr	3730400	3730401	0.0351
chr	3730437	3730446	0.0117
chr	3730446	3730456	0.117
chr	3730456	3730463	0.1053
chr	3730463	3730466	0.117
chr	3730466	3730467	0.1287
chr	3730467	3730468	0.1053
chr	3730468	3730483	0.117
chr	3730483	3730487	0.1638
chr	3730487	3730488	0.1521
chr	3730488	3730489	0.0819
chr	3730489	3730490	0.0585
chr	3730490	3730505	0.0468
chr	3730566	3730572	0.0702
chr	3730572	3730573	0.234
chr	3730573	3730580	0.2457
chr	3730580	3730591	0.2691
chr	3730591	3730592	0.2457
chr	3730592	3730593	0.1287
chr	3730593	3730594	0.117
chr	3730594	3730595	0.2106
chr	3730595	3730599	0.3393
chr	3730599	3730611	0.3276
chr	3730611	3730612	0.3627
chr	3730612	3730613	0.3393
chr	3730613	3730614	0.3159
chr	3730614	3730615	0.2925
chr	3730615	3730616	0.234
chr	3730616	3730617	0.117
chr	3730617	3730618	0.1053
chr	3730618	3730620	0.1287
chr	3730620	3730621	0.1404
chr	3730621	3730625	0.3276
chr	3730625	3730627	0.3393
chr	3730627	3730628	0.4563
chr	3730628	3730629	0.9828
chr	3730629	3730630	1.0062
chr	3730630	3730632	0.9945
chr	3730632	3730633	1.3104
chr	3730633	3730637	1.404
chr	3730637	3730639	1.3338
chr	3730639	3730640	1.3221
chr	3730640	3730641	1.3104
chr	3730641	3730645	1.287
chr	3730645	3730646	1.0998
chr	3730646	3730647	0.9945
chr	3730647	3730648	0.9243
chr	3730648	3730649	0.7722
chr	3730649	3730650	0.702
chr	3730650	3730651	0.6084
chr	3730651	3730652	0.5499
chr	3730652	3730653	0.5265
chr	3730653	3730654	0.3159
chr	3730654	3730655	0.117
chr	3730655	3730656	0.0819
chr	3730656	3730659	0.0702
chr	3730659	3730661	0.0585
chr	3730661	3730675	0.0234
chr	3730714	3730719	0.0234
chr	3730719	3730720	0.1638
chr	3730720	3730721	0.3159
chr	3730721	3730722	0.5733
chr	3730722	3730723	0.819
chr	3730723	3730736	0.8307
chr	3730736	3730737	0.8073
chr	3730737	3730738	0.7839
chr	3730738	3730740	0.7956
chr	3730740	3730741	0.6084
chr	3730741	3730742	0.4446
chr	3730742	3730743	0.4212
chr	3730743	3730744	0.3978
chr	3730744	3730747	0.234
chr	3730747	3730762	0.2223
chr	3730762	3730764	0.2106
chr	3730764	3730765	0.1404
chr	3730765	3730766	0.0351
chr	3730766	3730767	0.0117
chr	3730770	3730780	0.0234
chr	3730780	3730781	1.053
chr	3730781	3730782	1.0764
chr	3730782	3730787	1.0881
chr	3730787	3730789	3.1941
chr	3730789	3730790	3.2877
chr	3730790	3730791	3.2994
chr	3730791	3730793	3.2877
chr	3730793	3730794	3.2994
chr	3730794	3730795	3.3111
chr	3730795	3730796	3.2877
chr	3730796	3730800	3.2994
chr	3730800	3730801	3.2877
chr	3730801	3730802	3.2526
chr	3730802	3730803	3.1941
chr	3730803	3730804	3.1824
chr	3730804	3730805	3.1239
chr	3730805	3730807	2.9952
chr	3730807	3730808	2.9718
chr	3730808	3730809	2.8314
chr	3730809	3730810	2.7729
chr	3730810	3730811	2.2347
chr	3730811	3730812	1.7901
chr	3730812	3730813	1.2987
chr	3730813	3730814	0.9243
chr	3730814	3730815	0.6552
chr	3730821	3730845	0.0117
chr	3730863	3730866	0.0117
chr	3730866	3730870	0.1404
chr	3730870	3730887	0.1521
chr	3730887	3730888	0.0819
chr	3730888	3730889	5.5341
chr	3730889	3730890	5.5458
chr	3730890	3730895	5.5575
chr	3730895	3730904	5.5692
chr	3730904	3730905	5.5575
chr	3730905	3730906	5.499
chr	3730906	3730907	5.4054
chr	3730907	3730908	5.3235
chr	3730908	3730909	4.6098
chr	3730909	3730910	3.9195
chr	3730910	3730911	0.3861
chr	3730911	3730912	0.1287
chr	3730912	3730913	0.0585
chr	3730913	3730919	0.0117
chr	3730920	3730922	0.0117
chr	3730922	3730928	0.0351
chr	3730928	3730929	0.0819
chr	3730929	3730931	0.117
chr	3730931	3730943	0.1521
chr	3730943	3730944	0.1404
chr	3730944	3730950	0.1287
chr	3730950	3730951	0.0351
chr	3730951	3730952	0.0117
chr	3730970	3730971	0.0117
chr	3730971	3730972	0.0468
chr	3730972	3730992	0.0702
chr	3730992	3730993	0.0351
chr	3730993	3730994	0.0117
chr	3731008	3731009	0.1755
chr	3731009	3731015	0.2691
chr	3731015	3731029	0.351
chr	3731029	3731030	0.3276
chr	3731030	3731031	0.2106
chr	3731031	3731032	0.1755
chr	3731032	3731036	0.1287
chr	3731036	3731037	0.0819
chr	3731037	3731038	0.0702
chr	3731038	3731039	0.0117
chr	3731149	3731161	0.0117
chr	3731161	3731174	0.0234
chr	3731174	3731181	0.0117
chr	3731204	3731209	0.0117
chr	3731209	3731219	0.0468
chr	3731219	3731221	0.0585
chr	3731221	3731230	0.0468
chr	3731230	3731231	0.0234
chr	3731231	3731237	0.0117
chr	3731237	3731241	0.1287
chr	3731241	3731259	0.117
chr	3731259	3731283	0.0117
chr	3731301	3731302	0.0468
chr	3731302	3731320	0.117
chr	3731320	3731322	0.1053
chr	3731322	3731323	0.0468
chr	3731323	3731325	0.0234
chr	3731325	3731326	0.0117
chr	3731346	3731349	0.0234
chr	3731349	3731367	0.0351
chr	3731367	3731368	0.0234
chr	3731368	3731370	0.0117
chr	3731399	3731404	0.0117
chr	3731404	3731411	0.0234
chr	3731411	3731421	0.0468
chr	3731421	3731426	0.0351
chr	3731426	3731433	0.0234
chr	3731441	3731459	0.0117
chr	3731459	3731470	0.0585
chr	3731470	3731472	0.0702
chr	3731472	3731480	0.0819
chr	3731480	3731481	0.0585
chr	3731481	3731487	0.0351
chr	3731487	3731488	0.0468
chr	3731488	3731493	0.0351
chr	3731493	3731497	0.0234
chr	3731497	3731508	0.0117
chr	3731509	3731532	0.0117
chr	3731569	3731571	0.0117
chr	3731571	3731573	0.0702
chr	3731573	3731575	0.0819
chr	3731575	3731586	0.0936
chr	3731586	3731590	0.1053
chr	3731590	3731592	0.0936
chr	3731592	3731593	0.0819
chr	3731593	3731594	0.0702
chr	3731594	3731596	0.0351
chr	3731596	3731597	0.0234
chr	3731597	3731607	0.0117
chr	3731613	3731625	0.0117
chr	3731625	3731635	0.0468
chr	3731635	3731646	0.0585
chr	3731646	3731650	0.0351
chr	3731650	3731651	0.0468
chr	3731651	3731661	0.0351
chr	3731661	3731670	0.0234
chr	3731670	3731672	0.0117
chr	3731725	3731749	0.0117
chr	3731749	3731750	0.0234
chr	3731750	3731770	0.0117
chr	3731772	3731789	0.0117
chr	3731874	3731894	0.0234
chr	3731894	3731895	0.0117
chr	3731938	3731961	0.0234
chr	3731989	3732010	0.0117
chr	3732028	3732044	0.0117
chr	3732081	3732100	0.0117
chr	3732100	3732104	0.0351
chr	3732104	3732121	0.0234
chr	3732121	3732122	0.0351
chr	3732122	3732141	0.0234
chr	3732156	3732169	0.0117
chr	3732169	3732178	0.0234
chr	3732178	3732190	0.0117
chr	3732207	3732213	0.0117
chr	3732213	3732219	0.0468
chr	3732219	3732227	0.0585
chr	3732227	3732232	0.0468
chr	3732232	3732233	0.0585
chr	3732233	3732234	0.0468
chr	3732234	3732235	0.0351
chr	3732235	3732239	0.0234
chr	3732239	3732254	0.0117
chr	3732274	3732316	0.0117
chr	3732322	3732323	0.0351
chr	3732323	3732340	0.0468
chr	3732340	3732343	0.0351
chr	3732344	3732363	0.1989
chr	3732363	3732364	0.1872
chr	3732364	3732365	0.0468
chr	3732365	3732372	0.0234
chr	3732372	3732387	0.0702
chr	3732387	3732394	0.0585
chr	3732394	3732408	0.0117
chr	3732448	3732451	0.0117
chr	3732451	3732452	0.0351
chr	3732452	3732468	0.1638
chr	3732468	3732473	0.1872
chr	3732473	3732476	0.117
chr	3732476	3732477	0.1053
chr	3732477	3732478	0.0585
chr	3732478	3732479	0.0468
chr	3732479	3732480	0.0351
chr	3732480	3732492	0.0234
chr	3732510	3732512	0.0117
chr	3732512	3732513	0.0234
chr	3732513	3732514	0.0585
chr	3732514	3732525	0.1053
chr	3732525	3732533	0.1287
chr	3732533	3732534	0.1053
chr	3732534	3732535	0.0702
chr	3732535	3732544	0.0234
chr	3732544	3732546	0.0468
chr	3732546	3732562	0.234
chr	3732562	3732564	0.2223
chr	3732564	3732565	0.1755
chr	3732565	3732567	0.0468
chr	3732567	3732568	0.0117
chr	3732568	3732570	0.0234
chr	3732570	3732591	0.0117
chr	3732633	3732637	0.0117
chr	3732637	3732639	0.1872
chr	3732639	3732654	0.2106
chr	3732654	3732657	0.1872
chr	3732657	3732658	0.1638
chr	3732658	3732659	0.1521
chr	3732659	3732661	0.1053
chr	3732661	3732662	0.0702
chr	3732662	3732664	0.0117
chr	3732665	3732667	0.0234
chr	3732667	3732671	0.0468
chr	3732671	3732673	0.6318
chr	3732673	3732674	0.7254
chr	3732674	3732677	0.7488
chr	3732677	3732683	0.7605
chr	3732683	3732689	0.7722
chr	3732689	3732690	0.7605
chr	3732690	3732691	0.7488
chr	3732691	3732692	0.6903
chr	3732692	3732693	0.5265
chr	3732693	3732694	0.3744
chr	3732694	3732695	0.2106
chr	3732695	3732696	0.0702
chr	3732696	3732709	0.0117
chr	3732728	3732733	0.0234
chr	3732733	3732749	0.5616
chr	3732749	3732750	0.5733
chr	3732750	3732751	0.585
chr	3732751	3732752	0.5733
chr	3732752	3732753	0.5616
chr	3732753	3732754	0.468
chr	3732754	3732755	0.4212
chr	3732755	3732756	0.0702
chr	3732756	3732759	0.0351
chr	3732759	3732765	0.0585
chr	3732765	3732766	0.0819
chr	3732766	3732767	10.9863
chr	3732767	3732768	12.519
chr	3732768	3732769	12.5541
chr	3732769	3732770	12.5424
chr	3732770	3732771	12.5658
chr	3732771	3732776	12.5775
chr	3732776	3732778	12.5658
chr	3732778	3732780	12.7647
chr	3732780	3732783	12.753
chr	3732783	3732784	12.6009
chr	3732784	3732785	12.519
chr	3732785	3732786	11.9691
chr	3732786	3732787	6.4818
chr	3732787	3732788	2.0709
chr	3732788	3732789	1.8369
chr	3732789	3732790	0.4446
chr	3732790	3732791	0.3744
chr	3732791	3732797	0.2223
chr	3732797	3732799	0.1989
chr	3732799	3732800	0.0234
chr	3732800	3732814	0.0351
chr	3732814	3732818	0.0468
chr	3732818	3732821	0.0351
chr	3732821	3732839	0.0117
chr	3732886	3732887	0.0117
chr	3732887	3732906	0.0234
chr	3732906	3732908	0.0117
chr	3732908	3732909	0.0234
chr	3732909	3732929	0.0117
chr	3732956	3732972	0.0234
chr	3732972	3732978	0.0351
chr	3732978	3732980	0.0234
chr	3732980	3732992	0.0117
chr	3733005	3733007	0.0117
chr	3733007	3733025	0.0234
chr	3733025	3733028	0.0117
chr	3733049	3733050	0.0117
chr	3733050	3733059	0.0234
chr	3733059	3733073	0.0468
chr	3733073	3733075	0.0351
chr	3733075	3733080	0.0234
chr	3733080	3733081	0.0117
chr	3733126	3733127	0.0351
chr	3733127	3733128	0.0819
chr	3733128	3733129	0.3627
chr	3733129	3733146	0.4095
chr	3733146	3733147	0.3861
chr	3733147	3733148	0.3627
chr	3733148	3733149	0.351
chr	3733149	3733150	0.0585
chr	3733171	3733172	0.0117
chr	3733172	3733185	0.0702
chr	3733185	3733193	0.0819
chr	3733193	3733194	0.0468
chr	3733194	3733196	0.0351
chr	3733196	3733204	0.0234
chr	3733204	3733205	0.0585
chr	3733205	3733207	0.0702
chr	3733207	3733213	0.0585
chr	3733213	3733217	0.0468
chr	3733217	3733221	0.0702
chr	3733221	3733222	0.0936
chr	3733222	3733225	0.0819
chr	3733225	3733226	0.0936
chr	3733226	3733230	0.0702
chr	3733230	3733240	0.0819
chr	3733240	3733242	0.0936
chr	3733242	3733243	0.1287
chr	3733243	3733244	0.1989
chr	3733244	3733247	0.1872
chr	3733247	3733248	0.3861
chr	3733248	3733249	1.0413
chr	3733249	3733252	1.2051
chr	3733252	3733254	1.2168
chr	3733254	3733256	1.2285
chr	3733256	3733258	1.2168
chr	3733258	3733261	1.2051
chr	3733261	3733263	1.1934
chr	3733263	3733265	1.1466
chr	3733265	3733266	1.1349
chr	3733266	3733267	1.1115
chr	3733267	3733268	1.053
chr	3733268	3733269	0.9945
chr	3733269	3733270	0.819
chr	3733270	3733271	0.4914
chr	3733271	3733272	0.0702
chr	3733272	3733274	0.0468
chr	3733274	3733275	0.0351
chr	3733275	3733281	0.0234
chr	3733281	3733282	0.0351
chr	3733282	3733294	0.0234
chr	3733294	3733308	0.0117
chr	3733397	3733402	0.0117
chr	3733402	3733415	0.0351
chr	3733415	3733421	0.0234
chr	3733472	3733475	0.0117
chr	3733475	3733482	0.0234
chr	3733482	3733483	0.0468
chr	3733483	3733497	0.0585
chr	3733497	3733504	0.0468
chr	3733504	3733508	0.0234
chr	3733508	3733512	0.0117
chr	3733519	3733537	0.0351
chr	3733537	3733538	0.3744
chr	3733538	3733539	0.3861
chr	3733539	3733540	0.3744
chr	3733540	3733541	0.351
chr	3733541	3733554	0.4914
chr	3733554	3733555	0.468
chr	3733555	3733556	0.4329
chr	3733556	3733559	0.4212
chr	3733559	3733561	0.1521
chr	3733561	3733562	0.1404
chr	3733562	3733563	0.1287
chr	3733563	3733564	0.1404
chr	3733564	3733566	0.1872
chr	3733566	3733567	0.1755
chr	3733567	3733569	0.1638
chr	3733569	3733571	0.1989
chr	3733571	3733572	0.2106
chr	3733572	3733573	0.3159
chr	3733573	3733578	0.3276
chr	3733578	3733584	0.3393
chr	3733584	3733585	0.3042
chr	3733585	3733589	0.2106
chr	3733589	3733591	0.1989
chr	3733591	3733592	0.1638
chr	3733592	3733593	0.1521
chr	3733593	3733594	0.0468
chr	3733594	3733598	0.0234
chr	3733598	3733601	0.0117
chr	3733644	3733654	0.0468
chr	3733654	3733665	0.0585
chr	3733665	3733666	0.0468
chr	3733666	3733673	0.0117
chr	3733678	3733680	0.5616
chr	3733680	3733694	0.6201
chr	3733694	3733695	0.6084
chr	3733695	3733697	0.5967
chr	3733697	3733698	0.5616
chr	3733698	3733699	0.4329
chr	3733699	3733700	0.3276
chr	3733700	3733701	0.0468
chr	3733701	3733703	0.0351
chr	3733703	3733710	0.0234
chr	3733710	3733722	0.0117
chr	3733723	3733740	0.2223
chr	3733740	3733741	0.2106
chr	3733741	3733742	0.1989
chr	3733742	3733743	0.1638
chr	3733743	3733744	0.1404
chr	3733744	3733748	0.0351
chr	3733748	3733750	0.0234
chr	3733750	3733765	0.0117
chr	3733795	3733797	0.0117
chr	3733797	3733813	0.1404
chr	3733813	3733816	0.1287
chr	3733816	3733817	0.117
chr	3733817	3733818	0.1053
chr	3733818	3733819	0.0234
chr	3733819	3733821	0.0117
chr	3733841	3733843	0.0468
chr	3733843	3733861	0.0702
chr	3733861	3733862	0.0585
chr	3733862	3733863	0.0351
chr	3733863	3733864	0.0117
chr	3733914	3733915	0.0117
chr	3733915	3733920	0.0234
chr	3733920	3733926	0.3159
chr	3733926	3733932	0.3276
chr	3733932	3733936	0.3627
chr	3733936	3733938	0.351
chr	3733938	3733940	0.3393
chr	3733940	3733941	0.3276
chr	3733941	3733942	0.3042
chr	3733942	3733944	0.0585
chr	3733944	3733949	0.0468
chr	3733949	3733954	0.0351
chr	3734003	3734021	0.0234
chr	3734021	3734022	0.0702
chr	3734022	3734024	0.0936
chr	3734024	3734028	0.0819
chr	3734028	3734038	0.0702
chr	3734038	3734042	0.0351
chr	3734042	3734043	0.0234
chr	3734043	3734044	0.0117
chr	3734045	3734067	0.0234
chr	3734096	3734113	0.0117
chr	3734118	3734120	0.0117
chr	3734120	3734140	0.0351
chr	3734188	3734190	0.0117
chr	3734190	3734191	0.0234
chr	3734191	3734206	0.0351
chr	3734206	3734207	0.0585
chr	3734207	3734208	0.0468
chr	3734208	3734209	0.1638
chr	3734209	3734211	0.1755
chr	3734211	3734212	0.2574
chr	3734212	3734228	0.2808
chr	3734228	3734229	0.234
chr	3734229	3734230	0.2106
chr	3734239	3734247	0.0117
chr	3734247	3734249	0.0234
chr	3734249	3734251	0.0468
chr	3734251	3734252	0.0585
chr	3734252	3734253	0.2574
chr	3734253	3734254	0.2925
chr	3734254	3734255	0.351
chr	3734255	3734261	0.3627
chr	3734261	3734268	0.351
chr	3734268	3734270	0.3393
chr	3734270	3734273	0.2925
chr	3734273	3734274	0.117
chr	3734274	3734275	0.0702
chr	3734275	3734287	0.0234
chr	3734287	3734297	0.0351
chr	3734297	3734302	0.0585
chr	3734302	3734309	0.0351
chr	3734309	3734317	0.0234
chr	3734317	3734319	0.0117
chr	3734380	3734386	1.5327
chr	3734386	3734397	1.5561
chr	3734397	3734400	1.521
chr	3734400	3734401	1.4274
chr	3734401	3734402	0.7839
chr	3734467	3734477	0.0234
chr	3734477	3734478	0.0819
chr	3734478	3734487	0.1053
chr	3734487	3734488	0.0936
chr	3734488	3734496	0.0819
chr	3734496	3734497	0.0702
chr	3734497	3734499	0.0585
chr	3734499	3734500	0.0117
chr	3734513	3734530	0.0819
chr	3734530	3734532	0.0702
chr	3734532	3734534	0.0234
chr	3734534	3734538	0.0117
chr	3734539	3734540	0.0117
chr	3734540	3734542	0.0234
chr	3734542	3734544	0.0468
chr	3734544	3734561	0.0585
chr	3734561	3734562	0.0234
chr	3734562	3734563	0.0117
chr	3734565	3734574	0.0117
chr	3734574	3734578	0.0702
chr	3734578	3734586	0.0819
chr	3734586	3734595	0.0702
chr	3734595	3734596	0.0234
chr	3734596	3734598	0.0117
chr	3734602	3734614	0.0117
chr	3734614	3734633	0.0234
chr	3734633	3734651	0.0117
chr	3734682	3734683	0.0117
chr	3734683	3734685	0.0351
chr	3734685	3734686	0.0585
chr	3734686	3734687	0.0702
chr	3734687	3734688	0.0819
chr	3734688	3734701	0.1053
chr	3734701	3734702	0.117
chr	3734702	3734704	0.1053
chr	3734704	3734707	0.0819
chr	3734707	3734709	0.0702
chr	3734709	3734711	0.0234
chr	3734711	3734716	0.0117
chr	3734716	3734721	0.0468
chr	3734721	3734722	0.0702
chr	3734722	3734725	0.1053
chr	3734725	3734731	0.1521
chr	3734731	3734741	0.1638
chr	3734741	3734742	0.1404
chr	3734742	3734743	0.1053
chr	3734743	3734745	0.0819
chr	3734745	3734747	0.0702
chr	3734747	3734749	0.0117
chr	3734819	3734823	0.0117
chr	3734823	3734839	0.0585
chr	3734839	3734840	0.0702
chr	3734840	3734841	0.0819
chr	3734841	3734843	0.0936
chr	3734843	3734844	0.0702
chr	3734844	3734845	0.0585
chr	3734845	3734846	0.1053
chr	3734846	3734847	0.1287
chr	3734847	3734849	1.404
chr	3734849	3734861	1.4157
chr	3734861	3734863	1.3923
chr	3734863	3734864	1.3572
chr	3734864	3734866	1.2636
chr	3734866	3734867	1.2402
chr	3734867	3734868	1.1349
chr	3734868	3734869	1.0296
chr	3734869	3734870	0.0585
chr	3734890	3734891	0.0117
chr	3734891	3734906	0.0468
chr	3734906	3734910	0.0585
chr	3734910	3734916	0.0351
chr	3734916	3734919	0.0234
chr	3734919	3734928	0.0117
chr	3734940	3734951	0.1404
chr	3734951	3734961	0.2106
chr	3734961	3734962	0.1755
chr	3734962	3734963	0.0936
chr	3734963	3734965	0.0819
chr	3734965	3734972	0.0702
chr	3734972	3734973	0.0468
chr	3734973	3734975	0.0234
chr	3734975	3734996	0.0351
chr	3734996	3734997	0.0234
chr	3734997	3735001	0.0117
chr	3735029	3735038	0.0351
chr	3735038	3735040	0.0468
chr	3735040	3735043	0.0585
chr	3735043	3735045	0.2574
chr	3735045	3735047	0.8424
chr	3735047	3735048	1.3806
chr	3735048	3735049	1.5561
chr	3735049	3735050	1.6029
chr	3735050	3735060	1.6263
chr	3735060	3735062	1.6497
chr	3735062	3735063	1.6146
chr	3735063	3735064	1.4859
chr	3735064	3735065	1.17
chr	3735065	3735067	1.0413
chr	3735067	3735068	0.8307
chr	3735068	3735069	0.6435
chr	3735069	3735070	0.2808
chr	3735070	3735071	0.1053
chr	3735071	3735073	0.0585
chr	3735073	3735074	0.0468
chr	3735074	3735081	0.0234
chr	3735081	3735082	0.0117
chr	3735084	3735087	0.0117
chr	3735087	3735088	0.0234
chr	3735088	3735096	0.0702
chr	3735096	3735099	0.0819
chr	3735099	3735100	0.0936
chr	3735100	3735102	0.1053
chr	3735102	3735108	0.117
chr	3735108	3735109	0.0936
chr	3735109	3735110	0.1404
chr	3735110	3735112	0.1287
chr	3735112	3735121	0.117
chr	3735121	3735123	0.1053
chr	3735123	3735124	0.0936
chr	3735124	3735125	0.0819
chr	3735125	3735134	0.0702
chr	3735134	3735136	0.0819
chr	3735136	3735137	0.4212
chr	3735137	3735153	0.4329
chr	3735153	3735156	0.4212
chr	3735156	3735157	0.4329
chr	3735157	3735158	0.3393
chr	3735158	3735159	0.9009
chr	3735159	3735160	0.9126
chr	3735160	3735161	0.9243
chr	3735161	3735162	1.0062
chr	3735162	3735164	1.0179
chr	3735164	3735165	1.0647
chr	3735165	3735172	1.0881
chr	3735172	3735176	1.0998
chr	3735176	3735177	0.6552
chr	3735177	3735178	0.6084
chr	3735178	3735179	0.6201
chr	3735179	3735180	0.5733
chr	3735180	3735181	0.4914
chr	3735181	3735182	0.4563
chr	3735182	3735183	0.3627
chr	3735183	3735184	0.351
chr	3735184	3735185	0.234
chr	3735185	3735186	0.1989
chr	3735186	3735187	0.1638
chr	3735187	3735188	0.1404
chr	3735188	3735189	0.1521
chr	3735189	3735191	0.1404
chr	3735191	3735192	0.117
chr	3735192	3735197	0.0936
chr	3735197	3735198	0.702
chr	3735198	3735199	0.7371
chr	3735199	3735200	0.9945
chr	3735200	3735201	1.0296
chr	3735201	3735204	1.0413
chr	3735204	3735207	1.0296
chr	3735207	3735208	1.0179
chr	3735208	3735209	1.0062
chr	3735209	3735213	0.9945
chr	3735213	3735216	1.0062
chr	3735216	3735217	0.9945
chr	3735217	3735218	0.7605
chr	3735218	3735219	0.7371
chr	3735219	3735220	0.2106
chr	3735220	3735221	0.1872
chr	3735221	3735222	0.1521
chr	3735222	3735238	1.1934
chr	3735238	3735239	1.17
chr	3735239	3735240	1.1466
chr	3735240	3735242	0.0234
chr	3735242	3735258	0.0117
chr	3735283	3735302	0.0468
chr	3735302	3735304	0.0351
chr	3735304	3735305	0.0117
chr	3735404	3735408	0.2574
chr	3735408	3735424	0.2691
chr	3735424	3735425	0.2223
chr	3735425	3735426	0.2106
chr	3735426	3735430	0.0819
chr	3735430	3735431	0.1053
chr	3735431	3735434	0.0351
chr	3735434	3735436	0.0585
chr	3735436	3735443	0.0702
chr	3735443	3735448	0.0819
chr	3735448	3735452	0.0702
chr	3735452	3735455	0.0585
chr	3735455	3735460	0.0351
chr	3735460	3735463	0.0234
chr	3735463	3735465	0.0117
chr	3735469	3735503	0.0117
chr	3735503	3735504	0.1287
chr	3735504	3735509	0.1404
chr	3735509	3735516	0.1287
chr	3735516	3735517	0.1638
chr	3735517	3735518	1.0179
chr	3735518	3735523	1.0296
chr	3735523	3735524	0.9945
chr	3735524	3735525	0.9594
chr	3735525	3735532	0.9009
chr	3735532	3735537	0.9126
chr	3735537	3735538	0.8658
chr	3735538	3735539	0.8307
chr	3735539	3735540	0.1287
chr	3735540	3735541	0.1053
chr	3735541	3735542	0.0936
chr	3735542	3735550	0.117
chr	3735550	3735554	0.1404
chr	3735554	3735560	0.1872
chr	3735560	3735562	0.1755
chr	3735562	3735563	0.1872
chr	3735563	3735564	0.1521
chr	3735564	3735565	0.234
chr	3735565	3735566	0.2808
chr	3735566	3735571	0.2925
chr	3735571	3735574	0.2808
chr	3735574	3735575	0.2691
chr	3735575	3735576	0.2574
chr	3735576	3735579	0.2223
chr	3735579	3735584	0.2457
chr	3735584	3735585	0.5733
chr	3735585	3735586	0.7956
chr	3735586	3735587	0.7839
chr	3735587	3735588	0.7722
chr	3735588	3735589	0.7371
chr	3735589	3735590	0.7254
chr	3735590	3735594	0.6903
chr	3735594	3735601	0.702
chr	3735601	3735603	0.6903
chr	3735603	3735604	0.702
chr	3735604	3735605	0.6435
chr	3735605	3735606	0.5148
chr	3735606	3735607	0.2223
chr	3735607	3735608	0.1638
chr	3735608	3735609	0.1521
chr	3735609	3735610	0.1287
chr	3735610	3735611	0.0936
chr	3735611	3735616	0.0468
chr	3735616	3735620	0.0351
chr	3735620	3735621	0.0468
chr	3735621	3735622	0.0819
chr	3735622	3735623	0.0936
chr	3735623	3735624	0.117
chr	3735624	3735625	0.2223
chr	3735625	3735626	0.4212
chr	3735626	3735628	0.4095
chr	3735628	3735629	0.6903
chr	3735629	3735630	0.7254
chr	3735630	3735631	0.7722
chr	3735631	3735644	0.8424
chr	3735644	3735645	0.8307
chr	3735645	3735646	0.8073
chr	3735646	3735647	0.7839
chr	3735647	3735649	0.3276
chr	3735649	3735650	0.2457
chr	3735650	3735651	0.234
chr	3735651	3735652	0.2106
chr	3735652	3735653	0.1521
chr	3735653	3735667	0.0819
chr	3735667	3735668	0.0702
chr	3735668	3735669	0.0585
chr	3735673	3735675	0.0117
chr	3735675	3735680	0.0468
chr	3735680	3735681	0.0819
chr	3735681	3735685	0.1053
chr	3735685	3735687	0.117
chr	3735687	3735690	0.1287
chr	3735690	3735694	0.1404
chr	3735694	3735696	0.1287
chr	3735696	3735701	0.117
chr	3735701	3735702	0.1053
chr	3735702	3735703	0.0819
chr	3735703	3735704	0.0702
chr	3735704	3735706	0.0585
chr	3735706	3735707	0.0468
chr	3735707	3735715	0.0234
chr	3735715	3735722	0.0117
chr	3735722	3735732	0.0468
chr	3735732	3735739	0.0585
chr	3735739	3735740	0.0702
chr	3735740	3735741	0.0819
chr	3735741	3735743	0.1053
chr	3735743	3735744	4.0014
chr	3735744	3735745	4.5045
chr	3735745	3735759	4.5279
chr	3735759	3735760	4.5162
chr	3735760	3735761	4.5747
chr	3735761	3735762	4.563
chr	3735762	3735763	5.8968
chr	3735763	3735764	5.8032
chr	3735764	3735765	4.5981
chr	3735765	3735766	2.223
chr	3735766	3735767	2.1528
chr	3735767	3735768	1.7667
chr	3735768	3735779	1.755
chr	3735779	3735781	1.7433
chr	3735781	3735782	1.7316
chr	3735782	3735783	1.4391
chr	3735783	3735784	1.2519
chr	3735784	3735785	0.0585
chr	3735785	3735786	0.0468
chr	3735786	3735788	0.0117
chr	3735796	3735797	0.0234
chr	3735797	3735798	0.7488
chr	3735798	3735799	0.8307
chr	3735799	3735802	0.8892
chr	3735802	3735803	0.9477
chr	3735803	3735804	1.8954
chr	3735804	3735808	1.9071
chr	3735808	3735809	1.9188
chr	3735809	3735814	1.9422
chr	3735814	3735815	1.8954
chr	3735815	3735817	1.9422
chr	3735817	3735818	1.7784
chr	3735818	3735819	1.7433
chr	3735819	3735820	1.7199
chr	3735820	3735821	1.5561
chr	3735821	3735822	1.2051
chr	3735822	3735823	1.1466
chr	3735823	3735824	1.053
chr	3735824	3735825	0.819
chr	3735825	3735826	0.1638
chr	3735826	3735827	0.1404
chr	3735827	3735829	0.117
chr	3735829	3735830	0.0819
chr	3735830	3735836	0.0702
chr	3735836	3735837	0.0585
chr	3735837	3735838	0.0234
chr	3735838	3735840	0.0468
chr	3735840	3735841	0.0585
chr	3735841	3735842	0.5031
chr	3735842	3735843	0.8658
chr	3735843	3735847	0.9126
chr	3735847	3735853	0.9594
chr	3735853	3735858	1.2753
chr	3735858	3735859	1.2636
chr	3735859	3735860	1.2051
chr	3735860	3735861	1.1934
chr	3735861	3735862	1.053
chr	3735862	3735863	0.7956
chr	3735863	3735867	0.6786
chr	3735867	3735868	0.6435
chr	3735868	3735873	2.3283
chr	3735873	3735875	2.2698
chr	3735875	3735882	2.0124
chr	3735882	3735883	2.0007
chr	3735883	3735884	1.9539
chr	3735884	3735885	1.9305
chr	3735885	3735887	1.7433
chr	3735887	3735888	1.7316
chr	3735888	3735889	1.6263
chr	3735889	3735890	1.5093
chr	3735890	3735891	0.1053
chr	3735891	3735896	0.0702
chr	3735896	3735897	0.0819
chr	3735897	3735903	0.234
chr	3735903	3735909	0.2223
chr	3735909	3735912	0.4095
chr	3735912	3735913	0.3978
chr	3735913	3735916	1.4508
chr	3735916	3735918	1.4742
chr	3735918	3735919	1.4391
chr	3735919	3735923	1.2987
chr	3735923	3735924	1.3338
chr	3735924	3735929	1.3689
chr	3735929	3735930	1.3572
chr	3735930	3735931	1.3338
chr	3735931	3735932	1.3923
chr	3735932	3735933	1.3572
chr	3735933	3735934	1.3221
chr	3735934	3735935	0.936
chr	3735935	3735936	0.5967
chr	3735936	3735937	0.702
chr	3735937	3735939	0.7488
chr	3735939	3735943	0.7371
chr	3735943	3735944	0.7137
chr	3735944	3735946	0.702
chr	3735946	3735948	0.6669
chr	3735948	3735949	0.6318
chr	3735949	3735950	0.6201
chr	3735950	3735953	0.5967
chr	3735953	3735954	0.3744
chr	3735954	3735955	0.3276
chr	3735955	3735956	0.3042
chr	3735956	3735957	0.2691
chr	3735957	3735958	0.1872
chr	3735958	3735959	0.0117
chr	3735959	3735961	0.0234
chr	3735961	3735980	0.0117
chr	3736002	3736024	0.0117
chr	3736050	3736051	0.0468
chr	3736051	3736052	0.0702
chr	3736052	3736054	0.0819
chr	3736054	3736057	0.0936
chr	3736057	3736070	0.1404
chr	3736070	3736072	0.1053
chr	3736072	3736073	0.0702
chr	3736073	3736074	0.0585
chr	3736074	3736079	0.0468
chr	3736201	3736203	0.1404
chr	3736203	3736222	0.1521
chr	3736222	3736223	0.0585
chr	3736223	3736225	0.0117
chr	3736321	3736349	0.0117
chr	3736470	3736488	0.4914
chr	3736488	3736489	0.468
chr	3736489	3736490	0.4563
chr	3736490	3736491	0.4095
chr	3736491	3736492	0.3627
chr	3736492	3736493	0.0936
chr	3736493	3736504	0.0117
chr	3736548	3736550	0.0234
chr	3736550	3736560	0.1404
chr	3736560	3736569	0.1521
chr	3736569	3736571	0.1404
chr	3736571	3736572	0.0819
chr	3736572	3736577	0.0468
chr	3736577	3736590	0.0351
chr	3736590	3736591	0.0234
chr	3736591	3736593	0.0117
chr	3736743	3736744	0.0117
chr	3736744	3736752	0.0234
chr	3736752	3736765	0.0351
chr	3736765	3736767	0.0234
chr	3736767	3736773	0.0117
chr	3736795	3736815	0.0117
chr	3736819	3736839	0.0117
chr	3736851	3736870	0.0117
chr	3736886	3736911	0.0117
chr	3736917	3736935	0.0585
chr	3736935	3736938	0.0468
chr	3736938	3736939	0.0351
chr	3736939	3736940	0.0234
chr	3737009	3737016	0.0117
chr	3737016	3737033	0.0234
chr	3737033	3737039	0.0117
chr	3737066	3737083	0.7605
chr	3737083	3737086	0.7488
chr	3737086	3737087	0.7371
chr	3737087	3737088	0.6201
chr	3737088	3737089	0.0819
chr	3737089	3737092	0.0585
chr	3737092	3737093	0.0468
chr	3737093	3737095	0.0117
chr	3737095	3737115	0.0351
chr	3737115	3737118	0.0468
chr	3737118	3737120	0.0351
chr	3737120	3737122	0.6552
chr	3737122	3737123	0.6669
chr	3737123	3737127	0.6435
chr	3737127	3737139	0.6552
chr	3737139	3737140	0.6435
chr	3737140	3737141	0.6084
chr	3737141	3737142	0.1287
chr	3737142	3737148	0.0351
chr	3737148	3737151	0.0234
chr	3737151	3737161	0.0468
chr	3737161	3737163	0.0351
chr	3737163	3737173	0.0234
chr	3737173	3737177	0.0117
chr	3737205	3737207	0.1287
chr	3737207	3737208	0.1638
chr	3737208	3737209	0.3744
chr	3737209	3737210	0.3861
chr	3737210	3737212	0.3978
chr	3737212	3737223	0.4446
chr	3737223	3737226	0.4329
chr	3737226	3737227	0.3744
chr	3737227	3737228	0.3393
chr	3737228	3737229	0.3861
chr	3737229	3737230	0.2574
chr	3737230	3737231	0.1521
chr	3737231	3737233	0.1404
chr	3737233	3737234	0.1287
chr	3737234	3737235	0.117
chr	3737235	3737240	0.0936
chr	3737240	3737248	0.0819
chr	3737248	3737250	0.0585
chr	3737250	3737252	0.0117
chr	3737299	3737300	0.0702
chr	3737300	3737307	0.1053
chr	3737307	3737315	0.1521
chr	3737315	3737321	0.1404
chr	3737321	3737326	0.0468
chr	3737326	3737327	0.0351
chr	3737327	3737328	0.0585
chr	3737328	3737333	0.0468
chr	3737333	3737334	1.3338
chr	3737334	3737337	1.3455
chr	3737337	3737349	1.3221
chr	3737349	3737350	1.3104
chr	3737350	3737351	1.287
chr	3737351	3737352	1.2753
chr	3737352	3737353	1.2636
chr	3737353	3737354	1.0179
chr	3737354	3737355	0.9594
chr	3737355	3737356	0.0117
chr	3737381	3737394	0.1521
chr	3737394	3737398	0.1638
chr	3737398	3737402	0.1521
chr	3737402	3737403	0.117
chr	3737403	3737404	0.0468
chr	3737404	3737415	0.0117
chr	3737416	3737422	0.0117
chr	3737422	3737429	0.0702
chr	3737429	3737441	0.117
chr	3737441	3737442	0.1053
chr	3737442	3737443	0.0936
chr	3737443	3737444	0.0819
chr	3737444	3737445	0.0468
chr	3737445	3737450	0.0351
chr	3737450	3737453	0.0117
chr	3737476	3737497	0.0117
chr	3737521	3737530	0.0351
chr	3737530	3737542	0.1053
chr	3737542	3737547	0.0702
chr	3737547	3737549	0.0819
chr	3737549	3737552	0.1053
chr	3737552	3737556	0.0585
chr	3737556	3737557	0.0468
chr	3737557	3737570	0.0351
chr	3737580	3737582	0.0117
chr	3737582	3737599	0.3042
chr	3737599	3737601	0.2925
chr	3737601	3737602	0.2574
chr	3737602	3737603	0.234
chr	3737603	3737604	0.1053
chr	3737604	3737605	0.0585
chr	3737605	3737606	0.0468
chr	3737606	3737607	0.0234
chr	3737607	3737608	0.0117
chr	3737609	3737629	0.0117
chr	3737629	3737635	0.0234
chr	3737635	3737649	0.0117
chr	3737652	3737653	0.117
chr	3737653	3737673	0.3159
chr	3737673	3737674	0.3042
chr	3737674	3737675	0.0936
chr	3737675	3737676	0.0702
chr	3737676	3737678	0.0468
chr	3737689	3737696	0.0117
chr	3737696	3737709	0.0234
chr	3737709	3737710	0.0351
chr	3737710	3737712	0.0585
chr	3737712	3737718	0.0468
chr	3737718	3737725	0.0819
chr	3737725	3737730	0.1521
chr	3737730	3737731	0.1404
chr	3737731	3737740	0.117
chr	3737740	3737742	0.0936
chr	3737742	3737744	0.0702
chr	3737744	3737746	0.0468
chr	3737746	3737747	0.0117
chr	3737747	3737748	0.0234
chr	3737748	3737752	0.0117
chr	3737752	3737753	0.0936
chr	3737753	3737754	0.117
chr	3737754	3737755	0.1287
chr	3737755	3737756	0.1872
chr	3737756	3737757	1.17
chr	3737757	3737768	1.2051
chr	3737768	3737771	1.17
chr	3737771	3737772	1.1583
chr	3737772	3737773	1.0998
chr	3737773	3737774	1.0296
chr	3737774	3737775	1.0179
chr	3737775	3737776	0.9945
chr	3737776	3737777	0.7488
chr	3737777	3737778	0.3978
chr	3737778	3737779	0.3159
chr	3737779	3737780	0.0936
chr	3737780	3737784	0.0117
chr	3737784	3737787	0.0234
chr	3737787	3737791	0.1755
chr	3737791	3737794	0.2106
chr	3737794	3737796	0.2223
chr	3737796	3737797	0.2574
chr	3737797	3737800	0.3159
chr	3737800	3737801	0.5616
chr	3737801	3737804	0.5967
chr	3737804	3737807	0.7839
chr	3737807	3737808	0.7956
chr	3737808	3737812	0.7722
chr	3737812	3737813	0.6435
chr	3737813	3737814	0.6084
chr	3737814	3737815	0.5967
chr	3737815	3737816	0.5382
chr	3737816	3737818	0.5265
chr	3737818	3737819	0.5148
chr	3737819	3737820	0.4914
chr	3737820	3737821	0.4095
chr	3737821	3737822	0.3978
chr	3737822	3737823	0.2808
chr	3737823	3737824	1.5327
chr	3737824	3737825	1.5444
chr	3737825	3737826	1.5093
chr	3737826	3737827	1.4391
chr	3737827	3737829	1.4274
chr	3737829	3737830	1.4508
chr	3737830	3737831	1.521
chr	3737831	3737834	1.5327
chr	3737834	3737835	2.2815
chr	3737835	3737836	2.457
chr	3737836	3737837	2.6208
chr	3737837	3737838	2.7963
chr	3737838	3737839	2.808
chr	3737839	3737840	2.8782
chr	3737840	3737842	3.1941
chr	3737842	3737843	3.1824
chr	3737843	3737844	3.159
chr	3737844	3737845	3.0771
chr	3737845	3737846	4.1067
chr	3737846	3737847	3.9078
chr	3737847	3737848	3.4749
chr	3737848	3737849	3.4983
chr	3737849	3737850	3.3813
chr	3737850	3737853	3.393
chr	3737853	3737854	3.3813
chr	3737854	3737855	3.3462
chr	3737855	3737856	3.3111
chr	3737856	3737857	2.3985
chr	3737857	3737858	2.1762
chr	3737858	3737859	2.1177
chr	3737859	3737861	1.8837
chr	3737861	3737862	1.755
chr	3737862	3737863	1.7316
chr	3737863	3737864	1.6497
chr	3737864	3737865	1.5444
chr	3737865	3737866	1.0296
chr	3737866	3737867	0.5967
chr	3737867	3737868	0.2457
chr	3737868	3737869	0.2223
chr	3737869	3737875	0.1638
chr	3737875	3737878	0.1404
chr	3737878	3737879	0.0936
chr	3737879	3737884	0.1053
chr	3737884	3737890	0.0936
chr	3737890	3737891	0.1053
chr	3737891	3737899	0.0819
chr	3737899	3737900	0.0585
chr	3737900	3737902	0.0117
chr	3737902	3737903	0.0585
chr	3737903	3737909	0.0702
chr	3737909	3737912	0.1053
chr	3737912	3737916	0.0936
chr	3737916	3737920	0.351
chr	3737920	3737925	0.3627
chr	3737925	3737928	0.351
chr	3737928	3737929	0.3627
chr	3737929	3737930	0.3744
chr	3737930	3737931	8.2485
chr	3737931	3737933	11.6766
chr	3737933	3737934	11.6649
chr	3737934	3737935	11.6298
chr	3737935	3737936	12.6828
chr	3737936	3737937	31.7772
chr	3737937	3737938	31.707
chr	3737938	3737939	32.8653
chr	3737939	3737940	32.9004
chr	3737940	3737941	33.0057
chr	3737941	3737942	33.0525
chr	3737942	3737944	33.0759
chr	3737944	3737945	33.0642
chr	3737945	3737946	33.0525
chr	3737946	3737947	33.0408
chr	3737947	3737948	32.9121
chr	3737948	3737949	32.6664
chr	3737949	3737950	32.5728
chr	3737950	3737951	31.9527
chr	3737951	3737952	30.7359
chr	3737952	3737953	27.2259
chr	3737953	3737954	23.4936
chr	3737954	3737955	22.6863
chr	3737955	3737956	22.0194
chr	3737956	3737957	15.4557
chr	3737957	3737958	8.541
chr	3737958	3737959	1.1817
chr	3737959	3737960	1.1232
chr	3737960	3737961	0.2808
chr	3737961	3737965	0.2691
chr	3737965	3737967	0.2574
chr	3737967	3737968	0.2808
chr	3737968	3737969	0.3159
chr	3737969	3737970	0.3627
chr	3737970	3737973	0.468
chr	3737973	3737974	0.4563
chr	3737974	3737978	1.2285
chr	3737978	3737979	1.2168
chr	3737979	3737981	1.0881
chr	3737981	3737983	1.1349
chr	3737983	3737985	1.1232
chr	3737985	3737988	1.0998
chr	3737988	3737989	1.0881
chr	3737989	3737991	1.0764
chr	3737991	3737992	0.9828
chr	3737992	3737993	0.9711
chr	3737993	3737994	0.9009
chr	3737994	3737995	0.8892
chr	3737995	3737996	0.4095
chr	3737996	3737999	0.1755
chr	3737999	3738000	0.1287
chr	3738000	3738001	0.0702
chr	3738001	3738002	0.0585
chr	3738002	3738003	0.1521
chr	3738003	3738004	0.1287
chr	3738004	3738006	0.1053
chr	3738006	3738012	0.117
chr	3738012	3738022	0.1053
chr	3738022	3738023	0.0936
chr	3738023	3738024	0.0702
chr	3738024	3738029	0.0117
chr	3738029	3738034	0.0585
chr	3738034	3738036	0.0702
chr	3738036	3738037	0.1638
chr	3738037	3738040	0.1872
chr	3738040	3738045	0.1989
chr	3738045	3738047	0.1872
chr	3738047	3738049	0.1755
chr	3738049	3738050	0.1872
chr	3738050	3738053	0.1638
chr	3738053	3738056	0.1521
chr	3738056	3738057	0.1404
chr	3738057	3738058	0.1287
chr	3738058	3738060	0.0702
chr	3738060	3738064	0.0585
chr	3738064	3738065	0.117
chr	3738065	3738068	0.0936
chr	3738068	3738070	0.2808
chr	3738070	3738071	0.2925
chr	3738071	3738072	0.3042
chr	3738072	3738073	0.3159
chr	3738073	3738075	1.2753
chr	3738075	3738077	1.287
chr	3738077	3738080	1.2987
chr	3738080	3738086	1.3104
chr	3738086	3738090	1.3221
chr	3738090	3738091	1.3104
chr	3738091	3738092	1.2285
chr	3738092	3738093	1.0647
chr	3738093	3738094	0.7722
chr	3738094	3738095	0.234
chr	3738095	3738096	0.0585
chr	3738096	3738098	0.0468
chr	3738098	3738099	0.0351
chr	3738099	3738102	0.0234
chr	3738102	3738110	0.0117
chr	3738110	3738111	0.3978
chr	3738111	3738112	0.5148
chr	3738112	3738113	0.5265
chr	3738113	3738115	0.5382
chr	3738115	3738117	0.5733
chr	3738117	3738121	0.585
chr	3738121	3738122	0.6084
chr	3738122	3738123	0.6201
chr	3738123	3738129	0.6552
chr	3738129	3738130	0.6201
chr	3738130	3738131	0.6084
chr	3738131	3738132	0.5031
chr	3738132	3738133	0.3393
chr	3738133	3738134	0.4563
chr	3738134	3738135	0.4797
chr	3738135	3738136	0.4212
chr	3738136	3738137	0.3978
chr	3738137	3738139	0.3627
chr	3738139	3738142	0.3861
chr	3738142	3738143	0.4212
chr	3738143	3738144	1.0647
chr	3738144	3738145	11.8638
chr	3738145	3738146	12.0042
chr	3738146	3738148	12.0276
chr	3738148	3738149	12.168
chr	3738149	3738151	12.2733
chr	3738151	3738153	12.3318
chr	3738153	3738154	12.3201
chr	3738154	3738155	12.3318
chr	3738155	3738156	12.285
chr	3738156	3738157	12.1914
chr	3738157	3738160	12.1446
chr	3738160	3738161	12.0042
chr	3738161	3738162	11.8287
chr	3738162	3738163	11.6064
chr	3738163	3738164	11.3607
chr	3738164	3738165	11.3373
chr	3738165	3738166	2.2932
chr	3738166	3738167	1.9773
chr	3738167	3738168	1.1934
chr	3738168	3738169	0.6201
chr	3738169	3738170	0.5382
chr	3738170	3738171	0.2223
chr	3738171	3738172	0.2106
chr	3738172	3738173	0.1638
chr	3738173	3738174	0.1404
chr	3738174	3738175	0.2106
chr	3738175	3738176	0.1755
chr	3738176	3738180	0.3393
chr	3738180	3738186	0.3744
chr	3738186	3738192	0.3627
chr	3738192	3738193	0.351
chr	3738193	3738194	0.2925
chr	3738194	3738195	0.2808
chr	3738195	3738197	0.2574
chr	3738197	3738198	0.1872
chr	3738198	3738199	0.0702
chr	3738199	3738200	0.0351
chr	3738200	3738203	0.0117
chr	3738223	3738229	0.0117
chr	3738229	3738244	0.0351
chr	3738244	3738249	0.0234
chr	3738249	3738251	0.0117
chr	3738251	3738270	0.0234
chr	3738270	3738271	0.0468
chr	3738271	3738273	0.0585
chr	3738273	3738274	0.5148
chr	3738274	3738275	0.936
chr	3738275	3738277	0.9477
chr	3738277	3738278	0.9594
chr	3738278	3738279	1.1232
chr	3738279	3738280	1.1349
chr	3738280	3738284	1.638
chr	3738284	3738285	1.7784
chr	3738285	3738289	1.872
chr	3738289	3738291	1.8603
chr	3738291	3738293	1.8486
chr	3738293	3738294	1.755
chr	3738294	3738295	1.4976
chr	3738295	3738296	1.4508
chr	3738296	3738297	1.3923
chr	3738297	3738298	1.3455
chr	3738298	3738299	1.1115
chr	3738299	3738300	0.9945
chr	3738300	3738301	1.2636
chr	3738301	3738302	1.1466
chr	3738302	3738303	1.1232
chr	3738303	3738304	1.0179
chr	3738304	3738305	0.8892
chr	3738305	3738306	0.7839
chr	3738306	3738307	0.5616
chr	3738307	3738308	0.5031
chr	3738308	3738319	0.4797
chr	3738319	3738320	0.4563
chr	3738320	3738321	0.4329
chr	3738321	3738322	0.4212
chr	3738333	3738334	0.7137
chr	3738334	3738335	1.287
chr	3738335	3738336	1.3689
chr	3738336	3738346	1.5327
chr	3738346	3738351	1.5444
chr	3738351	3738354	1.5327
chr	3738354	3738355	1.4976
chr	3738355	3738356	0.8307
chr	3738356	3738358	0.1755
chr	3738358	3738359	0.2223
chr	3738359	3738361	0.1755
chr	3738361	3738363	0.1638
chr	3738363	3738368	0.1872
chr	3738368	3738379	0.1755
chr	3738379	3738382	0.0351
chr	3738382	3738385	0.0234
chr	3738385	3738387	0.7254
chr	3738387	3738391	0.7722
chr	3738391	3738401	0.7839
chr	3738401	3738404	0.7722
chr	3738404	3738405	0.7371
chr	3738405	3738406	0.7137
chr	3738406	3738407	0.3861
chr	3738407	3738408	0.3627
chr	3738408	3738409	0.351
chr	3738409	3738410	0.3276
chr	3738410	3738411	0.1755
chr	3738411	3738412	0.1287
chr	3738412	3738413	0.0351
chr	3738413	3738414	0.0117
chr	3738414	3738415	0.0351
chr	3738415	3738416	2.5857
chr	3738416	3738417	3.8259
chr	3738417	3738418	6.4935
chr	3738418	3738419	6.5169
chr	3738419	3738420	6.5403
chr	3738420	3738421	6.552
chr	3738421	3738422	6.5637
chr	3738422	3738423	7.4412
chr	3738423	3738424	7.4529
chr	3738424	3738426	7.4646
chr	3738426	3738427	7.4529
chr	3738427	3738432	7.4646
chr	3738432	3738433	7.4529
chr	3738433	3738434	7.4295
chr	3738434	3738435	7.4178
chr	3738435	3738436	7.1838
chr	3738436	3738437	6.5871
chr	3738437	3738438	3.1707
chr	3738438	3738439	1.755
chr	3738439	3738440	1.4976
chr	3738440	3738441	1.2285
chr	3738441	3738442	1.0881
chr	3738442	3738443	0.9009
chr	3738443	3738444	0.8775
chr	3738444	3738445	0.0117
chr	3738451	3738464	0.0117
chr	3738464	3738470	0.0468
chr	3738470	3738472	0.0351
chr	3738472	3738485	0.0936
chr	3738485	3738488	0.9243
chr	3738488	3738493	0.9594
chr	3738493	3738494	0.936
chr	3738494	3738497	0.9243
chr	3738497	3738502	0.9009
chr	3738502	3738503	0.8892
chr	3738503	3738505	0.8658
chr	3738505	3738506	0.8424
chr	3738506	3738507	0.7137
chr	3738507	3738508	0.234
chr	3738508	3738509	0.1755
chr	3738509	3738510	0.1287
chr	3738510	3738511	0.0234
chr	3738518	3738522	0.0117
chr	3738522	3738536	0.0234
chr	3738536	3738541	0.0117
chr	3738552	3738553	0.0117
chr	3738553	3738558	0.0468
chr	3738558	3738560	0.0585
chr	3738560	3738565	0.7371
chr	3738565	3738572	0.7488
chr	3738572	3738573	0.7956
chr	3738573	3738574	0.7722
chr	3738574	3738579	0.7605
chr	3738579	3738580	0.7488
chr	3738580	3738581	0.4563
chr	3738581	3738582	0.1872
chr	3738582	3738583	0.1287
chr	3738583	3738586	0.0936
chr	3738586	3738587	0.0819
chr	3738587	3738591	0.0702
chr	3738591	3738592	0.0585
chr	3738592	3738593	0.0351
chr	3738593	3738594	0.0234
chr	3738594	3738603	0.0117
chr	3738610	3738611	0.0117
chr	3738611	3738612	1.1232
chr	3738612	3738629	1.1349
chr	3738629	3738631	1.1232
chr	3738631	3738632	1.0647
chr	3738632	3738633	0.5967
chr	3738633	3738634	0.2925
chr	3738678	3738699	0.0117
chr	3738706	3738727	0.0234
chr	3738743	3738745	0.0234
chr	3738745	3738765	0.0468
chr	3738765	3738774	0.0351
chr	3738774	3738775	0.0819
chr	3738775	3738777	0.1053
chr	3738777	3738792	0.117
chr	3738792	3738793	0.0936
chr	3738793	3738795	0.0819
chr	3738795	3738797	0.0468
chr	3738797	3738799	0.0351
chr	3738799	3738800	0.0117
chr	3738817	3738820	0.0117
chr	3738820	3738822	0.0468
chr	3738822	3738826	0.0585
chr	3738826	3738839	0.0702
chr	3738839	3738840	0.0819
chr	3738840	3738841	0.1053
chr	3738841	3738842	0.4563
chr	3738842	3738856	0.4446
chr	3738856	3738858	0.4563
chr	3738858	3738861	0.468
chr	3738861	3738862	0.4797
chr	3738862	3738863	0.4095
chr	3738863	3738864	0.3744
chr	3738864	3738870	0.3393
chr	3738870	3738874	0.3159
chr	3738874	3738877	0.3042
chr	3738877	3738880	0.2925
chr	3738880	3738881	0.2808
chr	3738881	3738883	0.2691
chr	3738883	3738884	0.2574
chr	3738884	3738885	0.0234
chr	3738890	3738895	0.0468
chr	3738895	3738896	0.0936
chr	3738896	3738897	0.3861
chr	3738897	3738898	0.4095
chr	3738898	3738915	0.4212
chr	3738915	3738916	0.3627
chr	3738916	3738917	0.3276
chr	3738917	3738918	0.1755
chr	3738918	3738919	0.0819
chr	3738919	3738921	0.0585
chr	3738921	3738925	0.0234
chr	3738925	3738931	0.0468
chr	3738931	3738934	0.0351
chr	3738934	3738936	0.1053
chr	3738936	3738937	0.1404
chr	3738937	3738940	0.1287
chr	3738940	3738947	0.1404
chr	3738947	3738950	0.1287
chr	3738950	3738955	0.117
chr	3738955	3738956	0.0585
chr	3738956	3738957	0.0234
chr	3738959	3738960	0.3627
chr	3738960	3738961	0.3744
chr	3738961	3738978	0.3861
chr	3738978	3738979	0.3978
chr	3738979	3738980	0.351
chr	3738980	3738981	0.1053
chr	3738981	3738982	0.0702
chr	3738982	3739005	0.0234
chr	3739005	3739026	0.0117
chr	3739064	3739068	0.0234
chr	3739068	3739084	0.0819
chr	3739084	3739090	0.0585
chr	3739090	3739091	0.6435
chr	3739091	3739107	0.6786
chr	3739107	3739108	0.6318
chr	3739108	3739109	0.6201
chr	3739109	3739110	0.6084
chr	3739110	3739111	0.5733
chr	3739111	3739112	0.3393
chr	3739112	3739113	0.0234
chr	3739138	3739139	0.0117
chr	3739139	3739140	0.0468
chr	3739140	3739145	0.0585
chr	3739145	3739149	0.0702
chr	3739149	3739158	2.7144
chr	3739158	3739159	2.7027
chr	3739159	3739160	2.691
chr	3739160	3739165	2.6559
chr	3739165	3739166	2.6442
chr	3739166	3739167	2.5389
chr	3739167	3739168	2.4804
chr	3739168	3739169	2.3751
chr	3739169	3739170	2.2815
chr	3739170	3739171	1.638
chr	3739171	3739172	0.468
chr	3739172	3739173	0.3042
chr	3739173	3739174	0.2457
chr	3739174	3739175	0.0234
chr	3739175	3739177	0.0117
chr	3739177	3739197	0.0468
chr	3739197	3739199	0.0234
chr	3739212	3739213	0.0585
chr	3739213	3739214	0.6903
chr	3739214	3739215	0.7254
chr	3739215	3739217	0.7839
chr	3739217	3739229	0.9243
chr	3739229	3739230	1.0647
chr	3739230	3739233	1.053
chr	3739233	3739234	0.9945
chr	3739234	3739235	0.702
chr	3739235	3739236	0.585
chr	3739236	3739238	0.4446
chr	3739238	3739239	0.4095
chr	3739239	3739240	0.3393
chr	3739240	3739241	0.3159
chr	3739241	3739246	0.3042
chr	3739246	3739249	0.2925
chr	3739249	3739250	0.2808
chr	3739250	3739251	0.2691
chr	3739251	3739252	0.1872
chr	3739252	3739253	0.1755
chr	3739253	3739255	0.2223
chr	3739255	3739256	0.2106
chr	3739256	3739261	0.0819
chr	3739261	3739274	0.0702
chr	3739274	3739276	0.0468
chr	3739276	3739277	0.0351
chr	3739277	3739279	0.0234
chr	3739280	3739284	0.0117
chr	3739284	3739302	0.0234
chr	3739302	3739304	0.0117
chr	3739330	3739352	0.0117
chr	3739375	3739378	0.0117
chr	3739378	3739380	0.0234
chr	3739380	3739401	0.2925
chr	3739401	3739402	0.2808
chr	3739402	3739421	0.2106
chr	3739421	3739423	0.1755
chr	3739423	3739424	0.1521
chr	3739424	3739425	0.117
chr	3739425	3739427	0.0936
chr	3739427	3739428	0.0819
chr	3739428	3739429	0.0585
chr	3739429	3739430	0.0117
chr	3739523	3739525	0.0117
chr	3739525	3739530	0.0234
chr	3739530	3739544	0.0468
chr	3739544	3739545	0.0585
chr	3739545	3739546	0.0468
chr	3739546	3739549	0.0702
chr	3739549	3739550	0.0819
chr	3739550	3739552	0.0702
chr	3739552	3739554	0.0468
chr	3739554	3739566	0.0585
chr	3739566	3739570	0.0468
chr	3739570	3739572	0.0351
chr	3739572	3739576	0.0117
chr	3739630	3739637	0.0351
chr	3739637	3739642	0.3861
chr	3739642	3739651	0.4212
chr	3739651	3739652	0.4095
chr	3739652	3739658	0.3861
chr	3739658	3739659	0.0468
chr	3739659	3739660	0.0351
chr	3739660	3739663	0.0234
chr	3739663	3739664	0.0117
chr	3739692	3739707	0.0117
chr	3739707	3739711	0.0351
chr	3739711	3739712	0.2106
chr	3739712	3739713	0.2223
chr	3739713	3739714	6.5754
chr	3739714	3739716	6.8094
chr	3739716	3739719	6.7977
chr	3739719	3739728	6.8094
chr	3739728	3739729	6.786
chr	3739729	3739730	6.6807
chr	3739730	3739731	6.5988
chr	3739731	3739732	6.5637
chr	3739732	3739733	6.2946
chr	3739733	3739734	6.2244
chr	3739734	3739735	3.2994
chr	3739735	3739736	0.5265
chr	3739736	3739737	0.3276
chr	3739737	3739738	0.1404
chr	3739738	3739739	0.0936
chr	3739739	3739740	0.0819
chr	3739740	3739751	0.0702
chr	3739751	3739754	0.0585
chr	3739754	3739755	0.0351
chr	3739756	3739757	0.0234
chr	3739757	3739758	0.0468
chr	3739758	3739776	0.1287
chr	3739776	3739777	0.117
chr	3739777	3739778	0.0936
chr	3739778	3739779	0.0819
chr	3739840	3739842	1.1232
chr	3739842	3739845	1.1349
chr	3739845	3739846	1.1466
chr	3739846	3739847	1.1934
chr	3739847	3739848	1.3923
chr	3739848	3739857	1.4274
chr	3739857	3739858	1.287
chr	3739858	3739861	1.1349
chr	3739861	3739862	0.7254
chr	3739862	3739863	0.5031
chr	3739863	3739864	0.4563
chr	3739864	3739865	0.4095
chr	3739865	3739866	0.3978
chr	3739866	3739867	0.2691
chr	3739867	3739868	0.234
chr	3739868	3739869	0.1755
chr	3739869	3739870	0.0702
chr	3739870	3739871	0.0468
chr	3739883	3739905	0.0117
chr	3739921	3739936	0.0117
chr	3739936	3739941	0.0351
chr	3739941	3739943	0.0234
chr	3739943	3739957	0.0468
chr	3739957	3739959	0.0234
chr	3739959	3739964	0.0351
chr	3739964	3739965	0.0117
chr	3739965	3739980	0.0468
chr	3739980	3739986	0.0351
chr	3739986	3739988	0.0234
chr	3739988	3739991	0.0117
chr	3740006	3740028	0.0117
chr	3740028	3740029	0.0234
chr	3740029	3740040	0.0117
chr	3740040	3740041	0.0702
chr	3740041	3740043	0.2106
chr	3740043	3740058	0.234
chr	3740058	3740060	0.2223
chr	3740060	3740062	0.1404
chr	3740062	3740063	0.0468
chr	3740063	3740064	0.0117
chr	3740071	3740080	0.0117
chr	3740080	3740093	0.0234
chr	3740093	3740101	0.0117
chr	3740125	3740144	0.0585
chr	3740144	3740146	0.0468
chr	3740146	3740149	0.0117
chr	3740172	3740174	0.0117
chr	3740174	3740175	0.0702
chr	3740175	3740192	0.2223
chr	3740192	3740195	0.2106
chr	3740195	3740196	0.1287
chr	3740196	3740197	0.0351
chr	3740197	3740199	0.0117
chr	3740229	3740230	0.0117
chr	3740230	3740231	0.0819
chr	3740231	3740232	0.0936
chr	3740232	3740233	0.1053
chr	3740233	3740234	0.1287
chr	3740234	3740235	0.1521
chr	3740235	3740249	0.2925
chr	3740249	3740250	0.2808
chr	3740250	3740252	0.234
chr	3740252	3740254	0.1872
chr	3740254	3740256	0.1404
chr	3740256	3740257	0.0819
chr	3740257	3740258	0.0234
chr	3740258	3740267	0.0117
chr	3740267	3740269	0.0351
chr	3740269	3740270	2.4336
chr	3740270	3740276	2.457
chr	3740276	3740277	2.5857
chr	3740277	3740282	2.5974
chr	3740282	3740286	2.5857
chr	3740286	3740287	2.5506
chr	3740287	3740288	2.4921
chr	3740288	3740289	2.4804
chr	3740289	3740290	2.2581
chr	3740290	3740291	0.7956
chr	3740291	3740292	0.2574
chr	3740292	3740293	0.1872
chr	3740293	3740294	0.1404
chr	3740294	3740296	0.117
chr	3740296	3740297	0.1053
chr	3740297	3740298	0.0468
chr	3740305	3740324	0.0117
chr	3740324	3740325	0.0234
chr	3740325	3740326	0.0468
chr	3740326	3740327	4.9023
chr	3740327	3740330	4.8906
chr	3740330	3740332	4.9257
chr	3740332	3740335	4.9725
chr	3740335	3740338	4.9842
chr	3740338	3740343	4.9959
chr	3740343	3740344	5.0076
chr	3740344	3740345	4.9491
chr	3740345	3740346	4.8672
chr	3740346	3740347	4.8555
chr	3740347	3740348	3.8727
chr	3740348	3740349	0.9126
chr	3740349	3740350	0.8775
chr	3740350	3740353	0.117
chr	3740353	3740354	0.1404
chr	3740354	3740355	0.1053
chr	3740355	3740358	0.0936
chr	3740358	3740364	0.0819
chr	3740364	3740365	0.0468
chr	3740365	3740367	0.0351
chr	3740367	3740369	0.0585
chr	3740369	3740374	0.0819
chr	3740374	3740389	0.0585
chr	3740389	3740390	0.0351
chr	3740390	3740392	0.0117
chr	3740393	3740411	0.0234
chr	3740411	3740414	0.0468
chr	3740414	3740415	0.0351
chr	3740415	3740430	0.0234
chr	3740430	3740431	0.0117
chr	3740438	3740460	0.0117
chr	3740487	3740507	0.7254
chr	3740507	3740508	0.6669
chr	3740508	3740509	0.585
chr	3740509	3740510	0.3042
chr	3740510	3740511	0.1638
chr	3740511	3740512	0.0702
chr	3740512	3740529	0.0585
chr	3740529	3740530	0.0468
chr	3740530	3740531	0.0351
chr	3740531	3740537	0.0117
chr	3740737	3740746	0.0234
chr	3740746	3740758	0.0351
chr	3740758	3740770	0.0117
chr	3740803	3740825	0.0351
chr	3740825	3740826	0.2223
chr	3740826	3740827	0.1989
chr	3740827	3740830	0.2106
chr	3740830	3740837	0.3393
chr	3740837	3740839	0.3744
chr	3740839	3740845	0.3978
chr	3740845	3740847	0.4329
chr	3740847	3740849	0.3042
chr	3740849	3740851	0.2574
chr	3740851	3740853	0.2808
chr	3740853	3740854	0.2691
chr	3740854	3740856	0.234
chr	3740856	3740861	0.3627
chr	3740861	3740863	0.3744
chr	3740863	3740864	0.3627
chr	3740864	3740865	0.351
chr	3740865	3740866	0.3276
chr	3740866	3740867	0.2925
chr	3740867	3740868	0.2574
chr	3740868	3740869	0.234
chr	3740869	3740871	0.2106
chr	3740871	3740872	0.1872
chr	3740872	3740873	0.1638
chr	3740873	3740875	0.1404
chr	3740875	3740878	0.1053
chr	3740878	3740880	0.0936
chr	3740880	3740882	0.0819
chr	3740882	3740883	0.0585
chr	3740883	3740897	0.0117
chr	3740936	3740939	0.0117
chr	3740939	3740956	0.1521
chr	3740956	3740959	0.1404
chr	3740959	3740961	0.117
chr	3740961	3740963	0.0351
chr	3740963	3740965	0.0468
chr	3740965	3740982	0.1053
chr	3740982	3740985	0.0819
chr	3740985	3740986	0.1053
chr	3740986	3740988	0.0819
chr	3740988	3740990	0.0702
chr	3740990	3741002	0.0468
chr	3741002	3741004	0.0351
chr	3741004	3741005	0.0234
chr	3741005	3741010	0.0117
chr	3741051	3741053	0.0234
chr	3741053	3741071	0.0585
chr	3741071	3741074	0.0351
chr	3741074	3741075	0.0234
chr	3741090	3741091	0.0117
chr	3741091	3741103	0.0234
chr	3741103	3741104	0.0585
chr	3741104	3741119	0.0702
chr	3741119	3741125	0.0585
chr	3741125	3741126	0.0117
chr	3741126	3741145	0.0234
chr	3741145	3741149	0.0117
chr	3741156	3741171	0.0117
chr	3741171	3741176	0.0234
chr	3741176	3741203	0.0117
chr	3741213	3741228	0.0117
chr	3741228	3741235	0.0234
chr	3741235	3741245	0.0117
chr	3741246	3741247	0.1638
chr	3741247	3741267	0.1872
chr	3741267	3741268	0.1638
chr	3741268	3741269	0.0702
chr	3741269	3741270	0.0234
chr	3741270	3741274	0.0117
chr	3741289	3741320	0.0117
chr	3741320	3741325	0.0585
chr	3741325	3741339	0.0468
chr	3741339	3741341	0.0234
chr	3741473	3741491	0.0117
chr	3741491	3741498	0.0585
chr	3741498	3741511	0.0468
chr	3741511	3741512	0.0351
chr	3741522	3741533	0.0117
chr	3741534	3741543	0.0117
chr	3741567	3741572	0.0702
chr	3741572	3741586	0.0936
chr	3741586	3741592	0.0234
chr	3741592	3741593	0.0117
chr	3741641	3741663	0.0117
chr	3741679	3741692	0.0117
chr	3741692	3741702	0.0234
chr	3741702	3741719	0.0117
chr	3741719	3741720	0.0702
chr	3741720	3741736	0.117
chr	3741736	3741737	0.1053
chr	3741737	3741739	0.0819
chr	3741739	3741740	0.0702
chr	3741740	3741742	0.0351
chr	3741742	3741744	0.0117
chr	3741786	3741798	0.0234
chr	3741798	3741805	0.0351
chr	3741805	3741807	0.0234
chr	3741807	3741815	0.0117
chr	3741981	3741982	0.0819
chr	3741982	3742003	0.0936
chr	3742003	3742007	0.0117
chr	3742291	3742299	0.0117
chr	3742299	3742311	0.0234
chr	3742311	3742320	0.0117
chr	3742636	3742656	0.0234
chr	3742656	3742659	0.0117
chr	3742713	3742719	0.0234
chr	3742719	3742724	0.0468
chr	3742724	3742735	0.0702
chr	3742735	3742736	0.0585
chr	3742736	3742741	0.0468
chr	3742741	3742744	0.0234
chr	3742744	3742746	0.0117
chr	3742789	3742798	0.0234
chr	3742798	3742807	0.0351
chr	3742807	3742821	0.0117
chr	3742827	3742843	0.0117
chr	3742843	3742848	0.0234
chr	3742848	3742870	0.0117
chr	3742877	3742899	0.0234
chr	3742964	3743012	0.0117
chr	3743028	3743033	0.1053
chr	3743033	3743049	0.1404
chr	3743049	3743050	0.1053
chr	3743050	3743054	0.0351
chr	3743054	3743055	0.0117
chr	3743095	3743112	0.0117
chr	3743112	3743114	0.1404
chr	3743114	3743132	0.1521
chr	3743132	3743133	0.0702
chr	3743133	3743136	0.0351
chr	3743136	3743139	0.0117
chr	3743166	3743188	0.0234
chr	3743188	3743190	0.0117
chr	3743190	3743193	0.0234
chr	3743193	3743200	0.0117
chr	3743200	3743213	0.0234
chr	3743213	3743222	0.0117
chr	3743260	3743277	2.9601
chr	3743342	3743343	0.0117
chr	3743343	3743359	0.0351
chr	3743359	3743363	0.0468
chr	3743363	3743365	0.0351
chr	3743365	3743381	0.0234
chr	3743381	3743383	0.0117
chr	3743468	3743490	0.0117
chr	3743518	3743519	0.0468
chr	3743519	3743524	0.2808
chr	3743524	3743535	0.2925
chr	3743535	3743539	0.2808
chr	3743539	3743540	0.1989
chr	3743541	3743564	0.0117
chr	3743633	3743650	0.0117
chr	3743663	3743684	0.0117
chr	3744147	3744149	0.0936
chr	3744149	3744150	0.1287
chr	3744150	3744157	0.2457
chr	3744157	3744168	0.2574
chr	3744168	3744169	0.234
chr	3744169	3744170	0.1638
chr	3744170	3744171	0.1287
chr	3744171	3744172	0.0702
chr	3744172	3744173	0.0585
chr	3744173	3744174	0.0117
chr	3744337	3744352	0.0117
chr	3744354	3744375	0.0117
chr	3744586	3744603	0.0117
chr	3744631	3744646	0.0234
chr	3744726	3744743	0.0936
chr	3744743	3744746	0.0468
chr	3744913	3744930	0.0117
chr	3745132	3745154	0.0117
chr	3745330	3745351	0.0117
chr	3745469	3745491	0.0117
chr	3745511	3745533	0.0117
chr	3745674	3745693	0.0468
chr	3745693	3745695	0.0117
chr	3745695	3745696	0.0351
chr	3745696	3745710	0.0468
chr	3745710	3745716	0.0585
chr	3745716	3745718	0.0936
chr	3745718	3745719	0.0819
chr	3745719	3745731	0.0585
chr	3745731	3745738	0.0468
chr	3745811	3745831	0.0234
chr	3745831	3745832	0.0117
chr	3745883	3745904	0.0117
chr	3745999	3746022	0.0117
chr	3746097	3746117	0.0234
chr	3746117	3746119	0.0117
chr	3746135	3746160	0.0117
chr	3746226	3746247	0.0351
chr	3746308	3746329	0.0117
chr	3746359	3746368	0.0117
chr	3746368	3746385	0.0234
chr	3746385	3746387	0.0117
chr	3746500	3746502	0.0585
chr	3746502	3746518	0.0702
chr	3746518	3746521	0.0585
chr	3746521	3746524	0.0117
chr	3746553	3746574	0.0117
chr	3746619	3746639	0.0117
chr	3746640	3746641	0.0117
chr	3746641	3746664	0.0234
chr	3746664	3746666	0.0117
chr	3746957	3746977	0.0117
chr	3747005	3747026	0.0117
chr	3747232	3747253	0.0117
chr	3747372	3747394	0.0117
chr	3747397	3747418	0.0117
chr	3747450	3747467	0.0117
chr	3747468	3747490	0.0117
chr	3747525	3747545	0.0468
chr	3747545	3747546	0.0351
chr	3747546	3747547	0.0234
chr	3747554	3747576	0.0117
chr	3747618	3747630	0.0117
chr	3747630	3747640	0.0936
chr	3747640	3747649	0.0819
chr	3747649	3747651	0.0702
chr	3747651	3747652	0.0234
chr	3747654	3747670	0.0117
chr	3747675	3747693	0.1053
chr	3747693	3747694	0.0936
chr	3747694	3747695	0.0819
chr	3747695	3747696	0.0234
chr	3747696	3747697	0.0117
chr	3747698	3747717	0.0117
chr	3747813	3747834	0.0234
chr	3747861	3747864	0.0234
chr	3747864	3747877	0.0351
chr	3747877	3747885	0.0117
chr	3747993	3748012	0.0117
chr	3748030	3748037	0.0117
chr	3748037	3748038	0.0234
chr	3748038	3748052	0.0351
chr	3748052	3748058	0.0234
chr	3748058	3748060	0.0117
chr	3748081	3748085	0.0117
chr	3748085	3748105	0.0702
chr	3748105	3748106	0.0585
chr	3748106	3748107	0.0351
chr	3748107	3748111	0.0117
chr	3748148	3748169	0.0468
chr	3748169	3748171	0.0117
chr	3748171	3748172	0.0468
chr	3748172	3748174	0.0936
chr	3748174	3748183	0.1053
chr	3748183	3748186	0.0936
chr	3748186	3748193	0.1287
chr	3748193	3748194	0.0585
chr	3748194	3748196	0.0468
chr	3748196	3748205	0.0351
chr	3748205	3748208	0.0234
chr	3748345	3748346	0.0117
chr	3748346	3748363	0.0234
chr	3748363	3748367	0.0117
chr	3748390	3748414	0.0117
chr	3748445	3748464	0.0234
chr	3748569	3748591	0.0117
chr	3748640	3748646	0.0234
chr	3748646	3748659	0.0468
chr	3748659	3748663	0.0585
chr	3748663	3748667	0.0468
chr	3748667	3748668	0.0234
chr	3748668	3748679	0.0117
chr	3748679	3748692	0.0234
chr	3748692	3748696	0.0117
chr	3748770	3748789	0.0117
chr	3748870	3748892	0.0117
chr	3748946	3748965	0.0117
chr	3748978	3748997	0.0351
chr	3749051	3749055	0.0468
chr	3749055	3749057	0.0819
chr	3749057	3749067	0.0936
chr	3749067	3749070	0.1053
chr	3749070	3749071	0.0936
chr	3749071	3749073	0.0819
chr	3749073	3749076	0.0702
chr	3749076	3749077	0.0585
chr	3749077	3749078	0.0234
chr	3749078	3749088	0.0117
chr	3749115	3749116	0.0819
chr	3749116	3749137	0.0936
chr	3749137	3749138	0.0585
chr	3749138	3749140	0.0468
chr	3749140	3749141	0.0351
chr	3749141	3749143	0.0117
chr	3749153	3749154	0.0117
chr	3749154	3749155	0.0234
chr	3749155	3749160	0.0819
chr	3749160	3749176	0.1053
chr	3749176	3749178	0.0702
chr	3749178	3749182	0.0234
chr	3749226	3749228	0.0117
chr	3749228	3749237	0.0234
chr	3749237	3749242	0.0351
chr	3749242	3749244	0.0468
chr	3749244	3749248	0.0702
chr	3749248	3749255	0.0585
chr	3749255	3749256	0.0468
chr	3749256	3749258	0.0585
chr	3749258	3749261	0.0468
chr	3749261	3749263	0.0702
chr	3749263	3749264	0.0468
chr	3749264	3749276	0.0351
chr	3749276	3749283	0.0234
chr	3749304	3749308	0.1638
chr	3749308	3749325	0.1755
chr	3749325	3749326	0.0936
chr	3749326	3749327	0.0819
chr	3749327	3749328	0.0351
chr	3749407	3749412	0.1521
chr	3749412	3749422	0.1872
chr	3749422	3749428	0.5148
chr	3749428	3749430	0.3744
chr	3749430	3749432	0.3627
chr	3749432	3749434	0.351
chr	3749434	3749443	0.3276
chr	3749443	3749444	0.2457
chr	3749460	3749466	0.1053
chr	3749466	3749467	0.117
chr	3749467	3749481	0.1755
chr	3749481	3749483	0.0819
chr	3749483	3749485	0.0702
chr	3749485	3749487	0.0585
chr	3749487	3749488	0.0468
chr	3749488	3749489	0.0351
chr	3749493	3749499	0.0117
chr	3749499	3749514	0.0234
chr	3749514	3749519	0.0117
chr	3749526	3749527	0.0468
chr	3749527	3749528	0.117
chr	3749528	3749542	0.1521
chr	3749542	3749547	0.1404
chr	3749547	3749549	0.3276
chr	3749549	3749550	0.3159
chr	3749550	3749551	0.3042
chr	3749551	3749553	0.2925
chr	3749553	3749554	0.2691
chr	3749554	3749557	0.2808
chr	3749557	3749563	0.5382
chr	3749563	3749564	0.5616
chr	3749564	3749566	0.5382
chr	3749566	3749567	0.5265
chr	3749567	3749568	0.4914
chr	3749568	3749569	0.4329
chr	3749569	3749571	0.3276
chr	3749571	3749575	0.3042
chr	3749575	3749576	0.2925
chr	3749576	3749577	0.2808
chr	3749577	3749578	0.234
chr	3749578	3749579	0.1755
chr	3749579	3749582	0.0351
chr	3749582	3749585	0.0234
chr	3749650	3749672	0.0117
chr	3749686	3749706	0.0117
chr	3749971	3749977	0.0117
chr	3749977	3749988	0.0234
chr	3749988	3749990	0.0117
chr	3749990	3749992	0.0468
chr	3749992	3749994	0.0585
chr	3749994	3749996	0.0468
chr	3749996	3749998	0.0702
chr	3749998	3750000	0.0819
chr	3750000	3750010	0.1053
chr	3750010	3750013	0.0936
chr	3750013	3750019	0.0585
chr	3750019	3750022	0.0351
chr	3750022	3750023	0.0468
chr	3750023	3750025	0.0351
chr	3750025	3750040	0.0234
chr	3750040	3750041	0.0117
chr	3750054	3750075	0.0702
chr	3750075	3750076	0.0585
chr	3750076	3750077	0.0351
chr	3750077	3750103	0.0234
chr	3750105	3750107	0.0234
chr	3750107	3750124	0.3861
chr	3750124	3750125	0.3744
chr	3750125	3750126	0.3627
chr	3750126	3750129	0.351
chr	3750129	3750130	0.0468
chr	3750169	3750175	0.0117
chr	3750175	3750176	1.17
chr	3750176	3750177	1.7667
chr	3750177	3750183	1.7784
chr	3750183	3750184	1.8135
chr	3750184	3750188	1.8252
chr	3750188	3750192	1.8603
chr	3750192	3750193	1.8486
chr	3750193	3750194	1.8603
chr	3750194	3750195	1.8135
chr	3750195	3750196	1.755
chr	3750196	3750197	1.0062
chr	3750197	3750198	0.7371
chr	3750198	3750199	0.1872
chr	3750199	3750200	0.1755
chr	3750200	3750202	0.1404
chr	3750202	3750203	0.1287
chr	3750203	3750204	0.1053
chr	3750204	3750206	0.0936
chr	3750206	3750207	0.2223
chr	3750207	3750210	0.234
chr	3750210	3750212	0.1989
chr	3750212	3750216	0.2574
chr	3750216	3750223	0.2457
chr	3750223	3750225	0.234
chr	3750225	3750226	0.1872
chr	3750226	3750227	0.1755
chr	3750227	3750229	0.1638
chr	3750229	3750231	0.1287
chr	3750231	3750233	0.0702
chr	3750233	3750234	0.0351
chr	3750234	3750237	0.0117
chr	3750238	3750267	0.0117
chr	3750289	3750294	0.0117
chr	3750294	3750299	0.0585
chr	3750299	3750311	0.0819
chr	3750311	3750312	0.1053
chr	3750312	3750314	0.1287
chr	3750314	3750316	0.0936
chr	3750316	3750321	0.4914
chr	3750321	3750326	0.4797
chr	3750326	3750330	0.468
chr	3750330	3750332	0.4563
chr	3750332	3750334	0.3978
chr	3750334	3750336	0.351
chr	3750336	3750338	0.1989
chr	3750486	3750489	0.0117
chr	3750489	3750490	0.0351
chr	3750490	3750508	0.0468
chr	3750508	3750509	0.0234
chr	3750509	3750512	0.0117
chr	3750534	3750535	0.1521
chr	3750535	3750536	0.2808
chr	3750536	3750537	0.3978
chr	3750537	3750551	0.4212
chr	3750551	3750553	0.4095
chr	3750553	3750554	0.3978
chr	3750554	3750555	0.3744
chr	3750555	3750556	0.351
chr	3750556	3750557	0.2691
chr	3750557	3750558	0.2574
chr	3750558	3750559	0.1287
chr	3750559	3750560	0.0351
chr	3750560	3750561	0.0117
chr	3750582	3750603	0.0117
chr	3750651	3750653	0.0117
chr	3750653	3750654	0.0234
chr	3750654	3750669	0.0351
chr	3750669	3750670	0.0234
chr	3750670	3750675	0.0117
chr	3750721	3750743	0.0234
chr	3750743	3750744	0.0117
chr	3750774	3750791	0.0585
chr	3750791	3750792	0.0468
chr	3750792	3750794	0.0234
chr	3750796	3750798	0.0117
chr	3750798	3750815	0.0351
chr	3750815	3750820	0.0234
chr	3750820	3750822	0.0117
chr	3750859	3750886	0.0117
chr	3750944	3750945	0.0117
chr	3750945	3750947	0.0936
chr	3750947	3750964	0.1053
chr	3750964	3750965	0.0936
chr	3750965	3750966	0.0234
chr	3750966	3750967	0.0117
chr	3750998	3751005	0.0234
chr	3751005	3751006	0.5499
chr	3751006	3751019	0.5616
chr	3751019	3751025	0.5382
chr	3751025	3751026	0.3159
chr	3751026	3751027	0.2808
chr	3751027	3751028	0.0117
chr	3751064	3751091	0.0117
chr	3751148	3751154	0.0234
chr	3751154	3751160	0.0351
chr	3751160	3751161	0.0702
chr	3751161	3751170	0.1287
chr	3751170	3751176	0.117
chr	3751176	3751177	0.1053
chr	3751177	3751180	0.0936
chr	3751180	3751181	0.0702
chr	3751181	3751182	0.0468
chr	3751182	3751185	0.0702
chr	3751185	3751187	0.0585
chr	3751187	3751188	0.0351
chr	3751188	3751189	0.0468
chr	3751189	3751202	0.0585
chr	3751202	3751203	0.0468
chr	3751203	3751210	0.0234
chr	3751230	3751231	0.0351
chr	3751231	3751232	0.0936
chr	3751232	3751235	0.1053
chr	3751235	3751251	0.117
chr	3751251	3751252	0.1053
chr	3751252	3751253	0.0702
chr	3751253	3751260	0.0117
chr	3751272	3751278	0.0117
chr	3751278	3751296	0.0234
chr	3751390	3751395	0.0117
chr	3751395	3751410	0.0351
chr	3751410	3751417	0.0234
chr	3751436	3751441	0.0117
chr	3751441	3751446	0.0234
chr	3751446	3751459	0.0468
chr	3751459	3751460	0.0351
chr	3751460	3751462	0.0468
chr	3751462	3751471	0.0351
chr	3751471	3751472	0.0234
chr	3751472	3751480	0.0117
chr	3751521	3751544	0.117
chr	3751544	3751545	0.1053
chr	3751545	3751547	0.0936
chr	3751547	3751568	0.0234
chr	3751569	3751570	0.0234
chr	3751570	3751571	0.0936
chr	3751571	3751586	0.2223
chr	3751586	3751588	0.234
chr	3751588	3751590	0.2223
chr	3751590	3751591	0.1287
chr	3751591	3751592	0.1053
chr	3751592	3751595	0.0351
chr	3751595	3751596	0.0234
chr	3751596	3751610	0.0351
chr	3751610	3751612	0.0234
chr	3751614	3751636	0.0117
chr	3751657	3751677	0.0936
chr	3751677	3751678	0.0819
chr	3751678	3751679	0.0117
chr	3751700	3751701	0.0117
chr	3751701	3751711	0.0234
chr	3751711	3751725	0.0351
chr	3751725	3751735	0.0117
chr	3751752	3751754	0.0351
chr	3751754	3751774	0.0468
chr	3751774	3751776	0.0117
chr	3751794	3751803	0.0117
chr	3751803	3751817	0.0234
chr	3751817	3751819	0.0117
chr	3751824	3751826	0.0117
chr	3751826	3751845	0.1053
chr	3751845	3751846	0.0936
chr	3751846	3751848	0.0468
chr	3751848	3751850	0.0117
chr	3752561	3752582	0.0117
chr	3752703	3752708	0.0117
chr	3752708	3752725	0.0702
chr	3752725	3752729	0.0585
chr	3752729	3752730	0.0117
chr	3752737	3752740	0.0468
chr	3752740	3752742	0.0702
chr	3752742	3752745	0.1053
chr	3752745	3752759	0.117
chr	3752759	3752761	0.0819
chr	3752761	3752762	0.0585
chr	3752762	3752763	0.0468
chr	3752763	3752764	0.0351
chr	3752764	3752766	0.0234
chr	3752766	3752775	0.0117
chr	3752819	3752841	0.0117
chr	3752873	3752877	0.0117
chr	3752877	3752878	0.0351
chr	3752878	3752879	0.2223
chr	3752879	3752880	0.2691
chr	3752880	3752886	0.3159
chr	3752886	3752895	0.3276
chr	3752895	3752897	0.3393
chr	3752897	3752898	0.351
chr	3752898	3752899	0.4095
chr	3752899	3752902	0.3978
chr	3752902	3752903	0.4095
chr	3752903	3752904	0.2808
chr	3752904	3752905	0.117
chr	3752905	3752908	0.1053
chr	3752908	3752914	0.117
chr	3752914	3752916	0.1287
chr	3752916	3752917	0.117
chr	3752917	3752918	0.3978
chr	3752918	3752919	0.4797
chr	3752919	3752921	0.4563
chr	3752921	3752926	0.4329
chr	3752926	3752930	0.4212
chr	3752930	3752935	0.4095
chr	3752935	3752936	0.3978
chr	3752936	3752937	0.3744
chr	3752937	3752938	0.3393
chr	3752938	3752939	0.1287
chr	3752939	3752940	0.0936
chr	3752947	3752967	0.0117
chr	3752969	3752990	0.117
chr	3752990	3752991	0.1053
chr	3753024	3753044	0.0117
chr	3753072	3753083	0.0234
chr	3753083	3753093	0.0468
chr	3753093	3753094	0.0351
chr	3753094	3753100	0.0234
chr	3753100	3753101	0.0351
chr	3753101	3753104	0.0468
chr	3753104	3753105	0.0702
chr	3753105	3753110	0.0468
chr	3753110	3753117	0.0585
chr	3753117	3753118	0.0702
chr	3753118	3753124	0.0585
chr	3753124	3753125	0.0468
chr	3753125	3753131	0.0351
chr	3753131	3753137	0.0234
chr	3753137	3753140	0.0117
chr	3753140	3753143	0.0351
chr	3753143	3753145	0.0234
chr	3753145	3753146	0.0468
chr	3753146	3753156	0.0585
chr	3753156	3753158	0.0702
chr	3753158	3753166	0.0819
chr	3753166	3753167	0.1053
chr	3753167	3753168	0.117
chr	3753168	3753176	0.1053
chr	3753176	3753186	0.0936
chr	3753186	3753187	0.0819
chr	3753187	3753188	0.0351
chr	3753188	3753192	0.0117
chr	3753192	3753207	0.0234
chr	3753207	3753214	0.0117
chr	3753218	3753240	0.0234
chr	3753240	3753256	0.0117
chr	3753392	3753411	0.0234
chr	3753411	3753412	0.0117
chr	3753482	3753483	0.0936
chr	3753483	3753484	0.1053
chr	3753484	3753501	0.117
chr	3753501	3753502	0.1053
chr	3753502	3753503	0.0702
chr	3753503	3753525	0.0351
chr	3753525	3753526	0.0234
chr	3753532	3753542	0.0117
chr	3753542	3753555	0.3627
chr	3753555	3753561	0.351
chr	3753561	3753563	0.3393
chr	3753563	3753564	0.2925
chr	3753564	3753565	0.0234
chr	3753702	3753724	0.0117
chr	3753828	3753840	0.1755
chr	3753840	3753841	0.1872
chr	3753841	3753845	0.1989
chr	3753845	3753846	0.1872
chr	3753846	3753847	0.2106
chr	3753847	3753848	0.2574
chr	3753848	3753849	0.3159
chr	3753849	3753850	0.3861
chr	3753850	3753854	0.6552
chr	3753854	3753856	0.6435
chr	3753856	3753857	0.6552
chr	3753857	3753861	0.6786
chr	3753861	3753862	0.6669
chr	3753862	3753867	0.6552
chr	3753867	3753869	0.6435
chr	3753869	3753870	0.6201
chr	3753870	3753871	0.7605
chr	3753871	3753872	0.702
chr	3753872	3753874	0.4446
chr	3753874	3753875	0.4329
chr	3753875	3753878	0.4212
chr	3753878	3753879	0.4446
chr	3753879	3753881	0.8307
chr	3753881	3753886	1.8135
chr	3753886	3753889	1.8369
chr	3753889	3753890	1.8135
chr	3753890	3753891	1.7901
chr	3753891	3753892	1.7784
chr	3753892	3753893	1.755
chr	3753893	3753894	1.6614
chr	3753894	3753895	1.6497
chr	3753895	3753896	1.638
chr	3753896	3753897	1.6146
chr	3753897	3753898	1.6029
chr	3753898	3753899	1.5444
chr	3753899	3753900	1.4742
chr	3753900	3753901	1.3221
chr	3753901	3753902	0.5499
chr	3753902	3753903	0.2691
chr	3753903	3753904	0.1521
chr	3753904	3753905	0.0468
chr	3753905	3753906	0.0351
chr	3753906	3753908	0.0234
chr	3753908	3753910	0.0117
chr	3753919	3753944	0.0117
chr	3753978	3753998	0.0234
chr	3753998	3754011	0.0117
chr	3754011	3754017	0.0936
chr	3754017	3754026	0.0819
chr	3754026	3754027	0.1053
chr	3754027	3754029	0.1521
chr	3754029	3754031	0.2925
chr	3754031	3754032	0.5031
chr	3754032	3754047	0.5148
chr	3754047	3754048	0.4563
chr	3754048	3754049	0.4446
chr	3754049	3754050	0.3978
chr	3754050	3754051	0.3159
chr	3754051	3754052	0.0468
chr	3754052	3754053	0.0351
chr	3754053	3754054	0.0234
chr	3754054	3754058	0.0117
chr	3754098	3754115	0.0117
chr	3754286	3754307	0.0117
chr	3754351	3754352	0.2457
chr	3754352	3754373	0.2574
chr	3754373	3754374	0.0819
chr	3754374	3754375	0.0117
chr	3754386	3754405	0.0117
chr	3754409	3754421	0.0117
chr	3754421	3754430	0.0234
chr	3754430	3754431	0.0468
chr	3754431	3754443	0.0351
chr	3754443	3754451	0.0234
chr	3754473	3754484	0.0117
chr	3754484	3754489	0.234
chr	3754489	3754505	0.2457
chr	3754505	3754506	0.1521
chr	3754506	3754507	0.117
chr	3754507	3754508	0.0819
chr	3754508	3754527	0.0702
chr	3754530	3754547	0.0468
chr	3754547	3754549	0.0351
chr	3754549	3754556	0.0117
chr	3754562	3754584	0.0117
chr	3754635	3754656	0.0117
chr	3755416	3755420	0.0117
chr	3755420	3755441	0.0234
chr	3755441	3755442	0.0117
chr	3755548	3755567	0.0117
chr	3755691	3755693	0.0234
chr	3755693	3755715	0.0351
chr	3755874	3755893	0.0468
chr	3755893	3755894	0.0351
chr	3755894	3755895	0.0234
chr	3755895	3755901	0.0117
chr	3756134	3756154	0.0702
chr	3756154	3756155	0.0585
chr	3756155	3756156	0.0468
chr	3756156	3756157	0.0117
chr	3756169	3756186	0.0117
chr	3756313	3756321	0.0117
chr	3756321	3756322	0.0351
chr	3756322	3756338	0.0468
chr	3756338	3756340	0.0351
chr	3756340	3756341	0.0234
chr	3756341	3756347	0.0351
chr	3756347	3756357	0.0468
chr	3756357	3756361	0.0585
chr	3756361	3756365	0.0468
chr	3756365	3756367	0.0351
chr	3756367	3756368	0.0234
chr	3756368	3756379	0.0117
chr	3756526	3756534	0.0117
chr	3756534	3756543	0.0351
chr	3756543	3756555	0.0234
chr	3756700	3756721	0.0234
chr	3756743	3756744	0.0468
chr	3756744	3756749	0.0819
chr	3756749	3756763	0.1053
chr	3756763	3756764	0.0819
chr	3756764	3756765	0.0702
chr	3756765	3756766	0.0585
chr	3756766	3756767	0.0117
chr	3756787	3756788	0.0117
chr	3756788	3756791	0.0234
chr	3756791	3756794	0.0351
chr	3756794	3756808	0.1053
chr	3756808	3756811	0.1287
chr	3756811	3756815	0.117
chr	3756815	3756826	0.0468
chr	3756826	3756829	0.0351
chr	3756934	3756949	0.0117
chr	3756949	3756952	0.0234
chr	3756952	3756971	0.0117
chr	3757004	3757009	0.0117
chr	3757009	3757021	0.0234
chr	3757021	3757025	0.0351
chr	3757025	3757026	0.0234
chr	3757026	3757027	0.0819
chr	3757027	3757028	0.4563
chr	3757028	3757030	0.5967
chr	3757030	3757032	0.585
chr	3757032	3757043	0.5967
chr	3757043	3757045	0.585
chr	3757045	3757047	0.5733
chr	3757047	3757048	0.5499
chr	3757048	3757049	0.3042
chr	3757049	3757053	0.0117
chr	3757112	3757129	1.3455
chr	3757129	3757131	1.2987
chr	3757131	3757132	1.287
chr	3757132	3757133	1.2753
chr	3757133	3757134	0.7254
chr	3757134	3757135	0.0702
chr	3757135	3757138	0.0351
chr	3757145	3757167	0.0234
chr	3757171	3757172	0.0117
chr	3757172	3757189	0.117
chr	3757189	3757193	0.1053
chr	3757193	3757194	0.0585
chr	3757194	3757195	0.0351
chr	3757252	3757287	0.0117
chr	3757307	3757312	0.0117
chr	3757312	3757332	0.0234
chr	3757332	3757334	0.0117
chr	3757342	3757364	0.0351
chr	3757364	3757386	0.0117
chr	3757550	3757572	0.0117
chr	3757610	3757632	0.0351
chr	3757632	3757633	0.0234
chr	3757660	3757686	0.0117
chr	3757722	3757743	0.0117
chr	3757749	3757768	0.0117
chr	3757792	3757816	0.0117
chr	3757852	3757855	0.0234
chr	3757855	3757856	0.0351
chr	3757856	3757858	0.0468
chr	3757858	3757861	0.0585
chr	3757861	3757874	0.0819
chr	3757874	3757875	0.0702
chr	3757875	3757876	0.0585
chr	3757876	3757883	0.0234
chr	3757912	3757918	0.0117
chr	3757918	3757932	0.0234
chr	3757932	3757934	0.0351
chr	3757934	3757935	0.0585
chr	3757935	3757951	0.0468
chr	3757951	3757955	0.0351
chr	3757955	3757956	0.0117
chr	3757956	3757957	0.0234
chr	3757957	3757958	0.7254
chr	3757958	3757959	0.7371
chr	3757959	3757961	0.7605
chr	3757961	3757962	0.7722
chr	3757962	3757966	0.7839
chr	3757966	3757968	0.7956
chr	3757968	3757976	0.8073
chr	3757976	3757977	0.7605
chr	3757977	3757978	0.7371
chr	3757978	3757979	0.5265
chr	3757979	3757980	0.3159
chr	3757980	3757981	0.2223
chr	3757981	3757985	0.2106
chr	3757985	3757986	0.1872
chr	3757986	3757988	0.2574
chr	3757988	3757996	0.9711
chr	3757996	3758000	0.9243
chr	3758000	3758001	0.8892
chr	3758001	3758002	0.8541
chr	3758002	3758005	0.8658
chr	3758005	3758008	0.9126
chr	3758008	3758010	0.234
chr	3758010	3758012	0.1287
chr	3758012	3758013	0.1404
chr	3758013	3758022	0.5031
chr	3758022	3758024	0.5382
chr	3758024	3758025	0.5148
chr	3758025	3758026	0.5031
chr	3758026	3758027	0.4914
chr	3758027	3758028	0.4446
chr	3758028	3758029	0.4329
chr	3758029	3758031	0.4212
chr	3758031	3758033	0.4095
chr	3758033	3758034	0.3744
chr	3758034	3758035	0.0819
chr	3758035	3758046	0.0351
chr	3758046	3758056	0.0468
chr	3758056	3758060	0.0819
chr	3758060	3758061	0.1638
chr	3758061	3758062	0.1521
chr	3758062	3758063	0.1404
chr	3758063	3758065	0.1638
chr	3758065	3758077	0.1521
chr	3758077	3758079	0.117
chr	3758079	3758081	0.1053
chr	3758081	3758082	0.0819
chr	3758082	3758084	0.0702
chr	3758084	3758085	0.0468
chr	3758085	3758087	0.0351
chr	3758087	3758090	0.0117
chr	3758114	3758115	0.0468
chr	3758115	3758116	0.3276
chr	3758116	3758118	0.3393
chr	3758118	3758120	0.4212
chr	3758120	3758131	0.4446
chr	3758131	3758134	0.4329
chr	3758134	3758135	0.3627
chr	3758135	3758136	0.3042
chr	3758136	3758137	0.2691
chr	3758137	3758138	0.2223
chr	3758138	3758139	0.0702
chr	3758139	3758140	0.0819
chr	3758140	3758141	0.0585
chr	3758141	3758143	0.1053
chr	3758143	3758146	0.3393
chr	3758146	3758160	0.351
chr	3758160	3758162	0.3393
chr	3758162	3758163	0.3276
chr	3758163	3758164	0.1989
chr	3758164	3758165	0.117
chr	3758165	3758168	0.0585
chr	3758168	3758174	0.0351
chr	3758174	3758176	0.0234
chr	3758176	3758178	0.0117
chr	3758178	3758180	0.0234
chr	3758180	3758182	0.0351
chr	3758182	3758187	0.0702
chr	3758187	3758199	0.0585
chr	3758199	3758200	0.0351
chr	3758200	3758203	0.0585
chr	3758203	3758204	0.0351
chr	3758204	3758205	0.6435
chr	3758205	3758221	0.6552
chr	3758221	3758222	0.6318
chr	3758222	3758223	0.6084
chr	3758223	3758224	0.468
chr	3758224	3758225	0.351
chr	3758225	3758226	0.234
chr	3758226	3758227	0.1755
chr	3758227	3758228	0.0936
chr	3758228	3758229	0.0702
chr	3758229	3758230	0.0351
chr	3758230	3758231	0.0234
chr	3758252	3758271	0.0117
chr	3758271	3758272	3.1122
chr	3758272	3758275	3.276
chr	3758275	3758287	3.2877
chr	3758287	3758288	3.2409
chr	3758288	3758289	3.2058
chr	3758289	3758290	3.1473
chr	3758290	3758291	2.9484
chr	3758291	3758292	1.872
chr	3758292	3758293	0.702
chr	3758293	3758294	0.6201
chr	3758294	3758295	0.351
chr	3758295	3758296	0.1638
chr	3758296	3758298	0.0468
chr	3758298	3758299	0.0117
chr	3758306	3758322	0.0702
chr	3758322	3758323	0.0819
chr	3758323	3758325	0.0936
chr	3758325	3758327	0.0819
chr	3758327	3758328	0.0351
chr	3758328	3758329	0.9126
chr	3758329	3758345	0.9243
chr	3758345	3758346	0.9009
chr	3758346	3758348	0.8892
chr	3758348	3758349	0.7605
chr	3758349	3758350	0.5382
chr	3758350	3758351	0.0819
chr	3758351	3758353	0.0585
chr	3758353	3758354	0.0117
chr	3758357	3758358	0.0234
chr	3758358	3758359	0.0351
chr	3758359	3758360	0.1755
chr	3758360	3758362	0.1872
chr	3758362	3758364	0.2223
chr	3758364	3758365	0.3393
chr	3758365	3758366	0.4212
chr	3758366	3758368	0.5031
chr	3758368	3758370	0.5967
chr	3758370	3758379	0.6084
chr	3758379	3758380	0.5967
chr	3758380	3758381	0.585
chr	3758381	3758383	0.4563
chr	3758383	3758384	0.4329
chr	3758384	3758385	0.3744
chr	3758385	3758386	0.3393
chr	3758386	3758387	0.1521
chr	3758387	3758388	0.1287
chr	3758388	3758389	0.0936
chr	3758389	3758390	0.0468
chr	3758390	3758392	0.0117
chr	3758406	3758409	0.0117
chr	3758409	3758411	0.2925
chr	3758411	3758412	0.3159
chr	3758412	3758413	0.468
chr	3758413	3758428	0.4797
chr	3758428	3758429	0.4446
chr	3758429	3758431	0.3861
chr	3758431	3758432	0.1989
chr	3758432	3758433	0.1638
chr	3758433	3758434	0.1521
chr	3758434	3758435	0.1287
chr	3758435	3758452	0.0936
chr	3758452	3758453	0.1053
chr	3758453	3758455	0.0936
chr	3758455	3758469	0.0117
chr	3758469	3758471	0.0351
chr	3758471	3758472	0.0468
chr	3758472	3758473	0.0351
chr	3758473	3758474	0.0468
chr	3758474	3758475	0.2574
chr	3758475	3758478	0.7722
chr	3758478	3758479	0.7956
chr	3758479	3758491	0.8892
chr	3758491	3758492	0.8658
chr	3758492	3758493	0.8307
chr	3758493	3758494	0.819
chr	3758494	3758495	0.7956
chr	3758495	3758496	0.2691
chr	3758496	3758497	0.117
chr	3758497	3758499	0.0936
chr	3758499	3758500	0.0702
chr	3758500	3758501	0.0585
chr	3758523	3758544	0.0351
chr	3758629	3758632	0.0468
chr	3758632	3758639	0.0585
chr	3758639	3758645	0.0702
chr	3758645	3758646	0.0819
chr	3758646	3758647	0.1638
chr	3758647	3758648	0.1404
chr	3758648	3758650	0.1287
chr	3758650	3758657	0.9828
chr	3758657	3758658	1.0062
chr	3758658	3758660	0.9945
chr	3758660	3758661	1.0062
chr	3758661	3758662	1.0764
chr	3758662	3758663	1.0998
chr	3758663	3758664	1.1232
chr	3758664	3758665	1.1934
chr	3758665	3758666	1.8018
chr	3758666	3758667	4.5279
chr	3758667	3758668	4.4694
chr	3758668	3758670	4.4811
chr	3758670	3758671	4.4694
chr	3758671	3758672	4.4343
chr	3758672	3758673	3.978
chr	3758673	3758675	3.7791
chr	3758675	3758676	4.0248
chr	3758676	3758677	4.0599
chr	3758677	3758678	3.978
chr	3758678	3758679	3.9546
chr	3758679	3758680	4.0716
chr	3758680	3758681	4.2003
chr	3758681	3758682	4.2588
chr	3758682	3758683	4.5396
chr	3758683	3758685	4.5162
chr	3758685	3758686	4.446
chr	3758686	3758687	4.4343
chr	3758687	3758688	4.2354
chr	3758688	3758689	2.7027
chr	3758689	3758690	1.4625
chr	3758690	3758692	1.1466
chr	3758692	3758695	1.1232
chr	3758695	3758696	0.9711
chr	3758696	3758697	0.9594
chr	3758697	3758699	0.7839
chr	3758699	3758700	0.7488
chr	3758700	3758701	0.7371
chr	3758701	3758702	0.5967
chr	3758702	3758703	0.5733
chr	3758703	3758704	0.4329
chr	3758704	3758705	0.2691
chr	3758705	3758706	0.2457
chr	3758706	3758709	0.0351
chr	3758709	3758710	0.0117
chr	3758710	3758711	0.0234
chr	3758711	3758714	0.0117
chr	3758714	3758715	0.0234
chr	3758715	3758720	0.0351
chr	3758720	3758721	8.6229
chr	3758721	3758731	8.658
chr	3758731	3758732	8.6697
chr	3758732	3758733	9.5706
chr	3758733	3758734	9.6057
chr	3758734	3758736	9.6174
chr	3758736	3758737	9.594
chr	3758737	3758738	9.5355
chr	3758738	3758739	9.3834
chr	3758739	3758740	9.3483
chr	3758740	3758741	9.2196
chr	3758741	3758742	8.5761
chr	3758742	3758743	2.3517
chr	3758743	3758744	1.4742
chr	3758744	3758745	1.9188
chr	3758745	3758746	1.8954
chr	3758746	3758747	1.7667
chr	3758747	3758749	1.6029
chr	3758749	3758751	1.5912
chr	3758751	3758752	1.4157
chr	3758752	3758753	1.3689
chr	3758753	3758754	0.9009
chr	3758754	3758756	0.7254
chr	3758756	3758757	0.702
chr	3758757	3758758	0.6903
chr	3758758	3758759	0.6552
chr	3758759	3758760	0.6435
chr	3758760	3758761	0.585
chr	3758761	3758762	0.5733
chr	3758762	3758763	0.5616
chr	3758763	3758764	0.5265
chr	3758764	3758766	0.4914
chr	3758766	3758767	0.2574
chr	3758767	3758768	0.1989
chr	3758768	3758769	0.2106
chr	3758769	3758770	0.351
chr	3758770	3758771	0.3042
chr	3758771	3758772	0.2691
chr	3758772	3758773	0.2574
chr	3758773	3758774	0.5031
chr	3758774	3758775	0.5382
chr	3758775	3758776	0.9945
chr	3758776	3758778	1.0647
chr	3758778	3758779	1.0764
chr	3758779	3758785	1.0881
chr	3758785	3758786	1.0647
chr	3758786	3758788	1.0413
chr	3758788	3758789	1.0179
chr	3758789	3758790	1.0062
chr	3758790	3758791	0.9828
chr	3758791	3758792	0.9477
chr	3758792	3758794	0.9009
chr	3758794	3758795	0.6552
chr	3758795	3758796	0.5148
chr	3758796	3758797	3.2526
chr	3758797	3758798	6.3765
chr	3758798	3758799	9.2079
chr	3758799	3758803	9.2547
chr	3758803	3758804	9.2781
chr	3758804	3758813	9.2547
chr	3758813	3758814	9.243
chr	3758814	3758815	9.1611
chr	3758815	3758816	8.658
chr	3758816	3758817	8.4708
chr	3758817	3758818	7.0668
chr	3758818	3758819	2.6325
chr	3758819	3758820	0.8892
chr	3758820	3758821	0.7839
chr	3758821	3758822	0.6669
chr	3758822	3758823	0.1755
chr	3758823	3758824	0.0936
chr	3758824	3758825	0.0819
chr	3758825	3758826	0.0702
chr	3758826	3758827	2.3166
chr	3758827	3758828	2.3283
chr	3758828	3758829	2.34
chr	3758829	3758833	2.3985
chr	3758833	3758842	2.5857
chr	3758842	3758845	2.6208
chr	3758845	3758846	2.5857
chr	3758846	3758847	2.1762
chr	3758847	3758848	1.9539
chr	3758848	3758849	0.8892
chr	3758849	3758850	0.7137
chr	3758850	3758851	0.3042
chr	3758851	3758853	0.2574
chr	3758853	3758854	0.117
chr	3758854	3758855	0.1053
chr	3758855	3758856	0.0468
chr	3758856	3758859	0.0702
chr	3758859	3758862	0.0585
chr	3758862	3758863	3.7791
chr	3758863	3758864	3.7908
chr	3758864	3758865	3.8142
chr	3758865	3758866	3.8259
chr	3758866	3758869	3.8142
chr	3758869	3758870	3.9663
chr	3758870	3758877	4.0599
chr	3758877	3758878	4.0482
chr	3758878	3758879	4.0365
chr	3758879	3758881	4.0131
chr	3758881	3758882	3.5217
chr	3758882	3758883	3.276
chr	3758883	3758884	2.1294
chr	3758884	3758885	1.2987
chr	3758885	3758886	1.2285
chr	3758886	3758889	1.1583
chr	3758889	3758890	1.1349
chr	3758890	3758891	1.0764
chr	3758891	3758892	0.9945
chr	3758892	3758893	0.9711
chr	3758893	3758902	0.936
chr	3758902	3758905	0.9009
chr	3758905	3758906	0.8424
chr	3758906	3758907	0.819
chr	3758907	3758908	0.6084
chr	3758908	3758911	0.0234
chr	3758911	3758912	0.0117
chr	3758912	3758914	0.0234
chr	3758914	3758917	0.0351
chr	3758917	3758919	0.1053
chr	3758919	3758931	0.1521
chr	3758931	3758934	0.1404
chr	3758934	3758935	0.1053
chr	3758935	3758937	0.0936
chr	3758937	3758938	0.1053
chr	3758938	3758940	0.0702
chr	3758940	3758942	0.0585
chr	3758942	3758943	0.2691
chr	3758943	3758947	0.2925
chr	3758947	3758948	0.3042
chr	3758948	3758953	0.3159
chr	3758953	3758958	0.351
chr	3758958	3758959	0.4563
chr	3758959	3758960	1.2402
chr	3758960	3758961	1.2168
chr	3758961	3758962	1.1934
chr	3758962	3758964	1.1583
chr	3758964	3758970	0.9594
chr	3758970	3758971	0.936
chr	3758971	3758975	0.9477
chr	3758975	3758976	0.9126
chr	3758976	3758977	0.8307
chr	3758977	3758979	0.9711
chr	3758979	3758980	0.7839
chr	3758980	3758981	0.6318
chr	3758981	3758982	0.234
chr	3758982	3758984	0.1872
chr	3758984	3758991	0.1755
chr	3758991	3758992	0.2808
chr	3758992	3758994	0.2925
chr	3758994	3758995	0.2808
chr	3758995	3758996	0.4563
chr	3758996	3758997	0.468
chr	3758997	3758998	0.4446
chr	3758998	3758999	0.4212
chr	3758999	3759000	0.3042
chr	3759000	3759001	0.3276
chr	3759001	3759012	0.3861
chr	3759012	3759013	0.3627
chr	3759013	3759014	0.2808
chr	3759014	3759015	0.2574
chr	3759015	3759016	0.1521
chr	3759016	3759017	0.1053
chr	3759017	3759018	0.117
chr	3759018	3759019	0.1404
chr	3759019	3759020	0.1287
chr	3759020	3759022	0.1053
chr	3759022	3759026	0.0702
chr	3759026	3759035	0.0585
chr	3759035	3759038	0.0351
chr	3759038	3759039	0.0234
chr	3759039	3759041	0.0117
chr	3759050	3759052	0.0351
chr	3759052	3759053	0.1521
chr	3759053	3759055	0.1755
chr	3759055	3759056	0.234
chr	3759056	3759072	0.2574
chr	3759072	3759073	0.1287
chr	3759073	3759074	0.1053
chr	3759074	3759075	0.0936
chr	3759075	3759077	0.0585
chr	3759077	3759081	0.0117
chr	3759089	3759094	0.0234
chr	3759094	3759097	0.0702
chr	3759097	3759114	0.0819
chr	3759114	3759115	0.0702
chr	3759115	3759116	0.0585
chr	3759116	3759117	0.0234
chr	3759117	3759119	0.0117
chr	3759162	3759163	0.1521
chr	3759163	3759182	0.1755
chr	3759182	3759183	0.0234
chr	3759183	3759184	0.0117
chr	3759249	3759269	0.0117
chr	3759280	3759287	0.0234
chr	3759287	3759301	0.0468
chr	3759301	3759307	0.0234
chr	3759342	3759349	0.0234
chr	3759349	3759364	0.0351
chr	3759364	3759376	0.0117
chr	3759541	3759568	0.0117
chr	3759589	3759594	0.0819
chr	3759594	3759610	0.0936
chr	3759610	3759611	0.0819
chr	3759611	3759612	0.0468
chr	3759612	3759613	0.0351
chr	3759613	3759616	0.0234
chr	3759616	3759618	0.0117
chr	3759635	3759639	0.0117
chr	3759639	3759651	0.0234
chr	3759651	3759654	0.0117
chr	3759654	3759655	0.0468
chr	3759655	3759664	0.0585
chr	3759664	3759674	0.0468
chr	3759674	3759675	0.0351
chr	3759675	3759676	0.0234
chr	3759677	3759695	0.0351
chr	3759695	3759699	0.0234
chr	3759702	3759725	0.0351
chr	3759725	3759727	0.0117
chr	3759727	3759739	0.0234
chr	3759739	3759744	0.0468
chr	3759744	3759747	0.0351
chr	3759747	3759761	0.0234
chr	3759795	3759796	0.0117
chr	3759796	3759800	0.0585
chr	3759800	3759816	0.0702
chr	3759816	3759818	0.0585
chr	3759818	3759819	2.3634
chr	3759819	3759820	2.3751
chr	3759820	3759821	2.3868
chr	3759821	3759834	2.3985
chr	3759834	3759835	2.3868
chr	3759835	3759836	2.34
chr	3759836	3759837	2.2932
chr	3759837	3759838	2.2698
chr	3759838	3759839	1.8954
chr	3759839	3759840	1.5327
chr	3759840	3759841	0.0234
chr	3759846	3759852	0.0117
chr	3759852	3759853	0.0234
chr	3759853	3759857	0.0702
chr	3759857	3759875	0.0936
chr	3759875	3759876	0.0351
chr	3759876	3759879	0.0234
chr	3759936	3759945	0.0117
chr	3759945	3759946	0.0468
chr	3759946	3759950	0.2457
chr	3759950	3759957	0.2574
chr	3759957	3759965	0.2457
chr	3759965	3759966	0.234
chr	3759966	3759967	0.1287
chr	3759967	3759968	0.0936
chr	3759968	3759969	0.0819
chr	3759969	3759970	0.0234
chr	3759970	3759972	0.0117
chr	3760004	3760007	0.0117
chr	3760007	3760009	0.0351
chr	3760009	3760027	0.0702
chr	3760027	3760028	0.0585
chr	3760028	3760030	0.0234
chr	3760285	3760303	0.0117
chr	3762079	3762080	0.1872
chr	3762080	3762097	0.2106
chr	3762097	3762099	0.1989
chr	3762099	3762100	0.1755
chr	3762100	3762101	0.1638
chr	3762101	3762102	0.1053
chr	3762102	3762104	0.0468
chr	3763293	3763316	0.0351
chr	3763420	3763441	0.0117
chr	3763660	3763667	0.0117
chr	3763667	3763684	0.0234
chr	3763684	3763687	0.0117
chr	3763829	3763833	0.0234
chr	3763833	3763844	0.0351
chr	3763844	3763851	0.0468
chr	3763851	3763853	0.0351
chr	3763853	3763855	0.0234
chr	3763855	3763869	0.0117
chr	3763904	3763923	0.0234
chr	3763923	3763925	0.0117
chr	3763981	3763994	0.0234
chr	3763994	3764002	0.0585
chr	3764002	3764016	0.0351
chr	3764091	3764112	0.0117
chr	3764112	3764113	0.0234
chr	3764113	3764122	0.0117
chr	3764122	3764134	0.0351
chr	3764134	3764137	0.0234
chr	3764137	3764156	0.0351
chr	3764156	3764157	0.0234
chr	3764157	3764162	0.0117
chr	3764336	3764358	0.0117
chr	3764504	3764508	0.0117
chr	3764508	3764523	0.0351
chr	3764523	3764529	0.0234
chr	3764529	3764533	0.0117
chr	3764698	3764699	0.0117
chr	3764699	3764720	0.0468
chr	3764720	3764721	0.0234
chr	3764721	3764722	0.0117
chr	3764934	3764935	0.0117
chr	3764935	3764947	0.0702
chr	3764947	3764952	0.0819
chr	3764952	3764961	0.0702
chr	3764961	3764963	0.0585
chr	3764963	3764964	0.0468
chr	3764964	3764965	0.0351
chr	3764965	3764967	0.0234
chr	3764967	3764972	0.0117
chr	3765035	3765036	0.0234
chr	3765036	3765055	0.0351
chr	3765055	3765057	0.0117
chr	3765061	3765062	0.0117
chr	3765062	3765074	0.0702
chr	3765074	3765075	0.0819
chr	3765075	3765079	0.1053
chr	3765079	3765082	0.117
chr	3765082	3765083	0.1053
chr	3765083	3765087	0.0819
chr	3765087	3765090	0.0936
chr	3765090	3765092	0.1053
chr	3765092	3765094	0.0936
chr	3765094	3765103	0.0819
chr	3765103	3765104	0.0702
chr	3765104	3765105	0.0819
chr	3765105	3765106	0.6201
chr	3765106	3765109	0.6084
chr	3765109	3765110	0.5967
chr	3765110	3765112	0.6318
chr	3765112	3765123	0.6552
chr	3765123	3765125	0.6435
chr	3765125	3765126	0.6318
chr	3765126	3765127	0.2925
chr	3765127	3765128	0.1638
chr	3765128	3765131	0.0936
chr	3765131	3765132	0.0585
chr	3765132	3765134	0.0117
chr	3765214	3765222	0.0117
chr	3765222	3765250	0.0234
chr	3765250	3765258	0.0117
chr	3765321	3765323	0.0117
chr	3765323	3765346	0.0585
chr	3765346	3765348	0.0117
chr	3765472	3765492	0.0117
chr	3765492	3765493	0.0234
chr	3765493	3765494	0.0117
chr	3765494	3765499	0.0234
chr	3765499	3765505	0.0351
chr	3765505	3765506	0.0702
chr	3765506	3765509	0.0819
chr	3765509	3765510	0.1287
chr	3765510	3765514	0.1872
chr	3765514	3765515	0.2106
chr	3765515	3765516	0.2223
chr	3765516	3765521	0.234
chr	3765521	3765522	0.2223
chr	3765522	3765525	0.2106
chr	3765525	3765527	0.1755
chr	3765527	3765528	0.6786
chr	3765528	3765529	0.6669
chr	3765529	3765531	0.6786
chr	3765531	3765535	0.6669
chr	3765535	3765537	0.6552
chr	3765537	3765538	0.6435
chr	3765538	3765543	0.6201
chr	3765543	3765546	0.5967
chr	3765546	3765547	0.5382
chr	3765547	3765548	0.3978
chr	3765548	3765549	0.234
chr	3765549	3765550	0.2106
chr	3765550	3765551	0.1404
chr	3765551	3765554	0.0234
chr	3765554	3765562	0.0117
chr	3765585	3765590	0.0117
chr	3765590	3765592	0.0351
chr	3765592	3765608	0.0468
chr	3765608	3765617	0.0351
chr	3765624	3765626	0.1053
chr	3765626	3765629	0.117
chr	3765629	3765645	1.6497
chr	3765645	3765648	1.638
chr	3765648	3765649	1.6029
chr	3765649	3765650	1.521
chr	3765650	3765651	1.1934
chr	3765651	3765652	0.234
chr	3765652	3765653	0.1872
chr	3765653	3765654	0.1755
chr	3765654	3765655	0.1404
chr	3765655	3765664	0.0117
chr	3765735	3765754	0.0351
chr	3765754	3765755	0.0234
chr	3765755	3765756	0.0117
chr	3765769	3765775	0.0117
chr	3765775	3765790	0.0234
chr	3765790	3765793	0.0117
chr	3765970	3765977	0.0117
chr	3765977	3765992	0.0702
chr	3765992	3765998	0.0585
chr	3765998	3765999	0.0468
chr	3765999	3766000	0.0117
chr	3766673	3766693	0.0117
chr	3766763	3766786	0.0117
chr	3766988	3767005	0.0117
chr	3767966	3767967	0.0117
chr	3767967	3767989	0.0351
chr	3768035	3768038	0.0117
chr	3768038	3768055	0.0234
chr	3768055	3768058	0.0117
chr	3768092	3768093	0.0117
chr	3768093	3768113	0.0234
chr	3768113	3768115	0.0117
chr	3768225	3768243	0.0117
chr	3768243	3768245	0.0468
chr	3768245	3768246	0.1638
chr	3768246	3768247	0.1872
chr	3768247	3768252	0.234
chr	3768252	3768259	0.2808
chr	3768259	3768263	0.2691
chr	3768263	3768265	0.2574
chr	3768265	3768266	0.1755
chr	3768266	3768267	0.1638
chr	3768267	3768269	0.1053
chr	3768269	3768270	0.0819
chr	3768270	3768272	0.0702
chr	3768272	3768274	0.0117
chr	3768307	3768309	0.0351
chr	3768309	3768323	0.0468
chr	3768323	3768329	0.0351
chr	3768335	3768344	0.0117
chr	3768344	3768347	0.0351
chr	3768347	3768353	0.0585
chr	3768353	3768354	0.2574
chr	3768354	3768363	0.2808
chr	3768363	3768365	0.2925
chr	3768365	3768367	0.9594
chr	3768367	3768368	0.936
chr	3768368	3768369	1.7901
chr	3768369	3768370	1.8018
chr	3768370	3768374	1.8252
chr	3768374	3768375	1.8369
chr	3768375	3768376	1.7784
chr	3768376	3768377	1.7667
chr	3768377	3768379	1.7199
chr	3768379	3768380	1.6965
chr	3768380	3768381	1.6731
chr	3768381	3768382	1.6263
chr	3768382	3768384	1.6146
chr	3768384	3768385	1.5678
chr	3768385	3768387	1.1115
chr	3768387	3768388	1.0881
chr	3768388	3768389	0.9009
chr	3768389	3768390	0.4797
chr	3768390	3768395	0.1638
chr	3768395	3768402	0.1521
chr	3768402	3768404	0.1287
chr	3768404	3768407	0.0819
chr	3768418	3768419	0.3861
chr	3768419	3768423	0.4212
chr	3768423	3768435	0.4446
chr	3768435	3768438	0.3978
chr	3768438	3768439	0.3627
chr	3768439	3768440	0.3276
chr	3768440	3768441	0.3627
chr	3768441	3768443	0.5031
chr	3768443	3768444	0.5148
chr	3768444	3768445	0.4914
chr	3768445	3768456	0.5031
chr	3768456	3768457	0.4914
chr	3768457	3768460	0.4797
chr	3768460	3768461	0.468
chr	3768461	3768462	0.4329
chr	3768462	3768463	0.1638
chr	3768463	3768464	0.234
chr	3768464	3768465	0.2574
chr	3768465	3768467	0.3042
chr	3768467	3768468	0.7839
chr	3768468	3768483	0.8073
chr	3768483	3768484	0.7956
chr	3768484	3768485	0.7254
chr	3768485	3768486	0.6084
chr	3768486	3768487	0.5967
chr	3768487	3768488	1.1349
chr	3768488	3768489	1.1232
chr	3768489	3768490	1.0647
chr	3768490	3768504	1.053
chr	3768504	3768505	0.9009
chr	3768505	3768506	0.8775
chr	3768506	3768507	0.7839
chr	3768507	3768508	0.7488
chr	3768508	3768509	0.0702
chr	3768509	3768510	0.0468
chr	3768510	3768512	0.0117
chr	3768533	3768534	0.1404
chr	3768534	3768535	0.3744
chr	3768535	3768536	0.3861
chr	3768536	3768537	0.3978
chr	3768537	3768551	0.468
chr	3768551	3768552	0.4446
chr	3768552	3768554	0.4212
chr	3768554	3768555	0.3978
chr	3768555	3768556	0.3276
chr	3768556	3768557	0.0585
chr	3768557	3768563	0.0117
chr	3768566	3768570	0.0351
chr	3768570	3768586	0.0468
chr	3768586	3768587	0.0351
chr	3768587	3768588	0.0234
chr	3768588	3768592	0.0117
chr	3768650	3768670	0.0234
chr	3768681	3768683	0.0117
chr	3768683	3768704	0.2223
chr	3768704	3768705	0.117
chr	3768705	3768706	0.0819
chr	3768706	3768707	0.0468
chr	3768707	3768708	0.0234
chr	3768708	3768710	0.0117
chr	3768716	3768719	0.0702
chr	3768719	3768734	0.1989
chr	3768734	3768738	0.1872
chr	3768738	3768739	0.1755
chr	3768739	3768740	0.1521
chr	3768740	3768741	0.0702
chr	3768741	3768742	0.0468
chr	3768742	3768743	0.0234
chr	3768796	3768801	0.0234
chr	3768801	3768816	0.0468
chr	3768816	3768817	0.0351
chr	3768817	3768818	0.0468
chr	3768818	3768825	0.2106
chr	3768825	3768839	0.1872
chr	3768839	3768840	0.9711
chr	3768840	3768846	1.0296
chr	3768846	3768848	1.0764
chr	3768848	3768849	1.0881
chr	3768849	3768850	1.1232
chr	3768850	3768851	1.1466
chr	3768851	3768856	1.17
chr	3768856	3768857	1.0413
chr	3768857	3768858	1.0296
chr	3768858	3768859	0.7488
chr	3768859	3768860	0.6669
chr	3768860	3768861	0.5265
chr	3768861	3768862	0.4797
chr	3768862	3768863	0.4095
chr	3768863	3768864	0.3159
chr	3768864	3768865	0.2223
chr	3768865	3768866	0.1638
chr	3768866	3768867	0.1521
chr	3768867	3768868	0.1404
chr	3768868	3768870	0.1287
chr	3768870	3768872	0.0702
chr	3768872	3768873	0.0234
chr	3768894	3768900	0.0117
chr	3768900	3768911	0.0234
chr	3768911	3768924	0.0117
chr	3768924	3768930	0.0702
chr	3768930	3768931	0.0819
chr	3768931	3768935	0.0936
chr	3768935	3768936	0.1287
chr	3768936	3768938	0.5031
chr	3768938	3768940	0.5382
chr	3768940	3768944	0.5265
chr	3768944	3768945	0.5148
chr	3768945	3768946	0.5031
chr	3768946	3768948	0.4914
chr	3768948	3768949	0.4797
chr	3768949	3768952	0.468
chr	3768952	3768953	0.4563
chr	3768953	3768955	0.4329
chr	3768955	3768956	0.3276
chr	3768956	3768957	0.234
chr	3768957	3768958	0.0468
chr	3768958	3768959	0.0351
chr	3768959	3768961	0.0234
chr	3768961	3768968	0.0117
chr	3768975	3768978	0.0351
chr	3768978	3768979	0.0585
chr	3768979	3768980	0.0819
chr	3768980	3768982	0.0936
chr	3768982	3768983	0.1053
chr	3768983	3768995	0.1521
chr	3768995	3768997	0.117
chr	3768997	3768998	0.1053
chr	3768998	3769001	0.0936
chr	3769001	3769004	0.0702
chr	3769004	3769006	0.0117
chr	3769011	3769028	0.0351
chr	3769028	3769032	0.0234
chr	3769053	3769055	0.0234
chr	3769055	3769056	0.0351
chr	3769056	3769074	0.0585
chr	3769074	3769077	0.0468
chr	3769077	3769078	0.0351
chr	3769078	3769081	0.0234
chr	3769081	3769084	0.0117
chr	3769084	3769087	0.0234
chr	3769087	3769094	0.0117
chr	3769094	3769116	0.0351
chr	3769116	3769125	0.0117
chr	3769126	3769128	0.0117
chr	3769128	3769146	0.0234
chr	3769146	3769148	0.0117
chr	3769179	3769184	0.0117
chr	3769184	3769196	0.1053
chr	3769196	3769205	0.117
chr	3769205	3769208	0.0702
chr	3769208	3769210	0.0585
chr	3769210	3769216	0.0702
chr	3769216	3769225	0.0585
chr	3769225	3769227	0.0234
chr	3769227	3769228	0.0117
chr	3769257	3769279	0.0117
chr	3769279	3769286	0.0351
chr	3769286	3769291	0.0468
chr	3769291	3769292	0.0819
chr	3769292	3769301	0.0702
chr	3769301	3769302	0.0819
chr	3769302	3769304	0.1053
chr	3769304	3769311	0.0936
chr	3769311	3769312	0.117
chr	3769312	3769314	0.1053
chr	3769314	3769316	0.0936
chr	3769316	3769323	0.0819
chr	3769323	3769327	0.0234
chr	3769327	3769335	0.0117
chr	3769351	3769352	0.0117
chr	3769352	3769353	0.0234
chr	3769353	3769355	0.0351
chr	3769355	3769356	0.0702
chr	3769356	3769373	0.0819
chr	3769373	3769374	0.0585
chr	3769374	3769376	0.0468
chr	3769376	3769379	0.0351
chr	3769379	3769382	0.0117
chr	3769405	3769426	0.0117
chr	3769438	3769441	0.0117
chr	3769441	3769445	4.1535
chr	3769445	3769454	4.2471
chr	3769454	3769458	4.2588
chr	3769458	3769460	4.2237
chr	3769460	3769461	4.1886
chr	3769461	3769462	3.9897
chr	3769462	3769463	3.5217
chr	3769463	3769464	0.1989
chr	3769464	3769465	0.0819
chr	3769465	3769466	0.0351
chr	3769466	3769467	0.0234
chr	3769467	3769474	0.0117
chr	3769482	3769483	0.0819
chr	3769483	3769498	0.0936
chr	3769498	3769503	0.1872
chr	3769503	3769504	0.1755
chr	3769504	3769509	0.0936
chr	3769509	3769519	0.1053
chr	3769519	3769520	0.0936
chr	3769520	3769524	0.0117
chr	3769525	3769530	0.0117
chr	3769532	3769537	2.0943
chr	3769537	3769538	2.2698
chr	3769538	3769542	2.3166
chr	3769542	3769543	2.6559
chr	3769543	3769544	2.7027
chr	3769544	3769545	2.8665
chr	3769545	3769549	2.8782
chr	3769549	3769552	2.8197
chr	3769552	3769553	2.808
chr	3769553	3769554	2.7378
chr	3769554	3769555	2.2464
chr	3769555	3769556	2.0826
chr	3769556	3769557	1.872
chr	3769557	3769558	1.8369
chr	3769558	3769559	1.755
chr	3769559	3769560	1.5093
chr	3769560	3769561	1.0179
chr	3769561	3769562	0.8892
chr	3769562	3769563	0.936
chr	3769563	3769564	0.6435
chr	3769564	3769565	1.1934
chr	3769565	3769566	0.936
chr	3769566	3769567	0.9009
chr	3769567	3769568	0.8541
chr	3769568	3769570	0.8658
chr	3769570	3769574	0.8541
chr	3769574	3769575	0.9126
chr	3769575	3769581	0.9009
chr	3769581	3769583	0.8307
chr	3769583	3769585	0.6552
chr	3769585	3769586	0.1521
chr	3769586	3769587	0.1287
chr	3769587	3769588	0.117
chr	3769588	3769594	0.0936
chr	3769594	3769595	0.0819
chr	3769595	3769598	0.0468
chr	3769598	3769606	0.0351
chr	3769606	3769607	0.0585
chr	3769607	3769608	0.0702
chr	3769608	3769611	0.0819
chr	3769611	3769615	0.0936
chr	3769615	3769621	0.1404
chr	3769621	3769622	0.1638
chr	3769622	3769628	0.1755
chr	3769628	3769629	0.1521
chr	3769629	3769630	0.1287
chr	3769630	3769632	0.1053
chr	3769632	3769634	0.117
chr	3769634	3769635	0.1521
chr	3769635	3769636	1.6848
chr	3769636	3769638	2.2581
chr	3769638	3769639	2.2464
chr	3769639	3769640	2.2347
chr	3769640	3769646	2.223
chr	3769646	3769649	2.2347
chr	3769649	3769652	2.223
chr	3769652	3769653	2.2113
chr	3769653	3769654	2.1879
chr	3769654	3769655	2.1762
chr	3769655	3769656	2.1645
chr	3769656	3769657	0.5733
chr	3769657	3769658	0.2106
chr	3769658	3769659	0.1053
chr	3769659	3769661	0.0702
chr	3769661	3769662	0.0351
chr	3769662	3769664	0.0234
chr	3769664	3769668	0.0117
chr	3769692	3769709	0.0468
chr	3769709	3769710	0.0351
chr	3769710	3769712	0.0117
chr	3769712	3769718	0.0351
chr	3769718	3769733	0.0234
chr	3769733	3769741	0.0585
chr	3769741	3769751	0.0702
chr	3769751	3769752	0.0585
chr	3769752	3769755	0.0468
chr	3769755	3769759	0.0351
chr	3769759	3769762	0.0234
chr	3769762	3769763	0.0117
chr	3769766	3769771	0.0117
chr	3769771	3769783	0.0234
chr	3769783	3769785	0.0351
chr	3769785	3769791	0.0468
chr	3769791	3769799	0.0234
chr	3769799	3769800	0.0351
chr	3769800	3769801	0.7605
chr	3769801	3769804	0.7956
chr	3769804	3769805	0.7839
chr	3769805	3769806	0.7722
chr	3769806	3769815	0.7956
chr	3769815	3769816	2.7495
chr	3769816	3769820	2.7963
chr	3769820	3769821	2.7729
chr	3769821	3769822	2.7027
chr	3769822	3769823	2.3751
chr	3769823	3769825	2.0592
chr	3769825	3769826	2.0241
chr	3769826	3769831	2.0124
chr	3769831	3769832	2.0007
chr	3769832	3769834	1.9656
chr	3769834	3769835	1.9188
chr	3769835	3769836	1.8954
chr	3769836	3769837	1.8486
chr	3769837	3769838	1.6497
chr	3769838	3769839	1.4274
chr	3769839	3769840	0.9477
chr	3769840	3769841	0.6786
chr	3769841	3769842	0.234
chr	3769842	3769843	0.0702
chr	3769843	3769850	0.0117
chr	3769850	3769868	0.0234
chr	3769868	3769871	0.0117
chr	3769895	3769920	0.0117
chr	3770162	3770181	0.0117
chr	3770210	3770211	0.0234
chr	3770211	3770213	1.7199
chr	3770213	3770215	1.7433
chr	3770215	3770216	1.9656
chr	3770216	3770218	2.1645
chr	3770218	3770220	2.1762
chr	3770220	3770222	2.2113
chr	3770222	3770224	2.223
chr	3770224	3770225	2.2347
chr	3770225	3770226	2.34
chr	3770226	3770227	3.0069
chr	3770227	3770228	4.4577
chr	3770228	3770229	4.4694
chr	3770229	3770230	4.4226
chr	3770230	3770231	4.3875
chr	3770231	3770232	3.6621
chr	3770232	3770233	3.5685
chr	3770233	3770234	3.4398
chr	3770234	3770235	3.4164
chr	3770235	3770236	3.3462
chr	3770236	3770237	2.7963
chr	3770237	3770239	2.4687
chr	3770239	3770240	2.4453
chr	3770240	3770241	2.4336
chr	3770241	3770242	2.4102
chr	3770242	3770243	2.3868
chr	3770243	3770244	2.3049
chr	3770244	3770245	2.2347
chr	3770245	3770246	2.2113
chr	3770246	3770247	1.8135
chr	3770247	3770248	1.5327
chr	3770248	3770249	1.2402
chr	3770249	3770250	0.0351
chr	3770250	3770251	0.0234
chr	3770251	3770255	0.0117
chr	3770255	3770261	0.0468
chr	3770261	3770264	0.702
chr	3770264	3770266	0.7371
chr	3770266	3770267	5.3469
chr	3770267	3770268	5.3586
chr	3770268	3770269	5.5224
chr	3770269	3770276	5.5575
chr	3770276	3770278	5.5926
chr	3770278	3770281	5.5692
chr	3770281	3770282	5.5458
chr	3770282	3770283	5.4756
chr	3770283	3770284	5.4288
chr	3770284	3770285	5.2299
chr	3770285	3770286	5.0778
chr	3770286	3770287	0.702
chr	3770287	3770288	0.5967
chr	3770288	3770289	0.3861
chr	3770289	3770290	0.351
chr	3770290	3770291	0.2808
chr	3770291	3770292	0.1872
chr	3770292	3770295	0.1404
chr	3770295	3770299	0.117
chr	3770299	3770304	0.1053
chr	3770304	3770308	0.0468
chr	3770388	3770390	0.1053
chr	3770390	3770406	0.1872
chr	3770406	3770407	0.1521
chr	3770407	3770411	0.1287
chr	3770411	3770413	0.0585
chr	3770413	3770414	0.0351
chr	3770414	3770415	0.117
chr	3770415	3770420	0.1053
chr	3770420	3770433	0.1287
chr	3770433	3770434	0.1053
chr	3770434	3770435	0.117
chr	3770435	3770436	0.0936
chr	3770436	3770437	0.0819
chr	3770437	3770439	0.0702
chr	3770439	3770441	0.0585
chr	3770441	3770442	0.1053
chr	3770442	3770448	0.0936
chr	3770448	3770449	0.1053
chr	3770449	3770450	0.117
chr	3770450	3770451	5.1129
chr	3770451	3770455	5.1363
chr	3770455	3770456	5.1246
chr	3770456	3770459	5.1597
chr	3770459	3770462	5.148
chr	3770462	3770467	5.1363
chr	3770467	3770469	5.0895
chr	3770469	3770470	4.8789
chr	3770470	3770471	4.5747
chr	3770471	3770472	1.0881
chr	3770472	3770473	0.1053
chr	3770473	3770474	0.0585
chr	3770474	3770476	0.0468
chr	3770476	3770477	0.0234
chr	3770478	3770480	0.0234
chr	3770480	3770481	0.0585
chr	3770481	3770495	0.0936
chr	3770495	3770496	0.0819
chr	3770496	3770500	0.0936
chr	3770500	3770502	0.0819
chr	3770502	3770503	0.0585
chr	3770503	3770504	0.0117
chr	3770509	3770517	0.1521
chr	3770517	3770521	0.1638
chr	3770521	3770523	0.1755
chr	3770523	3770526	0.1872
chr	3770526	3770527	0.2808
chr	3770527	3770530	0.2457
chr	3770530	3770533	0.1989
chr	3770533	3770538	0.234
chr	3770538	3770539	0.2808
chr	3770539	3770541	0.2925
chr	3770541	3770543	0.3393
chr	3770543	3770545	0.3978
chr	3770545	3770546	0.3861
chr	3770546	3770547	0.3744
chr	3770547	3770548	0.3393
chr	3770548	3770549	0.3042
chr	3770549	3770550	0.2925
chr	3770550	3770555	0.3042
chr	3770555	3770557	0.2808
chr	3770557	3770558	0.2691
chr	3770558	3770560	0.2457
chr	3770560	3770561	0.2574
chr	3770561	3770562	0.2457
chr	3770562	3770563	0.2223
chr	3770563	3770564	0.1638
chr	3770564	3770565	0.1404
chr	3770565	3770568	0.1053
chr	3770568	3770570	0.0819
chr	3770570	3770571	0.0702
chr	3770571	3770577	0.0351
chr	3770577	3770580	0.0234
chr	3770580	3770581	0.0117
chr	3770618	3770619	0.0117
chr	3770619	3770622	0.0234
chr	3770622	3770635	0.0351
chr	3770635	3770638	0.0468
chr	3770638	3770640	0.0351
chr	3770640	3770642	0.0585
chr	3770642	3770646	0.0468
chr	3770646	3770647	0.0351
chr	3770647	3770652	0.0468
chr	3770652	3770661	0.0351
chr	3770661	3770669	0.0117
chr	3770705	3770727	0.0117
chr	3770732	3770734	0.0117
chr	3770734	3770756	0.0351
chr	3770756	3770765	0.0234
chr	3770779	3770804	0.0234
chr	3770817	3770818	0.0234
chr	3770818	3770819	2.1528
chr	3770819	3770820	2.8665
chr	3770820	3770835	2.9016
chr	3770835	3770836	2.8899
chr	3770836	3770837	2.8782
chr	3770837	3770838	2.8548
chr	3770838	3770839	2.8431
chr	3770839	3770840	2.5038
chr	3770840	3770841	0.9711
chr	3770841	3770842	0.0702
chr	3770842	3770843	0.0468
chr	3770892	3770914	0.0117
chr	3770958	3770959	0.0117
chr	3770959	3770968	0.0234
chr	3770968	3770974	0.0351
chr	3770974	3770975	0.2925
chr	3770975	3770976	0.3042
chr	3770976	3770977	0.3159
chr	3770977	3770980	0.3042
chr	3770980	3770985	0.3627
chr	3770985	3770989	0.3978
chr	3770989	3770995	0.3861
chr	3770995	3770996	0.1872
chr	3770996	3770997	0.1521
chr	3770997	3770998	0.117
chr	3770998	3771001	0.1053
chr	3771001	3771005	0.0936
chr	3771005	3771006	0.0819
chr	3771006	3771016	0.0234
chr	3771016	3771018	0.0117
chr	3771026	3771027	0.1287
chr	3771027	3771035	0.1521
chr	3771035	3771036	0.1638
chr	3771036	3771047	0.1755
chr	3771047	3771048	0.1638
chr	3771048	3771050	0.0585
chr	3771050	3771051	0.0936
chr	3771051	3771052	0.1053
chr	3771052	3771057	0.0936
chr	3771057	3771069	0.0702
chr	3771069	3771070	0.0468
chr	3771070	3771072	0.0351
chr	3771074	3771087	0.0117
chr	3771087	3771098	0.0234
chr	3771098	3771099	0.0468
chr	3771099	3771106	0.0936
chr	3771106	3771119	0.0819
chr	3771119	3771120	0.0468
chr	3771120	3771126	0.0936
chr	3771126	3771127	0.1053
chr	3771127	3771130	0.0936
chr	3771130	3771138	0.117
chr	3771138	3771142	0.0936
chr	3771142	3771149	0.0702
chr	3771149	3771150	0.0585
chr	3771150	3771152	0.0819
chr	3771152	3771161	0.1638
chr	3771161	3771164	0.1521
chr	3771164	3771170	0.1404
chr	3771170	3771171	0.1287
chr	3771171	3771172	0.0819
chr	3771172	3771174	0.0234
chr	3771174	3771184	0.0117
chr	3771240	3771260	0.0117
chr	3771260	3771262	0.0234
chr	3771262	3771281	0.0117
chr	3771281	3771286	0.0234
chr	3771286	3771300	0.0117
chr	3771334	3771358	0.0117
chr	3771392	3771415	0.0117
chr	3771456	3771478	0.0117
chr	3771478	3771498	0.0234
chr	3771498	3771499	0.0117
chr	3771543	3771561	0.0117
chr	3771561	3771567	0.0234
chr	3771567	3771606	0.0117
chr	3771607	3771619	0.0117
chr	3771619	3771638	0.0234
chr	3771638	3771639	0.0117
chr	3771639	3771655	0.0234
chr	3771655	3771663	0.0117
chr	3771663	3771665	0.0234
chr	3771665	3771672	0.0117
chr	3771672	3771675	0.0234
chr	3771675	3771691	0.0351
chr	3771691	3771694	0.0585
chr	3771694	3771697	0.0468
chr	3771697	3771699	0.0351
chr	3771699	3771702	0.0468
chr	3771702	3771709	0.0585
chr	3771709	3771719	0.0702
chr	3771719	3771720	0.0585
chr	3771720	3771724	0.0234
chr	3771724	3771730	0.0117
chr	3771763	3771784	0.0117
chr	3771788	3771810	0.0117
chr	3771905	3771925	0.0117
chr	3771948	3771968	0.0117
chr	3771996	3772008	0.0585
chr	3772008	3772018	0.1287
chr	3772018	3772023	0.0936
chr	3772023	3772029	0.0702
chr	3772029	3772049	0.0117
chr	3772056	3772059	0.0117
chr	3772059	3772066	0.0351
chr	3772066	3772077	0.0468
chr	3772077	3772085	0.0351
chr	3772085	3772087	0.0234
chr	3772087	3772088	0.0117
chr	3772152	3772165	0.0234
chr	3772165	3772166	0.0351
chr	3772166	3772173	0.0585
chr	3772173	3772175	0.0468
chr	3772175	3772188	0.0351
chr	3772211	3772214	0.0117
chr	3772214	3772215	0.0351
chr	3772215	3772216	0.0585
chr	3772216	3772220	0.2457
chr	3772220	3772227	0.2925
chr	3772227	3772230	0.3042
chr	3772230	3772235	0.2925
chr	3772235	3772236	0.2808
chr	3772236	3772237	0.1989
chr	3772237	3772238	0.1872
chr	3772238	3772240	0.1404
chr	3772240	3772241	0.0585
chr	3772241	3772242	0.0702
chr	3772242	3772252	0.0468
chr	3772252	3772255	0.0585
chr	3772255	3772257	0.0351
chr	3772257	3772266	0.0234
chr	3772266	3772274	0.0117
chr	3772275	3772281	0.0117
chr	3772281	3772302	0.0234
chr	3772302	3772309	0.0117
chr	3772324	3772347	0.0117
chr	3772355	3772366	0.0585
chr	3772366	3772369	0.0702
chr	3772369	3772373	0.0819
chr	3772373	3772374	0.0702
chr	3772374	3772375	0.0585
chr	3772375	3772388	0.0234
chr	3772457	3772462	0.0117
chr	3772462	3772471	0.0234
chr	3772471	3772474	0.0351
chr	3772474	3772479	0.0468
chr	3772479	3772481	0.0351
chr	3772481	3772493	0.0234
chr	3772493	3772496	0.0117
chr	3772508	3772509	0.0234
chr	3772509	3772510	0.0351
chr	3772510	3772528	0.0468
chr	3772528	3772529	0.0351
chr	3772529	3772530	0.0234
chr	3772554	3772559	0.0117
chr	3772559	3772561	0.5265
chr	3772561	3772575	0.5382
chr	3772575	3772578	0.5265
chr	3772578	3772579	0.5148
chr	3772579	3772580	0.468
chr	3772580	3772581	0.3744
chr	3772588	3772594	0.0117
chr	3772594	3772597	0.0234
chr	3772597	3772611	0.0351
chr	3772611	3772618	0.0234
chr	3772618	3772629	0.0117
chr	3772670	3772693	0.0117
chr	3772693	3772694	0.3159
chr	3772694	3772700	0.3978
chr	3772700	3772703	0.3861
chr	3772703	3772705	0.4095
chr	3772705	3772710	0.4446
chr	3772710	3772714	0.4329
chr	3772714	3772715	0.4212
chr	3772715	3772718	0.117
chr	3772718	3772721	0.0936
chr	3772721	3772722	0.0585
chr	3772722	3772726	0.0351
chr	3772726	3772727	0.0234
chr	3772727	3772729	0.0351
chr	3772729	3772733	0.0234
chr	3772733	3772740	0.0117
chr	3772740	3772749	0.0234
chr	3772749	3772763	0.0117
chr	3772769	3772780	0.0819
chr	3772780	3772781	0.234
chr	3772781	3772785	0.2574
chr	3772785	3772793	0.2925
chr	3772793	3772794	0.2691
chr	3772794	3772803	0.2574
chr	3772803	3772805	0.2457
chr	3772805	3772806	0.2574
chr	3772806	3772807	0.234
chr	3772807	3772808	0.0936
chr	3772808	3772809	0.0585
chr	3772809	3772810	0.0351
chr	3772810	3772811	0.0234
chr	3772811	3772816	0.0117
chr	3772816	3772817	0.0234
chr	3772817	3772820	0.0351
chr	3772820	3772833	0.0936
chr	3772833	3772836	0.0819
chr	3772836	3772837	0.0702
chr	3772837	3772839	0.0585
chr	3772839	3772840	0.0468
chr	3772840	3772849	0.0234
chr	3772849	3772863	0.1638
chr	3772863	3772864	0.3042
chr	3772864	3772871	0.4797
chr	3772871	3772872	0.4563
chr	3772872	3772873	0.351
chr	3772873	3772883	0.3393
chr	3772883	3772884	0.3276
chr	3772884	3772885	0.2574
chr	3772885	3772886	0.1053
chr	3772886	3772899	0.0117
chr	3772899	3772906	0.0234
chr	3772906	3772907	0.0585
chr	3772907	3772915	0.0702
chr	3772915	3772918	0.0819
chr	3772918	3772921	0.0936
chr	3772921	3772925	0.0819
chr	3772925	3772927	0.0468
chr	3772927	3772936	0.0351
chr	3772936	3772938	0.0234
chr	3772938	3772939	0.0117
chr	3772939	3772945	0.0234
chr	3772945	3772951	0.0351
chr	3772951	3772968	0.0585
chr	3772968	3772971	0.0468
chr	3772971	3772972	0.0234
chr	3772972	3772973	0.0117
chr	3773004	3773013	0.0117
chr	3773013	3773014	0.0234
chr	3773014	3773017	0.1053
chr	3773017	3773018	0.117
chr	3773018	3773029	0.1521
chr	3773029	3773032	0.1638
chr	3773032	3773034	0.1521
chr	3773034	3773035	0.1404
chr	3773035	3773036	0.0702
chr	3773036	3773039	0.0585
chr	3773039	3773059	0.0117
chr	3773074	3773083	0.0117
chr	3773083	3773102	0.0234
chr	3773102	3773104	0.117
chr	3773104	3773107	0.1287
chr	3773107	3773109	0.1521
chr	3773109	3773110	0.1404
chr	3773110	3773127	0.1287
chr	3773127	3773128	0.0585
chr	3773128	3773129	0.0468
chr	3773129	3773130	0.0117
chr	3773131	3773151	0.0936
chr	3773151	3773152	0.0819
chr	3773152	3773153	0.0468
chr	3773153	3773154	0.0117
chr	3773202	3773223	0.0117
chr	3773226	3773243	0.0117
chr	3773243	3773248	0.0351
chr	3773248	3773249	0.0234
chr	3773249	3773250	0.1404
chr	3773250	3773253	0.1989
chr	3773253	3773268	0.2223
chr	3773268	3773269	0.2106
chr	3773269	3773270	0.1053
chr	3773270	3773271	0.0936
chr	3773271	3773274	0.0468
chr	3773274	3773275	0.0351
chr	3773275	3773276	0.0234
chr	3773276	3773277	0.0117
chr	3773282	3773305	0.0117
chr	3773308	3773317	0.0585
chr	3773317	3773321	0.234
chr	3773321	3773327	0.351
chr	3773327	3773331	0.6201
chr	3773331	3773332	0.6084
chr	3773332	3773336	0.5967
chr	3773336	3773339	0.585
chr	3773339	3773340	0.5616
chr	3773340	3773341	0.4212
chr	3773341	3773342	0.3393
chr	3773342	3773343	0.2691
chr	3773343	3773345	0.2925
chr	3773345	3773346	0.3276
chr	3773346	3773347	0.3627
chr	3773347	3773348	1.9422
chr	3773348	3773349	1.8603
chr	3773349	3773364	2.1411
chr	3773364	3773365	2.0943
chr	3773365	3773366	2.0826
chr	3773366	3773367	2.0475
chr	3773367	3773368	1.7901
chr	3773368	3773369	1.0296
chr	3773369	3773370	0.8424
chr	3773370	3773371	0.3978
chr	3773371	3773373	0.1755
chr	3773373	3773374	0.234
chr	3773374	3773375	0.2223
chr	3773375	3773380	0.2106
chr	3773380	3773389	0.1989
chr	3773389	3773390	0.1755
chr	3773390	3773391	0.1638
chr	3773391	3773392	0.1287
chr	3773392	3773394	0.117
chr	3773394	3773396	0.0234
chr	3773396	3773412	0.0117
chr	3773422	3773428	0.0234
chr	3773428	3773444	0.0585
chr	3773444	3773445	0.0468
chr	3773445	3773446	0.0351
chr	3773446	3773450	0.0234
chr	3773450	3773456	0.0117
chr	3773456	3773458	0.0585
chr	3773458	3773461	0.0819
chr	3773461	3773464	0.0936
chr	3773464	3773466	0.1053
chr	3773466	3773469	0.117
chr	3773469	3773471	0.1053
chr	3773471	3773472	0.117
chr	3773472	3773476	0.1287
chr	3773476	3773477	2.8899
chr	3773477	3773478	2.9601
chr	3773478	3773479	2.9718
chr	3773479	3773480	2.9601
chr	3773480	3773486	2.9484
chr	3773486	3773488	2.925
chr	3773488	3773492	2.9133
chr	3773492	3773493	2.7846
chr	3773493	3773494	2.7261
chr	3773494	3773495	2.7144
chr	3773495	3773496	2.5389
chr	3773496	3773497	2.457
chr	3773497	3773498	1.5444
chr	3773498	3773499	0.9009
chr	3773499	3773500	0.0585
chr	3773500	3773504	0.0234
chr	3773504	3773506	0.0117
chr	3773507	3773509	0.0117
chr	3773509	3773527	0.0234
chr	3773527	3773534	0.0117
chr	3773534	3773539	0.0351
chr	3773539	3773540	0.0468
chr	3773540	3773551	0.0585
chr	3773551	3773553	0.0468
chr	3773553	3773554	0.1287
chr	3773554	3773557	0.1521
chr	3773557	3773559	0.1638
chr	3773559	3773561	0.234
chr	3773561	3773577	0.1872
chr	3773577	3773581	0.1755
chr	3773586	3773591	0.0117
chr	3773591	3773592	0.0351
chr	3773592	3773593	0.0819
chr	3773593	3773598	0.0936
chr	3773598	3773607	0.1287
chr	3773607	3773608	0.1404
chr	3773608	3773609	0.1638
chr	3773609	3773610	0.2925
chr	3773610	3773613	0.3276
chr	3773613	3773614	1.521
chr	3773614	3773615	1.5093
chr	3773615	3773616	1.4976
chr	3773616	3773619	1.4625
chr	3773619	3773620	1.4508
chr	3773620	3773627	1.4274
chr	3773627	3773629	1.4157
chr	3773629	3773630	1.404
chr	3773630	3773631	1.287
chr	3773631	3773632	1.2636
chr	3773632	3773633	1.1349
chr	3773633	3773634	0.7371
chr	3773634	3773635	0.0702
chr	3773635	3773636	0.0585
chr	3773636	3773638	0.0468
chr	3773638	3773640	0.0117
chr	3773680	3773681	0.2574
chr	3773681	3773682	0.2691
chr	3773682	3773683	0.2808
chr	3773683	3773696	0.2925
chr	3773696	3773697	0.2808
chr	3773697	3773700	0.2691
chr	3773700	3773702	0.2574
chr	3773702	3773703	0.0585
chr	3773703	3773704	0.0351
chr	3773704	3773705	0.0234
chr	3773705	3773706	0.0117
chr	3773725	3773726	0.0234
chr	3773726	3773727	0.117
chr	3773727	3773732	0.1287
chr	3773732	3773733	0.1404
chr	3773733	3773735	0.3744
chr	3773735	3773745	0.4329
chr	3773745	3773747	0.4095
chr	3773747	3773748	0.3861
chr	3773748	3773751	0.4329
chr	3773751	3773752	0.4095
chr	3773752	3773753	0.3744
chr	3773753	3773754	0.351
chr	3773754	3773755	0.2925
chr	3773755	3773756	0.0936
chr	3773756	3773759	0.0585
chr	3773759	3773765	0.0468
chr	3773765	3773770	0.0351
chr	3773770	3773771	0.0117
chr	3773778	3773797	0.0117
chr	3773797	3773799	0.0351
chr	3773799	3773813	0.0234
chr	3773813	3773819	0.0819
chr	3773819	3773823	0.0585
chr	3773823	3773824	0.2808
chr	3773824	3773828	0.2925
chr	3773828	3773833	0.3978
chr	3773833	3773835	0.3744
chr	3773835	3773841	0.351
chr	3773841	3773842	0.3978
chr	3773842	3773844	0.4095
chr	3773844	3773845	0.3627
chr	3773845	3773846	0.3276
chr	3773846	3773847	0.2925
chr	3773847	3773848	0.2223
chr	3773848	3773849	0.1287
chr	3773849	3773850	0.117
chr	3773850	3773853	0.0819
chr	3773853	3773858	0.0702
chr	3773858	3773860	0.0819
chr	3773860	3773862	0.0936
chr	3773862	3773863	0.0351
chr	3773863	3773876	0.0234
chr	3773876	3773879	0.0117
chr	3773898	3773910	0.0117
chr	3773910	3773919	0.0234
chr	3773919	3773930	0.0117
chr	3773930	3773932	0.0234
chr	3773932	3773952	0.0117
chr	3773956	3773957	0.0117
chr	3773957	3773958	0.0468
chr	3773958	3773959	0.0585
chr	3773959	3773960	0.3042
chr	3773960	3773961	0.3159
chr	3773961	3773964	2.34
chr	3773964	3773965	2.3634
chr	3773965	3773966	2.457
chr	3773966	3773977	2.4804
chr	3773977	3773978	2.4687
chr	3773978	3773979	2.457
chr	3773979	3773980	2.3985
chr	3773980	3773981	2.3634
chr	3773981	3773982	2.1996
chr	3773982	3773983	1.9773
chr	3773983	3773984	1.9305
chr	3773984	3773985	1.8837
chr	3773985	3773986	1.7667
chr	3773986	3773987	1.6848
chr	3773987	3773988	0.3978
chr	3773988	3773989	0.0585
chr	3773989	3773992	0.0468
chr	3773992	3773993	0.0585
chr	3773993	3773996	0.117
chr	3773996	3774001	0.0819
chr	3774001	3774010	0.0936
chr	3774010	3774011	0.2223
chr	3774011	3774012	0.234
chr	3774012	3774013	0.2574
chr	3774013	3774016	0.3627
chr	3774016	3774017	0.351
chr	3774017	3774018	0.3159
chr	3774018	3774028	0.3042
chr	3774028	3774029	0.3627
chr	3774029	3774030	0.3861
chr	3774030	3774031	0.468
chr	3774031	3774032	0.4563
chr	3774032	3774034	0.6084
chr	3774034	3774035	0.5265
chr	3774035	3774036	0.5382
chr	3774036	3774037	0.4563
chr	3774037	3774047	0.6903
chr	3774047	3774049	0.6669
chr	3774049	3774051	0.6318
chr	3774051	3774052	0.5499
chr	3774052	3774053	0.5265
chr	3774053	3774054	0.4797
chr	3774054	3774055	0.3978
chr	3774055	3774056	0.3861
chr	3774056	3774057	0.351
chr	3774057	3774058	0.3042
chr	3774058	3774059	0.1053
chr	3774059	3774061	0.0819
chr	3774061	3774072	0.0936
chr	3774072	3774073	0.0702
chr	3774073	3774074	0.0351
chr	3774074	3774075	0.0234
chr	3774075	3774079	0.0117
chr	3774095	3774100	0.0234
chr	3774100	3774101	0.234
chr	3774101	3774117	0.3042
chr	3774117	3774118	0.2925
chr	3774118	3774119	0.2691
chr	3774119	3774121	0.2457
chr	3774121	3774122	0.234
chr	3774122	3774123	0.1287
chr	3774123	3774124	0.1755
chr	3774124	3774127	0.1638
chr	3774127	3774130	0.1404
chr	3774130	3774131	0.3042
chr	3774131	3774136	1.9773
chr	3774136	3774141	1.9656
chr	3774141	3774145	1.9539
chr	3774145	3774147	1.9305
chr	3774147	3774148	1.8954
chr	3774148	3774149	1.8018
chr	3774149	3774150	1.521
chr	3774150	3774151	0.6318
chr	3774151	3774152	0.5382
chr	3774152	3774153	0.2574
chr	3774153	3774155	0.0234
chr	3774155	3774156	0.0117
chr	3774185	3774186	0.0468
chr	3774186	3774188	0.0585
chr	3774188	3774194	1.2636
chr	3774194	3774204	1.2753
chr	3774204	3774205	1.2519
chr	3774205	3774206	1.1817
chr	3774206	3774207	1.1583
chr	3774207	3774208	0.9711
chr	3774208	3774209	0.8775
chr	3774209	3774210	0.4563
chr	3774210	3774211	0.0351
chr	3774211	3774212	0.0234
chr	3774212	3774213	0.0117
chr	3774222	3774241	0.0117
chr	3774252	3774254	0.0117
chr	3774254	3774255	0.0234
chr	3774255	3774256	0.0351
chr	3774256	3774257	1.4742
chr	3774257	3774259	1.4859
chr	3774259	3774262	1.4976
chr	3774262	3774271	1.5327
chr	3774271	3774272	1.521
chr	3774272	3774273	1.4976
chr	3774273	3774275	1.4859
chr	3774275	3774277	1.4625
chr	3774277	3774279	1.4508
chr	3774279	3774280	1.3572
chr	3774280	3774281	1.3338
chr	3774281	3774282	1.3104
chr	3774282	3774283	1.1817
chr	3774283	3774284	0.0585
chr	3774284	3774285	0.0351
chr	3774285	3774290	0.0585
chr	3774290	3774295	0.0819
chr	3774295	3774296	0.0936
chr	3774296	3774304	0.1287
chr	3774304	3774306	0.1053
chr	3774306	3774311	0.0819
chr	3774311	3774315	0.0702
chr	3774315	3774316	0.0585
chr	3774316	3774317	0.0468
chr	3774317	3774318	0.2691
chr	3774318	3774319	0.7956
chr	3774319	3774320	0.936
chr	3774320	3774325	0.9477
chr	3774325	3774326	0.9594
chr	3774326	3774328	1.3689
chr	3774328	3774329	1.3806
chr	3774329	3774336	1.4391
chr	3774336	3774337	1.4274
chr	3774337	3774338	1.3923
chr	3774338	3774339	1.3572
chr	3774339	3774340	0.9594
chr	3774340	3774341	0.6786
chr	3774341	3774342	0.6669
chr	3774342	3774343	0.6435
chr	3774343	3774344	0.6201
chr	3774344	3774345	0.5148
chr	3774345	3774346	0.3627
chr	3774346	3774347	0.2808
chr	3774347	3774348	0.2106
chr	3774348	3774349	0.1053
chr	3774349	3774351	0.0702
chr	3774351	3774367	0.0468
chr	3774367	3774368	0.0234
chr	3774369	3774373	0.0351
chr	3774373	3774389	0.0468
chr	3774389	3774391	0.0585
chr	3774391	3774394	0.0351
chr	3774394	3774400	0.0585
chr	3774400	3774405	0.0702
chr	3774405	3774407	0.0936
chr	3774407	3774408	0.1053
chr	3774408	3774410	0.0936
chr	3774410	3774411	0.1053
chr	3774411	3774412	0.0936
chr	3774412	3774413	0.1872
chr	3774413	3774414	0.5148
chr	3774414	3774416	0.585
chr	3774416	3774417	0.9477
chr	3774417	3774418	1.0179
chr	3774418	3774426	1.0296
chr	3774426	3774427	1.0179
chr	3774427	3774428	1.0062
chr	3774428	3774429	1.0179
chr	3774429	3774433	0.9828
chr	3774433	3774434	1.4157
chr	3774434	3774435	1.2285
chr	3774435	3774436	1.0998
chr	3774436	3774437	1.0647
chr	3774437	3774438	0.8307
chr	3774438	3774439	0.7371
chr	3774439	3774440	0.5499
chr	3774440	3774441	0.5382
chr	3774441	3774449	0.4563
chr	3774449	3774450	0.2925
chr	3774450	3774451	0.1755
chr	3774451	3774453	0.0936
chr	3774453	3774454	0.0819
chr	3774485	3774504	0.0234
chr	3774504	3774507	0.0585
chr	3774507	3774515	0.0468
chr	3774515	3774516	0.0585
chr	3774516	3774526	0.0702
chr	3774526	3774537	0.0234
chr	3774552	3774572	0.0117
chr	3774626	3774627	0.0117
chr	3774627	3774628	1.638
chr	3774628	3774629	2.8431
chr	3774629	3774630	6.3414
chr	3774630	3774631	6.3999
chr	3774631	3774639	6.4116
chr	3774639	3774640	6.4584
chr	3774640	3774641	6.6924
chr	3774641	3774642	8.5176
chr	3774642	3774645	8.5293
chr	3774645	3774647	8.5176
chr	3774647	3774648	8.4942
chr	3774648	3774649	8.424
chr	3774649	3774650	4.914
chr	3774650	3774651	3.7791
chr	3774651	3774652	2.2347
chr	3774652	3774653	2.1879
chr	3774653	3774654	2.1528
chr	3774654	3774655	2.1294
chr	3774655	3774658	2.1177
chr	3774658	3774659	2.106
chr	3774659	3774660	2.0943
chr	3774660	3774661	2.0592
chr	3774661	3774662	1.3572
chr	3774662	3774663	1.287
chr	3774663	3774664	1.1583
chr	3774664	3774665	0.9828
chr	3774665	3774666	0.4914
chr	3774666	3774667	0.2106
chr	3774667	3774668	0.0468
chr	3774668	3774669	0.0234
chr	3774669	3774690	0.0117
chr	3774710	3774711	0.0234
chr	3774711	3774714	0.0351
chr	3774714	3774715	0.0936
chr	3774715	3774716	0.4797
chr	3774716	3774725	0.5382
chr	3774725	3774726	0.5499
chr	3774726	3774729	0.5733
chr	3774729	3774733	0.5616
chr	3774733	3774734	2.6091
chr	3774734	3774735	2.6208
chr	3774735	3774736	2.5623
chr	3774736	3774737	2.1645
chr	3774737	3774738	2.1411
chr	3774738	3774746	2.1294
chr	3774746	3774747	2.1996
chr	3774747	3774748	2.1879
chr	3774748	3774750	2.1762
chr	3774750	3774752	2.1528
chr	3774752	3774753	2.0241
chr	3774753	3774754	1.9188
chr	3774754	3774755	0.2808
chr	3774755	3774757	0.1521
chr	3774757	3774758	0.1287
chr	3774758	3774759	0.117
chr	3774759	3774763	0.1053
chr	3774763	3774765	0.1404
chr	3774765	3774766	0.6786
chr	3774766	3774767	0.702
chr	3774767	3774768	0.6786
chr	3774768	3774769	0.6552
chr	3774769	3774771	0.6435
chr	3774771	3774775	0.6318
chr	3774775	3774784	0.6084
chr	3774784	3774787	0.5967
chr	3774787	3774788	0.0117
chr	3774788	3774806	0.0234
chr	3774808	3774809	0.0468
chr	3774809	3774810	0.0819
chr	3774810	3774811	0.1872
chr	3774811	3774829	0.3276
chr	3774829	3774830	0.234
chr	3774830	3774831	0.1872
chr	3774831	3774832	0.1638
chr	3774832	3774852	0.0702
chr	3774852	3774853	0.0351
chr	3774853	3774855	0.0234
chr	3774855	3774859	0.0117
chr	3774894	3774920	0.0117
chr	3774952	3774953	0.0117
chr	3774953	3774962	0.0234
chr	3774962	3774963	0.0351
chr	3774963	3774964	0.0468
chr	3774964	3774965	0.0936
chr	3774965	3774975	0.1053
chr	3774975	3774976	0.0936
chr	3774976	3774981	0.0819
chr	3774981	3774983	0.0702
chr	3774983	3774984	0.1053
chr	3774984	3774985	0.0819
chr	3774985	3774987	0.0468
chr	3774987	3775003	0.0351
chr	3775003	3775004	0.0585
chr	3775004	3775005	0.1872
chr	3775005	3775006	0.1638
chr	3775006	3775023	0.1521
chr	3775023	3775025	0.1287
chr	3775025	3775026	0.0117
chr	3775029	3775051	0.0117
chr	3775063	3775085	0.0117
chr	3775101	3775102	0.0117
chr	3775102	3775122	0.0468
chr	3775122	3775126	0.0351
chr	3775126	3775129	0.0117
chr	3775137	3775155	0.0234
chr	3775155	3775156	0.1755
chr	3775156	3775157	0.1989
chr	3775157	3775174	0.3042
chr	3775174	3775175	0.2925
chr	3775175	3775177	0.2808
chr	3775177	3775178	0.234
chr	3775178	3775179	0.2106
chr	3775179	3775180	0.1872
chr	3775180	3775181	0.1755
chr	3775181	3775182	0.1287
chr	3775182	3775183	0.0585
chr	3775183	3775185	0.0234
chr	3775185	3775190	0.0117
chr	3775190	3775203	0.0234
chr	3775203	3775210	0.0117
chr	3775311	3775328	0.0234
chr	3775352	3775354	0.0117
chr	3775354	3775359	0.0468
chr	3775359	3775364	0.0585
chr	3775364	3775373	0.0702
chr	3775373	3775374	0.0819
chr	3775374	3775383	0.0702
chr	3775383	3775389	0.0585
chr	3775389	3775391	0.0702
chr	3775391	3775392	0.1287
chr	3775392	3775396	0.4095
chr	3775396	3775397	0.3978
chr	3775397	3775398	0.3861
chr	3775398	3775399	0.3744
chr	3775399	3775401	0.3978
chr	3775401	3775408	0.3861
chr	3775408	3775409	0.351
chr	3775409	3775410	0.3042
chr	3775410	3775411	0.2808
chr	3775411	3775413	0.234
chr	3775413	3775414	0.2223
chr	3775414	3775415	0.1872
chr	3775415	3775416	0.1287
chr	3775416	3775417	0.117
chr	3775417	3775418	0.0819
chr	3775418	3775421	0.0351
chr	3775421	3775422	0.0234
chr	3775422	3775438	0.0351
chr	3775438	3775439	0.1638
chr	3775439	3775440	0.1755
chr	3775440	3775442	0.2691
chr	3775442	3775443	0.5616
chr	3775443	3775444	0.6084
chr	3775444	3775453	0.6201
chr	3775453	3775456	0.6084
chr	3775456	3775457	0.5967
chr	3775457	3775458	0.585
chr	3775458	3775459	0.5499
chr	3775459	3775460	0.4095
chr	3775460	3775461	0.351
chr	3775461	3775462	0.2691
chr	3775462	3775463	0.2106
chr	3775463	3775465	0.1287
chr	3775465	3775466	0.0234
chr	3775467	3775472	0.0234
chr	3775472	3775479	0.0468
chr	3775479	3775492	0.1053
chr	3775492	3775493	0.117
chr	3775493	3775500	0.1287
chr	3775500	3775501	0.0936
chr	3775501	3775502	0.0702
chr	3775502	3775510	0.0468
chr	3775510	3775512	0.0351
chr	3775512	3775515	0.0117
chr	3775531	3775532	0.0117
chr	3775532	3775533	3.9312
chr	3775533	3775535	4.4928
chr	3775535	3775536	4.5162
chr	3775536	3775537	4.5279
chr	3775537	3775549	4.5747
chr	3775549	3775550	4.563
chr	3775550	3775551	4.5396
chr	3775551	3775552	4.2471
chr	3775552	3775553	4.1184
chr	3775553	3775554	2.2464
chr	3775554	3775555	1.4976
chr	3775555	3775556	0.7722
chr	3775556	3775557	0.9126
chr	3775557	3775558	0.8424
chr	3775558	3775559	0.6318
chr	3775559	3775563	0.5031
chr	3775563	3775565	0.7137
chr	3775565	3775569	0.7605
chr	3775569	3775574	0.7722
chr	3775574	3775575	0.7488
chr	3775575	3775576	0.6201
chr	3775576	3775577	0.6084
chr	3775577	3775578	0.3744
chr	3775578	3775579	0.3042
chr	3775579	3775582	0.2925
chr	3775582	3775583	0.2574
chr	3775583	3775585	0.234
chr	3775585	3775587	0.1989
chr	3775587	3775588	0.1287
chr	3775588	3775589	0.0936
chr	3775589	3775590	0.0702
chr	3775590	3775591	0.0585
chr	3775591	3775593	0.0351
chr	3775593	3775594	0.0234
chr	3775594	3775596	0.0117
chr	3775607	3775608	0.0117
chr	3775608	3775609	3.2058
chr	3775609	3775610	3.9312
chr	3775610	3775611	3.9546
chr	3775611	3775613	4.0014
chr	3775613	3775614	4.0248
chr	3775614	3775615	12.1329
chr	3775615	3775625	12.2382
chr	3775625	3775626	12.2265
chr	3775626	3775627	12.1914
chr	3775627	3775628	12.1563
chr	3775628	3775629	11.2437
chr	3775629	3775630	9.2664
chr	3775630	3775631	9.1611
chr	3775631	3775632	8.4708
chr	3775632	3775633	8.4123
chr	3775633	3775634	8.2836
chr	3775634	3775635	7.956
chr	3775635	3775636	2.3751
chr	3775636	3775637	0.3042
chr	3775637	3775638	0.234
chr	3775638	3775639	0.1872
chr	3775639	3775640	0.1521
chr	3775640	3775641	0.1287
chr	3775641	3775642	0.3861
chr	3775642	3775643	0.3627
chr	3775643	3775644	4.5045
chr	3775644	3775645	4.6683
chr	3775645	3775648	4.6917
chr	3775648	3775649	5.7798
chr	3775649	3775650	5.967
chr	3775650	3775652	5.9904
chr	3775652	3775660	6.0021
chr	3775660	3775661	5.967
chr	3775661	3775662	5.9436
chr	3775662	3775663	5.265
chr	3775663	3775664	4.9842
chr	3775664	3775665	1.7082
chr	3775665	3775666	1.6497
chr	3775666	3775667	1.4157
chr	3775667	3775668	0.8424
chr	3775668	3775669	0.4212
chr	3775669	3775670	0.3042
chr	3775670	3775671	0.1872
chr	3775671	3775672	0.1404
chr	3775672	3775673	0.117
chr	3775673	3775674	0.0936
chr	3775674	3775676	0.0702
chr	3775676	3775678	0.0585
chr	3775678	3775691	0.0468
chr	3775691	3775693	0.0351
chr	3775693	3775695	0.0117
chr	3775712	3775722	0.0234
chr	3775722	3775724	0.1872
chr	3775724	3775732	0.1989
chr	3775732	3775739	0.1755
chr	3775739	3775740	0.1638
chr	3775740	3775742	0.1521
chr	3775742	3775743	0.0936
chr	3775743	3775748	0.0117
chr	3775748	3775749	0.0585
chr	3775749	3775750	2.2581
chr	3775750	3775754	2.2815
chr	3775754	3775755	2.4336
chr	3775755	3775767	2.4453
chr	3775767	3775769	2.3868
chr	3775769	3775770	2.3751
chr	3775770	3775771	2.2815
chr	3775771	3775772	0.2808
chr	3775772	3775774	0.2223
chr	3775774	3775775	0.2106
chr	3775775	3775776	0.0936
chr	3775776	3775786	0.0234
chr	3775786	3775792	0.0585
chr	3775792	3775797	0.0468
chr	3775797	3775807	0.0351
chr	3775807	3775808	0.0117
chr	3775822	3775823	0.0351
chr	3775823	3775824	0.1404
chr	3775824	3775825	1.5678
chr	3775825	3775828	1.7316
chr	3775828	3775831	1.7433
chr	3775831	3775836	1.755
chr	3775836	3775840	1.7667
chr	3775840	3775841	1.755
chr	3775841	3775842	1.7433
chr	3775842	3775843	1.6965
chr	3775843	3775844	1.6848
chr	3775844	3775845	1.404
chr	3775845	3775846	0.8541
chr	3775846	3775847	0.7488
chr	3775847	3775848	0.3042
chr	3775848	3775849	0.0702
chr	3775849	3775850	0.0468
chr	3775850	3775856	0.0351
chr	3775856	3775857	0.0234
chr	3775857	3775859	0.0117
chr	3775879	3775880	0.0117
chr	3775880	3775882	0.0936
chr	3775882	3775883	0.1053
chr	3775883	3775884	0.117
chr	3775884	3775886	0.1404
chr	3775886	3775887	0.1638
chr	3775887	3775902	0.2925
chr	3775902	3775903	0.2808
chr	3775903	3775904	0.2574
chr	3775904	3775905	0.2106
chr	3775905	3775906	0.2223
chr	3775906	3775907	0.1755
chr	3775907	3775908	0.1404
chr	3775908	3775909	0.0702
chr	3775909	3775912	0.1521
chr	3775912	3775927	0.1404
chr	3775927	3775929	0.1287
chr	3775929	3775930	0.117
chr	3775930	3775931	0.0936
chr	3775931	3775932	0.0117
chr	3775933	3775948	0.0117
chr	3775948	3775953	0.1755
chr	3775953	3775956	0.1638
chr	3775956	3775970	0.2106
chr	3775970	3775973	0.117
chr	3775973	3775974	0.0702
chr	3775974	3775977	0.0585
chr	3775977	3775987	0.0117
chr	3775991	3775992	0.0234
chr	3775992	3775999	0.0585
chr	3775999	3776000	0.0702
chr	3776000	3776001	0.0819
chr	3776001	3776013	0.2574
chr	3776013	3776014	0.2457
chr	3776014	3776019	0.234
chr	3776019	3776020	0.2106
chr	3776020	3776022	0.1989
chr	3776022	3776023	0.1638
chr	3776023	3776024	0.0234
chr	3776024	3776026	0.0117
chr	3776027	3776042	0.0117
chr	3776042	3776048	0.0234
chr	3776048	3776064	0.0117
chr	3776064	3776065	0.6669
chr	3776065	3776067	0.7137
chr	3776067	3776068	0.7254
chr	3776068	3776081	0.7605
chr	3776081	3776084	0.7488
chr	3776084	3776085	0.7371
chr	3776085	3776086	0.5967
chr	3776086	3776090	0.0117
chr	3776100	3776105	0.0819
chr	3776105	3776109	0.0936
chr	3776109	3776111	0.1053
chr	3776111	3776122	0.117
chr	3776122	3776123	0.0585
chr	3776123	3776124	0.0468
chr	3776124	3776127	0.0702
chr	3776127	3776128	0.0468
chr	3776128	3776141	0.0351
chr	3776141	3776143	0.0234
chr	3776143	3776144	0.0351
chr	3776144	3776146	0.0234
chr	3776146	3776153	0.0117
chr	3776153	3776168	0.0468
chr	3776168	3776172	0.0351
chr	3776172	3776173	0.0117
chr	3776181	3776182	0.117
chr	3776182	3776187	0.1755
chr	3776187	3776195	0.234
chr	3776195	3776196	0.2457
chr	3776196	3776198	0.2691
chr	3776198	3776201	0.2574
chr	3776201	3776203	0.1989
chr	3776203	3776204	0.1521
chr	3776204	3776205	0.0936
chr	3776205	3776208	0.0819
chr	3776208	3776217	0.0585
chr	3776217	3776218	0.1053
chr	3776218	3776219	0.1521
chr	3776219	3776223	0.1638
chr	3776223	3776224	0.1521
chr	3776224	3776231	0.2106
chr	3776231	3776233	0.1989
chr	3776233	3776237	0.1872
chr	3776237	3776239	0.117
chr	3776239	3776240	0.0936
chr	3776240	3776241	0.0819
chr	3776241	3776245	0.0702
chr	3776245	3776246	0.0468
chr	3776246	3776254	0.0234
chr	3776254	3776255	0.0819
chr	3776255	3776256	0.0702
chr	3776256	3776261	0.0819
chr	3776261	3776262	0.3393
chr	3776262	3776268	0.3861
chr	3776268	3776271	0.3744
chr	3776271	3776273	0.3978
chr	3776273	3776274	0.3861
chr	3776274	3776275	0.4212
chr	3776275	3776276	0.3978
chr	3776276	3776277	0.3861
chr	3776277	3776278	1.2519
chr	3776278	3776282	1.4742
chr	3776282	3776283	2.3049
chr	3776283	3776285	2.4921
chr	3776285	3776291	2.5155
chr	3776291	3776294	2.4804
chr	3776294	3776295	2.457
chr	3776295	3776296	2.4336
chr	3776296	3776297	2.2815
chr	3776297	3776298	2.2347
chr	3776298	3776299	1.8135
chr	3776299	3776300	1.2168
chr	3776300	3776301	1.2051
chr	3776301	3776302	1.1466
chr	3776302	3776303	1.0998
chr	3776303	3776304	1.0296
chr	3776304	3776305	0.3042
chr	3776305	3776306	0.2691
chr	3776306	3776307	0.2223
chr	3776307	3776308	0.1989
chr	3776308	3776309	0.1521
chr	3776309	3776316	0.1404
chr	3776316	3776317	0.1521
chr	3776317	3776318	0.1404
chr	3776318	3776319	2.0124
chr	3776319	3776320	2.1645
chr	3776320	3776323	2.1996
chr	3776323	3776325	2.3166
chr	3776325	3776326	2.5623
chr	3776326	3776327	2.4921
chr	3776327	3776333	2.4687
chr	3776333	3776334	2.4804
chr	3776334	3776335	2.4219
chr	3776335	3776338	2.3868
chr	3776338	3776339	2.3283
chr	3776339	3776340	2.2347
chr	3776340	3776341	0.7371
chr	3776341	3776342	0.6435
chr	3776342	3776343	0.6201
chr	3776343	3776344	0.585
chr	3776344	3776345	0.5031
chr	3776345	3776346	0.4095
chr	3776346	3776347	0.1404
chr	3776347	3776349	0.0819
chr	3776349	3776351	0.0702
chr	3776351	3776352	0.0585
chr	3776352	3776354	0.0468
chr	3776354	3776360	0.0351
chr	3776360	3776362	0.2925
chr	3776362	3776367	0.3861
chr	3776367	3776369	0.3627
chr	3776369	3776376	0.351
chr	3776376	3776379	0.3393
chr	3776379	3776380	0.2925
chr	3776380	3776381	0.2808
chr	3776381	3776383	0.0936
chr	3776383	3776384	0.0819
chr	3776386	3776391	0.0117
chr	3776391	3776393	0.0234
chr	3776393	3776396	0.0351
chr	3776396	3776397	0.0468
chr	3776397	3776398	0.1287
chr	3776398	3776403	0.1404
chr	3776403	3776407	0.2574
chr	3776407	3776409	0.3042
chr	3776409	3776413	0.2925
chr	3776413	3776414	0.2691
chr	3776414	3776420	0.2925
chr	3776420	3776421	0.2808
chr	3776421	3776422	0.2457
chr	3776422	3776423	0.234
chr	3776423	3776424	0.1989
chr	3776424	3776425	0.1287
chr	3776425	3776426	0.1053
chr	3776426	3776427	0.1287
chr	3776427	3776430	0.1404
chr	3776430	3776431	1.1934
chr	3776431	3776432	1.2168
chr	3776432	3776433	2.6793
chr	3776433	3776435	2.7261
chr	3776435	3776437	2.7378
chr	3776437	3776439	2.7144
chr	3776439	3776446	2.7027
chr	3776446	3776447	2.691
chr	3776447	3776448	2.6442
chr	3776448	3776449	2.5623
chr	3776449	3776450	2.3283
chr	3776450	3776451	2.2932
chr	3776451	3776452	1.5327
chr	3776452	3776453	0.6435
chr	3776453	3776454	0.351
chr	3776454	3776456	0.1053
chr	3776456	3776457	0.0702
chr	3776457	3776460	0.0936
chr	3776460	3776465	0.3627
chr	3776465	3776466	0.7605
chr	3776466	3776467	0.7839
chr	3776467	3776472	0.8775
chr	3776472	3776474	0.8658
chr	3776474	3776475	0.8541
chr	3776475	3776476	0.8307
chr	3776476	3776477	0.7839
chr	3776477	3776478	0.7722
chr	3776478	3776480	0.7488
chr	3776480	3776481	0.6552
chr	3776481	3776482	0.6669
chr	3776482	3776483	0.6552
chr	3776483	3776484	0.6435
chr	3776484	3776485	0.6318
chr	3776485	3776486	0.5499
chr	3776486	3776487	0.351
chr	3776487	3776488	0.2457
chr	3776488	3776489	0.1989
chr	3776489	3776490	0.1638
chr	3776490	3776491	0.1755
chr	3776491	3776495	0.1287
chr	3776495	3776498	0.1638
chr	3776498	3776501	0.0819
chr	3776501	3776511	0.0585
chr	3776511	3776514	0.0468
chr	3776514	3776516	0.0351
chr	3776516	3776517	0.0117
chr	3776520	3776521	0.0117
chr	3776521	3776524	0.0234
chr	3776524	3776525	0.0351
chr	3776525	3776527	0.3393
chr	3776527	3776528	0.351
chr	3776528	3776529	0.3744
chr	3776529	3776532	0.3861
chr	3776532	3776533	0.4329
chr	3776533	3776535	0.4563
chr	3776535	3776541	0.468
chr	3776541	3776542	0.4563
chr	3776542	3776543	0.4446
chr	3776543	3776544	0.4329
chr	3776544	3776545	0.3978
chr	3776545	3776546	0.4095
chr	3776546	3776547	0.4329
chr	3776547	3776548	0.3978
chr	3776548	3776549	0.3159
chr	3776549	3776550	0.3393
chr	3776550	3776551	0.3042
chr	3776551	3776552	0.3276
chr	3776552	3776553	0.4797
chr	3776553	3776558	0.7839
chr	3776558	3776560	0.7722
chr	3776560	3776563	0.7839
chr	3776563	3776565	0.7722
chr	3776565	3776567	0.7605
chr	3776567	3776568	0.8541
chr	3776568	3776570	0.8424
chr	3776570	3776571	0.7371
chr	3776571	3776572	0.4914
chr	3776572	3776573	0.4095
chr	3776573	3776574	0.3627
chr	3776574	3776575	0.3276
chr	3776575	3776576	0.3159
chr	3776576	3776577	0.2808
chr	3776577	3776579	0.2457
chr	3776579	3776580	0.2223
chr	3776580	3776581	0.1755
chr	3776581	3776582	0.1404
chr	3776582	3776584	0.1521
chr	3776584	3776587	0.1404
chr	3776587	3776588	0.1287
chr	3776588	3776590	0.0234
chr	3776590	3776594	0.0117
chr	3776594	3776604	0.0351
chr	3776604	3776608	0.3393
chr	3776608	3776609	0.351
chr	3776609	3776615	0.3744
chr	3776615	3776616	0.3627
chr	3776616	3776621	0.351
chr	3776621	3776622	0.3393
chr	3776622	3776623	0.3159
chr	3776623	3776625	0.3042
chr	3776625	3776626	0.234
chr	3776626	3776627	0.0468
chr	3776627	3776630	0.0117
chr	3776630	3776632	0.0585
chr	3776632	3776633	0.1053
chr	3776633	3776637	0.0936
chr	3776637	3776638	0.1404
chr	3776638	3776639	0.3393
chr	3776639	3776647	0.3744
chr	3776647	3776652	0.3627
chr	3776652	3776653	0.3276
chr	3776653	3776654	0.3159
chr	3776654	3776655	0.351
chr	3776655	3776656	0.3276
chr	3776656	3776657	0.2574
chr	3776657	3776659	0.234
chr	3776659	3776660	1.5912
chr	3776660	3776661	1.6146
chr	3776661	3776675	1.6029
chr	3776675	3776677	1.5912
chr	3776677	3776678	1.5795
chr	3776678	3776679	1.5561
chr	3776679	3776680	1.404
chr	3776680	3776681	1.0881
chr	3776681	3776682	0.1872
chr	3776682	3776684	0.0819
chr	3776684	3776685	0.0468
chr	3776685	3776686	0.0351
chr	3776686	3776687	0.0117
chr	3776688	3776692	0.0117
chr	3776692	3776694	0.0234
chr	3776694	3776698	0.0351
chr	3776698	3776699	0.0585
chr	3776699	3776702	0.0702
chr	3776702	3776705	0.1872
chr	3776705	3776706	1.1349
chr	3776706	3776707	1.1466
chr	3776707	3776708	1.1583
chr	3776708	3776710	1.3338
chr	3776710	3776713	1.3923
chr	3776713	3776714	1.3806
chr	3776714	3776715	1.3689
chr	3776715	3776717	2.0826
chr	3776717	3776719	2.1645
chr	3776719	3776720	2.1528
chr	3776720	3776722	2.1645
chr	3776722	3776723	3.7089
chr	3776723	3776724	4.5981
chr	3776724	3776725	4.5864
chr	3776725	3776726	4.5513
chr	3776726	3776727	4.4109
chr	3776727	3776728	3.5919
chr	3776728	3776730	3.5802
chr	3776730	3776732	3.4398
chr	3776732	3776733	3.4281
chr	3776733	3776734	3.393
chr	3776734	3776735	3.3579
chr	3776735	3776736	2.8665
chr	3776736	3776738	2.7495
chr	3776738	3776739	2.7378
chr	3776739	3776740	2.6793
chr	3776740	3776741	2.6091
chr	3776741	3776742	2.5506
chr	3776742	3776743	2.5389
chr	3776743	3776744	2.3985
chr	3776744	3776746	0.1755
chr	3776746	3776748	0.1287
chr	3776748	3776749	0.117
chr	3776749	3776750	0.1053
chr	3776750	3776751	0.0819
chr	3776751	3776755	0.0585
chr	3776755	3776756	0.0468
chr	3776756	3776757	0.0351
chr	3776757	3776759	0.0468
chr	3776759	3776760	0.1521
chr	3776760	3776764	0.1638
chr	3776764	3776766	0.1521
chr	3776766	3776768	4.2822
chr	3776768	3776769	4.2939
chr	3776769	3776770	4.3524
chr	3776770	3776776	4.7736
chr	3776776	3776777	4.7619
chr	3776777	3776778	4.7502
chr	3776778	3776779	4.7385
chr	3776779	3776780	4.7268
chr	3776780	3776782	4.7385
chr	3776782	3776783	4.7502
chr	3776783	3776784	4.6098
chr	3776784	3776785	4.5396
chr	3776785	3776786	4.3407
chr	3776786	3776787	4.0131
chr	3776787	3776788	2.3283
chr	3776788	3776789	2.0124
chr	3776789	3776790	2.0826
chr	3776790	3776804	2.0943
chr	3776804	3776807	2.0826
chr	3776807	3776808	2.0358
chr	3776808	3776809	1.7667
chr	3776809	3776810	1.8369
chr	3776810	3776811	2.7261
chr	3776811	3776814	4.0482
chr	3776814	3776819	4.0599
chr	3776819	3776820	4.095
chr	3776820	3776823	4.1184
chr	3776823	3776826	4.1301
chr	3776826	3776828	4.0716
chr	3776828	3776829	4.0365
chr	3776829	3776830	3.8493
chr	3776830	3776831	3.5685
chr	3776831	3776832	13.8762
chr	3776832	3776833	12.5307
chr	3776833	3776834	12.4137
chr	3776834	3776835	12.3903
chr	3776835	3776836	12.3786
chr	3776836	3776837	12.3552
chr	3776837	3776838	12.2499
chr	3776838	3776840	12.2148
chr	3776840	3776843	12.168
chr	3776843	3776846	12.1563
chr	3776846	3776847	12.1446
chr	3776847	3776848	12.0627
chr	3776848	3776849	11.8872
chr	3776849	3776850	11.466
chr	3776850	3776851	10.4013
chr	3776851	3776852	8.5293
chr	3776852	3776853	1.1466
chr	3776853	3776854	0.4212
chr	3776854	3776855	0.2223
chr	3776855	3776856	0.1521
chr	3776856	3776857	0.117
chr	3776857	3776858	0.0819
chr	3776858	3776860	0.0351
chr	3776860	3776864	0.0468
chr	3776864	3776865	0.1053
chr	3776865	3776866	0.2574
chr	3776866	3776867	2.1762
chr	3776867	3776868	2.1879
chr	3776868	3776870	2.2113
chr	3776870	3776872	2.2581
chr	3776872	3776873	2.2464
chr	3776873	3776874	2.2815
chr	3776874	3776876	2.2932
chr	3776876	3776877	2.3166
chr	3776877	3776882	2.3283
chr	3776882	3776883	2.3166
chr	3776883	3776884	2.3049
chr	3776884	3776885	2.1996
chr	3776885	3776886	1.872
chr	3776886	3776887	1.404
chr	3776887	3776888	1.3455
chr	3776888	3776889	1.3104
chr	3776889	3776890	1.1466
chr	3776890	3776891	1.0413
chr	3776891	3776892	0.6669
chr	3776892	3776893	0.5967
chr	3776893	3776894	0.5616
chr	3776894	3776895	0.5382
chr	3776895	3776896	0.5265
chr	3776896	3776898	0.5733
chr	3776898	3776899	0.5616
chr	3776899	3776900	0.5499
chr	3776900	3776902	0.5382
chr	3776902	3776905	0.5148
chr	3776905	3776906	0.4563
chr	3776906	3776907	0.0819
chr	3776907	3776908	0.0702
chr	3776908	3776917	0.0819
chr	3776917	3776918	0.0702
chr	3776918	3776929	0.0117
chr	3776930	3776951	0.0117
chr	3776956	3776976	0.0117
chr	3776976	3776977	0.0234
chr	3776977	3776980	0.0351
chr	3776980	3776982	0.0468
chr	3776982	3776995	0.0351
chr	3776995	3776999	0.0234
chr	3776999	3777002	0.0117
chr	3777002	3777020	0.0234
chr	3777020	3777021	0.0117
chr	3777021	3777042	0.0234
chr	3777042	3777043	0.0117
chr	3777091	3777103	0.0117
chr	3777103	3777111	0.0234
chr	3777111	3777115	0.0351
chr	3777115	3777116	0.0234
chr	3777116	3777119	0.0351
chr	3777119	3777120	0.0468
chr	3777120	3777122	0.234
chr	3777122	3777125	0.2574
chr	3777125	3777135	0.2457
chr	3777135	3777139	0.234
chr	3777139	3777140	0.2106
chr	3777140	3777144	0.0117
chr	3777157	3777165	0.0819
chr	3777165	3777176	0.0936
chr	3777176	3777178	0.0702
chr	3777178	3777179	0.0585
chr	3777179	3777187	0.0117
chr	3777210	3777212	0.0117
chr	3777212	3777213	0.0468
chr	3777213	3777234	0.0702
chr	3777234	3777235	0.0468
chr	3777235	3777236	0.0234
chr	3777236	3777244	0.0117
chr	3777244	3777245	0.0234
chr	3777245	3777248	0.0351
chr	3777248	3777249	0.0468
chr	3777249	3777264	0.0585
chr	3777264	3777265	0.0819
chr	3777265	3777266	0.0936
chr	3777266	3777267	0.0702
chr	3777267	3777269	0.1053
chr	3777269	3777284	0.0936
chr	3777284	3777287	0.0819
chr	3777287	3777288	0.0702
chr	3777288	3777299	0.0585
chr	3777299	3777307	0.0702
chr	3777307	3777311	0.0585
chr	3777311	3777313	0.0468
chr	3777313	3777320	0.0117
chr	3777340	3777352	0.1521
chr	3777352	3777359	0.1638
chr	3777359	3777360	0.1521
chr	3777360	3777361	0.1404
chr	3777361	3777362	0.1053
chr	3777362	3777363	0.0351
chr	3777363	3777376	0.0117
chr	3777376	3777379	0.0234
chr	3777379	3777380	0.0351
chr	3777380	3777381	0.1521
chr	3777381	3777382	0.1638
chr	3777382	3777383	0.2106
chr	3777383	3777384	1.3689
chr	3777384	3777397	1.3923
chr	3777397	3777398	1.4508
chr	3777398	3777399	1.4391
chr	3777399	3777401	1.404
chr	3777401	3777402	1.2987
chr	3777402	3777403	1.4274
chr	3777403	3777404	1.3455
chr	3777404	3777405	0.4914
chr	3777405	3777414	0.3861
chr	3777414	3777416	0.3978
chr	3777416	3777417	0.3861
chr	3777417	3777418	0.3744
chr	3777418	3777419	0.3978
chr	3777419	3777420	0.4563
chr	3777420	3777421	0.4446
chr	3777421	3777422	0.4329
chr	3777422	3777423	0.4095
chr	3777423	3777424	0.3393
chr	3777424	3777431	0.1521
chr	3777431	3777432	0.1755
chr	3777432	3777438	0.1872
chr	3777438	3777439	0.1638
chr	3777439	3777441	0.1521
chr	3777441	3777442	0.0702
chr	3777442	3777448	0.0585
chr	3777448	3777453	0.0468
chr	3777486	3777487	2.5389
chr	3777487	3777488	2.9718
chr	3777488	3777489	3.1239
chr	3777489	3777491	3.1356
chr	3777491	3777504	3.1473
chr	3777504	3777506	3.1356
chr	3777506	3777507	3.042
chr	3777507	3777508	2.8665
chr	3777508	3777509	0.2925
chr	3777509	3777510	0.117
chr	3777510	3777512	0.0234
chr	3777512	3777528	0.0117
chr	3777528	3777530	0.117
chr	3777530	3777532	0.468
chr	3777532	3777547	0.5967
chr	3777547	3777550	0.5616
chr	3777550	3777552	0.4914
chr	3777552	3777553	0.2223
chr	3777553	3777554	0.1755
chr	3777554	3777557	0.1287
chr	3777557	3777562	0.1404
chr	3777562	3777574	0.1872
chr	3777574	3777575	0.1755
chr	3777575	3777577	0.1638
chr	3777577	3777579	0.1521
chr	3777579	3777581	0.117
chr	3777581	3777582	0.0819
chr	3777582	3777584	0.0936
chr	3777584	3777585	0.0819
chr	3777585	3777586	0.0702
chr	3777586	3777587	0.0585
chr	3777587	3777589	0.1404
chr	3777589	3777590	0.1872
chr	3777590	3777596	0.1989
chr	3777596	3777597	0.1872
chr	3777597	3777600	0.1638
chr	3777600	3777604	0.1755
chr	3777604	3777609	0.1872
chr	3777609	3777610	0.4095
chr	3777610	3777611	0.3627
chr	3777611	3777621	0.4329
chr	3777621	3777626	0.4212
chr	3777626	3777628	0.4095
chr	3777628	3777630	0.4212
chr	3777630	3777631	0.4095
chr	3777631	3777632	0.0468
chr	3777632	3777633	0.0936
chr	3777633	3777652	0.1755
chr	3777652	3777654	0.1404
chr	3777654	3777655	0.0351
chr	3777655	3777656	0.0819
chr	3777656	3777657	0.0585
chr	3777657	3777681	0.0702
chr	3777681	3777682	0.0468
chr	3777682	3777683	0.0117
chr	3777686	3777693	0.0117
chr	3777693	3777695	0.0234
chr	3777695	3777698	0.0351
chr	3777698	3777699	0.0468
chr	3777699	3777704	0.0702
chr	3777704	3777705	0.0936
chr	3777705	3777708	0.1053
chr	3777708	3777713	0.0936
chr	3777713	3777715	0.0819
chr	3777715	3777719	0.0702
chr	3777719	3777720	0.0585
chr	3777720	3777721	0.0468
chr	3777721	3777725	0.0351
chr	3777725	3777726	0.0234
chr	3777749	3777766	0.0117
chr	3777768	3777769	0.0117
chr	3777769	3777773	0.0585
chr	3777773	3777774	0.0819
chr	3777774	3777776	0.0936
chr	3777776	3777777	0.3159
chr	3777777	3777778	0.6435
chr	3777778	3777779	0.7254
chr	3777779	3777780	2.1411
chr	3777780	3777791	3.6504
chr	3777791	3777792	3.6387
chr	3777792	3777793	3.627
chr	3777793	3777794	3.6153
chr	3777794	3777796	3.6504
chr	3777796	3777797	3.5685
chr	3777797	3777798	3.5451
chr	3777798	3777799	3.1824
chr	3777799	3777800	2.9952
chr	3777800	3777801	0.6201
chr	3777801	3777803	0.5733
chr	3777803	3777804	0.5499
chr	3777804	3777806	0.6084
chr	3777806	3777807	0.5967
chr	3777807	3777813	0.6669
chr	3777813	3777815	0.6435
chr	3777815	3777816	0.5733
chr	3777816	3777817	0.5616
chr	3777817	3777818	0.5382
chr	3777818	3777820	0.5265
chr	3777820	3777821	0.4914
chr	3777821	3777822	0.351
chr	3777822	3777824	0.1521
chr	3777824	3777826	0.0702
chr	3777826	3777827	0.0585
chr	3777827	3777828	0.0468
chr	3777828	3777830	0.0585
chr	3777830	3777831	0.0819
chr	3777831	3777832	0.0936
chr	3777832	3777833	0.1287
chr	3777833	3777846	0.0936
chr	3777846	3777848	0.0819
chr	3777848	3777850	0.0585
chr	3777850	3777853	0.0234
chr	3777853	3777854	0.0351
chr	3777854	3777855	0.0936
chr	3777855	3777857	0.1287
chr	3777857	3777871	0.1404
chr	3777871	3777872	0.1521
chr	3777872	3777875	0.3159
chr	3777875	3777877	0.3042
chr	3777877	3777878	0.1989
chr	3777878	3777879	0.1872
chr	3777879	3777889	0.1755
chr	3777889	3777890	0.2574
chr	3777890	3777891	0.2457
chr	3777891	3777892	0.1872
chr	3777892	3777893	0.1638
chr	3777893	3777900	0.1521
chr	3777900	3777901	0.1989
chr	3777901	3777906	0.2106
chr	3777906	3777909	0.2223
chr	3777909	3777910	0.2106
chr	3777910	3777911	0.1521
chr	3777911	3777913	0.1404
chr	3777913	3777915	0.1287
chr	3777915	3777916	0.1053
chr	3777916	3777917	0.0819
chr	3777917	3777919	0.0702
chr	3777919	3777920	0.0585
chr	3777920	3777922	0.0468
chr	3777922	3777941	0.0117
chr	3777942	3777943	0.0117
chr	3777943	3777944	0.7254
chr	3777944	3777961	0.8073
chr	3777961	3777962	0.7137
chr	3777962	3777963	0.5382
chr	3777963	3777964	0.4563
chr	3777964	3777965	0.0117
chr	3777985	3778002	0.0117
chr	3778051	3778052	0.0117
chr	3778052	3778063	0.0702
chr	3778063	3778069	0.0819
chr	3778069	3778070	0.1053
chr	3778070	3778071	0.1872
chr	3778071	3778075	0.1989
chr	3778075	3778084	0.1287
chr	3778084	3778089	0.117
chr	3778089	3778090	0.1053
chr	3778090	3778091	0.0819
chr	3778091	3778094	0.0351
chr	3778094	3778111	0.0468
chr	3778111	3778112	0.0351
chr	3778112	3778113	0.0117
chr	3778128	3778132	0.0117
chr	3778132	3778148	0.0234
chr	3778148	3778158	0.0117
chr	3778163	3778171	0.0117
chr	3778171	3778185	0.0234
chr	3778185	3778186	0.0351
chr	3778186	3778188	0.0234
chr	3778188	3778190	0.0351
chr	3778190	3778195	0.0702
chr	3778195	3778198	0.0819
chr	3778198	3778200	0.0702
chr	3778200	3778204	0.1404
chr	3778204	3778208	0.2223
chr	3778208	3778209	0.2106
chr	3778209	3778210	0.1872
chr	3778210	3778218	0.1755
chr	3778218	3778220	0.1638
chr	3778220	3778221	0.1521
chr	3778221	3778225	0.117
chr	3778225	3778226	0.0585
chr	3778226	3778231	0.0351
chr	3778231	3778233	0.0234
chr	3778243	3778258	0.0117
chr	3778258	3778260	0.0819
chr	3778260	3778262	0.0936
chr	3778262	3778278	0.5382
chr	3778278	3778279	0.5148
chr	3778279	3778280	0.4797
chr	3778280	3778281	0.4563
chr	3778281	3778283	0.3978
chr	3778283	3778284	0.1287
chr	3778284	3778285	0.0585
chr	3778307	3778311	0.0117
chr	3778311	3778323	0.0234
chr	3778323	3778325	0.0585
chr	3778325	3778326	0.1404
chr	3778326	3778327	0.1638
chr	3778327	3778333	0.1521
chr	3778333	3778341	0.1404
chr	3778341	3778342	0.1521
chr	3778342	3778344	0.1404
chr	3778344	3778345	0.0702
chr	3778345	3778346	0.0585
chr	3778346	3778347	0.0468
chr	3778347	3778358	0.0117
chr	3778358	3778359	0.0234
chr	3778359	3778360	0.0819
chr	3778360	3778361	0.0702
chr	3778361	3778363	1.0764
chr	3778363	3778376	1.0881
chr	3778376	3778377	1.0647
chr	3778377	3778378	1.0413
chr	3778378	3778380	0.9594
chr	3778380	3778381	0.9477
chr	3778381	3778382	0.936
chr	3778382	3778383	0.8658
chr	3778383	3778384	0.1638
chr	3778384	3778385	0.1404
chr	3778385	3778386	0.0819
chr	3778386	3778390	0.0351
chr	3778390	3778400	0.0234
chr	3778410	3778417	0.0117
chr	3778417	3778423	0.2457
chr	3778423	3778429	0.2574
chr	3778429	3778430	0.3393
chr	3778430	3778435	0.3276
chr	3778435	3778436	0.3393
chr	3778436	3778437	0.3159
chr	3778437	3778438	0.3042
chr	3778438	3778441	0.1053
chr	3778441	3778445	0.2106
chr	3778445	3778450	0.1989
chr	3778450	3778451	0.1872
chr	3778451	3778452	0.1287
chr	3778452	3778457	0.117
chr	3778457	3778458	0.1053
chr	3778458	3778460	0.0936
chr	3778460	3778461	0.0702
chr	3778461	3778462	0.0468
chr	3778462	3778466	0.0351
chr	3778480	3778485	0.9945
chr	3778485	3778496	1.0179
chr	3778496	3778497	1.053
chr	3778497	3778500	1.0413
chr	3778500	3778501	1.0296
chr	3778501	3778502	1.0413
chr	3778502	3778503	0.9477
chr	3778503	3778504	0.9126
chr	3778504	3778505	0.8073
chr	3778505	3778506	0.5031
chr	3778506	3778507	0.3978
chr	3778507	3778508	0.3861
chr	3778508	3778509	0.3744
chr	3778509	3778510	0.3861
chr	3778510	3778514	0.3978
chr	3778514	3778523	0.4095
chr	3778523	3778525	0.3978
chr	3778525	3778526	0.3861
chr	3778526	3778527	0.3744
chr	3778527	3778528	0.3393
chr	3778528	3778529	0.3159
chr	3778529	3778530	0.1989
chr	3778530	3778531	0.1521
chr	3778531	3778532	0.1287
chr	3778532	3778533	0.0819
chr	3778533	3778534	0.0351
chr	3778534	3778536	0.0117
chr	3778574	3778576	0.0234
chr	3778576	3778578	0.0351
chr	3778578	3778579	0.234
chr	3778579	3778581	0.2457
chr	3778581	3778582	0.3627
chr	3778582	3778595	0.3744
chr	3778595	3778597	0.3627
chr	3778597	3778599	0.3393
chr	3778599	3778600	0.2808
chr	3778600	3778602	0.117
chr	3778602	3778603	0.0351
chr	3778603	3778604	0.0117
chr	3778617	3778618	0.0117
chr	3778618	3778633	0.0351
chr	3778633	3778637	0.0234
chr	3778704	3778708	0.0234
chr	3778708	3778727	0.1404
chr	3778727	3778729	0.1053
chr	3778729	3778730	0.0819
chr	3778730	3778731	0.0351
chr	3778785	3778800	0.0234
chr	3778800	3778801	0.0585
chr	3778801	3778803	0.0819
chr	3778803	3778804	0.9243
chr	3778804	3778822	0.9126
chr	3778822	3778823	0.8541
chr	3778823	3778824	0.7371
chr	3778824	3778825	0.1404
chr	3778825	3778827	0.1053
chr	3778827	3778828	0.0702
chr	3778828	3778844	0.0585
chr	3778844	3778847	0.0468
chr	3778847	3778848	0.0351
chr	3778923	3778927	0.0117
chr	3778927	3778944	0.0234
chr	3778944	3778948	0.0117
chr	3778962	3778966	0.0117
chr	3778966	3778967	0.0936
chr	3778967	3778971	0.117
chr	3778971	3778977	0.1872
chr	3778977	3778978	0.234
chr	3778978	3778979	0.2457
chr	3778979	3778984	0.2574
chr	3778984	3778986	0.2457
chr	3778986	3778990	0.234
chr	3778990	3778991	0.2223
chr	3778991	3778992	0.2106
chr	3778992	3778993	0.1287
chr	3778993	3778994	0.117
chr	3778994	3778996	0.1053
chr	3778996	3778997	0.0819
chr	3778997	3778999	0.0702
chr	3778999	3779000	0.0351
chr	3779000	3779004	0.0585
chr	3779004	3779005	0.0468
chr	3779005	3779006	0.117
chr	3779006	3779015	0.1287
chr	3779015	3779016	0.117
chr	3779016	3779018	0.1287
chr	3779018	3779021	0.117
chr	3779021	3779022	0.0936
chr	3779022	3779025	0.1053
chr	3779025	3779026	0.0702
chr	3779026	3779027	0.0351
chr	3779027	3779035	0.0234
chr	3779035	3779036	0.0702
chr	3779036	3779037	0.1872
chr	3779037	3779038	0.3276
chr	3779038	3779041	0.3627
chr	3779041	3779043	0.3744
chr	3779043	3779044	1.5678
chr	3779044	3779047	1.5912
chr	3779047	3779049	1.5795
chr	3779049	3779054	1.5912
chr	3779054	3779055	1.5678
chr	3779055	3779057	1.5444
chr	3779057	3779058	1.5795
chr	3779058	3779059	1.5678
chr	3779059	3779062	1.3221
chr	3779062	3779063	1.287
chr	3779063	3779064	1.17
chr	3779064	3779065	1.1115
chr	3779065	3779066	0.3627
chr	3779066	3779067	0.1404
chr	3779067	3779073	0.1053
chr	3779073	3779077	0.1287
chr	3779077	3779078	0.1053
chr	3779078	3779079	2.0709
chr	3779079	3779083	2.0592
chr	3779083	3779089	2.0709
chr	3779089	3779091	2.1177
chr	3779091	3779092	2.106
chr	3779092	3779094	2.0943
chr	3779094	3779095	1.4157
chr	3779095	3779096	1.3923
chr	3779096	3779097	1.3806
chr	3779097	3779098	1.1232
chr	3779098	3779099	0.8775
chr	3779099	3779100	0.1521
chr	3779100	3779102	0.2106
chr	3779102	3779107	0.1989
chr	3779107	3779112	0.1872
chr	3779112	3779116	0.2457
chr	3779116	3779119	0.2574
chr	3779119	3779121	0.2457
chr	3779121	3779123	0.2106
chr	3779123	3779124	0.1638
chr	3779124	3779130	0.1053
chr	3779130	3779133	0.1872
chr	3779133	3779134	0.1638
chr	3779134	3779135	0.1287
chr	3779135	3779136	0.1872
chr	3779136	3779137	0.1755
chr	3779137	3779139	0.5265
chr	3779139	3779149	0.5382
chr	3779149	3779150	0.5499
chr	3779150	3779151	0.5265
chr	3779151	3779153	0.4797
chr	3779153	3779155	0.5265
chr	3779155	3779156	0.468
chr	3779156	3779157	0.4563
chr	3779157	3779158	0.3978
chr	3779158	3779159	0.1638
chr	3779159	3779160	0.1287
chr	3779160	3779170	0.1404
chr	3779170	3779172	0.1287
chr	3779172	3779175	0.1404
chr	3779175	3779177	0.0819
chr	3779177	3779179	0.1053
chr	3779179	3779180	0.1638
chr	3779180	3779181	0.2691
chr	3779181	3779182	0.2574
chr	3779182	3779183	0.3042
chr	3779183	3779184	0.2925
chr	3779184	3779192	0.3042
chr	3779192	3779196	0.2925
chr	3779196	3779198	0.3042
chr	3779198	3779199	0.2925
chr	3779199	3779200	0.2808
chr	3779200	3779201	0.2457
chr	3779201	3779202	0.2691
chr	3779202	3779203	0.3978
chr	3779203	3779204	0.3861
chr	3779204	3779205	0.819
chr	3779205	3779207	0.8424
chr	3779207	3779208	0.8658
chr	3779208	3779209	0.8775
chr	3779209	3779220	1.1115
chr	3779220	3779221	1.0881
chr	3779221	3779222	1.0998
chr	3779222	3779223	1.053
chr	3779223	3779224	1.0062
chr	3779224	3779225	0.7371
chr	3779225	3779226	0.5499
chr	3779226	3779227	0.4095
chr	3779227	3779228	0.351
chr	3779228	3779229	0.2808
chr	3779229	3779230	0.0702
chr	3779230	3779231	0.0585
chr	3779231	3779233	0.0351
chr	3779233	3779240	0.0234
chr	3779240	3779247	0.0117
chr	3779259	3779263	0.0117
chr	3779263	3779274	0.0234
chr	3779274	3779275	0.0351
chr	3779275	3779276	0.0585
chr	3779276	3779285	0.0702
chr	3779285	3779289	0.0819
chr	3779289	3779294	0.1053
chr	3779294	3779296	0.0702
chr	3779296	3779297	0.0585
chr	3779297	3779298	0.0468
chr	3779298	3779303	0.0702
chr	3779303	3779306	0.0819
chr	3779306	3779310	0.0702
chr	3779310	3779313	0.0585
chr	3779313	3779318	0.0468
chr	3779318	3779319	0.0351
chr	3779319	3779320	0.0234
chr	3779320	3779323	0.4446
chr	3779323	3779330	0.4563
chr	3779330	3779337	0.4446
chr	3779337	3779341	0.4329
chr	3779341	3779342	0.351
chr	3779342	3779343	0.0351
chr	3779343	3779344	0.0117
chr	3779344	3779350	0.0936
chr	3779350	3779351	0.1053
chr	3779351	3779355	0.2106
chr	3779355	3779361	0.234
chr	3779361	3779363	0.2457
chr	3779363	3779364	0.1872
chr	3779364	3779368	0.1638
chr	3779368	3779371	0.1521
chr	3779371	3779372	0.2106
chr	3779372	3779373	0.1404
chr	3779373	3779377	0.2106
chr	3779377	3779378	0.1989
chr	3779378	3779381	0.1755
chr	3779381	3779392	0.1872
chr	3779392	3779393	0.1287
chr	3779393	3779394	0.117
chr	3779394	3779398	0.0702
chr	3779398	3779399	0.0585
chr	3779399	3779416	0.0468
chr	3779416	3779418	0.0351
chr	3779418	3779424	0.0234
chr	3779445	3779451	0.0117
chr	3779451	3779453	0.0234
chr	3779453	3779454	0.5967
chr	3779454	3779455	0.6084
chr	3779455	3779458	0.6201
chr	3779458	3779459	0.702
chr	3779459	3779460	0.7137
chr	3779460	3779467	0.7605
chr	3779467	3779470	0.7488
chr	3779470	3779473	0.7371
chr	3779473	3779474	0.702
chr	3779474	3779475	0.4212
chr	3779475	3779476	0.3042
chr	3779476	3779477	0.2808
chr	3779477	3779479	0.1287
chr	3779479	3779480	0.0819
chr	3779480	3779481	0.0585
chr	3779481	3779482	0.0117
chr	3779486	3779507	0.0117
chr	3779529	3779535	0.0117
chr	3779535	3779536	0.0351
chr	3779536	3779548	0.0936
chr	3779548	3779550	0.2223
chr	3779550	3779551	0.2106
chr	3779551	3779552	0.2223
chr	3779552	3779555	0.234
chr	3779555	3779556	0.2223
chr	3779556	3779557	0.2106
chr	3779557	3779567	0.1521
chr	3779567	3779569	0.2808
chr	3779569	3779570	0.3042
chr	3779570	3779571	0.2457
chr	3779571	3779572	1.4976
chr	3779572	3779573	1.5444
chr	3779573	3779587	1.5327
chr	3779587	3779588	1.521
chr	3779588	3779589	1.4625
chr	3779589	3779590	1.404
chr	3779590	3779591	1.2753
chr	3779591	3779592	1.1349
chr	3779592	3779593	0.1755
chr	3779593	3779594	0.0468
chr	3779594	3779595	0.0351
chr	3779600	3779605	0.0117
chr	3779605	3779606	0.0468
chr	3779606	3779617	0.2457
chr	3779617	3779621	0.2691
chr	3779621	3779625	0.2574
chr	3779625	3779627	0.2457
chr	3779627	3779630	0.0468
chr	3779630	3779632	0.0585
chr	3779632	3779639	0.0468
chr	3779639	3779651	0.9828
chr	3779651	3779656	0.9711
chr	3779656	3779657	0.9594
chr	3779657	3779658	0.9477
chr	3779658	3779659	1.0296
chr	3779659	3779660	0.9243
chr	3779660	3779661	0.2691
chr	3779661	3779662	0.1989
chr	3779662	3779665	0.1872
chr	3779665	3779669	0.1755
chr	3779669	3779677	0.2106
chr	3779677	3779679	0.1638
chr	3779679	3779680	0.1053
chr	3779680	3779681	0.0351
chr	3779681	3779682	0.1521
chr	3779682	3779683	0.1638
chr	3779683	3779689	0.1872
chr	3779689	3779690	0.1755
chr	3779690	3779698	0.1521
chr	3779698	3779700	0.1404
chr	3779700	3779701	0.0819
chr	3779701	3779702	0.0702
chr	3779702	3779703	0.0351
chr	3779703	3779705	0.0234
chr	3779717	3779724	0.0117
chr	3779724	3779733	0.0234
chr	3779733	3779734	0.0585
chr	3779734	3779735	0.1287
chr	3779735	3779736	0.1755
chr	3779736	3779738	0.1989
chr	3779738	3779741	0.4212
chr	3779741	3779742	0.7605
chr	3779742	3779743	1.6848
chr	3779743	3779748	1.7082
chr	3779748	3779755	1.7433
chr	3779755	3779756	1.6497
chr	3779756	3779757	1.6263
chr	3779757	3779758	1.6146
chr	3779758	3779759	1.5561
chr	3779759	3779760	1.4508
chr	3779760	3779761	1.4625
chr	3779761	3779762	1.2402
chr	3779762	3779763	1.2285
chr	3779763	3779764	0.4329
chr	3779764	3779765	0.3276
chr	3779765	3779767	0.0819
chr	3779767	3779768	0.1287
chr	3779768	3779777	0.117
chr	3779777	3779779	0.1053
chr	3779779	3779782	0.0936
chr	3779782	3779783	0.0819
chr	3779783	3779787	0.0468
chr	3779787	3779788	0.0351
chr	3779807	3779828	0.0117
chr	3779856	3779857	0.0234
chr	3779857	3779860	0.1989
chr	3779860	3779876	0.2106
chr	3779876	3779877	0.1521
chr	3779877	3779878	0.1287
chr	3779878	3779879	0.0585
chr	3779879	3779881	0.0234
chr	3779885	3779889	0.1053
chr	3779889	3779892	0.117
chr	3779892	3779901	0.1638
chr	3779901	3779904	0.1404
chr	3779904	3779910	0.0936
chr	3779910	3779912	0.0819
chr	3779912	3779914	0.0702
chr	3779914	3779919	0.1053
chr	3779919	3779921	0.0936
chr	3779921	3779923	0.0819
chr	3779923	3779924	0.0936
chr	3779924	3779925	0.1053
chr	3779925	3779926	0.1872
chr	3779926	3779927	0.1755
chr	3779927	3779928	0.1989
chr	3779928	3779929	0.234
chr	3779929	3779930	0.3276
chr	3779930	3779944	0.3393
chr	3779944	3779945	0.3042
chr	3779945	3779947	0.2691
chr	3779947	3779948	0.2574
chr	3779948	3779949	0.2457
chr	3779949	3779950	0.0819
chr	3779950	3779953	0.0234
chr	3779953	3779957	0.0117
chr	3779961	3779962	0.0117
chr	3779962	3779963	0.3042
chr	3779963	3779969	0.3159
chr	3779969	3779971	0.6435
chr	3779971	3779981	0.6669
chr	3779981	3779982	0.6552
chr	3779982	3779983	0.6318
chr	3779983	3779984	0.5265
chr	3779984	3779986	0.351
chr	3779986	3779987	0.3393
chr	3779987	3779989	0.2808
chr	3779989	3779990	0.2457
chr	3779990	3779991	0.2223
chr	3780006	3780007	0.0117
chr	3780007	3780028	0.0351
chr	3780028	3780029	0.0234
chr	3780030	3780055	0.0234
chr	3780093	3780097	0.0234
chr	3780097	3780098	0.0351
chr	3780098	3780100	0.0702
chr	3780100	3780114	0.1404
chr	3780114	3780115	0.1287
chr	3780115	3780118	0.117
chr	3780118	3780119	0.0936
chr	3780119	3780120	0.0702
chr	3780120	3780121	0.0585
chr	3780121	3780122	0.0234
chr	3780142	3780158	0.0234
chr	3780158	3780163	0.0117
chr	3780196	3780202	0.0117
chr	3780202	3780208	0.1287
chr	3780208	3780213	0.1755
chr	3780213	3780221	0.1638
chr	3780221	3780222	0.1521
chr	3780222	3780223	0.117
chr	3780223	3780224	0.1053
chr	3780224	3780225	0.0702
chr	3780225	3780229	0.0468
chr	3780229	3780230	0.0351
chr	3780274	3780293	0.0117
chr	3780293	3780294	0.0468
chr	3780294	3780296	0.0585
chr	3780296	3780298	0.0468
chr	3780298	3780301	0.0585
chr	3780301	3780309	0.4212
chr	3780309	3780310	0.4446
chr	3780310	3780311	0.4563
chr	3780311	3780313	0.4446
chr	3780313	3780315	0.4797
chr	3780315	3780322	2.3517
chr	3780322	3780323	2.34
chr	3780323	3780325	2.3166
chr	3780325	3780327	2.2815
chr	3780327	3780328	2.2698
chr	3780328	3780331	2.2815
chr	3780331	3780332	2.2347
chr	3780332	3780333	2.223
chr	3780333	3780334	2.0826
chr	3780334	3780335	1.8018
chr	3780335	3780336	1.6497
chr	3780336	3780337	0.0468
chr	3780337	3780343	0.0234
chr	3780343	3780350	0.0351
chr	3780350	3780360	0.0234
chr	3780360	3780361	0.0351
chr	3780361	3780362	0.0234
chr	3780362	3780364	0.0117
chr	3780364	3780385	0.0351
chr	3780385	3780386	0.0117
chr	3780386	3780413	0.0585
chr	3780437	3780456	0.0117
chr	3780456	3780476	0.0351
chr	3780476	3780493	0.0702
chr	3780493	3780497	0.0936
chr	3780497	3780498	0.0585
chr	3780498	3780500	0.0351
chr	3780500	3780504	0.0468
chr	3780504	3780508	0.0351
chr	3780508	3780509	0.5265
chr	3780509	3780512	1.1466
chr	3780512	3780513	1.1349
chr	3780513	3780515	1.1466
chr	3780515	3780521	1.2519
chr	3780521	3780524	1.2402
chr	3780524	3780526	1.287
chr	3780526	3780528	1.3923
chr	3780528	3780529	1.2636
chr	3780529	3780530	1.0764
chr	3780530	3780531	0.6084
chr	3780531	3780532	0.3978
chr	3780532	3780533	0.3627
chr	3780533	3780534	0.3276
chr	3780534	3780535	0.3042
chr	3780535	3780536	0.2808
chr	3780536	3780537	0.1989
chr	3780537	3780544	0.1755
chr	3780544	3780546	0.1521
chr	3780546	3780547	0.0702
chr	3780566	3780567	0.0117
chr	3780567	3780568	0.0234
chr	3780568	3780571	0.0351
chr	3780571	3780583	0.1287
chr	3780583	3780587	0.1638
chr	3780587	3780588	0.1521
chr	3780588	3780589	0.1404
chr	3780589	3780592	0.1521
chr	3780592	3780593	0.1053
chr	3780593	3780600	0.0585
chr	3780600	3780601	0.5265
chr	3780601	3780602	0.5148
chr	3780602	3780604	0.585
chr	3780604	3780605	0.5967
chr	3780605	3780606	1.1115
chr	3780606	3780611	1.3806
chr	3780611	3780619	1.3572
chr	3780619	3780620	1.2402
chr	3780620	3780621	1.2285
chr	3780621	3780623	1.3689
chr	3780623	3780624	1.404
chr	3780624	3780625	1.4157
chr	3780625	3780626	1.8954
chr	3780626	3780627	1.8018
chr	3780627	3780628	1.8252
chr	3780628	3780629	1.7901
chr	3780629	3780631	1.5912
chr	3780631	3780638	1.6029
chr	3780638	3780642	1.5912
chr	3780642	3780643	1.1934
chr	3780643	3780644	0.936
chr	3780644	3780645	0.4797
chr	3780645	3780646	0.4446
chr	3780646	3780647	0.4329
chr	3780647	3780648	0.4095
chr	3780648	3780649	0.234
chr	3780649	3780650	0.3042
chr	3780650	3780652	0.7722
chr	3780652	3780659	0.7605
chr	3780659	3780663	0.7722
chr	3780663	3780664	1.6263
chr	3780664	3780665	23.7159
chr	3780665	3780667	23.7393
chr	3780667	3780669	23.7276
chr	3780669	3780670	23.7159
chr	3780670	3780671	23.6457
chr	3780671	3780672	25.1901
chr	3780672	3780673	25.1433
chr	3780673	3780675	25.155
chr	3780675	3780680	25.1433
chr	3780680	3780681	25.155
chr	3780681	3780682	24.0552
chr	3780682	3780683	24.0318
chr	3780683	3780684	24.0084
chr	3780684	3780685	22.1598
chr	3780685	3780686	18.2052
chr	3780686	3780687	14.7186
chr	3780687	3780688	13.9581
chr	3780688	3780689	13.2678
chr	3780689	3780690	12.2967
chr	3780690	3780691	11.8638
chr	3780691	3780692	7.839
chr	3780692	3780693	7.8156
chr	3780693	3780694	7.8039
chr	3780694	3780701	7.7688
chr	3780701	3780702	7.7571
chr	3780702	3780703	7.722
chr	3780703	3780704	7.6869
chr	3780704	3780705	7.6401
chr	3780705	3780706	7.2189
chr	3780706	3780707	7.0317
chr	3780707	3780708	6.5169
chr	3780708	3780709	6.1425
chr	3780709	3780710	5.2533
chr	3780710	3780711	2.7495
chr	3780711	3780712	0.117
chr	3780712	3780715	0.0468
chr	3780715	3780724	0.0234
chr	3780724	3780737	0.0117
chr	3780756	3780772	0.0117
chr	3780772	3780773	0.0468
chr	3780773	3780774	0.0819
chr	3780774	3780775	0.1287
chr	3780775	3780778	0.1404
chr	3780778	3780779	2.1411
chr	3780779	3780780	12.2616
chr	3780780	3780781	12.3084
chr	3780781	3780782	12.3552
chr	3780782	3780783	12.4137
chr	3780783	3780788	12.4371
chr	3780788	3780790	12.6594
chr	3780790	3780791	12.7296
chr	3780791	3780794	12.7413
chr	3780794	3780795	12.7179
chr	3780795	3780797	12.7062
chr	3780797	3780798	12.4488
chr	3780798	3780799	12.4137
chr	3780799	3780800	12.2031
chr	3780800	3780801	3.7674
chr	3780801	3780802	2.3751
chr	3780802	3780803	0.9945
chr	3780803	3780804	0.4329
chr	3780804	3780805	0.4095
chr	3780805	3780806	0.3276
chr	3780806	3780807	0.3159
chr	3780807	3780809	0.3042
chr	3780809	3780810	0.1053
chr	3780810	3780811	0.1287
chr	3780811	3780812	0.117
chr	3780812	3780813	0.1404
chr	3780813	3780814	0.1755
chr	3780814	3780815	0.1521
chr	3780815	3780816	0.1404
chr	3780816	3780817	2.6091
chr	3780817	3780818	4.5747
chr	3780818	3780819	4.6215
chr	3780819	3780821	4.6332
chr	3780821	3780822	4.7034
chr	3780822	3780823	4.797
chr	3780823	3780824	6.6456
chr	3780824	3780832	6.669
chr	3780832	3780833	6.6573
chr	3780833	3780834	6.6222
chr	3780834	3780835	6.6105
chr	3780835	3780836	6.552
chr	3780836	3780837	6.5169
chr	3780837	3780838	6.3063
chr	3780838	3780839	6.0138
chr	3780839	3780840	2.0943
chr	3780840	3780842	2.0241
chr	3780842	3780843	1.6965
chr	3780843	3780844	1.3572
chr	3780844	3780845	0.3978
chr	3780845	3780847	0.0585
chr	3780847	3780848	0.0351
chr	3780848	3780854	0.0234
chr	3780854	3780861	0.0117
chr	3780861	3780863	0.0351
chr	3780863	3780865	0.0234
chr	3780865	3780866	0.0468
chr	3780866	3780867	2.691
chr	3780867	3780868	2.7963
chr	3780868	3780870	2.808
chr	3780870	3780871	2.8197
chr	3780871	3780873	2.8899
chr	3780873	3780882	12.9519
chr	3780882	3780883	12.7881
chr	3780883	3780884	12.7296
chr	3780884	3780885	12.7179
chr	3780885	3780886	12.5073
chr	3780886	3780887	12.4839
chr	3780887	3780888	12.402
chr	3780888	3780889	10.5885
chr	3780889	3780890	10.3428
chr	3780890	3780891	10.2258
chr	3780891	3780892	10.1322
chr	3780892	3780893	10.0503
chr	3780893	3780894	9.5589
chr	3780894	3780895	8.4474
chr	3780895	3780896	1.6029
chr	3780896	3780897	0.936
chr	3780897	3780908	0.9126
chr	3780908	3780910	0.9828
chr	3780910	3780916	1.755
chr	3780916	3780917	1.1934
chr	3780917	3780918	0.8775
chr	3780918	3780919	0.8658
chr	3780919	3780923	0.8424
chr	3780923	3780924	0.8541
chr	3780924	3780926	0.8775
chr	3780926	3780927	0.819
chr	3780927	3780928	0.7839
chr	3780928	3780929	0.7254
chr	3780929	3780932	0.3744
chr	3780932	3780934	0.117
chr	3780934	3780935	0.1053
chr	3780935	3780936	0.117
chr	3780936	3780938	0.0936
chr	3780938	3780940	0.117
chr	3780940	3780941	0.1404
chr	3780941	3780943	0.1638
chr	3780943	3780944	0.351
chr	3780944	3780945	0.7137
chr	3780945	3780946	9.0792
chr	3780946	3780950	9.6291
chr	3780950	3780951	9.6408
chr	3780951	3780952	9.6291
chr	3780952	3780954	9.6174
chr	3780954	3780959	9.6057
chr	3780959	3780960	9.594
chr	3780960	3780961	9.5706
chr	3780961	3780962	9.5238
chr	3780962	3780963	9.4302
chr	3780963	3780964	9.36
chr	3780964	3780965	9.2196
chr	3780965	3780966	1.0881
chr	3780966	3780967	1.1583
chr	3780967	3780968	0.5148
chr	3780968	3780970	0.6318
chr	3780970	3780973	0.6201
chr	3780973	3780977	0.6084
chr	3780977	3780985	0.7254
chr	3780985	3780986	0.6903
chr	3780986	3780987	0.6786
chr	3780987	3780988	0.2925
chr	3780988	3780989	0.2691
chr	3780989	3780990	0.2106
chr	3780990	3780991	0.1755
chr	3780991	3780992	0.1287
chr	3780992	3780994	0.117
chr	3780994	3780998	0.1053
chr	3780998	3781004	0.0351
chr	3781004	3781010	0.0234
chr	3781010	3781011	0.0585
chr	3781011	3781015	0.0702
chr	3781015	3781020	0.0819
chr	3781020	3781024	0.0702
chr	3781024	3781026	0.2808
chr	3781026	3781028	0.3627
chr	3781028	3781029	0.3744
chr	3781029	3781032	0.3627
chr	3781032	3781034	0.351
chr	3781034	3781036	0.3393
chr	3781036	3781038	0.3159
chr	3781038	3781041	0.3744
chr	3781041	3781043	0.3627
chr	3781043	3781044	0.351
chr	3781044	3781046	0.3042
chr	3781046	3781048	0.2808
chr	3781048	3781049	0.1053
chr	3781049	3781050	0.0702
chr	3781050	3781060	0.0585
chr	3781060	3781065	0.0819
chr	3781065	3781066	0.0702
chr	3781066	3781067	0.117
chr	3781067	3781081	1.1817
chr	3781081	3781082	1.1583
chr	3781082	3781085	1.1349
chr	3781085	3781087	1.1232
chr	3781087	3781088	1.1115
chr	3781088	3781089	0.3627
chr	3781089	3781090	0.2574
chr	3781090	3781092	0.1053
chr	3781092	3781093	0.0117
chr	3781097	3781104	0.0117
chr	3781104	3781116	0.0351
chr	3781116	3781124	0.0234
chr	3781124	3781126	0.0117
chr	3781159	3781160	0.0234
chr	3781160	3781181	0.0585
chr	3781181	3781182	0.0234
chr	3781200	3781223	0.0117
chr	3781235	3781251	0.0702
chr	3781251	3781253	0.0585
chr	3781253	3781254	0.0819
chr	3781254	3781255	0.0585
chr	3781255	3781256	0.0351
chr	3781256	3781274	0.0234
chr	3781274	3781275	0.0117
chr	3781300	3781305	0.3978
chr	3781305	3781310	0.4095
chr	3781310	3781317	0.4212
chr	3781317	3781318	0.3978
chr	3781318	3781321	0.3861
chr	3781321	3781322	0.351
chr	3781322	3781323	0.0702
chr	3781323	3781326	0.0585
chr	3781326	3781328	0.0702
chr	3781328	3781336	0.0585
chr	3781336	3781338	0.0468
chr	3781338	3781342	0.0585
chr	3781342	3781346	0.0468
chr	3781346	3781347	0.0351
chr	3781347	3781348	0.0234
chr	3781348	3781356	0.0351
chr	3781356	3781359	0.0234
chr	3781359	3781369	0.3393
chr	3781369	3781370	0.3276
chr	3781370	3781375	0.3393
chr	3781375	3781380	0.2925
chr	3781380	3781381	0.1755
chr	3781381	3781382	0.0351
chr	3781382	3781393	0.0234
chr	3781393	3781395	0.0117
chr	3781396	3781401	0.0117
chr	3781401	3781402	0.0351
chr	3781402	3781403	0.0468
chr	3781403	3781410	0.6669
chr	3781410	3781413	0.6786
chr	3781413	3781414	0.702
chr	3781414	3781418	0.7137
chr	3781418	3781419	0.9711
chr	3781419	3781420	1.0413
chr	3781420	3781421	3.1473
chr	3781421	3781422	3.159
chr	3781422	3781423	3.276
chr	3781423	3781424	4.5045
chr	3781424	3781425	31.1922
chr	3781425	3781426	42.471
chr	3781426	3781427	42.5178
chr	3781427	3781428	42.7635
chr	3781428	3781429	42.7986
chr	3781429	3781431	43.056
chr	3781431	3781432	43.0911
chr	3781432	3781433	43.1028
chr	3781433	3781434	43.0911
chr	3781434	3781436	43.1028
chr	3781436	3781437	43.0911
chr	3781437	3781438	43.0443
chr	3781438	3781439	43.0209
chr	3781439	3781440	43.0092
chr	3781440	3781441	42.3072
chr	3781441	3781442	41.5701
chr	3781442	3781443	40.3182
chr	3781443	3781444	34.1406
chr	3781444	3781445	28.4778
chr	3781445	3781446	8.3538
chr	3781446	3781447	6.9849
chr	3781447	3781448	6.552
chr	3781448	3781449	5.3235
chr	3781449	3781450	3.393
chr	3781450	3781451	2.925
chr	3781451	3781452	0.6435
chr	3781452	3781453	0.4446
chr	3781453	3781454	0.4914
chr	3781454	3781455	2.0124
chr	3781455	3781456	2.6793
chr	3781456	3781457	2.7261
chr	3781457	3781458	3.6738
chr	3781458	3781464	3.7323
chr	3781464	3781466	3.7206
chr	3781466	3781469	3.7089
chr	3781469	3781470	3.744
chr	3781470	3781471	3.7323
chr	3781471	3781472	3.7089
chr	3781472	3781473	3.6972
chr	3781473	3781474	3.627
chr	3781474	3781475	3.4749
chr	3781475	3781476	3.0654
chr	3781476	3781477	1.8486
chr	3781477	3781478	1.521
chr	3781478	3781479	0.6669
chr	3781479	3781480	0.1989
chr	3781480	3781481	0.1521
chr	3781481	3781482	0.0819
chr	3781482	3781490	0.0351
chr	3781490	3781507	0.4797
chr	3781507	3781508	0.5031
chr	3781508	3781509	1.872
chr	3781509	3781510	1.8603
chr	3781510	3781511	1.8018
chr	3781511	3781512	1.521
chr	3781512	3781519	1.4625
chr	3781519	3781520	1.6497
chr	3781520	3781525	1.7433
chr	3781525	3781527	1.7316
chr	3781527	3781528	1.7199
chr	3781528	3781529	1.5912
chr	3781529	3781530	1.4742
chr	3781530	3781531	0.4329
chr	3781531	3781532	0.3627
chr	3781532	3781536	0.3276
chr	3781536	3781538	0.3159
chr	3781538	3781540	0.3042
chr	3781540	3781541	0.1053
chr	3781541	3781543	0.0351
chr	3781543	3781553	0.0234
chr	3781553	3781563	0.0351
chr	3781563	3781565	0.117
chr	3781565	3781567	0.1521
chr	3781567	3781568	1.6731
chr	3781568	3781571	4.3641
chr	3781571	3781572	4.3875
chr	3781572	3781573	4.3758
chr	3781573	3781574	4.3524
chr	3781574	3781575	4.5396
chr	3781575	3781582	4.5513
chr	3781582	3781583	4.5396
chr	3781583	3781584	4.4109
chr	3781584	3781585	4.3758
chr	3781585	3781586	4.3524
chr	3781586	3781587	5.0076
chr	3781587	3781588	4.9608
chr	3781588	3781589	4.6683
chr	3781589	3781590	3.0654
chr	3781590	3781591	1.7784
chr	3781591	3781592	0.9477
chr	3781592	3781593	0.936
chr	3781593	3781596	0.8892
chr	3781596	3781598	0.8424
chr	3781598	3781599	0.8307
chr	3781599	3781602	0.702
chr	3781602	3781604	0.6669
chr	3781604	3781605	0.6552
chr	3781605	3781606	0.4446
chr	3781606	3781607	0.4329
chr	3781607	3781608	0.3978
chr	3781608	3781611	0.0468
chr	3781611	3781613	0.0117
chr	3781618	3781625	0.0117
chr	3781625	3781635	0.0234
chr	3781635	3781637	0.1638
chr	3781637	3781638	1.2285
chr	3781638	3781639	1.2402
chr	3781639	3781640	1.3221
chr	3781640	3781641	1.7784
chr	3781641	3781642	13.0455
chr	3781642	3781644	13.1391
chr	3781644	3781646	13.1508
chr	3781646	3781653	13.1391
chr	3781653	3781654	13.1157
chr	3781654	3781655	13.0572
chr	3781655	3781656	12.9753
chr	3781656	3781657	12.8466
chr	3781657	3781658	12.753
chr	3781658	3781659	12.6009
chr	3781659	3781660	12.5307
chr	3781660	3781661	11.817
chr	3781661	3781662	10.7991
chr	3781662	3781663	1.0647
chr	3781663	3781664	0.8307
chr	3781664	3781665	0.2457
chr	3781665	3781666	0.0702
chr	3781666	3781667	0.0819
chr	3781667	3781668	0.0702
chr	3781668	3781669	0.0585
chr	3781669	3781672	0.0351
chr	3781672	3781675	0.0234
chr	3781675	3781687	0.0468
chr	3781687	3781695	0.0234
chr	3781702	3781723	0.0117
chr	3781736	3781743	0.0234
chr	3781743	3781754	0.0351
chr	3781754	3781755	0.117
chr	3781755	3781756	0.1053
chr	3781756	3781765	0.1287
chr	3781765	3781779	0.117
chr	3781779	3781780	0.2691
chr	3781780	3781781	0.3393
chr	3781781	3781782	0.2691
chr	3781782	3781783	0.2574
chr	3781783	3781784	0.2691
chr	3781784	3781785	0.2808
chr	3781785	3781786	0.3744
chr	3781786	3781791	0.3978
chr	3781791	3781793	0.3861
chr	3781793	3781795	0.3978
chr	3781795	3781799	0.4095
chr	3781799	3781800	0.3978
chr	3781800	3781801	0.3861
chr	3781801	3781802	0.234
chr	3781802	3781803	0.1989
chr	3781803	3781805	0.1872
chr	3781805	3781806	0.1755
chr	3781806	3781807	0.1521
chr	3781807	3781808	0.0702
chr	3781808	3781812	0.0936
chr	3781812	3781816	0.1053
chr	3781816	3781821	0.0936
chr	3781821	3781822	0.0819
chr	3781822	3781829	0.0585
chr	3781829	3781830	0.0234
chr	3781830	3781831	0.0117
chr	3781840	3781841	0.1755
chr	3781841	3781846	0.3861
chr	3781846	3781853	0.3978
chr	3781853	3781859	0.4095
chr	3781859	3781860	0.3978
chr	3781860	3781861	0.3861
chr	3781861	3781862	0.3159
chr	3781862	3781863	0.2223
chr	3781863	3781864	0.0702
chr	3781864	3781873	0.0819
chr	3781873	3781875	0.0702
chr	3781875	3781876	1.5678
chr	3781876	3781884	1.6848
chr	3781884	3781885	1.6731
chr	3781885	3781894	1.6263
chr	3781894	3781895	1.6146
chr	3781895	3781896	1.5795
chr	3781896	3781897	1.5327
chr	3781897	3781898	0.2457
chr	3781898	3781899	0.0936
chr	3781899	3781901	0.0702
chr	3781903	3781912	0.0117
chr	3781912	3781927	0.0234
chr	3781927	3781930	0.0117
chr	3781930	3781931	0.0936
chr	3781931	3781941	0.0819
chr	3781941	3781942	0.1989
chr	3781942	3781951	0.5616
chr	3781951	3781953	0.5148
chr	3781953	3781961	0.4797
chr	3781961	3781962	0.4095
chr	3781962	3781963	0.3861
chr	3781963	3781964	0.0351
chr	3781964	3781967	0.117
chr	3781967	3781982	0.1053
chr	3781982	3781983	0.0936
chr	3781983	3781984	0.0819
chr	3781984	3781985	0.2925
chr	3781985	3781999	0.3042
chr	3781999	3782002	0.2925
chr	3782002	3782005	0.2808
chr	3782005	3782006	0.1287
chr	3782006	3782007	0.0936
chr	3782007	3782008	0.0819
chr	3782008	3782025	0.0117
chr	3782033	3782034	0.0117
chr	3782034	3782055	0.0468
chr	3782055	3782056	0.0351
chr	3782056	3782057	0.0234
chr	3782057	3782077	0.0117
chr	3782099	3782109	0.0117
chr	3782109	3782119	0.0234
chr	3782119	3782130	0.0117
chr	3782132	3782135	0.0117
chr	3782135	3782142	0.0234
chr	3782142	3782143	0.0351
chr	3782143	3782147	0.0468
chr	3782147	3782148	0.2223
chr	3782148	3782150	0.7488
chr	3782150	3782153	0.7605
chr	3782153	3782154	0.7488
chr	3782154	3782161	0.7371
chr	3782161	3782165	0.7254
chr	3782165	3782167	0.7137
chr	3782167	3782169	0.5616
chr	3782169	3782170	0.3042
chr	3782170	3782175	0.0702
chr	3782175	3782177	0.0351
chr	3782177	3782178	0.2106
chr	3782178	3782179	0.3042
chr	3782179	3782190	0.5031
chr	3782190	3782191	0.5499
chr	3782191	3782192	0.5967
chr	3782192	3782193	0.6084
chr	3782193	3782195	0.6201
chr	3782195	3782198	0.8775
chr	3782198	3782199	0.8541
chr	3782199	3782200	0.7137
chr	3782200	3782201	0.5733
chr	3782201	3782207	0.4212
chr	3782207	3782208	0.4446
chr	3782208	3782209	0.468
chr	3782209	3782210	0.5031
chr	3782210	3782211	0.5148
chr	3782211	3782213	0.4329
chr	3782213	3782214	0.6669
chr	3782214	3782215	0.6552
chr	3782215	3782216	0.6786
chr	3782216	3782218	0.6435
chr	3782218	3782219	4.3524
chr	3782219	3782220	4.3875
chr	3782220	3782221	5.0544
chr	3782221	3782222	5.3118
chr	3782222	3782223	7.1019
chr	3782223	3782227	7.2774
chr	3782227	3782228	7.3008
chr	3782228	3782229	13.8645
chr	3782229	3782231	13.8411
chr	3782231	3782232	13.806
chr	3782232	3782233	13.923
chr	3782233	3782234	14.0049
chr	3782234	3782235	14.0283
chr	3782235	3782236	13.9815
chr	3782236	3782237	13.9698
chr	3782237	3782238	13.8411
chr	3782238	3782239	13.5369
chr	3782239	3782240	13.1274
chr	3782240	3782241	9.3015
chr	3782241	3782242	8.8452
chr	3782242	3782243	8.6463
chr	3782243	3782244	8.3304
chr	3782244	3782245	8.1081
chr	3782245	3782246	7.7688
chr	3782246	3782247	7.5699
chr	3782247	3782248	7.1604
chr	3782248	3782249	6.4467
chr	3782249	3782250	5.4522
chr	3782250	3782251	0.9477
chr	3782251	3782252	0.5733
chr	3782252	3782253	0.5499
chr	3782253	3782254	0.2691
chr	3782254	3782255	0.1638
chr	3782255	3782256	0.117
chr	3782256	3782260	0.1404
chr	3782260	3782262	0.2106
chr	3782262	3782272	0.2457
chr	3782272	3782274	0.234
chr	3782274	3782276	0.2457
chr	3782276	3782278	0.1989
chr	3782278	3782280	0.1872
chr	3782280	3782281	0.1755
chr	3782281	3782283	0.117
chr	3782283	3782284	0.0819
chr	3782284	3782294	0.0117
chr	3782294	3782295	0.0234
chr	3782295	3782298	0.0468
chr	3782298	3782299	0.0819
chr	3782299	3782300	8.0145
chr	3782300	3782301	8.0262
chr	3782301	3782303	8.073
chr	3782303	3782304	8.0847
chr	3782304	3782305	8.0964
chr	3782305	3782306	8.307
chr	3782306	3782311	8.4708
chr	3782311	3782316	9.1143
chr	3782316	3782317	9.1026
chr	3782317	3782318	9.0909
chr	3782318	3782319	9.0675
chr	3782319	3782320	8.9388
chr	3782320	3782321	8.19
chr	3782321	3782322	1.4157
chr	3782322	3782323	1.1817
chr	3782323	3782324	1.0998
chr	3782324	3782325	1.0764
chr	3782325	3782326	0.8424
chr	3782326	3782327	0.7956
chr	3782327	3782330	0.7137
chr	3782330	3782331	0.702
chr	3782331	3782332	0.6669
chr	3782332	3782333	0.6552
chr	3782333	3782334	0.6435
chr	3782334	3782335	0.5265
chr	3782335	3782337	0.468
chr	3782337	3782338	0.2106
chr	3782338	3782339	0.234
chr	3782339	3782340	0.3159
chr	3782340	3782341	0.3276
chr	3782341	3782342	0.3393
chr	3782342	3782343	0.4212
chr	3782343	3782345	0.4797
chr	3782345	3782346	0.9594
chr	3782346	3782347	0.9828
chr	3782347	3782354	1.0296
chr	3782354	3782358	1.0413
chr	3782358	3782359	1.0881
chr	3782359	3782361	1.2285
chr	3782361	3782362	1.2051
chr	3782362	3782363	1.0296
chr	3782363	3782364	0.8541
chr	3782364	3782365	0.7722
chr	3782365	3782366	0.5616
chr	3782366	3782367	0.5265
chr	3782367	3782368	0.4446
chr	3782368	3782369	0.2457
chr	3782369	3782378	0.2574
chr	3782378	3782379	0.1755
chr	3782379	3782380	4.8204
chr	3782380	3782381	4.8672
chr	3782381	3782382	4.9959
chr	3782382	3782383	5.0427
chr	3782383	3782389	5.031
chr	3782389	3782391	5.0076
chr	3782391	3782395	5.0778
chr	3782395	3782396	5.031
chr	3782396	3782397	5.0076
chr	3782397	3782398	4.9959
chr	3782398	3782399	4.9257
chr	3782399	3782400	4.8672
chr	3782400	3782401	4.3758
chr	3782401	3782402	0.3627
chr	3782402	3782403	0.2457
chr	3782403	3782404	0.2106
chr	3782404	3782407	0.1053
chr	3782407	3782412	0.0936
chr	3782412	3782413	0.0819
chr	3782413	3782414	0.0234
chr	3782415	3782438	0.0234
chr	3782461	3782482	0.0117
chr	3782482	3782483	0.0234
chr	3782483	3782494	0.0117
chr	3782494	3782496	0.0819
chr	3782496	3782497	0.117
chr	3782497	3782499	0.1521
chr	3782499	3782501	0.1638
chr	3782501	3782510	0.7254
chr	3782510	3782514	0.7137
chr	3782514	3782515	0.6786
chr	3782515	3782517	0.6669
chr	3782517	3782518	0.6084
chr	3782518	3782519	0.6552
chr	3782519	3782520	0.6318
chr	3782520	3782521	0.5148
chr	3782521	3782522	0.4914
chr	3782522	3782523	0.3627
chr	3782523	3782524	0.2691
chr	3782524	3782525	0.234
chr	3782525	3782526	0.2106
chr	3782526	3782527	0.1872
chr	3782527	3782528	0.1638
chr	3782528	3782529	0.1521
chr	3782529	3782533	0.1404
chr	3782533	3782538	0.1287
chr	3782538	3782539	0.0936
chr	3782539	3782543	0.0819
chr	3782543	3782544	0.0234
chr	3782544	3782545	0.117
chr	3782545	3782546	0.6435
chr	3782546	3782547	4.8204
chr	3782547	3782548	6.8679
chr	3782548	3782549	6.8913
chr	3782549	3782554	6.903
chr	3782554	3782562	6.9849
chr	3782562	3782563	6.9732
chr	3782563	3782564	6.903
chr	3782564	3782565	6.8679
chr	3782565	3782566	6.5286
chr	3782566	3782567	6.3648
chr	3782567	3782568	4.5747
chr	3782568	3782569	1.521
chr	3782569	3782570	1.5561
chr	3782570	3782571	1.053
chr	3782571	3782572	0.6903
chr	3782572	3782573	0.6786
chr	3782573	3782575	0.6435
chr	3782575	3782576	0.5616
chr	3782576	3782577	0.5382
chr	3782577	3782578	0.5265
chr	3782578	3782585	0.5031
chr	3782585	3782589	0.5265
chr	3782589	3782590	0.468
chr	3782590	3782591	0.0468
chr	3782591	3782597	0.0351
chr	3782597	3782604	0.0234
chr	3782627	3782637	0.585
chr	3782637	3782638	1.0296
chr	3782638	3782639	1.0413
chr	3782639	3782647	1.0764
chr	3782647	3782648	0.9945
chr	3782648	3782649	0.9477
chr	3782649	3782650	0.5148
chr	3782650	3782651	0.5031
chr	3782651	3782658	0.4914
chr	3782658	3782659	0.2808
chr	3782659	3782660	0.2223
chr	3782660	3782661	0.1521
chr	3782661	3782662	0.0819
chr	3782662	3782663	0.0234
chr	3782695	3782707	0.0351
chr	3782707	3782708	9.126
chr	3782708	3782709	10.296
chr	3782709	3782711	10.3077
chr	3782711	3782712	10.296
chr	3782712	3782716	10.3194
chr	3782716	3782717	10.3077
chr	3782717	3782718	10.296
chr	3782718	3782720	10.3194
chr	3782720	3782723	10.3428
chr	3782723	3782724	10.3545
chr	3782724	3782725	10.296
chr	3782725	3782727	10.0971
chr	3782727	3782728	9.9801
chr	3782728	3782729	9.0207
chr	3782729	3782730	2.2113
chr	3782730	3782736	0.1053
chr	3782736	3782742	0.0819
chr	3782742	3782745	0.0585
chr	3782745	3782746	0.0234
chr	3782785	3782797	0.0117
chr	3782797	3782807	0.0351
chr	3782807	3782814	0.0234
chr	3782814	3782817	0.0117
chr	3782841	3782843	0.0117
chr	3782843	3782865	0.0234
chr	3782865	3782867	0.0117
chr	3782868	3782874	0.0234
chr	3782874	3782886	0.0351
chr	3782886	3782889	0.0585
chr	3782889	3782890	0.0351
chr	3782890	3782892	0.1755
chr	3782892	3782893	0.1872
chr	3782893	3782894	0.3042
chr	3782894	3782895	0.3159
chr	3782895	3782896	0.8073
chr	3782896	3782898	0.8424
chr	3782898	3782900	0.8541
chr	3782900	3782907	0.8658
chr	3782907	3782910	0.8541
chr	3782910	3782912	0.8307
chr	3782912	3782913	0.819
chr	3782913	3782914	0.7605
chr	3782914	3782915	0.7371
chr	3782915	3782916	0.5967
chr	3782916	3782917	0.5265
chr	3782917	3782920	0.1287
chr	3782920	3782922	0.117
chr	3782922	3782923	0.0936
chr	3782923	3782925	0.0819
chr	3782925	3782931	0.0936
chr	3782931	3782933	0.1404
chr	3782933	3782934	0.1287
chr	3782934	3782935	0.117
chr	3782935	3782947	0.0585
chr	3782947	3782951	0.0468
chr	3782951	3782952	0.0702
chr	3782952	3782953	0.1404
chr	3782953	3782959	0.2457
chr	3782959	3782963	0.3861
chr	3782963	3782964	0.4329
chr	3782964	3782972	0.7254
chr	3782972	3782973	0.7137
chr	3782973	3782975	0.5382
chr	3782975	3782977	0.5499
chr	3782977	3782979	0.5616
chr	3782979	3782980	0.5499
chr	3782980	3782982	0.5382
chr	3782982	3782983	0.5499
chr	3782983	3782985	0.5382
chr	3782985	3782986	0.5265
chr	3782986	3782987	0.1638
chr	3782987	3782991	0.1521
chr	3782991	3782995	0.1404
chr	3782995	3782996	0.1638
chr	3782996	3782997	0.351
chr	3782997	3782998	0.5265
chr	3782998	3782999	0.5148
chr	3782999	3783002	2.2698
chr	3783002	3783005	2.4336
chr	3783005	3783008	2.3868
chr	3783008	3783012	2.3751
chr	3783012	3783014	2.3517
chr	3783014	3783015	2.34
chr	3783015	3783016	2.3049
chr	3783016	3783017	2.2815
chr	3783017	3783018	2.2347
chr	3783018	3783019	2.1411
chr	3783019	3783020	2.0475
chr	3783020	3783021	1.053
chr	3783021	3783022	0.6318
chr	3783022	3783023	0.3978
chr	3783023	3783024	0.3042
chr	3783024	3783026	0.1053
chr	3783026	3783029	0.0819
chr	3783029	3783030	0.1287
chr	3783030	3783031	0.1521
chr	3783031	3783032	0.2106
chr	3783032	3783035	0.2223
chr	3783035	3783036	0.4095
chr	3783036	3783037	0.4329
chr	3783037	3783038	4.0014
chr	3783038	3783044	4.0248
chr	3783044	3783046	4.0482
chr	3783046	3783047	4.0014
chr	3783047	3783048	4.1301
chr	3783048	3783049	4.1535
chr	3783049	3783052	4.3524
chr	3783052	3783053	4.3407
chr	3783053	3783054	4.329
chr	3783054	3783055	4.2939
chr	3783055	3783056	4.2822
chr	3783056	3783057	4.2237
chr	3783057	3783058	3.9429
chr	3783058	3783059	3.6153
chr	3783059	3783061	2.1177
chr	3783061	3783062	2.0943
chr	3783062	3783063	1.7784
chr	3783063	3783064	1.6029
chr	3783064	3783065	0.9711
chr	3783065	3783067	0.4095
chr	3783067	3783068	0.3627
chr	3783068	3783069	0.1872
chr	3783069	3783070	0.1755
chr	3783070	3783071	0.0585
chr	3783071	3783072	0.0351
chr	3783072	3783074	0.0117
chr	3783134	3783135	0.0702
chr	3783135	3783139	0.0936
chr	3783139	3783141	0.1053
chr	3783141	3783155	0.1287
chr	3783155	3783156	0.1053
chr	3783156	3783157	0.0702
chr	3783157	3783158	0.0351
chr	3783158	3783159	0.0234
chr	3783159	3783161	0.0117
chr	3783222	3783225	0.0234
chr	3783225	3783243	0.0351
chr	3783243	3783244	0.0234
chr	3783244	3783245	0.0117
chr	3783259	3783280	0.0468
chr	3783280	3783283	0.0117
chr	3783303	3783349	0.0117
chr	3783365	3783385	0.0117
chr	3783385	3783387	0.1638
chr	3783387	3783388	0.1521
chr	3783388	3783402	0.1872
chr	3783402	3783405	0.1755
chr	3783405	3783406	0.1521
chr	3783406	3783407	0.0936
chr	3783407	3783409	0.0351
chr	3783409	3783411	0.0117
chr	3783439	3783452	0.0468
chr	3783452	3783456	0.0585
chr	3783456	3783461	0.0351
chr	3783461	3783463	0.0234
chr	3783463	3783474	0.0117
chr	3783491	3783493	0.0234
chr	3783493	3783496	0.1989
chr	3783496	3783497	0.468
chr	3783497	3783499	0.4914
chr	3783499	3783511	0.5148
chr	3783511	3783512	0.4914
chr	3783512	3783513	0.468
chr	3783513	3783514	0.4095
chr	3783514	3783515	0.3861
chr	3783515	3783517	0.3744
chr	3783517	3783518	0.1638
chr	3783518	3783521	0.0702
chr	3783521	3783522	0.0351
chr	3783522	3783530	0.0234
chr	3783530	3783542	0.0351
chr	3783542	3783549	0.0117
chr	3783572	3783573	0.2457
chr	3783573	3783593	0.2574
chr	3783593	3783594	0.0585
chr	3783694	3783713	0.0234
chr	3783713	3783715	0.0117
chr	3783731	3783736	0.0702
chr	3783736	3783750	0.1521
chr	3783750	3783751	0.1404
chr	3783751	3783757	0.0936
chr	3783757	3783758	0.0585
chr	3783813	3783834	0.0117
chr	3783862	3783882	0.0117
chr	3783896	3783898	0.0234
chr	3783898	3783903	0.0819
chr	3783903	3783914	0.1287
chr	3783914	3783916	0.117
chr	3783916	3783920	0.1053
chr	3783920	3783921	0.0936
chr	3783921	3783925	0.0468
chr	3783925	3783945	0.0117
chr	3783952	3783971	0.1872
chr	3783971	3783973	0.1521
chr	3783990	3783991	0.0351
chr	3783991	3784010	0.0585
chr	3784010	3784012	0.0468
chr	3784012	3784013	0.0234
chr	3784034	3784036	0.0234
chr	3784036	3784055	0.2808
chr	3784055	3784056	0.2574
chr	3784056	3784057	0.1989
chr	3784057	3784058	0.1404
chr	3784070	3784090	0.0351
chr	3784090	3784092	0.0234
chr	3784092	3784094	0.0117
chr	3784154	3784159	0.0117
chr	3784159	3784177	0.0351
chr	3784177	3784179	0.0234
chr	3784179	3784186	0.0117
chr	3784189	3784191	0.0117
chr	3784191	3784192	0.0234
chr	3784192	3784201	0.0351
chr	3784201	3784213	0.936
chr	3784213	3784214	0.9243
chr	3784214	3784218	0.9009
chr	3784218	3784221	0.8892
chr	3784221	3784222	0.8541
chr	3784222	3784223	0.0819
chr	3784223	3784224	0.0585
chr	3784224	3784225	0.0468
chr	3784225	3784227	0.0351
chr	3784227	3784228	0.0234
chr	3784228	3784249	0.0117
chr	3784291	3784307	0.0117
chr	3784307	3784315	0.0351
chr	3784315	3784316	0.0468
chr	3784316	3784329	0.0702
chr	3784329	3784337	0.0468
chr	3784337	3784338	0.0351
chr	3784477	3784509	0.0117
chr	3784569	3784574	0.0468
chr	3784574	3784591	0.0819
chr	3784591	3784595	0.0351
chr	3784608	3784609	0.0117
chr	3784609	3784615	0.0234
chr	3784615	3784628	0.0585
chr	3784628	3784635	0.0468
chr	3784635	3784637	0.0234
chr	3784637	3784644	0.0117
chr	3784644	3784645	0.0351
chr	3784645	3784646	0.0702
chr	3784646	3784648	0.0819
chr	3784648	3784651	0.0702
chr	3784651	3784652	0.1287
chr	3784652	3784653	0.5616
chr	3784653	3784665	0.5967
chr	3784665	3784668	0.5382
chr	3784668	3784672	0.5265
chr	3784672	3784673	0.4329
chr	3784673	3784674	0.3861
chr	3784674	3784675	0.0468
chr	3784675	3784695	0.0351
chr	3784699	3784716	0.0117
chr	3784716	3784717	0.0351
chr	3784717	3784720	0.0819
chr	3784720	3784722	0.0702
chr	3784722	3784736	0.0819
chr	3784736	3784739	0.0702
chr	3784739	3784740	1.0413
chr	3784740	3784744	1.053
chr	3784744	3784757	1.0764
chr	3784757	3784758	1.0647
chr	3784758	3784759	1.053
chr	3784759	3784760	1.0179
chr	3784760	3784761	0.9594
chr	3784761	3784762	0.0351
chr	3784762	3784764	0.0117
chr	3784802	3784822	0.0468
chr	3784822	3784823	0.0234
chr	3784823	3784824	0.0117
chr	3784835	3784836	0.0117
chr	3784836	3784844	0.0234
chr	3784844	3784849	0.0351
chr	3784849	3784851	0.0468
chr	3784851	3784854	0.1989
chr	3784854	3784855	0.4797
chr	3784855	3784856	0.5733
chr	3784856	3784858	0.7488
chr	3784858	3784859	0.8541
chr	3784859	3784860	0.8775
chr	3784860	3784866	0.8658
chr	3784866	3784867	1.2168
chr	3784867	3784871	1.2051
chr	3784871	3784873	1.1934
chr	3784873	3784874	1.17
chr	3784874	3784875	1.053
chr	3784875	3784876	0.5148
chr	3784876	3784877	0.5031
chr	3784877	3784878	0.4914
chr	3784878	3784879	0.4797
chr	3784879	3784880	0.4212
chr	3784880	3784882	0.3978
chr	3784882	3784886	0.351
chr	3784886	3784887	0.3159
chr	3784916	3784939	0.0117
chr	3784939	3784940	0.0585
chr	3784940	3784941	0.0468
chr	3784941	3784945	1.755
chr	3784945	3784948	1.7784
chr	3784948	3784958	1.8837
chr	3784958	3784959	1.8369
chr	3784959	3784960	1.8252
chr	3784960	3784961	1.6146
chr	3784961	3784962	1.5678
chr	3784962	3784963	0.3393
chr	3784963	3784964	0.2106
chr	3784964	3784965	0.1638
chr	3784965	3784966	0.1287
chr	3784966	3784968	0.1053
chr	3784968	3784969	0.0819
chr	3784969	3784970	0.0468
chr	3784970	3784971	0.0117
chr	3784985	3784986	0.0585
chr	3784986	3784987	0.0936
chr	3784987	3784989	0.117
chr	3784989	3784990	0.1404
chr	3784990	3785006	1.4742
chr	3785006	3785007	1.4625
chr	3785007	3785008	1.4157
chr	3785008	3785009	1.404
chr	3785009	3785010	1.3806
chr	3785010	3785011	1.2636
chr	3785011	3785012	0.3042
chr	3785012	3785014	0.0702
chr	3785014	3785015	0.0585
chr	3785015	3785016	0.0468
chr	3785016	3785030	0.0351
chr	3785036	3785038	0.0117
chr	3785038	3785039	0.0702
chr	3785039	3785042	0.1404
chr	3785042	3785043	0.1755
chr	3785043	3785044	0.2457
chr	3785044	3785058	0.2691
chr	3785058	3785060	0.2574
chr	3785060	3785062	0.1755
chr	3785062	3785063	0.1521
chr	3785063	3785064	0.1287
chr	3785064	3785065	0.0351
chr	3785065	3785066	0.0234
chr	3785087	3785089	0.0117
chr	3785089	3785099	0.0468
chr	3785099	3785108	0.0702
chr	3785108	3785110	0.0585
chr	3785110	3785112	0.0468
chr	3785112	3785113	0.0351
chr	3785113	3785120	0.0234
chr	3785120	3785121	0.0117
chr	3785121	3785122	0.0234
chr	3785122	3785137	0.0117
chr	3785150	3785170	0.0117
chr	3785187	3785188	0.0117
chr	3785188	3785190	0.3276
chr	3785190	3785197	0.3393
chr	3785197	3785198	0.351
chr	3785198	3785200	0.3627
chr	3785200	3785201	2.9016
chr	3785201	3785202	2.925
chr	3785202	3785203	2.9835
chr	3785203	3785204	3.0069
chr	3785204	3785205	3.0186
chr	3785205	3785208	3.0069
chr	3785208	3785209	2.9835
chr	3785209	3785210	2.7027
chr	3785210	3785211	2.691
chr	3785211	3785216	2.6793
chr	3785216	3785217	2.6676
chr	3785217	3785218	2.5857
chr	3785218	3785219	2.574
chr	3785219	3785220	2.4102
chr	3785220	3785221	2.1528
chr	3785221	3785222	0.702
chr	3785222	3785223	0.5148
chr	3785223	3785230	0.0234
chr	3785230	3785231	0.0351
chr	3785231	3785236	0.2223
chr	3785236	3785237	0.234
chr	3785237	3785238	0.2925
chr	3785238	3785242	0.2808
chr	3785242	3785243	0.2691
chr	3785243	3785251	0.2925
chr	3785251	3785252	0.2808
chr	3785252	3785253	0.2457
chr	3785253	3785254	0.1053
chr	3785254	3785257	0.0702
chr	3785257	3785259	0.0234
chr	3785323	3785324	0.0234
chr	3785324	3785344	0.468
chr	3785344	3785345	0.2574
chr	3785345	3785346	0.2223
chr	3785346	3785347	0.0234
chr	3785347	3785374	0.0117
chr	3785374	3785378	0.0234
chr	3785378	3785393	0.0117
chr	3785433	3785434	0.1755
chr	3785434	3785435	0.1872
chr	3785435	3785452	0.1989
chr	3785452	3785454	0.1521
chr	3785454	3785455	0.0468
chr	3785455	3785456	0.0351
chr	3785491	3785504	0.0117
chr	3785504	3785513	0.0234
chr	3785513	3785531	0.0117
chr	3785535	3785544	0.1404
chr	3785544	3785545	0.1521
chr	3785545	3785553	0.1638
chr	3785553	3785554	0.1521
chr	3785554	3785556	0.1287
chr	3785556	3785557	0.117
chr	3785557	3785558	0.0234
chr	3785558	3785565	0.0351
chr	3785565	3785567	0.0234
chr	3785567	3785580	0.0117
chr	3785707	3785708	0.0117
chr	3785708	3785713	0.0351
chr	3785713	3785728	0.0819
chr	3785728	3785734	0.0468
chr	3785735	3785747	0.0117
chr	3785747	3785759	0.0234
chr	3785759	3785768	0.0117
chr	3785768	3785769	0.0702
chr	3785769	3785784	0.0585
chr	3785784	3785787	0.0351
chr	3785787	3785788	0.3627
chr	3785788	3785807	0.3744
chr	3785807	3785808	0.351
chr	3785808	3785809	0.3276
chr	3785809	3785810	0.0585
chr	3785810	3785812	0.0234
chr	3785812	3785817	0.0117
chr	3785825	3785826	0.0585
chr	3785826	3785845	0.0702
chr	3785845	3785846	0.0351
chr	3785846	3785851	0.0234
chr	3785851	3785859	0.0117
chr	3785859	3785865	0.0234
chr	3785865	3785872	0.0936
chr	3785872	3785882	0.1053
chr	3785882	3785884	0.0936
chr	3785884	3785887	0.1521
chr	3785887	3785889	0.117
chr	3785889	3785891	0.0936
chr	3785891	3785892	0.0819
chr	3785892	3785893	0.0702
chr	3785893	3785895	0.0819
chr	3785895	3785897	0.1755
chr	3785897	3785904	0.1638
chr	3785904	3785905	0.1287
chr	3785905	3785906	0.1404
chr	3785906	3785907	0.1755
chr	3785907	3785911	0.1872
chr	3785911	3785912	0.1755
chr	3785912	3785915	0.1638
chr	3785915	3785916	0.1521
chr	3785916	3785917	0.0585
chr	3785917	3785920	0.0702
chr	3785920	3785927	0.0819
chr	3785927	3785928	0.0585
chr	3785928	3785931	0.0468
chr	3785931	3785936	0.0234
chr	3785936	3785942	0.0117
chr	3785973	3785975	0.0117
chr	3785975	3785994	0.0234
chr	3785994	3785996	0.0351
chr	3785996	3785998	0.0234
chr	3785998	3785999	0.0351
chr	3785999	3786004	0.0468
chr	3786004	3786016	0.1638
chr	3786016	3786020	0.1521
chr	3786020	3786021	0.1638
chr	3786021	3786024	0.1521
chr	3786024	3786025	0.1287
chr	3786025	3786034	0.0936
chr	3786034	3786035	0.0819
chr	3786035	3786038	0.1287
chr	3786038	3786042	0.5265
chr	3786042	3786044	0.5148
chr	3786044	3786045	0.5031
chr	3786045	3786046	0.468
chr	3786046	3786055	0.4563
chr	3786055	3786056	0.4212
chr	3786056	3786057	0.4095
chr	3786057	3786059	0.3393
chr	3786059	3786060	0.234
chr	3786060	3786061	0.0936
chr	3786061	3786062	0.0585
chr	3786062	3786063	0.0468
chr	3786063	3786064	0.0351
chr	3786064	3786066	0.0117
chr	3786067	3786077	0.1287
chr	3786077	3786086	0.1404
chr	3786086	3786087	0.0936
chr	3786087	3786088	0.0819
chr	3786088	3786089	0.0351
chr	3786089	3786091	0.0117
chr	3786091	3786097	0.0351
chr	3786097	3786098	0.0585
chr	3786098	3786099	0.2223
chr	3786099	3786114	0.2574
chr	3786114	3786117	0.2457
chr	3786117	3786118	0.1872
chr	3786118	3786119	0.1638
chr	3786119	3786120	0.0468
chr	3786120	3786122	0.0351
chr	3786122	3786123	0.0234
chr	3786146	3786153	0.0468
chr	3786153	3786160	0.2808
chr	3786160	3786161	0.3393
chr	3786161	3786162	0.3627
chr	3786162	3786165	0.3744
chr	3786165	3786167	0.3978
chr	3786167	3786168	0.3744
chr	3786168	3786169	0.3627
chr	3786169	3786174	0.3744
chr	3786174	3786175	0.351
chr	3786175	3786176	0.3042
chr	3786176	3786177	0.2925
chr	3786177	3786178	0.3393
chr	3786178	3786180	0.2925
chr	3786180	3786181	0.234
chr	3786181	3786182	0.2223
chr	3786182	3786187	0.1989
chr	3786187	3786188	0.1872
chr	3786188	3786190	0.1755
chr	3786190	3786191	0.1521
chr	3786191	3786194	0.1404
chr	3786194	3786199	0.1521
chr	3786199	3786200	0.0819
chr	3786200	3786201	0.0702
chr	3786201	3786204	0.0585
chr	3786204	3786215	0.0117
chr	3786215	3786217	0.1053
chr	3786217	3786218	0.1521
chr	3786218	3786219	0.585
chr	3786219	3786220	1.0998
chr	3786220	3786221	1.2402
chr	3786221	3786223	1.2636
chr	3786223	3786224	1.2753
chr	3786224	3786225	1.287
chr	3786225	3786236	1.3689
chr	3786236	3786239	1.3572
chr	3786239	3786240	1.0998
chr	3786240	3786241	0.9009
chr	3786241	3786242	0.351
chr	3786242	3786243	0.5499
chr	3786243	3786244	0.5265
chr	3786244	3786245	0.5733
chr	3786245	3786246	0.6552
chr	3786246	3786247	1.6497
chr	3786247	3786248	5.9085
chr	3786248	3786249	5.9202
chr	3786249	3786253	5.9319
chr	3786253	3786263	5.9436
chr	3786263	3786264	5.8734
chr	3786264	3786265	5.5458
chr	3786265	3786266	5.3118
chr	3786266	3786267	5.0544
chr	3786267	3786268	4.095
chr	3786268	3786269	1.5093
chr	3786269	3786270	0.1755
chr	3786270	3786273	0.1638
chr	3786273	3786276	0.0936
chr	3786276	3786277	0.0819
chr	3786277	3786284	0.0936
chr	3786284	3786285	0.1404
chr	3786285	3786286	0.2106
chr	3786286	3786289	0.2223
chr	3786289	3786290	0.8541
chr	3786290	3786291	21.879
chr	3786291	3786299	21.9492
chr	3786299	3786302	21.9375
chr	3786302	3786304	21.9258
chr	3786304	3786306	21.9024
chr	3786306	3786307	21.8439
chr	3786307	3786308	21.7035
chr	3786308	3786309	21.6567
chr	3786309	3786310	21.5982
chr	3786310	3786311	21.5046
chr	3786311	3786312	0.351
chr	3786312	3786313	0.3042
chr	3786313	3786314	0.1872
chr	3786321	3786322	0.0117
chr	3786322	3786333	0.0585
chr	3786333	3786334	0.117
chr	3786334	3786336	0.1287
chr	3786336	3786342	0.1404
chr	3786342	3786343	0.1287
chr	3786343	3786347	0.0819
chr	3786347	3786351	0.0936
chr	3786351	3786352	0.1053
chr	3786352	3786353	0.1287
chr	3786353	3786354	0.1404
chr	3786354	3786356	0.1872
chr	3786356	3786358	17.3628
chr	3786358	3786372	17.3862
chr	3786372	3786373	17.3745
chr	3786373	3786374	17.2458
chr	3786374	3786375	17.2107
chr	3786375	3786376	16.8948
chr	3786376	3786377	16.0875
chr	3786377	3786378	7.3242
chr	3786378	3786379	3.4866
chr	3786379	3786380	0.351
chr	3786380	3786381	0.117
chr	3786381	3786383	0.0234
chr	3786383	3786385	0.0117
chr	3786392	3786393	0.0702
chr	3786393	3786394	0.2808
chr	3786394	3786396	1.9188
chr	3786396	3786397	1.9539
chr	3786397	3786398	1.9773
chr	3786398	3786399	1.989
chr	3786399	3786400	2.0007
chr	3786400	3786402	2.0124
chr	3786402	3786403	2.2464
chr	3786403	3786404	2.7963
chr	3786404	3786405	2.8197
chr	3786405	3786407	2.8431
chr	3786407	3786408	2.8548
chr	3786408	3786413	2.8665
chr	3786413	3786414	2.6793
chr	3786414	3786415	2.4453
chr	3786415	3786416	1.0062
chr	3786416	3786417	0.9594
chr	3786417	3786418	0.9477
chr	3786418	3786419	0.936
chr	3786419	3786420	0.9126
chr	3786420	3786422	0.8892
chr	3786422	3786423	0.6552
chr	3786423	3786424	0.5967
chr	3786424	3786425	0.1404
chr	3786425	3786426	0.117
chr	3786426	3786427	0.0702
chr	3786427	3786429	0.0117
chr	3786457	3786459	0.0117
chr	3786459	3786461	0.117
chr	3786461	3786468	0.1521
chr	3786468	3786469	1.4157
chr	3786469	3786480	1.4274
chr	3786480	3786481	1.3338
chr	3786481	3786484	1.287
chr	3786484	3786485	1.2753
chr	3786485	3786488	1.2402
chr	3786488	3786489	1.2051
chr	3786489	3786490	1.0413
chr	3786490	3786491	0.4914
chr	3786531	3786532	0.0351
chr	3786532	3786534	0.0936
chr	3786534	3786540	0.117
chr	3786540	3786541	0.3159
chr	3786541	3786553	0.3744
chr	3786553	3786554	0.2925
chr	3786554	3786555	0.2808
chr	3786555	3786556	0.2691
chr	3786556	3786557	0.2574
chr	3786557	3786560	0.2457
chr	3786560	3786561	0.234
chr	3786561	3786562	0.1872
chr	3786562	3786563	0.0117
chr	3786568	3786574	0.0117
chr	3786574	3786588	0.0234
chr	3786588	3786592	0.0117
chr	3786592	3786601	0.0234
chr	3786601	3786614	0.0117
chr	3786708	3786709	0.0117
chr	3786709	3786725	0.0234
chr	3786725	3786728	0.0117
chr	3786735	3786741	0.0234
chr	3786741	3786747	0.0468
chr	3786747	3786757	0.0819
chr	3786757	3786763	0.0585
chr	3786763	3786764	0.0468
chr	3786764	3786765	0.0351
chr	3786765	3786767	0.0234
chr	3786767	3786775	0.0117
chr	3786791	3786793	0.0117
chr	3786793	3786812	0.0234
chr	3786812	3786813	0.0117
chr	3786813	3786815	0.0234
chr	3786815	3786835	0.0117
chr	3786896	3786911	0.1053
chr	3786911	3786912	0.117
chr	3786912	3786913	0.1053
chr	3786913	3786914	0.0936
chr	3786914	3786915	0.0702
chr	3786915	3786917	0.0585
chr	3786917	3786918	0.0468
chr	3786918	3786927	0.0234
chr	3786927	3786929	0.0117
chr	3786982	3786994	0.0117
chr	3786994	3787004	0.0234
chr	3787004	3787015	0.0117
chr	3787117	3787137	0.0117
chr	3787155	3787163	0.0117
chr	3787163	3787169	0.1989
chr	3787169	3787171	0.2457
chr	3787171	3787182	0.234
chr	3787182	3787184	0.2223
chr	3787184	3787185	0.1638
chr	3787185	3787186	0.0702
chr	3787186	3787190	0.0468
chr	3787190	3787191	0.0234
chr	3787191	3787194	0.0117
chr	3787229	3787250	0.0117
chr	3787264	3787281	0.1872
chr	3787281	3787283	0.1755
chr	3787283	3787284	0.1638
chr	3787284	3787286	0.1521
chr	3787286	3787288	0.0351
chr	3787288	3787289	0.0234
chr	3787365	3787385	0.0234
chr	3787583	3787603	0.1053
chr	3787603	3787604	0.0702
chr	3787604	3787605	0.0585
chr	3787610	3787631	0.0468
chr	3787631	3787633	0.0117
chr	3787633	3787635	0.0234
chr	3787635	3787645	0.0117
chr	3787645	3787655	0.0234
chr	3787655	3787667	0.0117
chr	3787685	3787702	0.0351
chr	3787702	3787706	0.0468
chr	3787706	3787707	0.0351
chr	3787707	3787724	0.0117
chr	3787739	3787760	0.1521
chr	3787861	3787867	0.0351
chr	3787867	3787872	0.0585
chr	3787872	3787883	0.0702
chr	3787883	3787884	0.0468
chr	3787884	3787890	0.0351
chr	3787890	3787901	0.0117
chr	3788044	3788061	0.0351
chr	3788203	3788220	0.0234
chr	3788220	3788237	0.0117
chr	3788237	3788241	0.0234
chr	3788241	3788258	0.0117
chr	3788323	3788356	0.0117
chr	3788362	3788363	0.1638
chr	3788363	3788364	0.2457
chr	3788364	3788368	0.2691
chr	3788368	3788369	0.4914
chr	3788369	3788370	1.3455
chr	3788370	3788371	1.4625
chr	3788371	3788382	2.0943
chr	3788382	3788383	2.0826
chr	3788383	3788384	1.9773
chr	3788384	3788385	1.9539
chr	3788385	3788386	1.8837
chr	3788386	3788387	1.8603
chr	3788387	3788388	1.8486
chr	3788388	3788389	1.8252
chr	3788389	3788390	1.4274
chr	3788390	3788391	0.7956
chr	3788391	3788392	0.585
chr	3788392	3788393	0.5499
chr	3788393	3788394	0.2808
chr	3788394	3788405	0.0468
chr	3788456	3788461	0.0117
chr	3788461	3788464	0.0234
chr	3788464	3788478	0.0351
chr	3788478	3788485	0.0234
chr	3788485	3788486	0.0117
chr	3788567	3788570	0.0117
chr	3788570	3788573	0.0702
chr	3788573	3788585	0.0819
chr	3788585	3788586	0.0936
chr	3788586	3788588	0.0819
chr	3788588	3788591	0.0702
chr	3788591	3788592	0.0819
chr	3788592	3788593	0.0702
chr	3788593	3788594	0.117
chr	3788594	3788595	0.1287
chr	3788595	3788607	0.1521
chr	3788607	3788611	0.1287
chr	3788611	3788613	0.117
chr	3788613	3788615	0.0819
chr	3788615	3788616	0.0234
chr	3788621	3788623	0.0585
chr	3788623	3788626	0.0819
chr	3788626	3788627	1.0062
chr	3788627	3788628	1.1115
chr	3788628	3788629	1.1349
chr	3788629	3788630	1.3455
chr	3788630	3788631	2.1294
chr	3788631	3788632	2.5155
chr	3788632	3788634	2.5272
chr	3788634	3788635	2.5506
chr	3788635	3788636	5.2065
chr	3788636	3788637	12.4137
chr	3788637	3788638	12.4254
chr	3788638	3788639	12.4605
chr	3788639	3788641	12.4839
chr	3788641	3788642	12.5073
chr	3788642	3788643	12.5424
chr	3788643	3788646	12.519
chr	3788646	3788647	12.4839
chr	3788647	3788648	12.051
chr	3788648	3788649	11.5596
chr	3788649	3788650	11.466
chr	3788650	3788651	11.4309
chr	3788651	3788652	10.9044
chr	3788652	3788653	10.7757
chr	3788653	3788654	10.2492
chr	3788654	3788655	10.1205
chr	3788655	3788656	9.8982
chr	3788656	3788657	9.4302
chr	3788657	3788658	5.0076
chr	3788658	3788659	0.468
chr	3788659	3788660	0.0117
chr	3788670	3788681	0.0117
chr	3788681	3788682	0.0351
chr	3788682	3788687	0.0585
chr	3788687	3788688	0.234
chr	3788688	3788693	0.2691
chr	3788693	3788701	0.2574
chr	3788701	3788703	0.2457
chr	3788703	3788704	0.2106
chr	3788704	3788707	0.1989
chr	3788707	3788708	0.1755
chr	3788708	3788709	0.1404
chr	3788709	3788710	0.0936
chr	3788710	3788711	0.0819
chr	3788711	3788713	0.0468
chr	3788713	3788714	0.0351
chr	3788719	3788721	0.0819
chr	3788721	3788722	0.0936
chr	3788722	3788727	0.1989
chr	3788727	3788728	0.2574
chr	3788728	3788732	0.3627
chr	3788732	3788739	0.3744
chr	3788739	3788740	0.351
chr	3788740	3788741	0.2691
chr	3788741	3788742	0.2574
chr	3788742	3788744	0.234
chr	3788744	3788745	0.2106
chr	3788745	3788746	0.1989
chr	3788746	3788748	0.1872
chr	3788748	3788749	0.1755
chr	3788749	3788750	0.0936
chr	3788750	3788754	0.0234
chr	3788756	3788766	0.0234
chr	3788766	3788778	0.0468
chr	3788778	3788786	0.1404
chr	3788786	3788788	0.1521
chr	3788788	3788791	0.1287
chr	3788791	3788792	0.2223
chr	3788792	3788798	0.2691
chr	3788798	3788799	0.2808
chr	3788799	3788800	0.2691
chr	3788800	3788802	0.3042
chr	3788802	3788810	0.2925
chr	3788810	3788811	0.3159
chr	3788811	3788812	0.2808
chr	3788812	3788813	0.2457
chr	3788813	3788814	0.2223
chr	3788814	3788816	3.2877
chr	3788816	3788817	3.2994
chr	3788817	3788819	3.3111
chr	3788819	3788821	3.276
chr	3788821	3788822	12.6945
chr	3788822	3788823	12.7998
chr	3788823	3788824	12.8466
chr	3788824	3788833	12.8583
chr	3788833	3788834	12.8232
chr	3788834	3788835	12.7413
chr	3788835	3788836	12.2616
chr	3788836	3788837	10.0854
chr	3788837	3788838	10.0035
chr	3788838	3788839	9.594
chr	3788839	3788840	9.3249
chr	3788840	3788841	9.1845
chr	3788841	3788842	6.9966
chr	3788842	3788843	6.0021
chr	3788843	3788844	1.9305
chr	3788844	3788845	1.755
chr	3788845	3788847	1.7082
chr	3788847	3788848	1.7199
chr	3788848	3788857	1.7082
chr	3788857	3788858	1.6965
chr	3788858	3788860	1.5678
chr	3788860	3788863	1.5327
chr	3788863	3788864	1.3221
chr	3788864	3788865	1.053
chr	3788865	3788866	0.2691
chr	3788866	3788867	0.2106
chr	3788867	3788868	0.1989
chr	3788868	3788869	0.1872
chr	3788869	3788883	0.1638
chr	3788883	3788885	0.1287
chr	3788885	3788886	0.117
chr	3788886	3788887	0.0468
chr	3788887	3788888	0.0234
chr	3788888	3788889	0.0351
chr	3788889	3788896	0.0234
chr	3788896	3788902	0.0351
chr	3788902	3788907	0.0468
chr	3788907	3788908	0.117
chr	3788908	3788910	0.4095
chr	3788910	3788911	0.3978
chr	3788911	3788918	0.4212
chr	3788918	3788925	0.4095
chr	3788925	3788928	0.3978
chr	3788928	3788929	0.3393
chr	3788929	3788930	0.2691
chr	3788930	3788931	0.1053
chr	3788931	3788934	0.0936
chr	3788934	3788939	0.0819
chr	3788939	3788951	0.0936
chr	3788951	3788952	0.0819
chr	3788952	3788953	0.0702
chr	3788953	3788960	0.0117
chr	3788970	3788971	0.1872
chr	3788971	3788973	0.2925
chr	3788973	3788980	0.3042
chr	3788980	3788982	0.3393
chr	3788982	3788988	0.468
chr	3788988	3788991	0.4563
chr	3788991	3788992	0.4446
chr	3788992	3788993	0.4329
chr	3788993	3788994	0.3861
chr	3788994	3788996	0.2574
chr	3788996	3788997	0.234
chr	3788997	3788998	0.2223
chr	3788998	3789001	0.2106
chr	3789001	3789002	0.1872
chr	3789002	3789003	0.1755
chr	3789003	3789004	0.0117
chr	3789004	3789005	0.7722
chr	3789005	3789006	0.9009
chr	3789006	3789023	0.9711
chr	3789023	3789024	0.9594
chr	3789024	3789025	0.7839
chr	3789025	3789026	0.6552
chr	3789026	3789027	0.1755
chr	3789027	3789028	0.0351
chr	3789030	3789052	0.0234
chr	3789052	3789054	2.2113
chr	3789054	3789069	2.223
chr	3789069	3789071	2.1645
chr	3789071	3789072	2.0241
chr	3789072	3789073	1.8954
chr	3789073	3789074	1.7082
chr	3789074	3789076	0.6201
chr	3789076	3789077	0.5967
chr	3789077	3789089	0.5733
chr	3789089	3789091	0.5616
chr	3789091	3789094	0.5499
chr	3789094	3789095	0.5148
chr	3789095	3789096	0.4446
chr	3789096	3789097	0.0234
chr	3789123	3789130	0.0234
chr	3789130	3789140	0.0468
chr	3789140	3789147	0.0234
chr	3789147	3789152	0.0351
chr	3789152	3789158	0.0117
chr	3789158	3789174	0.0234
chr	3789174	3789179	0.0117
chr	3789179	3789180	0.0351
chr	3789180	3789191	0.1521
chr	3789191	3789192	0.3978
chr	3789192	3789193	0.9594
chr	3789193	3789201	1.0179
chr	3789201	3789202	0.9945
chr	3789202	3789203	0.9126
chr	3789203	3789205	0.8775
chr	3789205	3789208	0.8658
chr	3789208	3789210	0.8424
chr	3789210	3789211	0.8307
chr	3789211	3789212	0.7605
chr	3789212	3789213	0.6435
chr	3789213	3789214	0.234
chr	3789214	3789215	0.1872
chr	3789215	3789216	0.6318
chr	3789216	3789217	0.585
chr	3789217	3789226	0.5733
chr	3789226	3789233	0.5616
chr	3789233	3789234	0.5499
chr	3789234	3789235	0.4446
chr	3789235	3789236	0.4329
chr	3789236	3789237	0.0702
chr	3789237	3789238	0.0819
chr	3789238	3789240	0.0936
chr	3789240	3789241	0.0468
chr	3789241	3789259	0.0234
chr	3789285	3789290	0.0234
chr	3789290	3789292	0.0585
chr	3789292	3789307	0.0819
chr	3789307	3789312	0.0585
chr	3789312	3789315	0.0117
chr	3789327	3789349	0.0117
chr	3789377	3789378	0.0117
chr	3789378	3789398	0.0234
chr	3789398	3789404	0.0117
chr	3789441	3789460	0.7956
chr	3789460	3789461	0.7722
chr	3789461	3789462	0.4212
chr	3789462	3789463	0.1989
chr	3789534	3789556	0.0117
chr	3789556	3789578	0.0234
chr	3789591	3789592	0.0234
chr	3789592	3789603	0.0585
chr	3789603	3789613	0.0702
chr	3789613	3789615	0.0234
chr	3789615	3789618	0.2808
chr	3789618	3789624	0.2925
chr	3789624	3789634	0.2808
chr	3789634	3789637	0.2691
chr	3789648	3789649	0.0234
chr	3789649	3789664	0.0936
chr	3789664	3789669	0.1053
chr	3789669	3789670	0.0819
chr	3789670	3789674	0.0234
chr	3789674	3789679	0.0468
chr	3789679	3789685	0.0351
chr	3789685	3789686	0.0234
chr	3789686	3789687	0.0468
chr	3789687	3789696	0.0585
chr	3789696	3789708	0.0351
chr	3789718	3789733	0.0117
chr	3789733	3789736	0.0468
chr	3789736	3789737	0.1053
chr	3789737	3789743	0.0936
chr	3789743	3789753	0.1053
chr	3789753	3789754	0.0819
chr	3789754	3789757	0.0702
chr	3789757	3789758	0.0585
chr	3789758	3789760	0.0468
chr	3789800	3789801	0.0234
chr	3789801	3789802	0.0351
chr	3789802	3789804	0.0819
chr	3789804	3789814	0.1287
chr	3789814	3789821	0.1521
chr	3789821	3789822	0.1404
chr	3789822	3789824	0.1287
chr	3789824	3789825	0.0585
chr	3789825	3789826	0.0234
chr	3789826	3789836	0.0585
chr	3789836	3789846	0.0351
chr	3789846	3789847	0.0234
chr	3789847	3789848	0.1053
chr	3789848	3789861	0.0819
chr	3789861	3789863	0.1404
chr	3789863	3789867	0.1521
chr	3789867	3789868	0.1638
chr	3789868	3789869	0.1755
chr	3789869	3789873	0.1053
chr	3789873	3789874	0.117
chr	3789874	3789877	0.1287
chr	3789877	3789881	0.1404
chr	3789881	3789882	0.1287
chr	3789882	3789883	0.0819
chr	3789883	3789885	0.0702
chr	3789885	3789886	0.0585
chr	3789886	3789893	0.0468
chr	3789893	3789895	0.0351
chr	3789895	3789896	0.0117
chr	3789901	3789917	0.0117
chr	3789917	3789918	0.0234
chr	3789918	3789919	0.0819
chr	3789919	3789923	0.0702
chr	3789923	3789924	0.4212
chr	3789924	3789933	0.6435
chr	3789933	3789936	0.6786
chr	3789936	3789938	0.7137
chr	3789938	3789939	0.7254
chr	3789939	3789941	0.7137
chr	3789941	3789943	0.702
chr	3789943	3789944	0.585
chr	3789944	3789945	0.4563
chr	3789945	3789947	1.1583
chr	3789947	3789948	1.2519
chr	3789948	3789950	1.638
chr	3789950	3789952	1.7433
chr	3789952	3789954	1.755
chr	3789954	3789955	1.7433
chr	3789955	3789956	1.7199
chr	3789956	3789957	1.7082
chr	3789957	3789963	1.6848
chr	3789963	3789964	1.6965
chr	3789964	3789965	1.6848
chr	3789965	3789966	1.6497
chr	3789966	3789967	1.5912
chr	3789967	3789968	1.3455
chr	3789968	3789969	1.0179
chr	3789969	3789970	0.8541
chr	3789970	3789971	0.4329
chr	3789971	3789972	0.3627
chr	3789972	3789973	0.0585
chr	3789973	3789976	0.0468
chr	3789976	3789984	0.0351
chr	3789984	3789985	0.0468
chr	3789985	3789996	0.0351
chr	3789996	3789997	0.0234
chr	3789997	3789999	0.0117
chr	3789999	3790004	1.521
chr	3790004	3790016	1.5093
chr	3790016	3790019	1.4625
chr	3790019	3790020	1.3221
chr	3790020	3790021	0.9945
chr	3790021	3790022	0.0702
chr	3790022	3790023	0.0468
chr	3790023	3790024	0.1053
chr	3790024	3790025	0.1521
chr	3790025	3790026	0.1404
chr	3790026	3790031	0.1521
chr	3790031	3790033	0.2223
chr	3790033	3790034	0.2808
chr	3790034	3790039	0.2925
chr	3790039	3790044	0.2691
chr	3790044	3790045	0.2925
chr	3790045	3790046	0.234
chr	3790046	3790047	0.2808
chr	3790047	3790048	0.8307
chr	3790048	3790049	1.2402
chr	3790049	3790050	1.2636
chr	3790050	3790051	1.2519
chr	3790051	3790052	1.2402
chr	3790052	3790053	1.3923
chr	3790053	3790054	1.404
chr	3790054	3790055	1.3455
chr	3790055	3790058	1.3221
chr	3790058	3790064	1.3104
chr	3790064	3790065	1.2519
chr	3790065	3790067	1.1934
chr	3790067	3790068	1.1232
chr	3790068	3790069	0.7137
chr	3790069	3790070	0.5382
chr	3790070	3790071	0.4212
chr	3790071	3790072	0.2457
chr	3790072	3790073	0.0468
chr	3790078	3790079	0.0117
chr	3790079	3790080	0.0585
chr	3790080	3790081	1.5678
chr	3790081	3790082	1.9539
chr	3790082	3790098	1.9656
chr	3790098	3790099	1.9188
chr	3790099	3790100	1.5795
chr	3790100	3790101	1.3338
chr	3790101	3790102	1.2402
chr	3790102	3790104	0.0351
chr	3790104	3790106	0.0234
chr	3790133	3790150	0.117
chr	3790150	3790151	0.1053
chr	3790151	3790152	0.0936
chr	3790152	3790153	0.0819
chr	3790153	3790154	0.0702
chr	3790154	3790155	0.0585
chr	3790185	3790186	1.5912
chr	3790186	3790187	1.6263
chr	3790187	3790197	1.638
chr	3790197	3790204	1.6614
chr	3790204	3790205	1.638
chr	3790205	3790206	1.5795
chr	3790206	3790207	1.5678
chr	3790207	3790210	0.0468
chr	3790210	3790218	0.0234
chr	3790218	3790219	0.1287
chr	3790219	3790220	0.7722
chr	3790220	3790221	1.3689
chr	3790221	3790235	1.3806
chr	3790235	3790237	1.3572
chr	3790237	3790238	1.3221
chr	3790238	3790239	1.2168
chr	3790239	3790240	1.0764
chr	3790240	3790241	0.6552
chr	3790241	3790242	0.2457
chr	3790242	3790243	0.1287
chr	3790243	3790244	0.0819
chr	3790244	3790252	0.0351
chr	3790252	3790255	0.0234
chr	3790256	3790257	0.0468
chr	3790257	3790268	0.1053
chr	3790268	3790269	0.117
chr	3790269	3790273	0.1404
chr	3790273	3790274	0.3042
chr	3790274	3790275	0.5148
chr	3790275	3790278	0.5733
chr	3790278	3790280	0.5031
chr	3790280	3790282	0.4914
chr	3790282	3790290	0.468
chr	3790290	3790291	0.4563
chr	3790291	3790293	0.4329
chr	3790293	3790294	0.4212
chr	3790294	3790295	0.351
chr	3790295	3790296	0.0702
chr	3790296	3790297	0.0585
chr	3790310	3790327	0.4095
chr	3790327	3790330	0.3978
chr	3790330	3790331	0.1989
chr	3790331	3790332	0.3627
chr	3790332	3790339	0.9945
chr	3790339	3790348	1.0062
chr	3790348	3790350	0.9945
chr	3790350	3790351	0.9828
chr	3790351	3790352	0.7488
chr	3790352	3790353	0.4095
chr	3790353	3790354	0.117
chr	3790354	3790355	0.0936
chr	3790355	3790361	0.0819
chr	3790361	3790369	0.0702
chr	3790369	3790371	0.0819
chr	3790371	3790373	0.0936
chr	3790373	3790374	0.2106
chr	3790374	3790375	0.2223
chr	3790375	3790391	0.2808
chr	3790391	3790392	0.2457
chr	3790392	3790393	0.2223
chr	3790393	3790394	0.0702
chr	3790394	3790395	0.0585
chr	3790395	3790396	0.0819
chr	3790396	3790397	0.0351
chr	3790397	3790399	0.2574
chr	3790399	3790400	0.2691
chr	3790400	3790404	0.4095
chr	3790404	3790417	0.4212
chr	3790417	3790418	0.4095
chr	3790418	3790419	0.3627
chr	3790419	3790420	0.1872
chr	3790420	3790421	0.1638
chr	3790421	3790422	0.117
chr	3790422	3790424	0.0585
chr	3790424	3790425	0.0351
chr	3790472	3790475	0.0117
chr	3790475	3790493	0.0234
chr	3790493	3790498	0.0117
chr	3790507	3790529	0.0117
chr	3790599	3790619	0.0234
chr	3790619	3790620	0.0351
chr	3790620	3790640	0.0117
chr	3790680	3790689	0.0117
chr	3790689	3790705	0.0234
chr	3790705	3790709	0.0117
chr	3790727	3790732	0.0234
chr	3790732	3790753	0.0351
chr	3790753	3790754	0.0234
chr	3790754	3790770	0.0117
chr	3790816	3790835	0.0234
chr	3790864	3790885	0.0117
chr	3790906	3790934	0.0117
chr	3790957	3790978	0.0117
chr	3790995	3791017	0.0117
chr	3791028	3791050	0.0117
chr	3791075	3791087	0.0117
chr	3791087	3791088	0.0468
chr	3791088	3791094	0.5967
chr	3791094	3791105	0.585
chr	3791105	3791109	0.5733
chr	3791109	3791110	0.468
chr	3791144	3791154	0.0117
chr	3791154	3791164	0.0234
chr	3791164	3791176	0.0117
chr	3791569	3791586	0.1053
chr	3791586	3791590	0.0819
chr	3791590	3791595	0.0234
chr	3791642	3791658	0.0117
chr	3791658	3791664	0.0234
chr	3791664	3791680	0.0117
chr	3791775	3791797	0.0117
chr	3791815	3791837	0.0117
chr	3791837	3791838	0.1287
chr	3791838	3791843	0.117
chr	3791843	3791849	0.1287
chr	3791849	3791850	0.1404
chr	3791850	3791857	0.1521
chr	3791857	3791858	0.1404
chr	3791858	3791859	0.1053
chr	3791859	3791864	0.0351
chr	3791864	3791869	0.0234
chr	3791869	3791871	0.0117
chr	3791894	3791896	0.0117
chr	3791896	3791916	0.0234
chr	3791916	3791918	0.0117
chr	3791960	3791961	0.0117
chr	3791961	3791980	0.0234
chr	3791980	3791983	0.0117
chr	3791984	3791997	0.0234
chr	3791997	3792001	0.0351
chr	3792001	3792006	0.0234
chr	3792006	3792007	0.0117
chr	3792007	3792008	0.0351
chr	3792008	3792009	0.5616
chr	3792009	3792010	0.5733
chr	3792010	3792011	0.6084
chr	3792011	3792012	0.6201
chr	3792012	3792013	0.6318
chr	3792013	3792014	1.0179
chr	3792014	3792015	1.0413
chr	3792015	3792016	1.0998
chr	3792016	3792018	1.1349
chr	3792018	3792019	1.1466
chr	3792019	3792020	1.8369
chr	3792020	3792021	1.8954
chr	3792021	3792023	1.9071
chr	3792023	3792026	1.9188
chr	3792026	3792027	1.9305
chr	3792027	3792028	1.9071
chr	3792028	3792029	1.8954
chr	3792029	3792030	1.8603
chr	3792030	3792033	1.7901
chr	3792033	3792034	1.7784
chr	3792034	3792035	1.5561
chr	3792035	3792036	1.5678
chr	3792036	3792037	1.5327
chr	3792037	3792038	1.287
chr	3792038	3792039	1.2987
chr	3792039	3792040	1.287
chr	3792040	3792041	1.0764
chr	3792041	3792042	0.9243
chr	3792042	3792043	0.7137
chr	3792043	3792044	0.2691
chr	3792044	3792045	0.2457
chr	3792045	3792046	0.234
chr	3792046	3792049	0.2106
chr	3792049	3792050	0.1638
chr	3792050	3792051	0.1521
chr	3792051	3792054	0.1404
chr	3792054	3792055	0.1053
chr	3792055	3792056	0.0936
chr	3792056	3792058	0.0468
chr	3792072	3792091	0.0117
chr	3792091	3792094	0.0234
chr	3792094	3792106	0.0117
chr	3792106	3792115	0.0234
chr	3792115	3792123	0.0117
chr	3792193	3792194	0.0117
chr	3792194	3792215	0.0351
chr	3792215	3792216	0.0234
chr	3792222	3792224	0.0234
chr	3792224	3792228	0.0351
chr	3792228	3792229	0.0585
chr	3792229	3792230	0.2106
chr	3792230	3792232	0.2691
chr	3792232	3792233	0.351
chr	3792233	3792242	0.3627
chr	3792242	3792243	0.3744
chr	3792243	3792244	0.4329
chr	3792244	3792245	0.4914
chr	3792245	3792247	0.7605
chr	3792247	3792248	0.7488
chr	3792248	3792249	0.7722
chr	3792249	3792250	0.7488
chr	3792250	3792251	0.819
chr	3792251	3792252	0.8073
chr	3792252	3792253	0.7254
chr	3792253	3792254	0.6903
chr	3792254	3792255	0.6669
chr	3792255	3792258	0.5967
chr	3792258	3792260	0.6201
chr	3792260	3792263	0.6084
chr	3792263	3792264	0.5967
chr	3792264	3792265	0.5499
chr	3792265	3792266	0.5031
chr	3792266	3792267	0.3861
chr	3792267	3792268	0.117
chr	3792268	3792269	0.0468
chr	3792269	3792272	0.0351
chr	3792272	3792279	0.0234
chr	3792284	3792300	0.0117
chr	3792300	3792301	0.1521
chr	3792301	3792305	0.1989
chr	3792305	3792306	0.2574
chr	3792306	3792312	0.2925
chr	3792312	3792313	0.3042
chr	3792313	3792314	0.3393
chr	3792314	3792315	1.2636
chr	3792315	3792316	1.287
chr	3792316	3792321	1.3104
chr	3792321	3792322	1.2987
chr	3792322	3792323	1.1349
chr	3792323	3792325	1.1115
chr	3792325	3792326	1.1232
chr	3792326	3792327	1.1115
chr	3792327	3792328	1.0998
chr	3792328	3792331	1.0881
chr	3792331	3792332	1.0764
chr	3792332	3792334	1.0296
chr	3792334	3792335	1.0179
chr	3792335	3792336	0.8658
chr	3792336	3792337	0.3393
chr	3792337	3792338	0.234
chr	3792338	3792339	0.1404
chr	3792339	3792340	0.0819
chr	3792340	3792342	0.0585
chr	3792342	3792343	0.0702
chr	3792343	3792345	0.0585
chr	3792345	3792349	0.117
chr	3792349	3792354	0.1287
chr	3792354	3792357	0.117
chr	3792357	3792358	0.0936
chr	3792358	3792364	0.4446
chr	3792364	3792366	0.4329
chr	3792366	3792367	0.3978
chr	3792367	3792369	0.3861
chr	3792369	3792370	0.3744
chr	3792370	3792371	1.0062
chr	3792371	3792372	6.2712
chr	3792372	3792375	6.2829
chr	3792375	3792379	6.2712
chr	3792379	3792380	6.1425
chr	3792380	3792381	6.0138
chr	3792381	3792382	6.0021
chr	3792382	3792384	5.967
chr	3792384	3792386	5.9553
chr	3792386	3792388	5.9319
chr	3792388	3792389	5.8851
chr	3792389	3792390	5.8617
chr	3792390	3792391	5.7915
chr	3792391	3792392	2.0124
chr	3792392	3792393	1.2285
chr	3792393	3792394	0.7488
chr	3792394	3792395	0.6786
chr	3792395	3792397	0.6318
chr	3792397	3792399	0.5967
chr	3792399	3792401	0.5733
chr	3792401	3792402	0.4329
chr	3792402	3792403	0.1287
chr	3792403	3792404	0.1053
chr	3792404	3792406	0.0936
chr	3792416	3792438	0.0117
chr	3792467	3792489	0.0585
chr	3792489	3792493	0.0702
chr	3792493	3792511	0.0234
chr	3792511	3792517	0.0117
chr	3792540	3792541	0.0702
chr	3792541	3792542	0.2223
chr	3792542	3792545	0.3042
chr	3792545	3792546	0.468
chr	3792546	3792560	0.4797
chr	3792560	3792562	0.4563
chr	3792562	3792563	0.2574
chr	3792563	3792566	0.234
chr	3792566	3792567	0.1989
chr	3792567	3792569	0.1053
chr	3792569	3792586	0.0585
chr	3792586	3792587	0.0468
chr	3792587	3792588	0.0351
chr	3792588	3792589	0.0234
chr	3792589	3792591	0.0117
chr	3792631	3792643	0.0117
chr	3792643	3792644	0.3393
chr	3792644	3792645	0.3627
chr	3792645	3792646	2.2698
chr	3792646	3792649	2.3283
chr	3792649	3792658	2.457
chr	3792658	3792660	2.4453
chr	3792660	3792662	2.4219
chr	3792662	3792663	2.3517
chr	3792663	3792664	2.2347
chr	3792664	3792665	2.1645
chr	3792665	3792666	2.1528
chr	3792666	3792667	1.6965
chr	3792667	3792668	0.1989
chr	3792668	3792669	0.1872
chr	3792669	3792670	0.1755
chr	3792670	3792671	0.4095
chr	3792671	3792672	0.3861
chr	3792672	3792673	0.351
chr	3792673	3792674	0.2925
chr	3792674	3792675	0.2808
chr	3792675	3792677	0.2691
chr	3792677	3792687	0.2574
chr	3792687	3792689	0.2457
chr	3792689	3792690	0.234
chr	3792690	3792691	0.2223
chr	3792691	3792692	0.1989
chr	3792692	3792693	0.1755
chr	3792704	3792705	0.0117
chr	3792705	3792711	0.0234
chr	3792711	3792713	0.0585
chr	3792713	3792723	0.0936
chr	3792723	3792727	0.0819
chr	3792727	3792729	0.0936
chr	3792729	3792731	0.1404
chr	3792731	3792734	0.117
chr	3792734	3792735	0.1053
chr	3792735	3792739	0.0819
chr	3792739	3792742	0.0702
chr	3792742	3792750	0.117
chr	3792750	3792756	0.0585
chr	3792756	3792762	0.0468
chr	3792762	3792765	0.0351
chr	3792765	3792767	0.0234
chr	3792767	3792788	0.0117
chr	3792792	3792813	0.0234
chr	3792813	3792814	0.0117
chr	3792824	3792825	0.0117
chr	3792825	3792826	0.2691
chr	3792826	3792827	0.3861
chr	3792827	3792829	0.8775
chr	3792829	3792845	0.8892
chr	3792845	3792846	0.8658
chr	3792846	3792847	0.8424
chr	3792847	3792848	0.0117
chr	3792852	3792854	0.3744
chr	3792854	3792867	0.4329
chr	3792867	3792869	0.4212
chr	3792869	3792873	0.3042
chr	3792873	3792874	0.2691
chr	3792874	3792875	0.0585
chr	3792875	3792876	0.0351
chr	3792876	3792878	0.0234
chr	3792878	3792879	0.0117
chr	3792910	3792911	0.2808
chr	3792911	3792912	0.2925
chr	3792912	3792915	0.3276
chr	3792915	3792916	0.4914
chr	3792916	3792918	4.0365
chr	3792918	3792919	4.0833
chr	3792919	3792920	4.1418
chr	3792920	3792928	4.4811
chr	3792928	3792931	4.4928
chr	3792931	3792932	4.4811
chr	3792932	3792933	4.4694
chr	3792933	3792934	4.3875
chr	3792934	3792935	4.3641
chr	3792935	3792936	4.0014
chr	3792936	3792937	2.7027
chr	3792937	3792938	1.9305
chr	3792938	3792939	0.6435
chr	3792939	3792940	0.4095
chr	3792940	3792941	0.3627
chr	3792941	3792942	0.0702
chr	3792942	3792945	0.0585
chr	3792945	3792946	0.0702
chr	3792946	3792947	0.0468
chr	3792947	3792956	0.0351
chr	3792956	3792958	0.0468
chr	3792958	3792959	0.0351
chr	3792959	3792960	0.0468
chr	3792960	3792964	0.0702
chr	3792964	3792966	0.0585
chr	3792966	3792977	0.0702
chr	3792977	3792980	0.0585
chr	3792980	3792981	0.0468
chr	3792981	3792982	0.0234
chr	3792982	3792986	0.0117
chr	3793016	3793017	2.9016
chr	3793017	3793022	4.5747
chr	3793022	3793023	4.5981
chr	3793023	3793027	4.6917
chr	3793027	3793029	4.7385
chr	3793029	3793033	4.7736
chr	3793033	3793036	4.7619
chr	3793036	3793037	4.7385
chr	3793037	3793038	3.6621
chr	3793038	3793039	1.287
chr	3793039	3793040	0.2808
chr	3793040	3793041	0.234
chr	3793041	3793042	0.1989
chr	3793042	3793045	0.1755
chr	3793045	3793046	0.1638
chr	3793046	3793047	0.1521
chr	3793047	3793048	0.0936
chr	3793048	3793050	0.0702
chr	3793050	3793051	0.0468
chr	3793051	3793056	0.2925
chr	3793056	3793060	0.3042
chr	3793060	3793064	0.3159
chr	3793064	3793066	0.3042
chr	3793066	3793071	0.2925
chr	3793071	3793072	0.2808
chr	3793072	3793074	0.0351
chr	3793074	3793079	0.0234
chr	3793079	3793080	0.0468
chr	3793080	3793081	0.0351
chr	3793081	3793082	0.0468
chr	3793082	3793083	0.0585
chr	3793083	3793084	0.0468
chr	3793084	3793086	0.0702
chr	3793086	3793088	0.7488
chr	3793088	3793095	0.7722
chr	3793095	3793102	0.7488
chr	3793102	3793105	0.7371
chr	3793105	3793106	0.7254
chr	3793106	3793107	0.4563
chr	3793107	3793108	0.2574
chr	3793108	3793113	0.0234
chr	3793113	3793118	0.0117
chr	3793118	3793129	0.468
chr	3793129	3793130	0.4563
chr	3793130	3793137	0.5265
chr	3793137	3793138	0.5148
chr	3793138	3793139	0.468
chr	3793139	3793140	0.1989
chr	3793140	3793141	0.1755
chr	3793141	3793142	0.0936
chr	3793142	3793144	0.0819
chr	3793144	3793151	0.0702
chr	3793151	3793152	0.0234
chr	3793152	3793154	0.0117
chr	3793163	3793166	0.0351
chr	3793166	3793169	0.0585
chr	3793169	3793180	0.0702
chr	3793180	3793181	0.0585
chr	3793181	3793183	0.0468
chr	3793183	3793184	0.0351
chr	3793184	3793185	0.0702
chr	3793185	3793187	0.1755
chr	3793187	3793191	0.1521
chr	3793191	3793192	0.1989
chr	3793192	3793193	0.2925
chr	3793193	3793195	0.3042
chr	3793195	3793202	0.2925
chr	3793202	3793203	0.2691
chr	3793203	3793205	0.2808
chr	3793205	3793206	0.2691
chr	3793206	3793207	0.2574
chr	3793207	3793209	0.1872
chr	3793209	3793212	0.1755
chr	3793212	3793213	0.1638
chr	3793213	3793214	0.1404
chr	3793214	3793215	0.0351
chr	3793215	3793225	0.0117
chr	3793225	3793227	0.0234
chr	3793227	3793240	0.0585
chr	3793240	3793241	0.0702
chr	3793241	3793245	0.0819
chr	3793245	3793247	0.0585
chr	3793247	3793249	0.0702
chr	3793249	3793254	0.0351
chr	3793254	3793259	0.0585
chr	3793259	3793261	0.1755
chr	3793261	3793262	0.1872
chr	3793262	3793270	0.1755
chr	3793270	3793274	0.1638
chr	3793274	3793279	0.1404
chr	3793279	3793280	0.1287
chr	3793280	3793281	0.1053
chr	3793281	3793283	0.0819
chr	3793283	3793284	0.0468
chr	3793284	3793290	0.0117
chr	3793295	3793300	0.0117
chr	3793300	3793301	0.0351
chr	3793301	3793302	0.3744
chr	3793302	3793303	0.3978
chr	3793303	3793304	4.3758
chr	3793304	3793305	4.3875
chr	3793305	3793319	4.4109
chr	3793319	3793320	4.3992
chr	3793320	3793321	4.3758
chr	3793321	3793322	4.3056
chr	3793322	3793323	4.3875
chr	3793323	3793324	7.2423
chr	3793324	3793325	3.6387
chr	3793325	3793326	3.5802
chr	3793326	3793327	3.5685
chr	3793327	3793328	3.8493
chr	3793328	3793334	3.8376
chr	3793334	3793341	3.8259
chr	3793341	3793342	3.7908
chr	3793342	3793343	3.4047
chr	3793343	3793344	3.1122
chr	3793344	3793345	0.4797
chr	3793345	3793346	0.3861
chr	3793346	3793347	0.1872
chr	3793347	3793348	0.1755
chr	3793348	3793350	0.1521
chr	3793350	3793351	0.1287
chr	3793351	3793352	0.0234
chr	3793357	3793375	0.0468
chr	3793375	3793378	0.0351
chr	3793378	3793379	0.0117
chr	3793394	3793395	0.0234
chr	3793395	3793396	0.8073
chr	3793396	3793397	1.0647
chr	3793397	3793411	1.0881
chr	3793411	3793413	1.0764
chr	3793413	3793414	1.0647
chr	3793414	3793415	1.0413
chr	3793415	3793416	0.9594
chr	3793416	3793417	0.6552
chr	3793417	3793418	1.0998
chr	3793418	3793419	1.1232
chr	3793419	3793422	1.1349
chr	3793422	3793425	1.1583
chr	3793425	3793435	1.1466
chr	3793435	3793437	1.0998
chr	3793437	3793438	1.0179
chr	3793438	3793439	0.936
chr	3793439	3793440	0.5499
chr	3793440	3793441	0.3276
chr	3793441	3793442	0.1989
chr	3793442	3793443	0.0819
chr	3793443	3793444	0.0351
chr	3793444	3793450	0.0234
chr	3793482	3793504	0.0351
chr	3793504	3793505	0.1053
chr	3793505	3793509	0.117
chr	3793509	3793510	0.1404
chr	3793510	3793525	0.1521
chr	3793525	3793526	0.0702
chr	3793526	3793527	0.0468
chr	3793527	3793529	0.0351
chr	3793529	3793531	0.0234
chr	3793531	3793533	0.0468
chr	3793533	3793536	0.0585
chr	3793536	3793537	0.0468
chr	3793537	3793545	0.0936
chr	3793545	3793547	0.1287
chr	3793547	3793551	1.6965
chr	3793551	3793552	1.7082
chr	3793552	3793555	1.6965
chr	3793555	3793558	1.6614
chr	3793558	3793559	1.6263
chr	3793559	3793564	1.6146
chr	3793564	3793565	1.5912
chr	3793565	3793566	1.5561
chr	3793566	3793567	1.5093
chr	3793567	3793568	1.4157
chr	3793568	3793569	0.4446
chr	3793569	3793571	0.0234
chr	3793589	3793596	0.0234
chr	3793596	3793600	0.0351
chr	3793600	3793610	0.0468
chr	3793610	3793611	0.0351
chr	3793611	3793620	0.0234
chr	3793620	3793642	0.0117
chr	3793645	3793656	0.0117
chr	3793656	3793657	0.1287
chr	3793657	3793662	0.9243
chr	3793662	3793666	0.936
chr	3793666	3793675	0.9243
chr	3793675	3793676	0.819
chr	3793676	3793677	0.8073
chr	3793677	3793678	0.7605
chr	3793678	3793679	0.3159
chr	3793679	3793680	0.5967
chr	3793680	3793682	0.6318
chr	3793682	3793683	0.7137
chr	3793683	3793685	0.7254
chr	3793685	3793699	0.7137
chr	3793699	3793700	0.6318
chr	3793700	3793701	0.6084
chr	3793701	3793702	0.2925
chr	3793702	3793703	0.0936
chr	3793703	3793705	0.0585
chr	3793705	3793706	0.0468
chr	3793706	3793707	0.0351
chr	3793742	3793747	0.0117
chr	3793747	3793763	0.0234
chr	3793763	3793767	0.0117
chr	3793767	3793768	0.0351
chr	3793768	3793769	0.0468
chr	3793769	3793770	0.0351
chr	3793770	3793771	1.3338
chr	3793771	3793772	1.3923
chr	3793772	3793787	1.4391
chr	3793787	3793788	1.4274
chr	3793788	3793789	1.4391
chr	3793789	3793790	1.3806
chr	3793790	3793791	1.3572
chr	3793791	3793792	0.9243
chr	3793792	3793794	0.585
chr	3793794	3793795	0.5499
chr	3793795	3793796	0.5733
chr	3793796	3793800	0.5616
chr	3793800	3793805	0.6084
chr	3793805	3793806	0.5967
chr	3793806	3793807	0.5733
chr	3793807	3793809	0.7254
chr	3793809	3793810	0.6903
chr	3793810	3793811	0.5967
chr	3793811	3793812	0.5382
chr	3793812	3793813	0.5148
chr	3793813	3793815	0.5031
chr	3793815	3793818	0.4914
chr	3793818	3793819	0.4797
chr	3793819	3793822	0.468
chr	3793822	3793824	0.3978
chr	3793824	3793825	0.3861
chr	3793825	3793826	0.3627
chr	3793826	3793828	0.4797
chr	3793828	3793829	1.4625
chr	3793829	3793830	1.3455
chr	3793830	3793831	1.3221
chr	3793831	3793833	1.3104
chr	3793833	3793836	1.3572
chr	3793836	3793838	1.3338
chr	3793838	3793839	1.2636
chr	3793839	3793841	1.2402
chr	3793841	3793845	1.2285
chr	3793845	3793847	1.17
chr	3793847	3793848	1.0764
chr	3793848	3793849	0.8541
chr	3793849	3793850	0.7137
chr	3793850	3793851	0.2223
chr	3793851	3793852	0.1755
chr	3793852	3793854	0.1638
chr	3793854	3793855	0.1287
chr	3793855	3793856	0.1053
chr	3793856	3793857	0.0936
chr	3793857	3793872	0.0819
chr	3793873	3793893	0.0351
chr	3793893	3793895	0.0117
chr	3793895	3793899	0.0234
chr	3793899	3793900	0.1404
chr	3793900	3793901	1.0062
chr	3793901	3793902	39.4173
chr	3793902	3793903	39.4524
chr	3793903	3793905	39.4641
chr	3793905	3793906	39.4875
chr	3793906	3793908	39.4992
chr	3793908	3793909	39.5694
chr	3793909	3793910	39.6045
chr	3793910	3793911	39.6396
chr	3793911	3793912	39.6513
chr	3793912	3793917	39.663
chr	3793917	3793918	39.6162
chr	3793918	3793919	39.3705
chr	3793919	3793920	39.3822
chr	3793920	3793921	37.2996
chr	3793921	3793922	34.1172
chr	3793922	3793923	25.7283
chr	3793923	3793924	20.2527
chr	3793924	3793925	13.7709
chr	3793925	3793926	2.6325
chr	3793926	3793927	1.5912
chr	3793927	3793928	0.2457
chr	3793928	3793929	0.1404
chr	3793929	3793932	0.0936
chr	3793932	3793935	0.0468
chr	3793935	3793936	0.0585
chr	3793936	3793937	1.521
chr	3793937	3793938	1.5327
chr	3793938	3793952	1.521
chr	3793952	3793953	1.4742
chr	3793953	3793954	1.4391
chr	3793954	3793955	1.404
chr	3793955	3793956	1.3806
chr	3793956	3793957	1.2285
chr	3793957	3793958	0.468
chr	3793958	3793959	0.0234
chr	3793959	3793980	0.0117
chr	3793980	3793985	0.0351
chr	3793985	3793990	0.0468
chr	3793990	3793994	0.0819
chr	3793994	3793997	0.0936
chr	3793997	3794000	0.1053
chr	3794000	3794001	0.0819
chr	3794001	3794007	0.0702
chr	3794007	3794009	0.0585
chr	3794009	3794012	0.0468
chr	3794012	3794013	0.0351
chr	3794013	3794014	0.0234
chr	3794014	3794015	0.0117
chr	3794031	3794032	0.0117
chr	3794032	3794041	0.0468
chr	3794041	3794042	0.0585
chr	3794042	3794044	0.0936
chr	3794044	3794045	0.1404
chr	3794045	3794046	0.7488
chr	3794046	3794047	1.4976
chr	3794047	3794048	1.7667
chr	3794048	3794049	2.0943
chr	3794049	3794050	2.106
chr	3794050	3794052	2.0826
chr	3794052	3794053	3.1356
chr	3794053	3794057	3.2526
chr	3794057	3794061	3.2643
chr	3794061	3794063	3.2526
chr	3794063	3794064	3.2058
chr	3794064	3794065	4.0131
chr	3794065	3794066	5.1246
chr	3794066	3794067	4.9608
chr	3794067	3794068	3.6504
chr	3794068	3794069	3.51
chr	3794069	3794071	3.3228
chr	3794071	3794072	3.2994
chr	3794072	3794073	3.2409
chr	3794073	3794074	3.0303
chr	3794074	3794075	2.5272
chr	3794075	3794076	2.3283
chr	3794076	3794077	2.3166
chr	3794077	3794078	2.2932
chr	3794078	3794080	2.2581
chr	3794080	3794083	2.223
chr	3794083	3794084	2.1762
chr	3794084	3794085	2.1411
chr	3794085	3794086	1.9773
chr	3794086	3794087	0.5031
chr	3794087	3794089	0.2808
chr	3794089	3794090	0.2574
chr	3794090	3794091	0.2223
chr	3794091	3794092	0.2106
chr	3794092	3794095	0.1989
chr	3794095	3794097	0.1638
chr	3794097	3794098	0.1755
chr	3794098	3794099	0.1521
chr	3794099	3794100	0.1053
chr	3794100	3794101	0.0936
chr	3794101	3794107	0.0585
chr	3794107	3794119	0.0234
chr	3794119	3794122	0.0117
chr	3794129	3794130	0.0936
chr	3794130	3794131	0.1989
chr	3794131	3794135	0.2925
chr	3794135	3794136	1.0296
chr	3794136	3794137	2.6208
chr	3794137	3794138	2.6442
chr	3794138	3794139	3.6972
chr	3794139	3794140	3.7089
chr	3794140	3794141	3.8376
chr	3794141	3794142	3.8727
chr	3794142	3794146	3.9663
chr	3794146	3794147	3.9429
chr	3794147	3794150	3.9312
chr	3794150	3794151	3.9078
chr	3794151	3794152	3.8142
chr	3794152	3794153	3.744
chr	3794153	3794154	3.7089
chr	3794154	3794155	3.6855
chr	3794155	3794156	3.6036
chr	3794156	3794157	3.4515
chr	3794157	3794158	2.4336
chr	3794158	3794159	0.6552
chr	3794159	3794160	0.4563
chr	3794160	3794161	0.3627
chr	3794161	3794162	0.3159
chr	3794162	3794163	0.1755
chr	3794163	3794164	0.1053
chr	3794164	3794165	0.0936
chr	3794165	3794166	0.0819
chr	3794166	3794168	0.0585
chr	3794168	3794180	0.2574
chr	3794180	3794181	0.3042
chr	3794181	3794188	0.3159
chr	3794188	3794189	0.2925
chr	3794189	3794190	0.2106
chr	3794190	3794193	0.2808
chr	3794193	3794194	2.1645
chr	3794194	3794195	3.042
chr	3794195	3794196	3.5451
chr	3794196	3794201	3.5568
chr	3794201	3794207	3.5451
chr	3794207	3794209	3.51
chr	3794209	3794210	3.4749
chr	3794210	3794211	3.4281
chr	3794211	3794212	3.4164
chr	3794212	3794213	3.3813
chr	3794213	3794214	3.3579
chr	3794214	3794215	0.2457
chr	3794215	3794216	0.2223
chr	3794216	3794217	0.0351
chr	3794217	3794220	0.0117
chr	3794239	3794260	0.0117
chr	3794266	3794267	0.0702
chr	3794267	3794269	0.0819
chr	3794269	3794270	0.3861
chr	3794270	3794271	3.4047
chr	3794271	3794272	3.4515
chr	3794272	3794273	30.4902
chr	3794273	3794274	30.537
chr	3794274	3794275	31.3209
chr	3794275	3794276	37.2645
chr	3794276	3794277	37.2996
chr	3794277	3794286	37.3113
chr	3794286	3794287	37.2879
chr	3794287	3794288	37.2762
chr	3794288	3794289	37.1709
chr	3794289	3794290	35.217
chr	3794290	3794291	35.0766
chr	3794291	3794292	33.7779
chr	3794292	3794293	17.082
chr	3794293	3794294	11.2203
chr	3794294	3794295	6.7041
chr	3794295	3794296	4.8321
chr	3794296	3794297	1.1232
chr	3794297	3794298	0.8541
chr	3794298	3794299	0.4212
chr	3794299	3794301	0.234
chr	3794301	3794307	0.1989
chr	3794307	3794308	0.2808
chr	3794308	3794310	1.0647
chr	3794310	3794313	1.0764
chr	3794313	3794314	3.0186
chr	3794314	3794315	2.9367
chr	3794315	3794317	3.0186
chr	3794317	3794322	3.0303
chr	3794322	3794324	3.042
chr	3794324	3794325	3.0303
chr	3794325	3794327	3.0069
chr	3794327	3794328	2.9718
chr	3794328	3794329	2.4687
chr	3794329	3794330	2.7261
chr	3794330	3794332	2.6325
chr	3794332	3794333	2.5974
chr	3794333	3794334	2.4921
chr	3794334	3794335	0.9945
chr	3794335	3794336	0.7488
chr	3794336	3794337	0.6435
chr	3794337	3794338	0.6201
chr	3794338	3794339	0.6084
chr	3794339	3794340	1.2051
chr	3794340	3794341	1.1934
chr	3794341	3794344	1.2051
chr	3794344	3794345	19.1763
chr	3794345	3794346	20.3697
chr	3794346	3794348	20.358
chr	3794348	3794350	20.3346
chr	3794350	3794351	20.3814
chr	3794351	3794354	20.241
chr	3794354	3794355	20.2293
chr	3794355	3794357	20.1591
chr	3794357	3794358	20.1357
chr	3794358	3794360	20.0772
chr	3794360	3794361	19.8315
chr	3794361	3794362	19.8198
chr	3794362	3794363	19.8081
chr	3794363	3794364	19.3401
chr	3794364	3794365	18.3222
chr	3794365	3794366	13.5603
chr	3794366	3794367	2.3634
chr	3794367	3794368	1.2051
chr	3794368	3794369	0.702
chr	3794369	3794370	0.4446
chr	3794370	3794371	0.351
chr	3794371	3794372	0.2808
chr	3794372	3794373	0.117
chr	3794373	3794381	0.0936
chr	3794381	3794383	0.0468
chr	3794383	3794388	0.0585
chr	3794388	3794389	0.0351
chr	3794389	3794390	0.0234
chr	3794390	3794403	0.0117
chr	3794403	3794404	0.0234
chr	3794404	3794405	0.0468
chr	3794405	3794406	0.0351
chr	3794406	3794422	0.0468
chr	3794422	3794424	0.0585
chr	3794424	3794425	0.0468
chr	3794425	3794426	0.0702
chr	3794426	3794428	0.0936
chr	3794428	3794442	0.0702
chr	3794442	3794443	0.0585
chr	3794443	3794447	0.0468
chr	3794447	3794448	0.0351
chr	3794491	3794503	0.0117
chr	3794503	3794513	0.0234
chr	3794513	3794525	0.0117
chr	3794547	3794550	0.0234
chr	3794550	3794551	0.0351
chr	3794551	3794552	0.1287
chr	3794552	3794553	0.3276
chr	3794553	3794555	0.3861
chr	3794555	3794569	0.4095
chr	3794569	3794572	0.3978
chr	3794572	3794573	0.117
chr	3794573	3794574	0.0936
chr	3794574	3794575	0.0702
chr	3794575	3794577	0.0468
chr	3794577	3794579	0.0351
chr	3794579	3794580	0.0234
chr	3794580	3794586	0.0117
chr	3794643	3794645	0.0117
chr	3794645	3794649	0.0351
chr	3794649	3794665	0.0585
chr	3794665	3794666	0.0468
chr	3794666	3794667	0.0351
chr	3794667	3794668	0.0117
chr	3794668	3794670	0.0234
chr	3794670	3794691	0.0117
chr	3794695	3794703	0.0117
chr	3794703	3794713	0.0234
chr	3794713	3794714	0.0351
chr	3794714	3794715	0.0468
chr	3794715	3794724	0.0351
chr	3794724	3794725	0.0468
chr	3794725	3794728	0.0351
chr	3794728	3794734	0.0585
chr	3794734	3794736	0.1638
chr	3794736	3794737	0.1521
chr	3794737	3794744	0.1638
chr	3794744	3794745	0.1755
chr	3794745	3794746	0.2925
chr	3794746	3794747	0.3042
chr	3794747	3794751	1.8603
chr	3794751	3794752	1.8018
chr	3794752	3794756	1.7667
chr	3794756	3794757	1.755
chr	3794757	3794758	1.7433
chr	3794758	3794763	1.7316
chr	3794763	3794764	1.7199
chr	3794764	3794765	1.6848
chr	3794765	3794766	1.6731
chr	3794766	3794767	1.638
chr	3794767	3794768	1.2285
chr	3794768	3794769	0.0702
chr	3794769	3794770	0.0468
chr	3794770	3794771	0.3042
chr	3794771	3794774	0.2925
chr	3794774	3794775	0.2808
chr	3794775	3794779	0.2925
chr	3794779	3794790	0.3042
chr	3794790	3794791	0.2808
chr	3794791	3794792	0.0936
chr	3794792	3794795	0.0585
chr	3794795	3794797	0.0468
chr	3794797	3794800	0.0936
chr	3794800	3794802	1.872
chr	3794802	3794803	1.9188
chr	3794803	3794805	2.1411
chr	3794805	3794806	2.4453
chr	3794806	3794818	2.5272
chr	3794818	3794820	2.4687
chr	3794820	3794821	2.3517
chr	3794821	3794822	2.2698
chr	3794822	3794823	0.5148
chr	3794823	3794824	0.3627
chr	3794824	3794825	0.2925
chr	3794825	3794826	0.2574
chr	3794826	3794827	0.0351
chr	3794827	3794833	0.0234
chr	3794833	3794835	0.0585
chr	3794835	3794837	0.0819
chr	3794837	3794838	0.1638
chr	3794838	3794839	0.1521
chr	3794839	3794840	0.4914
chr	3794840	3794844	0.585
chr	3794844	3794854	0.5733
chr	3794854	3794855	0.5616
chr	3794855	3794856	0.5499
chr	3794856	3794857	0.5031
chr	3794857	3794858	0.4914
chr	3794858	3794859	0.4446
chr	3794859	3794860	0.1521
chr	3794860	3794861	0.1053
chr	3794861	3794862	0.0234
chr	3794862	3794874	0.0117
chr	3794874	3794882	0.0819
chr	3794882	3794884	0.1053
chr	3794884	3794887	0.234
chr	3794887	3794893	0.2574
chr	3794893	3794894	0.1872
chr	3794894	3794895	0.1989
chr	3794895	3794903	0.1872
chr	3794903	3794904	0.1755
chr	3794904	3794906	0.1638
chr	3794906	3794907	0.0117
chr	3794964	3794984	0.0117
chr	3794996	3795016	0.0117
chr	3795105	3795110	0.0117
chr	3795110	3795115	0.0234
chr	3795115	3795117	0.1053
chr	3795117	3795136	0.1404
chr	3795136	3795137	0.0819
chr	3795137	3795148	0.0234
chr	3795148	3795150	0.0117
chr	3795228	3795252	0.0117
chr	3795258	3795264	0.0117
chr	3795264	3795280	0.0234
chr	3795280	3795286	0.0117
chr	3795374	3795379	0.0234
chr	3795379	3795381	0.0468
chr	3795381	3795399	0.0702
chr	3795399	3795400	0.0585
chr	3795400	3795402	0.0234
chr	3795402	3795403	0.0117
chr	3795471	3795492	0.5265
chr	3795492	3795493	0.4914
chr	3795493	3795494	0.0117
chr	3795572	3795587	0.0234
chr	3795587	3795588	0.0351
chr	3795588	3795590	0.0468
chr	3795590	3795592	0.0936
chr	3795592	3795604	0.0702
chr	3795604	3795606	0.0585
chr	3795606	3795611	0.0702
chr	3795611	3795612	0.0585
chr	3795612	3795616	0.0468
chr	3795616	3795617	0.0585
chr	3795617	3795618	0.0819
chr	3795618	3795623	0.1053
chr	3795623	3795628	0.117
chr	3795628	3795633	0.0936
chr	3795633	3795634	0.0819
chr	3795634	3795635	0.0702
chr	3795635	3795637	0.0585
chr	3795637	3795639	0.0468
chr	3795639	3795646	0.0117
chr	3795696	3795699	0.0117
chr	3795699	3795719	0.0351
chr	3795719	3795723	0.0234
chr	3795747	3795766	0.0234
chr	3795776	3795791	0.0117
chr	3795791	3795796	0.0936
chr	3795796	3795811	0.0819
chr	3795811	3795812	0.0234
chr	3795812	3795813	0.0117
chr	3795823	3795846	0.0117
chr	3795863	3795884	0.0234
chr	3795884	3795886	0.0117
chr	3795889	3795890	0.0819
chr	3795890	3795891	0.0936
chr	3795891	3795905	1.6731
chr	3795905	3795908	1.6614
chr	3795908	3795909	1.638
chr	3795909	3795910	1.6263
chr	3795910	3795912	1.4157
chr	3795912	3795913	1.2636
chr	3795913	3795914	0.0468
chr	3795914	3795915	0.0234
chr	3795944	3795946	0.0117
chr	3795946	3795963	0.0234
chr	3795963	3795966	0.0117
chr	3795992	3795993	0.0234
chr	3795993	3796003	0.0351
chr	3796003	3796018	0.0468
chr	3796018	3796019	0.0234
chr	3796019	3796028	0.0117
chr	3796030	3796051	0.0117
chr	3796085	3796098	0.0117
chr	3796098	3796101	0.0234
chr	3796101	3796105	0.0351
chr	3796105	3796113	0.1638
chr	3796113	3796120	0.1755
chr	3796120	3796122	0.1638
chr	3796122	3796123	0.1521
chr	3796123	3796125	0.1404
chr	3796125	3796126	0.117
chr	3796126	3796127	0.0702
chr	3796127	3796128	0.0468
chr	3796128	3796129	0.0234
chr	3796129	3796135	0.0117
chr	3796141	3796143	0.117
chr	3796143	3796144	0.1872
chr	3796144	3796146	1.3221
chr	3796146	3796159	1.3338
chr	3796159	3796160	1.3221
chr	3796160	3796161	1.2987
chr	3796161	3796162	1.2168
chr	3796162	3796163	1.1817
chr	3796163	3796164	0.936
chr	3796164	3796165	0.9009
chr	3796165	3796166	0.5499
chr	3796166	3796167	0.3627
chr	3796167	3796168	0.234
chr	3796168	3796170	0.1989
chr	3796170	3796171	0.0117
chr	3796174	3796195	0.0117
chr	3796445	3796458	0.0468
chr	3796458	3796464	0.0936
chr	3796464	3796466	0.0819
chr	3796466	3796478	0.0468
chr	3796478	3796479	0.0351
chr	3796479	3796480	0.0234
chr	3796485	3796502	0.0117
chr	3796502	3796503	0.5148
chr	3796503	3796507	0.585
chr	3796507	3796508	0.5733
chr	3796508	3796512	0.585
chr	3796512	3796518	0.6318
chr	3796518	3796522	0.6435
chr	3796522	3796523	0.1872
chr	3796523	3796524	0.1638
chr	3796524	3796525	0.0702
chr	3796525	3796534	0.0585
chr	3796534	3796539	0.0117
chr	3796575	3796595	0.0117
chr	3796756	3796776	0.0234
chr	3796811	3796813	0.0117
chr	3796813	3796833	0.0234
chr	3796884	3796903	0.0117
chr	3796953	3796978	0.0819
chr	3796978	3796987	0.0702
chr	3796987	3796988	0.0234
chr	3797009	3797026	0.0117
chr	3797208	3797214	0.0117
chr	3797214	3797217	0.0234
chr	3797217	3797226	0.0351
chr	3797226	3797233	0.0234
chr	3797233	3797239	0.0117
chr	3797381	3797402	0.0117
chr	3797425	3797446	0.0234
chr	3797480	3797497	0.0117
chr	3797577	3797578	0.0117
chr	3797578	3797598	0.0351
chr	3797598	3797600	0.0234
chr	3797713	3797733	0.0117
chr	3797876	3797877	0.1638
chr	3797877	3797896	0.1755
chr	3797896	3797897	0.1638
chr	3797897	3797898	0.117
chr	3798038	3798055	0.0117
chr	3798118	3798138	0.0117
chr	3798289	3798290	0.0936
chr	3798290	3798291	0.1287
chr	3798291	3798306	0.1521
chr	3798306	3798307	0.1404
chr	3798307	3798309	0.1287
chr	3798309	3798311	0.1053
chr	3798311	3798312	0.0585
chr	3798312	3798313	0.0234
chr	3798313	3798316	0.0117
chr	3798385	3798388	0.0585
chr	3798388	3798405	0.0702
chr	3798405	3798406	0.0234
chr	3798406	3798407	0.0117
chr	3798416	3798418	0.0117
chr	3798418	3798429	0.0234
chr	3798429	3798437	0.0351
chr	3798437	3798438	0.0234
chr	3798438	3798439	0.0117
chr	3798439	3798451	0.0234
chr	3798451	3798458	0.0117
chr	3798458	3798461	0.0234
chr	3798461	3798475	0.0117
chr	3798491	3798492	0.0351
chr	3798492	3798493	0.2925
chr	3798493	3798494	0.3042
chr	3798494	3798499	0.3159
chr	3798499	3798500	0.7488
chr	3798500	3798502	0.7722
chr	3798502	3798510	0.7956
chr	3798510	3798513	0.7722
chr	3798513	3798514	0.7371
chr	3798514	3798515	0.5382
chr	3798515	3798519	0.4914
chr	3798519	3798520	0.4212
chr	3798520	3798521	0.3159
chr	3798521	3798522	0.1287
chr	3798522	3798523	0.0585
chr	3798523	3798524	0.0234
chr	3798524	3798535	0.0117
chr	3798585	3798586	0.0117
chr	3798586	3798602	0.0234
chr	3798602	3798606	0.0351
chr	3798606	3798607	0.0234
chr	3798607	3798612	0.0117
chr	3798612	3798613	0.0234
chr	3798613	3798617	0.0468
chr	3798617	3798622	0.351
chr	3798622	3798630	0.3393
chr	3798630	3798632	0.3276
chr	3798632	3798635	0.3159
chr	3798635	3798636	0.2808
chr	3798636	3798637	0.0351
chr	3798637	3798639	0.0117
chr	3798657	3798679	0.0351
chr	3798679	3798698	0.0234
chr	3798698	3798700	0.0117
chr	3798779	3798800	0.0117
chr	3799004	3799021	0.0117
chr	3799060	3799079	0.0117
chr	3799192	3799193	0.2691
chr	3799193	3799209	0.3978
chr	3799209	3799213	0.3861
chr	3799213	3799214	0.351
chr	3799214	3799218	0.0351
chr	3799218	3799219	0.0234
chr	3799524	3799545	0.0234
chr	3799559	3799561	0.2223
chr	3799561	3799578	0.3627
chr	3799578	3799580	0.351
chr	3799580	3799581	0.2925
chr	3799581	3799583	0.0936
chr	3799721	3799741	0.1872
chr	3799741	3799742	0.1638
chr	3799742	3799743	0.1287
chr	3799909	3799936	0.0351
chr	3799936	3799939	0.0117
chr	3800154	3800158	0.0468
chr	3800158	3800160	0.0936
chr	3800160	3800174	0.1053
chr	3800174	3800175	0.0936
chr	3800175	3800179	0.0468
chr	3800179	3800180	0.0351
chr	3800181	3800182	0.0468
chr	3800182	3800199	0.0702
chr	3800199	3800202	0.0585
chr	3800202	3800203	0.0351
chr	3800203	3800204	0.0117
chr	3800239	3800241	0.0234
chr	3800241	3800242	0.0468
chr	3800242	3800248	0.0819
chr	3800248	3800252	0.702
chr	3800252	3800258	0.7254
chr	3800258	3800260	0.7371
chr	3800260	3800263	0.7137
chr	3800263	3800264	0.702
chr	3800264	3800265	0.6786
chr	3800265	3800266	0.6669
chr	3800266	3800269	0.6318
chr	3800269	3800270	0.234
chr	3800270	3800272	0.0585
chr	3800272	3800273	0.0468
chr	3800273	3800274	0.0351
chr	3800274	3800284	0.0468
chr	3800284	3800295	0.0117
chr	3800300	3800302	0.1755
chr	3800302	3800305	0.1872
chr	3800305	3800317	0.1989
chr	3800317	3800318	0.1872
chr	3800318	3800319	0.1755
chr	3800319	3800320	0.1638
chr	3800320	3800321	0.1404
chr	3800321	3800325	0.0117
chr	3800343	3800345	0.0234
chr	3800345	3800346	0.0351
chr	3800346	3800347	0.0468
chr	3800347	3800366	0.1404
chr	3800366	3800367	0.1521
chr	3800367	3800368	0.1287
chr	3800368	3800369	0.117
chr	3800369	3800386	0.0117
chr	3800389	3800390	0.0117
chr	3800390	3800409	0.0234
chr	3800409	3800410	0.0117
chr	3800464	3800484	0.0234
chr	3800484	3800486	0.0117
chr	3800486	3800491	0.0351
chr	3800491	3800505	0.0468
chr	3800505	3800506	0.0234
chr	3800506	3800512	0.0117
chr	3800549	3800565	0.0117
chr	3800565	3800570	0.1053
chr	3800570	3800586	0.0936
chr	3800586	3800587	0.2223
chr	3800587	3800588	0.3744
chr	3800588	3800589	0.468
chr	3800589	3800603	0.4797
chr	3800603	3800606	0.4914
chr	3800606	3800607	0.468
chr	3800607	3800608	0.3627
chr	3800608	3800609	0.3393
chr	3800609	3800610	0.0234
chr	3800610	3800622	0.0117
chr	3800654	3800676	0.0117
chr	3800777	3800799	0.0234
chr	3800834	3800855	0.0117
chr	3801228	3801238	0.0234
chr	3801238	3801242	0.0585
chr	3801242	3801249	0.117
chr	3801249	3801250	0.1053
chr	3801250	3801255	0.0936
chr	3801255	3801258	0.1287
chr	3801258	3801259	0.1053
chr	3801259	3801260	0.0819
chr	3801260	3801261	0.0585
chr	3801261	3801275	0.0351
chr	3801275	3801276	0.0234
chr	3801276	3801277	0.0702
chr	3801277	3801278	0.1053
chr	3801278	3801279	0.9009
chr	3801279	3801282	0.9828
chr	3801282	3801283	1.5093
chr	3801283	3801284	1.521
chr	3801284	3801285	1.5327
chr	3801285	3801286	2.0358
chr	3801286	3801287	2.2815
chr	3801287	3801290	2.3166
chr	3801290	3801291	2.34
chr	3801291	3801292	2.3283
chr	3801292	3801294	2.6559
chr	3801294	3801295	2.7027
chr	3801295	3801296	2.691
chr	3801296	3801298	2.6442
chr	3801298	3801299	2.5974
chr	3801299	3801300	2.5272
chr	3801300	3801301	1.6965
chr	3801301	3801302	1.4391
chr	3801302	3801303	1.404
chr	3801303	3801304	1.3689
chr	3801304	3801305	1.2402
chr	3801305	3801306	1.1934
chr	3801306	3801307	0.819
chr	3801307	3801308	0.5031
chr	3801308	3801309	0.4797
chr	3801309	3801312	0.468
chr	3801312	3801313	0.3978
chr	3801313	3801314	0.1989
chr	3801314	3801316	0.1872
chr	3801316	3801317	0.1521
chr	3801317	3801329	0.1053
chr	3801329	3801332	0.0819
chr	3801332	3801336	0.0585
chr	3801336	3801337	0.0351
chr	3801411	3801412	0.1287
chr	3801412	3801432	0.1404
chr	3801432	3801433	0.1287
chr	3801433	3801434	0.0468
chr	3801434	3801436	0.0351
chr	3801436	3801438	0.0117
chr	3801443	3801464	0.0117
chr	3801501	3801502	1.7433
chr	3801502	3801503	1.7901
chr	3801503	3801518	1.8135
chr	3801518	3801519	1.7901
chr	3801519	3801521	1.7784
chr	3801521	3801522	1.7316
chr	3801522	3801523	0.9945
chr	3801523	3801524	0.0351
chr	3801554	3801575	0.0117
chr	3801638	3801639	0.0117
chr	3801639	3801659	0.1521
chr	3801659	3801660	0.1287
chr	3801660	3801661	0.0468
chr	3801661	3801663	0.0234
chr	3801663	3801664	0.0117
chr	3801759	3801762	0.0234
chr	3801762	3801779	0.0351
chr	3801779	3801782	0.0234
chr	3801782	3801783	0.0117
chr	3802004	3802022	0.0117
chr	3802263	3802284	0.0234
chr	3802412	3802425	0.0117
chr	3802425	3802426	0.0234
chr	3802426	3802428	0.0351
chr	3802428	3802429	0.2808
chr	3802429	3802434	0.2925
chr	3802434	3802437	0.2808
chr	3802437	3802445	0.2925
chr	3802445	3802447	0.2574
chr	3802447	3802448	0.2223
chr	3802448	3802449	0.2106
chr	3802449	3802452	0.0234
chr	3802452	3802453	0.0117
chr	3802530	3802531	0.0117
chr	3802531	3802552	0.0234
chr	3802571	3802588	0.0117
chr	3802596	3802612	0.0234
chr	3802612	3802616	0.0351
chr	3802616	3802619	0.0234
chr	3802619	3802633	0.0117
chr	3802668	3802690	0.0117
chr	3802709	3802729	0.0234
chr	3802729	3802730	0.0117
chr	3802972	3802974	0.0117
chr	3802974	3802995	0.0234
chr	3803207	3803228	0.0351
chr	3803228	3803229	0.0234
chr	3803396	3803417	0.0117
chr	3803571	3803576	0.117
chr	3803576	3803591	0.1287
chr	3803591	3803593	0.0936
chr	3803593	3803596	0.0234
chr	3803596	3803598	0.0117
chr	3803709	3803725	0.0351
chr	3803725	3803730	0.0234
chr	3803730	3803731	0.0117
chr	3803749	3803770	0.0117
chr	3803803	3803804	0.0936
chr	3803804	3803807	0.1053
chr	3803807	3803823	0.1755
chr	3803823	3803825	0.1638
chr	3803825	3803829	0.0468
chr	3803829	3803830	0.0351
chr	3803864	3803865	0.0234
chr	3803865	3803866	0.0351
chr	3803866	3803883	0.0936
chr	3803883	3803884	0.0819
chr	3803884	3803886	0.0702
chr	3803886	3803888	0.0351
chr	3803888	3803906	0.0234
chr	3803906	3803907	0.0117
chr	3803939	3803940	0.0117
chr	3803940	3803941	0.0351
chr	3803941	3803942	0.3159
chr	3803942	3803943	0.3276
chr	3803943	3803960	0.4329
chr	3803960	3803961	0.3744
chr	3803961	3803962	0.234
chr	3803962	3803963	0.1287
chr	3803963	3803964	0.0234
chr	3803964	3803966	0.0117
chr	3804044	3804048	0.6435
chr	3804048	3804049	0.6552
chr	3804049	3804050	7.5699
chr	3804050	3804054	7.5933
chr	3804054	3804064	7.605
chr	3804064	3804065	7.5816
chr	3804065	3804066	7.5465
chr	3804066	3804067	7.3944
chr	3804067	3804068	7.3359
chr	3804068	3804069	6.084
chr	3804069	3804070	5.2416
chr	3804070	3804071	3.3111
chr	3804071	3804072	0.585
chr	3804072	3804073	0.3276
chr	3804073	3804075	0.2691
chr	3804075	3804076	0.351
chr	3804076	3804088	0.936
chr	3804088	3804092	0.9009
chr	3804092	3804094	0.8658
chr	3804094	3804095	0.8307
chr	3804095	3804096	0.6552
chr	3804096	3804097	0.5265
chr	3804097	3804098	0.3978
chr	3804098	3804099	0.0702
chr	3804099	3804101	0.0234
chr	3804101	3804102	0.0117
chr	3804161	3804162	0.0117
chr	3804162	3804163	0.0819
chr	3804163	3804168	0.117
chr	3804168	3804170	0.2574
chr	3804170	3804172	0.2808
chr	3804172	3804174	0.2925
chr	3804174	3804175	1.6848
chr	3804175	3804178	1.6965
chr	3804178	3804182	1.6848
chr	3804182	3804183	1.6614
chr	3804183	3804184	1.6497
chr	3804184	3804185	1.5912
chr	3804185	3804186	1.5795
chr	3804186	3804187	1.5444
chr	3804187	3804188	1.5327
chr	3804188	3804190	1.4391
chr	3804190	3804194	1.4274
chr	3804194	3804195	1.4157
chr	3804195	3804196	1.3806
chr	3804196	3804197	0.1989
chr	3804197	3804199	0.0585
chr	3804199	3804205	0.0468
chr	3804205	3804207	0.1755
chr	3804207	3804214	0.1872
chr	3804214	3804219	0.1755
chr	3804219	3804224	0.1638
chr	3804224	3804225	0.1404
chr	3804225	3804226	0.117
chr	3804226	3804228	0.0585
chr	3804228	3804229	0.0234
chr	3804229	3804230	3.4398
chr	3804230	3804231	5.5809
chr	3804231	3804232	5.6511
chr	3804232	3804233	7.1955
chr	3804233	3804234	7.2423
chr	3804234	3804236	7.254
chr	3804236	3804245	7.2774
chr	3804245	3804246	7.2657
chr	3804246	3804247	7.0902
chr	3804247	3804248	7.0785
chr	3804248	3804249	7.0668
chr	3804249	3804250	6.8211
chr	3804250	3804251	6.3999
chr	3804251	3804252	3.2643
chr	3804252	3804253	1.2987
chr	3804253	3804254	1.287
chr	3804254	3804255	0.0936
chr	3804255	3804257	0.0819
chr	3804257	3804258	0.0702
chr	3804258	3804259	0.0468
chr	3804259	3804265	0.0351
chr	3804265	3804271	0.0234
chr	3804271	3804278	0.0819
chr	3804278	3804288	0.0936
chr	3804288	3804289	0.0819
chr	3804289	3804291	0.0702
chr	3804291	3804292	0.0468
chr	3804292	3804293	0.0351
chr	3804293	3804297	0.1287
chr	3804297	3804298	0.117
chr	3804298	3804317	0.1287
chr	3804317	3804318	0.117
chr	3804318	3804319	0.0702
chr	3804319	3804321	0.0585
chr	3804321	3804323	0.1521
chr	3804323	3804326	0.1404
chr	3804326	3804327	0.2106
chr	3804327	3804332	0.4329
chr	3804332	3804333	0.468
chr	3804333	3804339	0.5967
chr	3804339	3804340	0.5616
chr	3804340	3804343	0.5499
chr	3804343	3804346	0.4563
chr	3804346	3804347	0.4212
chr	3804347	3804348	0.2925
chr	3804348	3804349	0.2574
chr	3804349	3804350	0.234
chr	3804350	3804352	0.1755
chr	3804352	3804354	0.1404
chr	3804354	3804355	0.0468
chr	3804417	3804436	0.0117
chr	3804448	3804450	0.0117
chr	3804450	3804467	0.0234
chr	3804467	3804469	0.0117
chr	3804527	3804539	0.0117
chr	3804539	3804548	0.0351
chr	3804548	3804557	0.0234
chr	3804557	3804560	0.0117
chr	3804653	3804660	0.1521
chr	3804660	3804665	0.2691
chr	3804665	3804673	0.2808
chr	3804673	3804674	0.4563
chr	3804674	3804675	0.4095
chr	3804675	3804677	0.351
chr	3804677	3804679	0.3393
chr	3804679	3804680	0.3159
chr	3804680	3804681	0.3042
chr	3804681	3804690	0.2223
chr	3804690	3804693	0.2106
chr	3804693	3804694	0.1287
chr	3804694	3804695	0.0702
chr	3804732	3804749	0.0117
chr	3804782	3804791	0.0117
chr	3804791	3804804	0.0468
chr	3804804	3804805	0.0936
chr	3804805	3804807	0.117
chr	3804807	3804811	0.585
chr	3804811	3804812	0.5616
chr	3804812	3804820	0.5499
chr	3804820	3804821	0.5382
chr	3804821	3804824	0.5265
chr	3804824	3804826	0.5031
chr	3804826	3804827	0.4797
chr	3804827	3804828	0.4095
chr	3804828	3804831	0.0585
chr	3804831	3804841	0.0468
chr	3804841	3804842	0.0585
chr	3804842	3804850	0.1989
chr	3804850	3804851	0.1638
chr	3804851	3804859	0.1521
chr	3804859	3804861	0.1404
chr	3804861	3804862	0.1287
chr	3804862	3804863	0.117
chr	3804863	3804864	0.0468
chr	3804864	3804865	0.0117
chr	3804889	3804890	0.0351
chr	3804890	3804891	0.1404
chr	3804891	3804895	0.1638
chr	3804895	3804911	0.1989
chr	3804911	3804912	0.0936
chr	3804912	3804916	0.0702
chr	3804950	3804956	0.5733
chr	3804956	3804957	3.1356
chr	3804957	3804964	3.159
chr	3804964	3804970	3.1824
chr	3804970	3804971	3.0186
chr	3804971	3804972	2.7846
chr	3804972	3804973	2.5857
chr	3804973	3804974	2.5623
chr	3804974	3804975	2.5389
chr	3804975	3804976	2.5155
chr	3804976	3804977	2.3868
chr	3804977	3804978	0.7137
chr	3804978	3804979	0.3042
chr	3804979	3804980	0.1404
chr	3804980	3804981	0.1287
chr	3804981	3804982	0.117
chr	3804982	3804983	0.1404
chr	3804983	3804984	0.1287
chr	3804984	3804995	0.1521
chr	3804995	3804998	0.1638
chr	3804998	3804999	0.1521
chr	3804999	3805001	0.1404
chr	3805001	3805005	0.1287
chr	3805005	3805006	0.0936
chr	3805006	3805007	0.0702
chr	3805007	3805010	0.0351
chr	3805010	3805015	0.0234
chr	3805015	3805016	0.0117
chr	3805033	3805034	0.0702
chr	3805034	3805053	0.0819
chr	3805053	3805054	0.0702
chr	3805089	3805103	0.0117
chr	3805103	3805105	0.0234
chr	3805105	3805109	0.0468
chr	3805109	3805124	0.0351
chr	3805124	3805127	0.0117
chr	3805140	3805141	0.3276
chr	3805141	3805142	0.585
chr	3805142	3805147	1.0764
chr	3805147	3805148	1.0998
chr	3805148	3805150	1.1232
chr	3805150	3805151	1.1349
chr	3805151	3805153	1.1934
chr	3805153	3805154	1.5912
chr	3805154	3805156	1.6731
chr	3805156	3805159	1.9539
chr	3805159	3805160	1.9422
chr	3805160	3805161	1.9188
chr	3805161	3805162	1.8837
chr	3805162	3805163	0.9126
chr	3805163	3805164	0.8892
chr	3805164	3805167	0.8775
chr	3805167	3805169	0.8658
chr	3805169	3805170	0.8541
chr	3805170	3805171	0.8424
chr	3805171	3805172	0.8073
chr	3805172	3805173	0.7956
chr	3805173	3805174	0.7371
chr	3805174	3805176	0.3042
chr	3805176	3805177	0.2808
chr	3805177	3805178	0.0351
chr	3805218	3805221	0.0117
chr	3805221	3805222	0.0351
chr	3805222	3805224	0.0468
chr	3805224	3805225	0.0702
chr	3805225	3805241	0.1053
chr	3805241	3805242	0.0936
chr	3805242	3805243	0.0585
chr	3805243	3805244	0.0351
chr	3805244	3805246	0.0117
chr	3805248	3805250	0.0117
chr	3805250	3805252	0.1053
chr	3805252	3805254	0.117
chr	3805254	3805255	0.1287
chr	3805255	3805256	0.2457
chr	3805256	3805267	0.2574
chr	3805267	3805271	0.2457
chr	3805271	3805272	0.234
chr	3805272	3805274	0.1404
chr	3805274	3805275	0.1287
chr	3805275	3805277	0.117
chr	3805277	3805278	0.0351
chr	3805278	3805279	0.0234
chr	3805279	3805297	0.0117
chr	3805297	3805298	0.0234
chr	3805298	3805306	0.0117
chr	3805306	3805307	0.0585
chr	3805307	3805309	0.0819
chr	3805309	3805318	0.0936
chr	3805318	3805329	0.0819
chr	3805329	3805330	0.0585
chr	3805330	3805331	0.0351
chr	3805331	3805335	0.0468
chr	3805335	3805347	0.0702
chr	3805347	3805349	0.0468
chr	3805349	3805354	0.0351
chr	3805354	3805355	0.0234
chr	3805355	3805356	0.0117
chr	3805361	3805383	0.0117
chr	3805474	3805477	0.117
chr	3805477	3805479	0.1287
chr	3805479	3805495	0.1638
chr	3805495	3805496	0.0702
chr	3805496	3805500	0.0585
chr	3805500	3805501	0.0351
chr	3805501	3805516	0.0117
chr	3805518	3805542	0.0234
chr	3805542	3805544	0.0351
chr	3805544	3805545	0.0234
chr	3805545	3805559	0.0117
chr	3805572	3805578	0.0585
chr	3805578	3805583	0.0702
chr	3805583	3805593	0.0819
chr	3805593	3805595	0.0468
chr	3805595	3805599	0.0234
chr	3805599	3805609	0.0117
chr	3805609	3805610	0.0702
chr	3805610	3805611	0.1053
chr	3805611	3805612	0.1287
chr	3805612	3805614	0.2106
chr	3805614	3805615	0.819
chr	3805615	3805618	0.8541
chr	3805618	3805626	0.8424
chr	3805626	3805631	0.8541
chr	3805631	3805632	0.819
chr	3805632	3805633	0.6903
chr	3805633	3805634	0.6669
chr	3805634	3805635	0.5499
chr	3805635	3805636	0.4914
chr	3805636	3805637	0.0702
chr	3805637	3805643	0.0585
chr	3805643	3805648	0.0468
chr	3805648	3805652	0.0585
chr	3805652	3805653	0.0468
chr	3805653	3805655	0.0351
chr	3805655	3805663	0.0234
chr	3805663	3805675	0.0117
chr	3805784	3805787	0.0702
chr	3805787	3805789	0.0819
chr	3805789	3805790	0.351
chr	3805790	3805791	0.3744
chr	3805791	3805805	0.3861
chr	3805805	3805806	0.3393
chr	3805806	3805807	0.3276
chr	3805807	3805809	0.3159
chr	3805809	3805811	0.0351
chr	3805811	3805812	0.0234
chr	3805812	3805817	0.0117
chr	3805820	3805837	0.0117
chr	3805837	3805839	0.0234
chr	3805839	3805840	0.0117
chr	3805840	3805842	0.0234
chr	3805842	3805843	0.0585
chr	3805843	3805844	0.1287
chr	3805844	3805845	0.1755
chr	3805845	3805849	1.17
chr	3805849	3805850	1.2987
chr	3805850	3805852	1.3572
chr	3805852	3805853	1.3806
chr	3805853	3805861	1.404
chr	3805861	3805862	1.3689
chr	3805862	3805863	1.3338
chr	3805863	3805864	1.2402
chr	3805864	3805865	1.0881
chr	3805865	3805866	0.4446
chr	3805866	3805867	0.3978
chr	3805867	3805868	0.3744
chr	3805868	3805869	0.3042
chr	3805869	3805870	0.2691
chr	3805870	3805871	0.1287
chr	3805871	3805872	0.1053
chr	3805872	3805874	0.0468
chr	3805874	3805876	0.0234
chr	3805876	3805879	0.0117
chr	3806031	3806053	0.0117
chr	3806059	3806081	0.0117
chr	3806102	3806120	0.0117
chr	3806120	3806124	0.0234
chr	3806124	3806138	0.0117
chr	3806168	3806190	0.0117
chr	3806198	3806200	0.0585
chr	3806200	3806202	0.3978
chr	3806202	3806204	0.4095
chr	3806204	3806212	0.4212
chr	3806212	3806213	0.5733
chr	3806213	3806214	1.1934
chr	3806214	3806217	1.2051
chr	3806217	3806219	1.1817
chr	3806219	3806220	1.17
chr	3806220	3806221	1.1349
chr	3806221	3806222	0.9828
chr	3806222	3806223	0.8424
chr	3806223	3806225	0.8307
chr	3806225	3806226	0.8073
chr	3806226	3806228	0.7956
chr	3806228	3806229	0.7839
chr	3806229	3806230	0.7488
chr	3806230	3806232	0.7254
chr	3806232	3806233	0.5382
chr	3806233	3806234	0.468
chr	3806280	3806282	0.0117
chr	3806282	3806283	0.0468
chr	3806283	3806284	0.0585
chr	3806284	3806285	0.0702
chr	3806285	3806304	0.0819
chr	3806304	3806307	0.0585
chr	3806307	3806308	0.0351
chr	3806308	3806309	0.0234
chr	3806394	3806396	0.0117
chr	3806396	3806412	0.0234
chr	3806412	3806416	0.0117
chr	3806438	3806448	0.0702
chr	3806448	3806460	0.1053
chr	3806460	3806469	0.0351
chr	3806469	3806470	0.0117
chr	3806499	3806521	0.0234
chr	3806526	3806527	0.0117
chr	3806527	3806528	0.0819
chr	3806528	3806538	0.1287
chr	3806538	3806539	0.6669
chr	3806539	3806547	0.6903
chr	3806547	3806549	0.6318
chr	3806549	3806550	0.5967
chr	3806550	3806556	0.5616
chr	3806556	3806557	0.5382
chr	3806557	3806558	0.4914
chr	3806558	3806559	0.3744
chr	3806559	3806561	0.0117
chr	3806561	3806569	0.0351
chr	3806569	3806570	0.0819
chr	3806570	3806575	0.1053
chr	3806575	3806576	0.1287
chr	3806576	3806579	0.1404
chr	3806579	3806580	0.1989
chr	3806580	3806581	0.3276
chr	3806581	3806582	0.4797
chr	3806582	3806584	0.468
chr	3806584	3806589	0.4563
chr	3806589	3806591	0.4212
chr	3806591	3806596	0.4095
chr	3806596	3806597	0.3978
chr	3806597	3806599	0.3744
chr	3806599	3806600	0.2808
chr	3806600	3806601	0.2691
chr	3806601	3806602	0.1989
chr	3806602	3806603	0.1638
chr	3806603	3806604	0.0702
chr	3806604	3806608	0.0819
chr	3806608	3806609	0.0702
chr	3806609	3806611	0.0585
chr	3806611	3806613	0.0702
chr	3806613	3806615	0.1053
chr	3806615	3806616	0.0936
chr	3806616	3806617	2.6091
chr	3806617	3806618	4.2354
chr	3806618	3806619	4.3407
chr	3806619	3806621	4.3524
chr	3806621	3806622	4.3641
chr	3806622	3806623	4.3758
chr	3806623	3806625	4.3992
chr	3806625	3806633	4.3875
chr	3806633	3806634	4.3758
chr	3806634	3806636	4.3407
chr	3806636	3806637	3.4632
chr	3806637	3806638	1.2753
chr	3806638	3806639	0.5967
chr	3806639	3806641	1.0296
chr	3806641	3806642	1.0179
chr	3806642	3806643	1.0062
chr	3806643	3806645	0.9828
chr	3806645	3806655	0.9711
chr	3806655	3806656	0.9594
chr	3806656	3806657	0.936
chr	3806657	3806659	0.9009
chr	3806659	3806660	0.8658
chr	3806660	3806661	0.6084
chr	3806661	3806662	0.468
chr	3806662	3806663	0.4563
chr	3806663	3806664	0.4212
chr	3806664	3806665	0.2925
chr	3806665	3806674	0.2457
chr	3806674	3806678	0.2223
chr	3806678	3806679	0.2106
chr	3806679	3806680	0.1872
chr	3806680	3806682	0.1989
chr	3806682	3806683	0.2106
chr	3806683	3806684	0.1638
chr	3806684	3806685	0.1521
chr	3806685	3806686	0.1404
chr	3806686	3806687	0.117
chr	3806687	3806698	0.1053
chr	3806698	3806701	0.0936
chr	3806701	3806703	0.0819
chr	3806703	3806704	0.0702
chr	3806704	3806705	0.0585
chr	3806705	3806706	0.0351
chr	3806706	3806708	0.0234
chr	3806708	3806709	0.0117
chr	3806711	3806712	0.0936
chr	3806712	3806713	0.1521
chr	3806713	3806714	0.1638
chr	3806714	3806715	0.2574
chr	3806715	3806716	3.6504
chr	3806716	3806717	3.8376
chr	3806717	3806718	12.2031
chr	3806718	3806719	12.402
chr	3806719	3806728	12.6243
chr	3806728	3806732	12.636
chr	3806732	3806733	12.5775
chr	3806733	3806734	12.4839
chr	3806734	3806735	12.3552
chr	3806735	3806736	11.3139
chr	3806736	3806737	10.6938
chr	3806737	3806738	5.616
chr	3806738	3806739	1.5795
chr	3806739	3806740	1.0413
chr	3806740	3806741	0.819
chr	3806741	3806742	0.6201
chr	3806742	3806743	0.5616
chr	3806743	3806744	0.5499
chr	3806744	3806745	0.5382
chr	3806745	3806748	0.5265
chr	3806748	3806749	0.5382
chr	3806749	3806752	0.585
chr	3806752	3806753	0.5967
chr	3806753	3806758	0.6084
chr	3806758	3806759	0.5031
chr	3806759	3806761	0.4329
chr	3806761	3806762	0.3393
chr	3806762	3806763	0.3276
chr	3806763	3806764	0.3042
chr	3806764	3806766	0.3861
chr	3806766	3806767	0.3978
chr	3806767	3806768	0.4095
chr	3806768	3806770	0.3978
chr	3806770	3806771	0.3744
chr	3806771	3806776	0.3627
chr	3806776	3806777	0.351
chr	3806777	3806779	0.3627
chr	3806779	3806780	0.351
chr	3806780	3806781	0.3393
chr	3806781	3806782	0.2925
chr	3806782	3806783	0.234
chr	3806783	3806784	0.2457
chr	3806784	3806785	0.3159
chr	3806785	3806786	0.2925
chr	3806786	3806787	0.2808
chr	3806787	3806789	0.2691
chr	3806789	3806790	0.3042
chr	3806790	3806792	0.3159
chr	3806792	3806794	0.2925
chr	3806794	3806798	0.3042
chr	3806798	3806799	0.3159
chr	3806799	3806800	0.3627
chr	3806800	3806801	0.5265
chr	3806801	3806802	0.5499
chr	3806802	3806803	0.6084
chr	3806803	3806804	0.5967
chr	3806804	3806805	0.5616
chr	3806805	3806806	0.5382
chr	3806806	3806807	1.0296
chr	3806807	3806808	1.053
chr	3806808	3806810	1.0647
chr	3806810	3806811	1.2987
chr	3806811	3806812	4.8789
chr	3806812	3806813	4.9023
chr	3806813	3806814	4.914
chr	3806814	3806815	4.9374
chr	3806815	3806818	4.9725
chr	3806818	3806820	4.9374
chr	3806820	3806821	5.5224
chr	3806821	3806822	5.6394
chr	3806822	3806823	5.5341
chr	3806823	3806825	5.5224
chr	3806825	3806826	5.3937
chr	3806826	3806827	5.3703
chr	3806827	3806828	5.1714
chr	3806828	3806829	5.0661
chr	3806829	3806830	4.914
chr	3806830	3806831	2.1996
chr	3806831	3806832	1.8603
chr	3806832	3806833	1.2753
chr	3806833	3806834	1.1583
chr	3806834	3806836	0.9828
chr	3806836	3806837	0.9243
chr	3806837	3806839	0.7839
chr	3806839	3806841	0.7722
chr	3806841	3806842	0.5733
chr	3806842	3806846	0.2223
chr	3806846	3806848	0.1755
chr	3806848	3806852	0.1638
chr	3806852	3806853	0.1287
chr	3806853	3806854	0.117
chr	3806854	3806855	0.0468
chr	3806855	3806856	0.0585
chr	3806856	3806864	0.0702
chr	3806864	3806865	0.0585
chr	3806865	3806869	0.0468
chr	3806869	3806872	0.0702
chr	3806872	3806873	0.0585
chr	3806873	3806874	0.0702
chr	3806874	3806875	0.0585
chr	3806875	3806876	0.0351
chr	3806876	3806878	0.0819
chr	3806878	3806883	0.2574
chr	3806883	3806887	0.9711
chr	3806887	3806888	0.9828
chr	3806888	3806892	1.3338
chr	3806892	3806893	1.3806
chr	3806893	3806894	2.4804
chr	3806894	3806895	2.457
chr	3806895	3806899	2.4804
chr	3806899	3806900	2.4453
chr	3806900	3806901	2.3166
chr	3806901	3806902	2.2347
chr	3806902	3806903	2.223
chr	3806903	3806904	2.1996
chr	3806904	3806905	2.1762
chr	3806905	3806907	1.5795
chr	3806907	3806909	1.4391
chr	3806909	3806910	1.3455
chr	3806910	3806911	1.3104
chr	3806911	3806912	1.2636
chr	3806912	3806913	1.1817
chr	3806913	3806914	1.0764
chr	3806914	3806915	0.5967
chr	3806915	3806917	0.4914
chr	3806917	3806918	0.3744
chr	3806918	3806919	0.2808
chr	3806919	3806920	0.0585
chr	3806920	3806929	0.0234
chr	3806929	3806933	0.0351
chr	3806933	3806936	0.0468
chr	3806936	3806943	0.0234
chr	3806943	3806944	0.0351
chr	3806944	3806945	0.351
chr	3806945	3806946	0.9711
chr	3806946	3806949	0.9828
chr	3806949	3806950	1.0647
chr	3806950	3806952	1.0998
chr	3806952	3806958	1.0764
chr	3806958	3806959	1.0881
chr	3806959	3806961	1.0998
chr	3806961	3806962	1.0881
chr	3806962	3806964	1.0764
chr	3806964	3806965	2.5623
chr	3806965	3806966	2.5155
chr	3806966	3806967	3.0303
chr	3806967	3806968	3.042
chr	3806968	3806969	3.0888
chr	3806969	3806971	3.1356
chr	3806971	3806972	4.4343
chr	3806972	3806973	4.5981
chr	3806973	3806974	4.7736
chr	3806974	3806981	4.8789
chr	3806981	3806982	4.8672
chr	3806982	3806983	4.8555
chr	3806983	3806984	4.8438
chr	3806984	3806985	4.8321
chr	3806985	3806986	4.5747
chr	3806986	3806987	4.3524
chr	3806987	3806988	3.6036
chr	3806988	3806989	3.51
chr	3806989	3806990	3.159
chr	3806990	3806991	2.8197
chr	3806991	3806992	2.223
chr	3806992	3806993	1.8837
chr	3806993	3806994	0.7722
chr	3806994	3806995	0.6435
chr	3806995	3806996	0.4212
chr	3806996	3806997	0.5382
chr	3806997	3806998	0.7137
chr	3806998	3807002	0.7254
chr	3807002	3807003	0.7488
chr	3807003	3807007	0.7605
chr	3807007	3807009	0.7371
chr	3807009	3807010	0.6669
chr	3807010	3807011	0.6552
chr	3807011	3807013	0.6318
chr	3807013	3807014	0.6201
chr	3807014	3807015	0.5265
chr	3807015	3807016	0.4797
chr	3807016	3807017	0.5148
chr	3807017	3807018	0.5031
chr	3807018	3807019	0.5148
chr	3807019	3807023	1.1232
chr	3807023	3807024	1.1349
chr	3807024	3807025	1.17
chr	3807025	3807026	1.1817
chr	3807026	3807027	1.2753
chr	3807027	3807028	84.9771
chr	3807028	3807029	85.2579
chr	3807029	3807031	85.5738
chr	3807031	3807032	85.6089
chr	3807032	3807033	87.8553
chr	3807033	3807034	95.5071
chr	3807034	3807035	95.7411
chr	3807035	3807036	95.7294
chr	3807036	3807037	95.7762
chr	3807037	3807038	96.0687
chr	3807038	3807039	95.9751
chr	3807039	3807040	95.8113
chr	3807040	3807041	95.4954
chr	3807041	3807043	95.3784
chr	3807043	3807044	95.2497
chr	3807044	3807045	93.2841
chr	3807045	3807046	93.0969
chr	3807046	3807047	92.9214
chr	3807047	3807048	90.8622
chr	3807048	3807049	39.3588
chr	3807049	3807050	34.5735
chr	3807050	3807051	32.5611
chr	3807051	3807052	32.058
chr	3807052	3807053	26.559
chr	3807053	3807054	15.7014
chr	3807054	3807055	4.8204
chr	3807055	3807056	1.0062
chr	3807056	3807057	0.9243
chr	3807057	3807058	0.8424
chr	3807058	3807059	0.351
chr	3807059	3807060	0.1989
chr	3807060	3807065	0.1755
chr	3807065	3807066	0.2574
chr	3807066	3807067	0.234
chr	3807067	3807070	0.2574
chr	3807070	3807071	0.1755
chr	3807071	3807079	0.1638
chr	3807079	3807083	0.1404
chr	3807083	3807091	0.1287
chr	3807091	3807095	0.0468
chr	3807095	3807100	0.0351
chr	3807100	3807101	0.0117
chr	3807111	3807129	0.0117
chr	3807131	3807132	0.0468
chr	3807132	3807133	0.0585
chr	3807133	3807147	0.3042
chr	3807147	3807150	0.2925
chr	3807150	3807151	0.2808
chr	3807151	3807152	0.2574
chr	3807152	3807153	0.2457
chr	3807153	3807154	0.1989
chr	3807154	3807155	0.0468
chr	3807155	3807157	0.0117
chr	3807161	3807162	0.0117
chr	3807162	3807163	0.0234
chr	3807163	3807164	2.3868
chr	3807164	3807165	2.3985
chr	3807165	3807180	2.5155
chr	3807180	3807183	2.4804
chr	3807183	3807184	2.3283
chr	3807184	3807185	0.9243
chr	3807185	3807186	0.6669
chr	3807186	3807187	0.4212
chr	3807187	3807188	0.3627
chr	3807188	3807189	0.3276
chr	3807189	3807191	0.0234
chr	3807191	3807192	0.0585
chr	3807192	3807193	0.1989
chr	3807193	3807194	0.2691
chr	3807194	3807195	0.2574
chr	3807195	3807197	0.4329
chr	3807197	3807198	1.7433
chr	3807198	3807199	2.2347
chr	3807199	3807200	2.9133
chr	3807200	3807201	2.9484
chr	3807201	3807202	3.1356
chr	3807202	3807204	3.159
chr	3807204	3807211	3.1707
chr	3807211	3807212	3.159
chr	3807212	3807213	3.1473
chr	3807213	3807215	3.1005
chr	3807215	3807216	3.0888
chr	3807216	3807217	3.0654
chr	3807217	3807218	3.0186
chr	3807218	3807219	2.8548
chr	3807219	3807220	9.0792
chr	3807220	3807221	11.9223
chr	3807221	3807222	11.8521
chr	3807222	3807223	11.7702
chr	3807223	3807224	11.6532
chr	3807224	3807226	11.583
chr	3807226	3807231	11.5947
chr	3807231	3807236	11.6064
chr	3807236	3807237	11.583
chr	3807237	3807238	10.9278
chr	3807238	3807239	10.9044
chr	3807239	3807240	10.8459
chr	3807240	3807241	9.9801
chr	3807241	3807242	3.5919
chr	3807242	3807246	0.3627
chr	3807246	3807251	1.1232
chr	3807251	3807253	1.3338
chr	3807253	3807257	1.4508
chr	3807257	3807260	1.4391
chr	3807260	3807262	1.4274
chr	3807262	3807263	1.6614
chr	3807263	3807264	1.6965
chr	3807264	3807265	3.4281
chr	3807265	3807266	3.3462
chr	3807266	3807267	3.159
chr	3807267	3807268	3.51
chr	3807268	3807270	3.4281
chr	3807270	3807271	3.4047
chr	3807271	3807272	3.276
chr	3807272	3807273	3.1473
chr	3807273	3807274	3.1122
chr	3807274	3807275	3.042
chr	3807275	3807280	3.0303
chr	3807280	3807281	2.9835
chr	3807281	3807282	2.9367
chr	3807282	3807283	2.9133
chr	3807283	3807284	2.808
chr	3807284	3807285	2.4804
chr	3807285	3807286	2.2464
chr	3807286	3807287	0.3276
chr	3807287	3807288	0.2808
chr	3807288	3807289	0.2574
chr	3807289	3807290	0.2106
chr	3807290	3807302	0.1755
chr	3807302	3807305	0.1638
chr	3807305	3807306	0.1521
chr	3807306	3807307	0.117
chr	3807307	3807308	0.5031
chr	3807308	3807309	0.4914
chr	3807309	3807324	0.4446
chr	3807324	3807325	0.4329
chr	3807325	3807326	0.3978
chr	3807326	3807327	0.3861
chr	3807327	3807328	0.3744
chr	3807328	3807329	0.1404
chr	3807329	3807332	0.0585
chr	3807332	3807333	0.0234
chr	3807347	3807352	0.0117
chr	3807352	3807353	0.8658
chr	3807353	3807354	0.8775
chr	3807354	3807355	0.9243
chr	3807355	3807369	0.9477
chr	3807369	3807371	0.9243
chr	3807371	3807372	0.9594
chr	3807372	3807373	0.936
chr	3807373	3807374	0.7488
chr	3807374	3807375	0.0819
chr	3807375	3807393	0.0585
chr	3807393	3807394	0.0351
chr	3807394	3807396	0.0468
chr	3807396	3807399	0.0351
chr	3807399	3807400	0.0702
chr	3807400	3807401	0.7839
chr	3807401	3807406	1.2285
chr	3807406	3807416	1.2402
chr	3807416	3807418	1.2285
chr	3807418	3807419	1.2168
chr	3807419	3807421	1.1817
chr	3807421	3807422	1.1466
chr	3807422	3807423	0.6201
chr	3807423	3807424	0.7956
chr	3807424	3807425	0.8892
chr	3807425	3807427	0.8541
chr	3807427	3807428	0.8307
chr	3807428	3807431	0.819
chr	3807431	3807436	0.8307
chr	3807436	3807443	0.8424
chr	3807443	3807444	0.7956
chr	3807444	3807445	0.1989
chr	3807445	3807451	0.1872
chr	3807451	3807453	0.1755
chr	3807453	3807455	0.1989
chr	3807455	3807457	0.2106
chr	3807457	3807458	0.1989
chr	3807458	3807459	0.2808
chr	3807459	3807463	0.3159
chr	3807463	3807465	0.3042
chr	3807465	3807466	0.2691
chr	3807466	3807467	0.2223
chr	3807467	3807469	0.2106
chr	3807469	3807471	0.2925
chr	3807471	3807472	0.2808
chr	3807472	3807474	0.2457
chr	3807474	3807475	0.2691
chr	3807475	3807476	1.2285
chr	3807476	3807479	1.3455
chr	3807479	3807480	1.2987
chr	3807480	3807481	1.287
chr	3807481	3807483	1.2753
chr	3807483	3807484	1.2636
chr	3807484	3807487	1.2519
chr	3807487	3807489	1.2402
chr	3807489	3807490	1.2285
chr	3807490	3807491	1.2168
chr	3807491	3807492	1.2051
chr	3807492	3807493	1.1817
chr	3807493	3807494	1.1583
chr	3807494	3807495	1.1349
chr	3807495	3807496	1.0998
chr	3807496	3807497	1.053
chr	3807497	3807498	0.5148
chr	3807498	3807499	0.0819
chr	3807499	3807500	0.0468
chr	3807500	3807501	0.0234
chr	3807501	3807505	0.0117
chr	3807505	3807507	0.0234
chr	3807507	3807511	0.0468
chr	3807511	3807527	0.0819
chr	3807527	3807528	0.0702
chr	3807528	3807529	0.0585
chr	3807529	3807530	0.0468
chr	3807530	3807532	0.0351
chr	3807532	3807533	0.0117
chr	3807547	3807552	0.0351
chr	3807552	3807563	0.0468
chr	3807563	3807565	0.0702
chr	3807565	3807567	0.0819
chr	3807567	3807569	0.3159
chr	3807569	3807570	0.6786
chr	3807570	3807573	0.7605
chr	3807573	3807574	0.7839
chr	3807574	3807575	7.956
chr	3807575	3807576	7.9911
chr	3807576	3807585	8.1666
chr	3807585	3807587	8.1549
chr	3807587	3807588	8.0145
chr	3807588	3807589	7.9911
chr	3807589	3807590	7.8156
chr	3807590	3807591	7.6167
chr	3807591	3807592	7.3359
chr	3807592	3807593	6.2595
chr	3807593	3807594	6.0957
chr	3807594	3807595	5.5575
chr	3807595	3807596	4.6917
chr	3807596	3807597	0.7839
chr	3807597	3807598	0.4095
chr	3807598	3807599	0.3627
chr	3807599	3807600	0.3159
chr	3807600	3807601	0.1989
chr	3807601	3807602	0.1872
chr	3807602	3807616	0.1989
chr	3807616	3807617	0.0936
chr	3807617	3807619	0.0585
chr	3807619	3807620	0.0351
chr	3807620	3807622	0.0234
chr	3807622	3807632	0.0117
chr	3807632	3807634	0.0234
chr	3807634	3807635	0.4212
chr	3807635	3807640	0.4329
chr	3807640	3807650	0.5148
chr	3807650	3807651	0.7839
chr	3807651	3807652	1.053
chr	3807652	3807654	1.0764
chr	3807654	3807655	1.0062
chr	3807655	3807656	0.9243
chr	3807656	3807658	0.819
chr	3807658	3807659	0.7605
chr	3807659	3807660	0.7488
chr	3807660	3807661	0.7722
chr	3807661	3807668	0.7605
chr	3807668	3807669	0.7839
chr	3807669	3807671	1.0881
chr	3807671	3807672	0.9828
chr	3807672	3807673	0.819
chr	3807673	3807674	0.7605
chr	3807674	3807675	0.936
chr	3807675	3807677	0.9243
chr	3807677	3807678	0.9126
chr	3807678	3807683	0.8892
chr	3807683	3807684	0.8775
chr	3807684	3807686	0.7722
chr	3807686	3807688	0.7605
chr	3807688	3807690	0.7371
chr	3807690	3807692	0.6318
chr	3807692	3807693	0.6201
chr	3807693	3807694	0.6084
chr	3807694	3807695	0.5499
chr	3807695	3807696	0.5148
chr	3807696	3807697	0.0117
chr	3807708	3807710	0.0702
chr	3807710	3807711	0.1872
chr	3807711	3807712	0.234
chr	3807712	3807718	0.3393
chr	3807718	3807725	0.5967
chr	3807725	3807728	0.6084
chr	3807728	3807729	0.5967
chr	3807729	3807730	0.5616
chr	3807730	3807731	0.5265
chr	3807731	3807732	0.4797
chr	3807732	3807733	0.4212
chr	3807733	3807734	0.3744
chr	3807734	3807735	0.3627
chr	3807735	3807736	0.3744
chr	3807736	3807739	0.351
chr	3807739	3807740	0.3627
chr	3807740	3807742	0.3744
chr	3807742	3807743	0.5499
chr	3807743	3807746	0.5733
chr	3807746	3807754	0.585
chr	3807754	3807758	0.5733
chr	3807758	3807759	0.5031
chr	3807759	3807760	0.4914
chr	3807760	3807761	0.4329
chr	3807761	3807763	0.4095
chr	3807763	3807764	0.2925
chr	3807764	3807765	0.1638
chr	3807765	3807766	0.1521
chr	3807766	3807767	0.1287
chr	3807767	3807769	0.0585
chr	3807769	3807772	0.0351
chr	3807772	3807773	0.0234
chr	3807773	3807777	0.0351
chr	3807777	3807781	0.0117
chr	3807781	3807800	0.0234
chr	3807800	3807803	0.0468
chr	3807803	3807806	0.0234
chr	3807806	3807812	0.0351
chr	3807812	3807820	0.0468
chr	3807820	3807821	0.0351
chr	3807821	3807826	0.0234
chr	3807826	3807836	0.0117
chr	3807904	3807905	0.4446
chr	3807905	3807907	0.468
chr	3807907	3807911	0.4797
chr	3807911	3807913	0.5031
chr	3807913	3807914	0.6084
chr	3807914	3807916	0.6201
chr	3807916	3807921	0.6669
chr	3807921	3807922	0.6552
chr	3807922	3807923	0.6435
chr	3807923	3807924	0.6084
chr	3807924	3807925	0.5148
chr	3807925	3807926	0.3978
chr	3807926	3807927	0.1989
chr	3807927	3807933	0.1872
chr	3807933	3807934	0.1638
chr	3807934	3807935	0.1521
chr	3807935	3807936	0.117
chr	3807936	3807937	0.0936
chr	3807937	3807938	0.0702
chr	3807943	3807949	0.0468
chr	3807949	3807950	0.0936
chr	3807950	3807952	3.0654
chr	3807952	3807966	3.4281
chr	3807966	3807967	3.393
chr	3807967	3807968	3.3462
chr	3807968	3807969	3.3228
chr	3807969	3807970	3.042
chr	3807970	3807971	1.7082
chr	3807971	3807972	0.819
chr	3807972	3807973	0.3042
chr	3807973	3807974	0.0819
chr	3807974	3807976	0.0702
chr	3807976	3807977	0.0585
chr	3807977	3807978	0.0468
chr	3807978	3807979	0.0351
chr	3807979	3807980	0.0585
chr	3807980	3807981	0.0819
chr	3807981	3807982	0.0936
chr	3807982	3807984	0.117
chr	3807984	3807987	0.1287
chr	3807987	3807989	0.1404
chr	3807989	3807990	0.234
chr	3807990	3807991	0.2691
chr	3807991	3807992	0.2808
chr	3807992	3807993	0.2925
chr	3807993	3807994	0.3042
chr	3807994	3807999	0.3159
chr	3807999	3808002	1.1817
chr	3808002	3808004	1.17
chr	3808004	3808005	1.1817
chr	3808005	3808006	1.2285
chr	3808006	3808009	1.2168
chr	3808009	3808010	1.1817
chr	3808010	3808011	1.17
chr	3808011	3808012	1.0881
chr	3808012	3808013	1.1934
chr	3808013	3808014	1.2051
chr	3808014	3808015	1.2168
chr	3808015	3808016	1.2285
chr	3808016	3808019	1.2402
chr	3808019	3808020	1.0296
chr	3808020	3808021	1.0179
chr	3808021	3808024	0.7371
chr	3808024	3808026	0.7137
chr	3808026	3808027	0.702
chr	3808027	3808028	0.6201
chr	3808028	3808031	0.6084
chr	3808031	3808032	0.585
chr	3808032	3808033	0.5967
chr	3808033	3808034	0.5616
chr	3808034	3808035	0.468
chr	3808035	3808036	0.4563
chr	3808036	3808038	0.4797
chr	3808038	3808042	0.468
chr	3808042	3808043	0.1287
chr	3808043	3808045	0.1404
chr	3808045	3808054	0.117
chr	3808054	3808055	0.0819
chr	3808055	3808057	0.0351
chr	3808057	3808058	0.0234
chr	3808058	3808067	0.0117
chr	3808067	3808068	0.1053
chr	3808068	3808085	0.117
chr	3808085	3808088	0.0585
chr	3808088	3808089	0.0351
chr	3808089	3808092	0.0468
chr	3808092	3808107	0.0351
chr	3808107	3808110	0.0234
chr	3808115	3808136	0.0234
chr	3808137	3808139	0.0117
chr	3808139	3808162	0.0234
chr	3808162	3808163	0.0117
chr	3808191	3808210	0.0117
chr	3808222	3808224	0.0936
chr	3808224	3808241	0.1053
chr	3808241	3808242	0.0936
chr	3808242	3808243	0.0819
chr	3808260	3808262	0.0351
chr	3808262	3808278	0.1053
chr	3808278	3808279	0.1638
chr	3808279	3808280	0.1872
chr	3808280	3808281	0.1989
chr	3808281	3808282	0.1755
chr	3808282	3808283	0.1521
chr	3808283	3808284	0.1053
chr	3808284	3808291	0.0936
chr	3808291	3808296	0.1053
chr	3808296	3808299	0.0936
chr	3808299	3808300	0.117
chr	3808300	3808301	0.1053
chr	3808301	3808306	0.1287
chr	3808306	3808312	0.1404
chr	3808312	3808321	0.1287
chr	3808321	3808322	0.0585
chr	3808322	3808323	0.0468
chr	3808331	3808338	0.0117
chr	3808338	3808343	0.0702
chr	3808343	3808348	3.2526
chr	3808348	3808353	3.3111
chr	3808353	3808358	3.2994
chr	3808358	3808359	3.2643
chr	3808359	3808361	3.2409
chr	3808361	3808362	3.1239
chr	3808362	3808363	2.8665
chr	3808363	3808364	2.6091
chr	3808364	3808365	1.2636
chr	3808365	3808366	0.7254
chr	3808366	3808367	0.4563
chr	3808367	3808368	0.3042
chr	3808368	3808369	0.2574
chr	3808369	3808370	0.1521
chr	3808370	3808371	0.0936
chr	3808371	3808374	0.0702
chr	3808374	3808376	0.0819
chr	3808376	3808383	0.1521
chr	3808383	3808386	0.1638
chr	3808386	3808388	0.1404
chr	3808388	3808389	0.3744
chr	3808389	3808390	0.468
chr	3808390	3808391	4.3758
chr	3808391	3808392	4.5162
chr	3808392	3808393	4.5513
chr	3808393	3808394	4.563
chr	3808394	3808399	4.5747
chr	3808399	3808401	4.563
chr	3808401	3808404	4.5513
chr	3808404	3808405	4.5396
chr	3808405	3808406	4.5279
chr	3808406	3808408	4.5162
chr	3808408	3808409	4.4928
chr	3808409	3808410	4.446
chr	3808410	3808411	4.3758
chr	3808411	3808412	3.6855
chr	3808412	3808415	0.0234
chr	3808415	3808416	0.0351
chr	3808416	3808420	0.0234
chr	3808420	3808421	0.1287
chr	3808421	3808427	0.1404
chr	3808427	3808428	0.2574
chr	3808428	3808434	0.2691
chr	3808434	3808436	0.351
chr	3808436	3808437	0.3627
chr	3808437	3808439	0.351
chr	3808439	3808440	0.3393
chr	3808440	3808441	0.3276
chr	3808441	3808442	0.2574
chr	3808442	3808443	0.2457
chr	3808443	3808446	0.2691
chr	3808446	3808448	0.2457
chr	3808448	3808449	0.1638
chr	3808449	3808451	0.1521
chr	3808451	3808455	0.1404
chr	3808455	3808456	0.0702
chr	3808456	3808464	0.0468
chr	3808464	3808465	0.0234
chr	3808523	3808525	0.0585
chr	3808525	3808526	0.0936
chr	3808526	3808527	0.1638
chr	3808527	3808540	0.1872
chr	3808540	3808544	0.1755
chr	3808544	3808545	0.1638
chr	3808545	3808546	0.117
chr	3808546	3808547	0.1053
chr	3808547	3808548	0.0936
chr	3808548	3808549	0.1872
chr	3808549	3808550	0.1521
chr	3808550	3808566	0.1989
chr	3808566	3808568	0.1872
chr	3808568	3808569	0.1521
chr	3808569	3808570	0.0585
chr	3808570	3808571	0.0117
chr	3808585	3808589	0.0117
chr	3808589	3808590	0.0234
chr	3808590	3808605	0.0585
chr	3808605	3808606	0.0468
chr	3808606	3808610	0.0702
chr	3808610	3808626	0.0468
chr	3808626	3808627	0.0351
chr	3808627	3808628	0.0468
chr	3808628	3808632	0.7488
chr	3808632	3808644	0.7371
chr	3808644	3808645	0.7254
chr	3808645	3808647	0.6903
chr	3808647	3808649	0.6201
chr	3808649	3808667	0.0117
chr	3808667	3808674	0.0468
chr	3808674	3808680	0.0585
chr	3808680	3808686	0.0702
chr	3808686	3808687	0.0585
chr	3808687	3808695	0.0351
chr	3808695	3808696	0.0234
chr	3808696	3808699	0.0117
chr	3808821	3808826	0.0234
chr	3808826	3808843	0.117
chr	3808843	3808847	0.1053
chr	3808847	3808848	0.0585
chr	3808848	3808865	0.0117
chr	3808900	3808919	0.0234
chr	3808929	3808932	0.0117
chr	3808932	3808942	0.117
chr	3808942	3808949	0.1287
chr	3808949	3808951	0.117
chr	3808951	3808952	0.1053
chr	3808952	3808953	0.0819
chr	3808953	3808954	0.0585
chr	3808954	3808959	0.0234
chr	3808959	3808963	0.0117
chr	3808965	3808980	0.0117
chr	3808980	3808981	0.0351
chr	3808981	3808983	0.1404
chr	3808983	3808987	0.1872
chr	3808987	3808999	0.1755
chr	3808999	3809002	0.1638
chr	3809002	3809003	0.1521
chr	3809003	3809004	0.1053
chr	3809004	3809005	0.5733
chr	3809005	3809006	0.7956
chr	3809006	3809007	2.0475
chr	3809007	3809008	2.1879
chr	3809008	3809010	2.2347
chr	3809010	3809019	2.2932
chr	3809019	3809021	2.3166
chr	3809021	3809023	2.2932
chr	3809023	3809024	2.2815
chr	3809024	3809025	2.2581
chr	3809025	3809026	1.8369
chr	3809026	3809027	1.0296
chr	3809027	3809028	0.5031
chr	3809028	3809029	0.351
chr	3809029	3809031	0.2106
chr	3809031	3809032	0.1872
chr	3809032	3809033	0.1755
chr	3809033	3809034	0.1638
chr	3809034	3809041	0.0819
chr	3809041	3809042	0.0702
chr	3809042	3809043	0.0585
chr	3809043	3809044	0.0234
chr	3809044	3809050	0.0117
chr	3809059	3809061	0.0351
chr	3809061	3809063	0.0468
chr	3809063	3809064	11.7
chr	3809064	3809065	11.7351
chr	3809065	3809075	11.7585
chr	3809075	3809076	11.7819
chr	3809076	3809077	11.7936
chr	3809077	3809078	11.9925
chr	3809078	3809079	12.0042
chr	3809079	3809080	12.0276
chr	3809080	3809081	11.9925
chr	3809081	3809082	11.9808
chr	3809082	3809083	12.1212
chr	3809083	3809084	12.0861
chr	3809084	3809085	9.5706
chr	3809085	3809086	0.702
chr	3809086	3809087	0.585
chr	3809087	3809095	0.5382
chr	3809095	3809099	0.5499
chr	3809099	3809100	0.5148
chr	3809100	3809101	0.3744
chr	3809101	3809102	0.2925
chr	3809102	3809103	0.2808
chr	3809103	3809104	0.2106
chr	3809104	3809105	0.1755
chr	3809105	3809106	0.1638
chr	3809106	3809107	0.1521
chr	3809107	3809108	0.1053
chr	3809108	3809118	0.0585
chr	3809118	3809122	0.0468
chr	3809122	3809128	0.0234
chr	3809128	3809129	0.0117
chr	3809133	3809134	0.1404
chr	3809134	3809139	0.1638
chr	3809139	3809150	0.1755
chr	3809150	3809151	0.1872
chr	3809151	3809154	0.1755
chr	3809154	3809155	0.1053
chr	3809155	3809156	0.0468
chr	3809156	3809160	0.0351
chr	3809160	3809170	0.0117
chr	3809196	3809219	0.0117
chr	3809294	3809295	0.0117
chr	3809295	3809296	0.0234
chr	3809296	3809314	0.0468
chr	3809314	3809316	0.0351
chr	3809316	3809317	0.0234
chr	3809381	3809382	0.0351
chr	3809382	3809404	0.0468
chr	3809404	3809405	0.0117
chr	3809405	3809423	0.0234
chr	3809423	3809425	0.0117
chr	3809465	3809467	0.0585
chr	3809467	3809468	0.2574
chr	3809468	3809472	0.3159
chr	3809472	3809473	0.3276
chr	3809473	3809474	0.3978
chr	3809474	3809475	0.6201
chr	3809475	3809487	0.6318
chr	3809487	3809488	0.6201
chr	3809488	3809489	0.5148
chr	3809489	3809490	0.468
chr	3809490	3809491	0.3861
chr	3809491	3809492	0.3627
chr	3809492	3809493	0.3276
chr	3809493	3809494	0.2808
chr	3809494	3809495	0.234
chr	3809495	3809498	0.0585
chr	3809498	3809499	0.0468
chr	3809499	3809500	0.0117
chr	3809534	3809535	0.0117
chr	3809535	3809536	0.0702
chr	3809536	3809537	0.2808
chr	3809537	3809538	0.2925
chr	3809538	3809539	0.4329
chr	3809539	3809540	0.4446
chr	3809540	3809543	0.585
chr	3809543	3809557	0.6084
chr	3809557	3809558	0.4212
chr	3809558	3809559	0.3978
chr	3809559	3809560	0.3627
chr	3809560	3809564	0.0585
chr	3809564	3809565	0.0234
chr	3809565	3809594	0.0117
chr	3809594	3809606	0.0234
chr	3809606	3809616	0.0117
chr	3809624	3809632	0.0117
chr	3809632	3809646	0.0234
chr	3809646	3809647	0.0117
chr	3809647	3809650	0.0234
chr	3809650	3809652	0.0702
chr	3809652	3809653	0.1404
chr	3809653	3809657	0.1521
chr	3809657	3809667	0.1638
chr	3809667	3809670	0.1521
chr	3809670	3809671	0.1404
chr	3809671	3809672	0.117
chr	3809672	3809673	0.0936
chr	3809673	3809674	0.0585
chr	3809674	3809677	0.0117
chr	3809733	3809734	0.0468
chr	3809734	3809753	0.0585
chr	3809753	3809755	0.0819
chr	3809755	3809757	0.2457
chr	3809757	3809762	0.234
chr	3809762	3809763	0.3042
chr	3809763	3809764	0.3276
chr	3809764	3809765	0.4329
chr	3809765	3809766	1.0764
chr	3809766	3809772	1.0881
chr	3809772	3809776	1.0764
chr	3809776	3809778	0.9243
chr	3809778	3809779	0.9126
chr	3809779	3809780	0.9009
chr	3809780	3809781	0.8892
chr	3809781	3809782	0.8658
chr	3809782	3809783	0.8424
chr	3809783	3809784	0.7371
chr	3809784	3809785	0.7254
chr	3809785	3809786	0.5967
chr	3809786	3809787	0.5265
chr	3809787	3809788	0.0117
chr	3809797	3809815	0.1053
chr	3809815	3809816	0.0819
chr	3809816	3809824	0.0117
chr	3809889	3809897	0.0117
chr	3809897	3809898	0.0234
chr	3809898	3809910	0.0936
chr	3809910	3809918	0.0819
chr	3809918	3809919	0.0585
chr	3809919	3809920	0.0468
chr	3809920	3809921	0.0234
chr	3809942	3809950	0.0117
chr	3809950	3809951	0.0234
chr	3809951	3809952	0.0702
chr	3809952	3809955	0.1053
chr	3809955	3809965	0.1872
chr	3809965	3809966	0.2925
chr	3809966	3809972	0.3042
chr	3809972	3809973	0.2808
chr	3809973	3809974	0.2574
chr	3809974	3809980	0.2457
chr	3809980	3809981	0.2223
chr	3809981	3809982	0.2106
chr	3809982	3809984	0.1404
chr	3809984	3809985	0.1053
chr	3809985	3809986	0.0936
chr	3809986	3809988	0.0585
chr	3809988	3809990	0.0351
chr	3809990	3809992	0.0117
chr	3810041	3810063	0.0351
chr	3810063	3810064	0.0117
chr	3810070	3810072	0.0117
chr	3810072	3810091	0.0234
chr	3810091	3810092	0.0117
chr	3810124	3810139	0.0117
chr	3810139	3810141	0.0351
chr	3810141	3810146	0.0468
chr	3810146	3810161	0.0351
chr	3810170	3810175	0.0351
chr	3810175	3810176	0.0468
chr	3810176	3810177	0.0819
chr	3810177	3810180	0.1638
chr	3810180	3810181	0.1521
chr	3810181	3810183	0.1638
chr	3810183	3810191	0.1872
chr	3810191	3810197	0.1638
chr	3810197	3810199	0.1053
chr	3810199	3810200	0.0234
chr	3810200	3810211	0.0117
chr	3810213	3810214	0.1755
chr	3810214	3810215	0.1989
chr	3810215	3810217	0.3627
chr	3810217	3810229	0.3744
chr	3810229	3810232	0.5148
chr	3810232	3810234	0.5031
chr	3810234	3810235	0.2925
chr	3810235	3810236	0.2574
chr	3810236	3810238	0.1521
chr	3810238	3810245	0.1404
chr	3810245	3810246	0.1287
chr	3810246	3810250	0.0936
chr	3810250	3810251	0.0234
chr	3810251	3810252	0.0117
chr	3810259	3810280	0.0351
chr	3810291	3810292	0.0117
chr	3810292	3810297	0.3159
chr	3810297	3810303	0.3276
chr	3810303	3810309	0.3393
chr	3810309	3810310	0.351
chr	3810310	3810311	0.5382
chr	3810311	3810312	0.5733
chr	3810312	3810313	0.5616
chr	3810313	3810314	0.5382
chr	3810314	3810315	0.4212
chr	3810315	3810316	0.3861
chr	3810316	3810324	0.3627
chr	3810324	3810327	0.351
chr	3810327	3810329	0.3276
chr	3810329	3810330	0.2925
chr	3810330	3810331	0.2808
chr	3810331	3810332	0.1638
chr	3810332	3810333	0.0585
chr	3810333	3810334	0.0117
chr	3810344	3810369	0.0117
chr	3810465	3810467	0.0117
chr	3810467	3810470	0.0234
chr	3810470	3810480	0.0702
chr	3810480	3810488	0.0819
chr	3810488	3810489	0.0702
chr	3810489	3810490	0.0585
chr	3810490	3810491	0.0351
chr	3810491	3810492	0.0234
chr	3810492	3810493	0.4914
chr	3810493	3810496	0.5031
chr	3810496	3810497	0.4914
chr	3810497	3810499	0.5031
chr	3810499	3810509	0.5148
chr	3810509	3810510	0.4914
chr	3810510	3810512	0.468
chr	3810512	3810513	0.4446
chr	3810513	3810514	0.3042
chr	3810514	3810515	0.0936
chr	3810515	3810517	0.0351
chr	3810517	3810520	0.0117
chr	3810530	3810546	0.0117
chr	3810546	3810548	0.0234
chr	3810548	3810550	0.0351
chr	3810550	3810566	0.0234
chr	3810566	3810567	0.0117
chr	3810592	3810593	0.0117
chr	3810593	3810613	0.0234
chr	3810668	3810689	0.0117
chr	3810722	3810723	0.0936
chr	3810723	3810724	0.117
chr	3810724	3810725	0.1287
chr	3810725	3810726	0.1404
chr	3810726	3810738	0.1872
chr	3810738	3810742	0.1989
chr	3810742	3810743	0.1755
chr	3810743	3810744	0.2106
chr	3810744	3810745	0.117
chr	3810745	3810747	0.1053
chr	3810747	3810748	0.117
chr	3810748	3810749	0.1404
chr	3810749	3810750	0.117
chr	3810750	3810751	1.7667
chr	3810751	3810752	3.8961
chr	3810752	3810753	3.978
chr	3810753	3810754	3.9897
chr	3810754	3810757	4.0014
chr	3810757	3810766	3.9897
chr	3810766	3810768	3.978
chr	3810768	3810769	3.861
chr	3810769	3810770	3.744
chr	3810770	3810771	3.393
chr	3810771	3810772	1.7784
chr	3810772	3810773	0.1872
chr	3810773	3810774	0.0819
chr	3810774	3810775	0.0468
chr	3810775	3810782	0.0234
chr	3810782	3810784	0.0351
chr	3810784	3810790	0.0468
chr	3810790	3810794	0.1404
chr	3810794	3810804	0.1287
chr	3810804	3810807	0.117
chr	3810807	3810811	0.1053
chr	3810811	3810828	0.351
chr	3810828	3810830	0.3393
chr	3810830	3810831	0.3276
chr	3810831	3810832	0.117
chr	3810832	3810833	0.0351
chr	3810834	3810835	0.0117
chr	3810835	3810838	0.0234
chr	3810838	3810839	0.3042
chr	3810839	3810850	0.6903
chr	3810850	3810851	0.702
chr	3810851	3810853	0.7137
chr	3810853	3810856	0.7254
chr	3810856	3810858	0.7137
chr	3810858	3810859	0.702
chr	3810859	3810860	0.1755
chr	3810860	3810861	0.1638
chr	3810861	3810862	0.117
chr	3810862	3810870	0.0819
chr	3810870	3810873	0.0702
chr	3810873	3810877	0.0351
chr	3810877	3810881	0.0234
chr	3810881	3810883	0.0117
chr	3810886	3810894	0.0234
chr	3810894	3810913	0.0351
chr	3810913	3810914	0.0234
chr	3810914	3810915	0.0117
chr	3810944	3810946	0.0117
chr	3810946	3810949	0.0234
chr	3810949	3810959	0.0351
chr	3810959	3810961	0.0702
chr	3810961	3810966	0.4797
chr	3810966	3810969	0.468
chr	3810969	3810972	0.4563
chr	3810972	3810980	0.4446
chr	3810980	3810981	0.4329
chr	3810981	3810982	0.3744
chr	3810982	3810983	0.3042
chr	3810983	3810986	0.0819
chr	3810986	3811003	0.0702
chr	3811003	3811004	0.1053
chr	3811004	3811005	0.0936
chr	3811005	3811011	0.0585
chr	3811011	3811012	0.0702
chr	3811012	3811023	0.1053
chr	3811023	3811025	0.0702
chr	3811025	3811030	0.0585
chr	3811030	3811031	0.0702
chr	3811031	3811032	0.2106
chr	3811032	3811033	0.1989
chr	3811033	3811035	0.4563
chr	3811035	3811036	1.5093
chr	3811036	3811037	1.8603
chr	3811037	3811040	1.872
chr	3811040	3811044	2.0358
chr	3811044	3811045	2.0475
chr	3811045	3811046	2.0241
chr	3811046	3811051	2.0475
chr	3811051	3811052	2.0358
chr	3811052	3811053	1.6731
chr	3811053	3811054	1.3572
chr	3811054	3811055	1.1349
chr	3811055	3811056	0.8307
chr	3811056	3811057	0.7839
chr	3811057	3811058	0.585
chr	3811058	3811059	0.3978
chr	3811059	3811060	0.1521
chr	3811060	3811061	0.0936
chr	3811061	3811062	0.0468
chr	3811062	3811064	0.0117
chr	3811067	3811072	0.0117
chr	3811072	3811074	0.1872
chr	3811074	3811078	0.2808
chr	3811078	3811083	0.2925
chr	3811083	3811085	0.2808
chr	3811085	3811087	0.3042
chr	3811087	3811089	0.4563
chr	3811089	3811093	0.4446
chr	3811093	3811094	0.4095
chr	3811094	3811095	0.2457
chr	3811095	3811097	0.3042
chr	3811097	3811098	0.2925
chr	3811098	3811099	0.2808
chr	3811099	3811100	0.3276
chr	3811100	3811101	0.3159
chr	3811101	3811105	0.9243
chr	3811105	3811106	0.9945
chr	3811106	3811107	0.9828
chr	3811107	3811108	1.0062
chr	3811108	3811109	0.9828
chr	3811109	3811110	0.936
chr	3811110	3811111	0.9243
chr	3811111	3811112	1.0296
chr	3811112	3811113	1.0062
chr	3811113	3811115	1.0296
chr	3811115	3811116	1.0179
chr	3811116	3811117	1.0296
chr	3811117	3811118	0.9945
chr	3811118	3811119	0.8658
chr	3811119	3811120	0.7254
chr	3811120	3811121	0.702
chr	3811121	3811122	0.5616
chr	3811122	3811123	0.5031
chr	3811123	3811124	0.3744
chr	3811124	3811125	0.3627
chr	3811125	3811126	0.3042
chr	3811126	3811127	0.2808
chr	3811127	3811128	0.2691
chr	3811128	3811129	0.2574
chr	3811129	3811130	0.2223
chr	3811130	3811132	0.2457
chr	3811132	3811133	0.702
chr	3811133	3811134	0.7722
chr	3811134	3811135	0.8775
chr	3811135	3811136	1.0647
chr	3811136	3811137	1.053
chr	3811137	3811138	2.3283
chr	3811138	3811140	2.34
chr	3811140	3811141	2.3517
chr	3811141	3811142	2.3868
chr	3811142	3811144	2.4921
chr	3811144	3811150	2.5038
chr	3811150	3811151	2.4687
chr	3811151	3811152	2.3868
chr	3811152	3811153	2.0007
chr	3811153	3811154	1.8369
chr	3811154	3811155	1.8018
chr	3811155	3811156	1.755
chr	3811156	3811157	1.7433
chr	3811157	3811158	1.5444
chr	3811158	3811159	1.4859
chr	3811159	3811160	1.287
chr	3811160	3811161	0.6903
chr	3811161	3811162	0.6669
chr	3811162	3811163	0.2808
chr	3811163	3811164	0.1755
chr	3811164	3811165	0.3627
chr	3811165	3811166	0.936
chr	3811166	3811167	3.2175
chr	3811167	3811168	3.2058
chr	3811168	3811169	3.3228
chr	3811169	3811170	3.3345
chr	3811170	3811182	3.3462
chr	3811182	3811184	3.3228
chr	3811184	3811185	3.2877
chr	3811185	3811186	3.1941
chr	3811186	3811187	2.3517
chr	3811187	3811188	2.8899
chr	3811188	3811189	2.9367
chr	3811189	3811190	2.925
chr	3811190	3811191	2.9016
chr	3811191	3811192	2.808
chr	3811192	3811193	2.6793
chr	3811193	3811194	2.6091
chr	3811194	3811204	2.5974
chr	3811204	3811205	2.5857
chr	3811205	3811206	2.574
chr	3811206	3811207	2.5506
chr	3811207	3811208	2.3283
chr	3811208	3811209	1.6146
chr	3811209	3811210	0.2574
chr	3811210	3811211	0.234
chr	3811211	3811212	0.2106
chr	3811212	3811215	0.1872
chr	3811215	3811217	0.1989
chr	3811217	3811222	0.2223
chr	3811222	3811227	0.234
chr	3811227	3811228	0.2457
chr	3811228	3811229	0.2106
chr	3811229	3811230	0.3276
chr	3811230	3811231	0.3159
chr	3811231	3811232	0.4212
chr	3811232	3811234	0.5382
chr	3811234	3811235	0.5265
chr	3811235	3811238	0.5148
chr	3811238	3811244	0.6435
chr	3811244	3811246	0.6318
chr	3811246	3811249	0.6201
chr	3811249	3811250	0.6084
chr	3811250	3811251	0.5967
chr	3811251	3811252	0.5616
chr	3811252	3811253	0.5265
chr	3811253	3811254	0.3627
chr	3811254	3811255	0.3042
chr	3811255	3811256	0.1755
chr	3811256	3811258	0.1638
chr	3811258	3811259	0.1287
chr	3811259	3811260	0.0468
chr	3811260	3811261	0.0117
chr	3811287	3811291	0.0117
chr	3811291	3811293	0.0234
chr	3811293	3811294	0.1872
chr	3811294	3811295	0.2457
chr	3811295	3811309	0.2808
chr	3811309	3811312	0.2691
chr	3811312	3811314	0.2574
chr	3811314	3811315	0.1755
chr	3811315	3811316	0.1404
chr	3811320	3811321	0.0117
chr	3811321	3811324	0.0351
chr	3811324	3811325	0.0585
chr	3811325	3811326	0.1404
chr	3811326	3811327	0.1755
chr	3811327	3811328	0.2223
chr	3811328	3811329	0.2808
chr	3811329	3811330	0.5265
chr	3811330	3811343	0.7137
chr	3811343	3811345	0.6903
chr	3811345	3811346	0.6552
chr	3811346	3811347	0.585
chr	3811347	3811348	0.4914
chr	3811348	3811349	0.234
chr	3811349	3811368	0.3627
chr	3811368	3811369	0.2223
chr	3811369	3811370	0.1755
chr	3811370	3811371	0.0117
chr	3811381	3811382	0.0117
chr	3811382	3811387	0.0234
chr	3811387	3811401	0.1404
chr	3811401	3811404	0.1287
chr	3811404	3811408	0.117
chr	3811408	3811409	0.3276
chr	3811409	3811410	0.6669
chr	3811410	3811411	0.7605
chr	3811411	3811414	0.8073
chr	3811414	3811423	0.8424
chr	3811423	3811428	0.9009
chr	3811428	3811429	0.7839
chr	3811429	3811430	0.6669
chr	3811430	3811431	0.4212
chr	3811431	3811432	0.2457
chr	3811432	3811436	0.1404
chr	3811436	3811440	0.1521
chr	3811440	3811442	0.1638
chr	3811442	3811443	0.1521
chr	3811443	3811446	0.1287
chr	3811446	3811452	0.117
chr	3811452	3811453	0.0819
chr	3811453	3811458	0.0936
chr	3811458	3811462	0.0819
chr	3811462	3811467	0.0702
chr	3811467	3811469	0.0819
chr	3811469	3811470	7.956
chr	3811470	3811471	9.243
chr	3811471	3811474	9.2313
chr	3811474	3811475	9.2079
chr	3811475	3811483	9.1845
chr	3811483	3811486	9.1728
chr	3811486	3811487	9.0909
chr	3811487	3811488	8.9271
chr	3811488	3811489	8.8803
chr	3811489	3811490	8.424
chr	3811490	3811491	3.4515
chr	3811491	3811492	0.4212
chr	3811492	3811493	0.1521
chr	3811493	3811494	0.117
chr	3811494	3811495	0.0936
chr	3811495	3811496	0.0117
chr	3811498	3811502	0.0117
chr	3811502	3811503	1.7199
chr	3811503	3811504	1.755
chr	3811504	3811515	1.7667
chr	3811515	3811519	1.755
chr	3811519	3811520	1.7433
chr	3811520	3811521	1.8252
chr	3811521	3811523	1.5678
chr	3811523	3811524	0.6201
chr	3811524	3811525	0.117
chr	3811525	3811526	1.9656
chr	3811526	3811527	2.0007
chr	3811527	3811540	1.989
chr	3811540	3811541	1.9773
chr	3811541	3811542	1.9656
chr	3811542	3811543	1.8837
chr	3811543	3811545	1.8018
chr	3811545	3811546	1.7901
chr	3811546	3811547	0.8775
chr	3811547	3811550	0.0351
chr	3811550	3811552	0.0117
chr	3811563	3811564	0.0117
chr	3811564	3811567	0.0351
chr	3811567	3811568	0.0585
chr	3811568	3811582	0.0702
chr	3811582	3811584	0.0819
chr	3811584	3811585	0.0702
chr	3811585	3811586	0.0585
chr	3811586	3811590	0.0468
chr	3811590	3811594	0.0351
chr	3811594	3811595	0.0819
chr	3811595	3811596	0.1989
chr	3811596	3811597	0.1755
chr	3811597	3811603	0.6084
chr	3811603	3811612	0.5967
chr	3811612	3811615	0.585
chr	3811615	3811616	0.5499
chr	3811616	3811617	0.4329
chr	3811617	3811618	0.4212
chr	3811618	3811621	0.0351
chr	3811621	3811622	0.0234
chr	3811625	3811626	0.0117
chr	3811626	3811627	0.0351
chr	3811627	3811628	0.0936
chr	3811628	3811629	0.1872
chr	3811629	3811630	0.5031
chr	3811630	3811646	0.5616
chr	3811646	3811647	0.5382
chr	3811647	3811648	0.5265
chr	3811648	3811649	0.351
chr	3811649	3811650	0.3393
chr	3811650	3811651	0.1755
chr	3811651	3811652	0.0585
chr	3811671	3811672	0.2925
chr	3811672	3811676	0.3861
chr	3811676	3811678	0.3978
chr	3811678	3811679	0.4212
chr	3811679	3811680	0.4329
chr	3811680	3811681	0.4797
chr	3811681	3811682	1.2519
chr	3811682	3811683	1.2636
chr	3811683	3811684	1.287
chr	3811684	3811687	1.7433
chr	3811687	3811688	1.9071
chr	3811688	3811689	1.9188
chr	3811689	3811691	1.9071
chr	3811691	3811692	1.6965
chr	3811692	3811693	1.5912
chr	3811693	3811695	1.5561
chr	3811695	3811697	1.5327
chr	3811697	3811698	1.521
chr	3811698	3811700	1.4742
chr	3811700	3811702	1.4625
chr	3811702	3811703	1.404
chr	3811703	3811704	0.6903
chr	3811704	3811705	0.4095
chr	3811705	3811706	0.3627
chr	3811706	3811707	0.3159
chr	3811707	3811708	0.3042
chr	3811708	3811709	0.234
chr	3811709	3811710	0.1287
chr	3811710	3811716	0.117
chr	3811716	3811719	0.0936
chr	3811719	3811725	0.0819
chr	3811725	3811727	0.0702
chr	3811727	3811728	0.0585
chr	3811753	3811774	0.0351
chr	3811774	3811775	0.0234
chr	3811798	3811801	0.4095
chr	3811801	3811819	0.4212
chr	3811819	3811820	0.3978
chr	3811820	3811821	0.2106
chr	3811821	3811823	0.0234
chr	3811827	3811834	0.0117
chr	3811834	3811847	0.0468
chr	3811847	3811853	0.0585
chr	3811853	3811855	0.0351
chr	3811855	3811856	0.0234
chr	3811856	3811861	0.0351
chr	3811861	3811862	0.0585
chr	3811862	3811863	0.0819
chr	3811863	3811864	0.0936
chr	3811864	3811865	0.2106
chr	3811865	3811866	0.4563
chr	3811866	3811867	0.4914
chr	3811867	3811868	0.5031
chr	3811868	3811869	0.5148
chr	3811869	3811874	0.5265
chr	3811874	3811880	0.5148
chr	3811880	3811883	0.5031
chr	3811883	3811885	0.4329
chr	3811885	3811886	0.2106
chr	3811886	3811887	0.1989
chr	3811887	3811888	0.1521
chr	3811888	3811889	0.117
chr	3811889	3811890	0.0585
chr	3811890	3811893	0.0117
chr	3811926	3811933	0.0117
chr	3811933	3811954	0.0351
chr	3811954	3811955	0.0117
chr	3811973	3811974	0.0702
chr	3811974	3811975	0.0819
chr	3811975	3811979	0.1989
chr	3811979	3811992	0.2106
chr	3811992	3811994	0.1989
chr	3811994	3811995	0.117
chr	3811995	3812001	0.0117
chr	3812016	3812017	0.0117
chr	3812017	3812018	5.4171
chr	3812018	3812024	5.4288
chr	3812024	3812026	5.4405
chr	3812026	3812034	5.4873
chr	3812034	3812036	5.4522
chr	3812036	3812037	5.4171
```
