## Supplementary data file 1. p19-captured dsRNA S1 sense strand reads in bedGraph format for "*Tombusvirus* p19 captures RNase III-cleaved double-stranded RNAs formed by overlapping sense and antisense transcripts in *E. coli*": p19-captured-dsRNA-S1-S.bedgraph (part 16 of 19)

```
chr	3812037	3812038	4.7853
chr	3812038	3812039	2.8431
chr	3812039	3812041	0.2223
chr	3812041	3812043	0.234
chr	3812043	3812046	0.2223
chr	3812046	3812047	0.3159
chr	3812047	3812048	0.3042
chr	3812048	3812052	0.2457
chr	3812052	3812054	0.2574
chr	3812054	3812061	0.2691
chr	3812061	3812062	0.2106
chr	3812062	3812063	0.1872
chr	3812063	3812066	0.2925
chr	3812066	3812067	0.2691
chr	3812067	3812068	0.2574
chr	3812068	3812072	0.2457
chr	3812072	3812076	0.234
chr	3812076	3812077	1.3923
chr	3812077	3812078	1.3806
chr	3812078	3812079	1.3923
chr	3812079	3812081	1.3806
chr	3812081	3812083	1.4157
chr	3812083	3812084	1.404
chr	3812084	3812085	1.3689
chr	3812085	3812087	1.2402
chr	3812087	3812088	1.2168
chr	3812088	3812090	1.2402
chr	3812090	3812093	1.2519
chr	3812093	3812094	1.2402
chr	3812094	3812095	1.17
chr	3812095	3812096	1.1817
chr	3812096	3812097	0.9945
chr	3812097	3812098	0.702
chr	3812098	3812099	0.3861
chr	3812099	3812100	0.2574
chr	3812100	3812101	0.1287
chr	3812101	3812102	0.0702
chr	3812102	3812105	0.6084
chr	3812105	3812107	0.6201
chr	3812107	3812111	1.3923
chr	3812111	3812113	1.3806
chr	3812113	3812121	1.3572
chr	3812121	3812122	1.3455
chr	3812122	3812123	1.3338
chr	3812123	3812124	1.287
chr	3812124	3812125	0.819
chr	3812125	3812127	0.8307
chr	3812127	3812128	0.7254
chr	3812128	3812129	0.6786
chr	3812129	3812130	0.4797
chr	3812130	3812131	0.2457
chr	3812131	3812144	0.3393
chr	3812144	3812146	0.3276
chr	3812146	3812147	0.351
chr	3812147	3812151	0.468
chr	3812151	3812152	0.3744
chr	3812152	3812166	0.1521
chr	3812166	3812168	0.1404
chr	3812168	3812169	0.0585
chr	3812169	3812170	0.0117
chr	3812231	3812245	0.0117
chr	3812245	3812246	0.1872
chr	3812246	3812250	0.2106
chr	3812250	3812252	0.1989
chr	3812252	3812258	0.2223
chr	3812258	3812267	0.234
chr	3812267	3812268	0.117
chr	3812268	3812270	0.0585
chr	3812270	3812272	0.1053
chr	3812272	3812273	0.0819
chr	3812273	3812279	0.0702
chr	3812279	3812280	0.0585
chr	3812280	3812282	0.0468
chr	3812282	3812284	0.0585
chr	3812284	3812285	0.0819
chr	3812285	3812288	0.0936
chr	3812288	3812292	0.0819
chr	3812292	3812293	1.2051
chr	3812293	3812301	1.2285
chr	3812301	3812304	1.2168
chr	3812304	3812306	1.2051
chr	3812306	3812311	1.1817
chr	3812311	3812313	1.17
chr	3812313	3812314	1.1466
chr	3812314	3812315	0.234
chr	3812315	3812316	0.1989
chr	3812316	3812317	0.1053
chr	3812318	3812335	0.1404
chr	3812335	3812339	0.1287
chr	3812339	3812340	0.0585
chr	3812340	3812341	0.0468
chr	3812341	3812344	0.0351
chr	3812344	3812345	0.0117
chr	3812348	3812351	0.0702
chr	3812351	3812354	0.1053
chr	3812354	3812355	0.1521
chr	3812355	3812356	0.2808
chr	3812356	3812357	0.2925
chr	3812357	3812360	0.4212
chr	3812360	3812367	0.4563
chr	3812367	3812369	0.4446
chr	3812369	3812371	0.3978
chr	3812371	3812373	0.351
chr	3812373	3812375	0.2925
chr	3812375	3812376	0.2808
chr	3812376	3812377	0.234
chr	3812377	3812378	0.2223
chr	3812378	3812379	0.0936
chr	3812379	3812380	0.5967
chr	3812380	3812381	0.585
chr	3812381	3812382	0.5733
chr	3812382	3812383	0.5616
chr	3812383	3812388	0.5733
chr	3812388	3812396	0.585
chr	3812396	3812399	0.5733
chr	3812399	3812400	0.5265
chr	3812400	3812402	0.0234
chr	3812402	3812409	0.0117
chr	3812456	3812463	0.0234
chr	3812463	3812465	0.9594
chr	3812465	3812466	0.9711
chr	3812466	3812470	0.9945
chr	3812470	3812471	1.0062
chr	3812471	3812478	1.0881
chr	3812478	3812479	1.0764
chr	3812479	3812483	1.053
chr	3812483	3812484	1.0179
chr	3812484	3812485	0.702
chr	3812485	3812486	0.2925
chr	3812486	3812487	0.1404
chr	3812487	3812488	0.1287
chr	3812488	3812493	0.0936
chr	3812493	3812494	0.0702
chr	3812494	3812497	0.0468
chr	3812497	3812510	0.0117
chr	3812541	3812562	0.0702
chr	3812562	3812563	0.0585
chr	3812563	3812564	0.0468
chr	3812564	3812566	0.0234
chr	3812566	3812585	0.0117
chr	3812604	3812612	0.0117
chr	3812612	3812615	0.0234
chr	3812615	3812624	0.0702
chr	3812624	3812633	0.0585
chr	3812633	3812635	0.0468
chr	3812635	3812636	0.0351
chr	3812636	3812637	0.0117
chr	3812662	3812684	0.0117
chr	3812691	3812714	0.0234
chr	3812715	3812736	0.0117
chr	3812754	3812760	0.0117
chr	3812760	3812770	0.117
chr	3812770	3812771	0.1404
chr	3812771	3812774	0.1989
chr	3812774	3812780	0.1872
chr	3812780	3812781	0.1404
chr	3812781	3812782	0.1053
chr	3812782	3812791	0.0819
chr	3812791	3812793	0.0351
chr	3812793	3812794	0.0117
chr	3812812	3812833	0.1404
chr	3812833	3812834	0.1287
chr	3812834	3812835	0.0234
chr	3812835	3812836	0.0117
chr	3812836	3812852	0.0234
chr	3812852	3812861	0.0117
chr	3812880	3812881	0.0468
chr	3812881	3812902	0.0585
chr	3812902	3812903	0.0468
chr	3812903	3812904	0.0117
chr	3812916	3812934	0.0819
chr	3812934	3812937	0.0702
chr	3812937	3812938	0.0585
chr	3812960	3812977	0.0234
chr	3812979	3812999	0.0117
chr	3813049	3813050	0.0819
chr	3813050	3813051	0.2808
chr	3813051	3813052	2.1177
chr	3813052	3813053	2.223
chr	3813053	3813067	2.3868
chr	3813067	3813068	2.2815
chr	3813068	3813069	2.223
chr	3813069	3813070	2.2113
chr	3813070	3813071	2.1294
chr	3813071	3813072	2.0475
chr	3813072	3813073	0.2925
chr	3813073	3813074	0.2691
chr	3813074	3813075	0.3627
chr	3813075	3813076	0.6669
chr	3813076	3813078	0.6786
chr	3813078	3813091	0.6669
chr	3813091	3813092	0.6552
chr	3813092	3813093	0.6084
chr	3813093	3813094	0.5499
chr	3813094	3813095	0.5031
chr	3813095	3813096	0.1638
chr	3813096	3813097	0.0936
chr	3813097	3813098	0.0585
chr	3813098	3813101	0.0117
chr	3813123	3813148	0.0117
chr	3813164	3813170	0.0117
chr	3813170	3813177	0.1755
chr	3813177	3813184	0.1872
chr	3813184	3813191	0.1989
chr	3813191	3813192	0.1872
chr	3813192	3813199	0.0351
chr	3813199	3813202	0.0234
chr	3813202	3813204	0.0351
chr	3813204	3813206	0.0234
chr	3813206	3813224	0.0117
chr	3813298	3813301	0.0117
chr	3813301	3813303	0.0234
chr	3813303	3813311	0.0351
chr	3813311	3813321	0.117
chr	3813321	3813323	0.1053
chr	3813323	3813325	0.0936
chr	3813325	3813331	0.0819
chr	3813331	3813332	0.0702
chr	3813332	3813333	0.0468
chr	3813345	3813346	0.0117
chr	3813346	3813347	0.0351
chr	3813347	3813363	0.0819
chr	3813363	3813366	0.0585
chr	3813366	3813368	0.0468
chr	3813368	3813369	0.0351
chr	3813422	3813444	0.0117
chr	3813459	3813461	0.0117
chr	3813461	3813478	0.0234
chr	3813478	3813483	0.0117
chr	3813504	3813505	0.0234
chr	3813505	3813523	0.0351
chr	3813523	3813524	0.0234
chr	3813524	3813525	0.0117
chr	3813528	3813548	0.0117
chr	3813647	3813648	0.0117
chr	3813648	3813666	0.0234
chr	3813666	3813671	0.0117
chr	3813763	3813778	0.0117
chr	3813778	3813784	0.0234
chr	3813784	3813808	0.0117
chr	3813894	3813904	0.0117
chr	3813904	3813906	0.0468
chr	3813906	3813913	0.0936
chr	3813913	3813925	0.0819
chr	3813925	3813926	0.0468
chr	3813926	3813927	0.0351
chr	3813927	3813928	0.0117
chr	3813938	3813940	0.0351
chr	3813940	3813957	0.2691
chr	3813957	3813958	0.2574
chr	3813958	3813960	0.4563
chr	3813960	3813961	0.4329
chr	3813961	3813962	0.4212
chr	3813962	3813963	0.3159
chr	3813963	3813964	0.2808
chr	3813964	3813977	0.234
chr	3813977	3813978	0.2106
chr	3813978	3813979	0.1404
chr	3813979	3813980	0.0351
chr	3813980	3813985	0.0702
chr	3813985	3814001	0.0819
chr	3814001	3814003	0.0117
chr	3814003	3814009	0.0234
chr	3814009	3814025	0.0117
chr	3814050	3814070	0.0117
chr	3814160	3814162	0.0936
chr	3814162	3814175	0.117
chr	3814175	3814179	0.1287
chr	3814179	3814180	0.117
chr	3814180	3814181	0.0819
chr	3814181	3814183	0.0468
chr	3814183	3814187	0.0234
chr	3814187	3814193	0.0468
chr	3814193	3814197	0.0351
chr	3814197	3814205	0.0936
chr	3814205	3814209	0.0819
chr	3814209	3814211	0.0936
chr	3814211	3814213	0.0819
chr	3814213	3814215	0.0702
chr	3814215	3814216	0.1053
chr	3814216	3814217	0.0936
chr	3814217	3814219	0.0819
chr	3814219	3814231	0.0468
chr	3814231	3814236	0.0351
chr	3814236	3814237	0.0117
chr	3814262	3814282	0.1404
chr	3814282	3814283	0.1287
chr	3814283	3814284	0.0819
chr	3814284	3814285	0.0468
chr	3814310	3814315	0.0117
chr	3814315	3814331	0.0234
chr	3814331	3814337	0.0117
chr	3814368	3814387	0.0234
chr	3814387	3814390	0.0468
chr	3814390	3814392	0.0351
chr	3814392	3814394	0.0234
chr	3814394	3814399	0.1755
chr	3814399	3814409	0.2106
chr	3814409	3814413	0.1872
chr	3814413	3814415	0.1755
chr	3814415	3814416	0.1404
chr	3814416	3814417	0.0468
chr	3814417	3814419	0.0351
chr	3814419	3814420	0.0234
chr	3814420	3814421	0.0117
chr	3814422	3814423	0.0117
chr	3814423	3814442	0.5031
chr	3814442	3814443	0.4212
chr	3814443	3814444	0.3276
chr	3814444	3814445	0.0234
chr	3814478	3814481	0.0117
chr	3814481	3814483	0.0936
chr	3814483	3814500	0.117
chr	3814500	3814502	0.1053
chr	3814502	3814503	0.0819
chr	3814503	3814504	0.0351
chr	3814504	3814506	0.0234
chr	3814506	3814509	0.0117
chr	3814525	3814526	0.0351
chr	3814526	3814528	0.0468
chr	3814528	3814529	0.0585
chr	3814529	3814546	0.0702
chr	3814546	3814547	0.0117
chr	3814659	3814685	0.0117
chr	3814698	3814702	0.0117
chr	3814702	3814707	0.0351
chr	3814707	3814709	0.0585
chr	3814709	3814710	0.1755
chr	3814710	3814716	0.1872
chr	3814716	3814717	0.2223
chr	3814717	3814719	0.4329
chr	3814719	3814720	0.5733
chr	3814720	3814722	0.585
chr	3814722	3814723	0.5733
chr	3814723	3814724	0.585
chr	3814724	3814728	0.5733
chr	3814728	3814729	0.5382
chr	3814729	3814730	0.5148
chr	3814730	3814731	0.4797
chr	3814731	3814734	0.4329
chr	3814734	3814736	0.4212
chr	3814736	3814737	0.3978
chr	3814737	3814739	0.1872
chr	3814739	3814740	0.1287
chr	3814740	3814741	0.0702
chr	3814741	3814742	0.0351
chr	3814742	3814744	0.0468
chr	3814744	3814745	0.0702
chr	3814745	3814761	0.0585
chr	3814761	3814762	0.0468
chr	3814762	3814764	0.0351
chr	3814764	3814766	0.0117
chr	3814795	3814799	0.0117
chr	3814799	3814803	0.0234
chr	3814803	3814804	0.1872
chr	3814804	3814805	1.8135
chr	3814805	3814808	1.9422
chr	3814808	3814815	3.4866
chr	3814815	3814821	3.5217
chr	3814821	3814822	3.4632
chr	3814822	3814823	3.4281
chr	3814823	3814824	3.393
chr	3814824	3814825	3.2877
chr	3814825	3814826	2.9016
chr	3814826	3814827	0.9945
chr	3814827	3814828	0.9594
chr	3814828	3814829	0.7956
chr	3814829	3814830	0.7605
chr	3814830	3814831	0.585
chr	3814831	3814837	0.1287
chr	3814837	3814851	0.0936
chr	3814851	3814852	0.0819
chr	3814852	3814853	0.0585
chr	3814853	3814857	0.0468
chr	3814857	3814859	0.0234
chr	3814859	3814865	0.1287
chr	3814865	3814877	0.1521
chr	3814877	3814880	0.1404
chr	3814880	3814881	0.117
chr	3814881	3814882	0.0702
chr	3814882	3814883	0.1053
chr	3814883	3814884	0.1404
chr	3814884	3814885	0.1053
chr	3814885	3814886	0.3627
chr	3814886	3814889	0.3744
chr	3814889	3814892	0.3627
chr	3814892	3814903	0.3978
chr	3814903	3814904	0.3744
chr	3814904	3814905	0.3042
chr	3814905	3814906	0.2808
chr	3814906	3814907	0.234
chr	3814907	3814908	0.0936
chr	3814908	3814911	0.0702
chr	3814911	3814912	0.0585
chr	3814912	3814913	0.0234
chr	3814913	3814914	0.0351
chr	3814914	3814916	0.0468
chr	3814916	3814917	0.0351
chr	3814917	3814938	0.0234
chr	3814938	3814955	0.0117
chr	3814955	3814958	0.0234
chr	3814958	3814965	0.1755
chr	3814965	3814974	0.3744
chr	3814974	3814976	0.3627
chr	3814976	3814977	0.3393
chr	3814977	3814978	0.3276
chr	3814978	3814979	0.3159
chr	3814979	3814980	0.2457
chr	3814980	3814984	0.2106
chr	3814984	3814985	0.1872
chr	3814985	3814986	0.1755
chr	3814986	3814987	0.1638
chr	3814987	3814988	0.1287
chr	3814988	3814989	0.0936
chr	3814989	3814990	0.0585
chr	3814990	3814991	0.0468
chr	3814991	3815009	0.0117
chr	3815038	3815044	0.0117
chr	3815044	3815057	0.0234
chr	3815057	3815065	0.0117
chr	3815102	3815123	0.0117
chr	3815159	3815178	0.0234
chr	3815178	3815180	0.0117
chr	3815180	3815202	0.0234
chr	3815238	3815259	0.0117
chr	3815266	3815283	0.0468
chr	3815283	3815285	0.0351
chr	3815285	3815287	0.0234
chr	3815309	3815331	0.0117
chr	3815433	3815450	0.0234
chr	3815450	3815454	0.0117
chr	3815476	3815493	0.0117
chr	3815493	3815494	0.0819
chr	3815494	3815512	0.1638
chr	3815512	3815513	0.1521
chr	3815513	3815514	0.1287
chr	3815514	3815515	0.1053
chr	3815515	3815516	0.0351
chr	3815516	3815519	0.0117
chr	3815519	3815525	0.0234
chr	3815525	3815526	0.0468
chr	3815526	3815535	0.0585
chr	3815535	3815537	0.0819
chr	3815537	3815547	0.0702
chr	3815547	3815550	0.0351
chr	3815550	3815555	0.0234
chr	3815555	3815556	0.0117
chr	3815558	3815561	0.0117
chr	3815561	3815563	0.0585
chr	3815563	3815581	0.0702
chr	3815581	3815583	0.0585
chr	3815583	3815587	0.0234
chr	3815590	3815611	0.0117
chr	3815640	3815641	0.0117
chr	3815641	3815652	0.0351
chr	3815652	3815653	0.0468
chr	3815653	3815663	0.0585
chr	3815663	3815664	0.0351
chr	3815664	3815673	0.0234
chr	3815673	3815678	0.0117
chr	3815685	3815707	0.0468
chr	3815764	3815769	0.0117
chr	3815769	3815785	0.0234
chr	3815785	3815786	0.0117
chr	3815786	3815797	0.0702
chr	3815797	3815803	0.0585
chr	3815803	3815806	0.0468
chr	3815806	3815807	0.0234
chr	3815843	3815844	0.1638
chr	3815844	3815861	0.1872
chr	3815861	3815865	0.1755
chr	3815865	3815866	0.1638
chr	3815866	3815867	0.0117
chr	3816019	3816028	0.0351
chr	3816028	3816040	0.0468
chr	3816040	3816041	0.0351
chr	3816041	3816050	0.0117
chr	3816076	3816085	0.0351
chr	3816085	3816099	0.0468
chr	3816099	3816102	0.0351
chr	3816102	3816106	0.0117
chr	3816116	3816121	0.0234
chr	3816121	3816139	0.0468
chr	3816139	3816142	0.0234
chr	3816216	3816238	0.0117
chr	3816515	3816532	0.0468
chr	3816532	3816534	0.0585
chr	3816534	3816535	0.0702
chr	3816535	3816537	0.0819
chr	3816537	3816538	0.0351
chr	3816538	3816549	0.0468
chr	3816549	3816556	0.0351
chr	3816556	3816558	0.0234
chr	3816558	3816560	0.0117
chr	3816650	3816654	0.0585
chr	3816654	3816655	0.0702
chr	3816655	3816656	0.0936
chr	3816656	3816669	0.1521
chr	3816669	3816671	0.1404
chr	3816671	3816672	0.1287
chr	3816672	3816674	0.117
chr	3816674	3816675	0.1053
chr	3816675	3816677	0.0936
chr	3816677	3816678	0.0351
chr	3816678	3816695	0.0117
chr	3816859	3816881	0.0117
chr	3816926	3816936	0.0117
chr	3816936	3816949	0.1638
chr	3816949	3816957	0.1521
chr	3816957	3816959	0.0585
chr	3816965	3816983	0.0117
chr	3816994	3816995	0.0117
chr	3816995	3816998	0.0234
chr	3816998	3817014	0.117
chr	3817014	3817015	0.1287
chr	3817015	3817016	0.117
chr	3817016	3817017	0.1872
chr	3817017	3817019	0.1755
chr	3817019	3817020	0.1638
chr	3817020	3817021	0.1053
chr	3817021	3817025	0.1287
chr	3817025	3817034	0.117
chr	3817034	3817037	0.0819
chr	3817037	3817038	0.0702
chr	3817038	3817044	0.0351
chr	3817044	3817046	0.0234
chr	3817046	3817047	0.0351
chr	3817047	3817050	0.0234
chr	3817050	3817060	0.0468
chr	3817060	3817067	0.0351
chr	3817067	3817072	0.0234
chr	3817091	3817092	0.0117
chr	3817092	3817095	0.0468
chr	3817095	3817101	0.0585
chr	3817101	3817106	0.117
chr	3817106	3817107	0.234
chr	3817107	3817110	0.2457
chr	3817110	3817114	0.2223
chr	3817114	3817116	0.2106
chr	3817116	3817118	0.2223
chr	3817118	3817119	0.2106
chr	3817119	3817121	0.1989
chr	3817121	3817124	0.1404
chr	3817124	3817126	0.1521
chr	3817126	3817127	0.1404
chr	3817127	3817128	0.1287
chr	3817128	3817138	0.0234
chr	3817138	3817141	0.0117
chr	3817163	3817164	0.0117
chr	3817164	3817167	0.0234
chr	3817167	3817172	0.0351
chr	3817172	3817176	0.0468
chr	3817176	3817184	0.2925
chr	3817184	3817185	0.2808
chr	3817185	3817188	0.2691
chr	3817188	3817193	0.2574
chr	3817193	3817195	0.2457
chr	3817195	3817196	0.234
chr	3817196	3817197	0.2106
chr	3817197	3817198	0.1053
chr	3817198	3817203	0.351
chr	3817203	3817219	0.468
chr	3817219	3817220	0.4446
chr	3817220	3817221	0.2925
chr	3817221	3817222	0.234
chr	3817222	3817224	0.1053
chr	3817224	3817225	0.3393
chr	3817225	3817230	0.3861
chr	3817230	3817242	0.3744
chr	3817242	3817244	0.351
chr	3817244	3817245	0.3276
chr	3817245	3817246	0.0936
chr	3817246	3817247	0.0819
chr	3817247	3817248	0.0702
chr	3817248	3817249	0.0585
chr	3817249	3817250	0.0351
chr	3817250	3817251	0.0234
chr	3817251	3817257	0.0117
chr	3817257	3817260	0.0234
chr	3817260	3817268	0.0351
chr	3817268	3817281	0.0234
chr	3817281	3817282	0.0117
chr	3817331	3817353	0.0351
chr	3817353	3817366	0.0117
chr	3817366	3817368	0.0351
chr	3817368	3817387	0.0702
chr	3817387	3817390	0.0351
chr	3817421	3817443	0.0117
chr	3817443	3817444	0.0234
chr	3817444	3817446	0.1521
chr	3817446	3817447	0.1755
chr	3817447	3817464	0.1638
chr	3817464	3817466	0.1287
chr	3817466	3817467	0.0936
chr	3817467	3817468	0.0585
chr	3817468	3817469	0.0117
chr	3817485	3817488	0.0117
chr	3817488	3817494	0.0234
chr	3817494	3817506	0.0936
chr	3817506	3817507	0.0819
chr	3817507	3817514	0.0702
chr	3817514	3817515	0.0585
chr	3817515	3817520	0.0117
chr	3817529	3817530	0.0117
chr	3817530	3817532	0.0351
chr	3817532	3817533	0.0468
chr	3817533	3817535	0.0702
chr	3817535	3817538	0.0819
chr	3817538	3817539	0.0936
chr	3817539	3817554	0.1053
chr	3817554	3817555	0.0468
chr	3817555	3817559	0.0234
chr	3817559	3817561	0.0117
chr	3817565	3817566	0.0117
chr	3817566	3817587	0.0234
chr	3817587	3817589	0.0117
chr	3817589	3817590	0.0468
chr	3817590	3817602	0.0585
chr	3817602	3817610	0.0702
chr	3817610	3817621	0.0117
chr	3817633	3817635	0.0234
chr	3817635	3817636	0.0351
chr	3817636	3817655	0.0468
chr	3817655	3817656	0.0351
chr	3817656	3817657	0.0819
chr	3817657	3817658	0.3159
chr	3817658	3817659	0.468
chr	3817659	3817660	0.4914
chr	3817660	3817666	1.0881
chr	3817666	3817668	1.0998
chr	3817668	3817673	1.1349
chr	3817673	3817676	1.1232
chr	3817676	3817677	1.1349
chr	3817677	3817678	1.0998
chr	3817678	3817679	1.053
chr	3817679	3817680	0.8541
chr	3817680	3817681	0.702
chr	3817681	3817682	0.2691
chr	3817682	3817683	0.2574
chr	3817683	3817684	0.1989
chr	3817684	3817685	0.1638
chr	3817685	3817686	0.1521
chr	3817686	3817688	0.1404
chr	3817688	3817695	0.117
chr	3817695	3817700	0.1404
chr	3817700	3817701	0.0936
chr	3817701	3817703	0.0819
chr	3817703	3817704	0.0702
chr	3817704	3817716	0.0351
chr	3817716	3817717	0.0234
chr	3817717	3817718	0.351
chr	3817718	3817720	11.2203
chr	3817720	3817725	11.232
chr	3817725	3817734	11.2203
chr	3817734	3817735	11.2086
chr	3817735	3817736	11.0448
chr	3817736	3817737	11.0331
chr	3817737	3817738	10.9161
chr	3817738	3817739	10.5183
chr	3817739	3817740	0.3042
chr	3817740	3817741	0.1638
chr	3817741	3817742	0.1287
chr	3817742	3817743	0.0936
chr	3817743	3817744	0.0234
chr	3817744	3817762	0.0117
chr	3817765	3817778	0.0117
chr	3817778	3817787	0.0351
chr	3817787	3817788	0.0468
chr	3817788	3817790	0.0702
chr	3817790	3817791	0.0936
chr	3817791	3817792	0.117
chr	3817792	3817794	0.1638
chr	3817794	3817796	0.1755
chr	3817796	3817797	0.1872
chr	3817797	3817800	0.2808
chr	3817800	3817806	0.2925
chr	3817806	3817809	0.2808
chr	3817809	3817810	0.2691
chr	3817810	3817811	0.2106
chr	3817811	3817812	0.1989
chr	3817812	3817813	0.1872
chr	3817813	3817814	0.1755
chr	3817814	3817815	0.1404
chr	3817815	3817818	0.117
chr	3817818	3817819	0.1053
chr	3817819	3817820	0.0819
chr	3817820	3817821	0.0702
chr	3817821	3817822	0.0351
chr	3817822	3817824	0.0117
chr	3817876	3817879	0.3276
chr	3817879	3817892	0.3393
chr	3817892	3817895	0.3276
chr	3817895	3817896	0.3159
chr	3817896	3817897	0.2574
chr	3817897	3817898	0.2457
chr	3817898	3817899	0.117
chr	3817899	3817900	0.0351
chr	3817900	3817922	0.1521
chr	3817966	3817987	0.0117
chr	3818032	3818033	0.0585
chr	3818033	3818041	0.0702
chr	3818041	3818054	0.0936
chr	3818054	3818055	0.0351
chr	3818055	3818062	0.0234
chr	3818068	3818071	0.0117
chr	3818071	3818074	0.0234
chr	3818074	3818078	0.0351
chr	3818078	3818081	0.0585
chr	3818081	3818093	0.0702
chr	3818093	3818097	0.0585
chr	3818097	3818098	0.0468
chr	3818098	3818099	0.0351
chr	3818099	3818100	0.0234
chr	3818100	3818103	0.0351
chr	3818103	3818110	0.0234
chr	3818110	3818121	0.0819
chr	3818121	3818122	0.0702
chr	3818122	3818123	0.1872
chr	3818123	3818124	0.1989
chr	3818124	3818129	0.2106
chr	3818129	3818131	0.2223
chr	3818131	3818132	0.1872
chr	3818132	3818143	0.2223
chr	3818143	3818144	0.2106
chr	3818144	3818148	0.0819
chr	3818148	3818149	0.0702
chr	3818149	3818153	0.0585
chr	3818153	3818155	0.0234
chr	3818155	3818157	0.0117
chr	3818193	3818214	0.0117
chr	3818275	3818285	0.0234
chr	3818285	3818286	0.1521
chr	3818286	3818298	0.1755
chr	3818298	3818305	0.3393
chr	3818305	3818306	0.2574
chr	3818306	3818308	0.1755
chr	3818308	3818319	0.1638
chr	3818319	3818320	0.1053
chr	3818320	3818322	0.0351
chr	3818322	3818323	0.0117
chr	3818354	3818375	0.0117
chr	3818420	3818441	0.0117
chr	3818465	3818484	0.0234
chr	3818484	3818485	0.0117
chr	3818498	3818504	0.0234
chr	3818504	3818507	0.0585
chr	3818507	3818509	0.0702
chr	3818509	3818511	2.0241
chr	3818511	3818512	2.0475
chr	3818512	3818519	2.0592
chr	3818519	3818520	2.0475
chr	3818520	3818523	2.0241
chr	3818523	3818524	2.0124
chr	3818524	3818526	2.0241
chr	3818526	3818527	2.0007
chr	3818527	3818529	1.989
chr	3818529	3818531	1.8486
chr	3818550	3818558	0.0117
chr	3818558	3818561	0.0585
chr	3818561	3818573	0.117
chr	3818573	3818578	0.1053
chr	3818578	3818579	0.0819
chr	3818579	3818582	0.0702
chr	3818582	3818583	0.0468
chr	3818595	3818615	0.0468
chr	3818615	3818621	0.0351
chr	3818621	3818622	0.0117
chr	3818623	3818626	0.0468
chr	3818626	3818627	0.117
chr	3818627	3818628	0.9945
chr	3818628	3818629	3.7557
chr	3818629	3818643	3.7674
chr	3818643	3818645	3.7557
chr	3818645	3818646	3.6972
chr	3818646	3818647	3.6621
chr	3818647	3818648	3.6504
chr	3818648	3818649	2.8314
chr	3818649	3818650	1.404
chr	3818650	3818652	0.1872
chr	3818652	3818653	0.0351
chr	3818653	3818672	0.0117
chr	3818672	3818673	0.0234
chr	3818673	3818679	0.0117
chr	3818679	3818693	0.0234
chr	3818693	3818694	0.117
chr	3818694	3818700	0.2457
chr	3818700	3818714	0.234
chr	3818714	3818715	0.1404
chr	3818715	3818716	0.0351
chr	3818716	3818717	0.0234
chr	3818717	3818718	0.0117
chr	3818723	3818739	0.0234
chr	3818739	3818743	0.0117
chr	3818743	3818745	0.0702
chr	3818745	3818747	0.0819
chr	3818747	3818753	0.0936
chr	3818753	3818765	0.1287
chr	3818765	3818768	0.0936
chr	3818768	3818771	0.0819
chr	3818771	3818772	0.0468
chr	3818772	3818775	0.0351
chr	3818779	3818792	0.0117
chr	3818792	3818797	0.0234
chr	3818797	3818798	0.0819
chr	3818798	3818805	0.5265
chr	3818805	3818815	0.5148
chr	3818815	3818816	0.4914
chr	3818816	3818817	0.4797
chr	3818817	3818818	0.4563
chr	3818818	3818819	0.4212
chr	3818819	3818820	0.1755
chr	3818820	3818822	0.1638
chr	3818822	3818823	0.0819
chr	3818823	3818824	0.0117
chr	3818827	3818839	0.0117
chr	3818839	3818840	0.0234
chr	3818840	3818849	0.0819
chr	3818849	3818854	0.1053
chr	3818854	3818862	0.0936
chr	3818862	3818864	0.0819
chr	3818864	3818866	0.0702
chr	3818866	3818867	0.0234
chr	3818867	3818868	0.0117
chr	3818891	3818901	0.0117
chr	3818901	3818902	11.3958
chr	3818902	3818906	11.4309
chr	3818906	3818907	11.4426
chr	3818907	3818908	11.5011
chr	3818908	3818909	11.4894
chr	3818909	3818913	11.5011
chr	3818913	3818918	11.4894
chr	3818918	3818919	11.4426
chr	3818919	3818920	11.4309
chr	3818920	3818921	11.3841
chr	3818921	3818922	4.2354
chr	3818922	3818923	2.7846
chr	3818923	3818924	0.4914
chr	3818924	3818925	0.3393
chr	3818925	3818926	0.1638
chr	3818926	3818930	0.0468
chr	3818930	3818934	0.0351
chr	3818934	3818935	0.0117
chr	3818935	3818945	0.0234
chr	3818945	3818946	0.0468
chr	3818946	3818947	0.2457
chr	3818947	3818948	2.1645
chr	3818948	3818949	2.1879
chr	3818949	3818951	2.1996
chr	3818951	3818955	2.2113
chr	3818955	3818966	2.1996
chr	3818966	3818967	2.1879
chr	3818967	3818968	2.0826
chr	3818968	3818969	1.7082
chr	3818969	3818972	0.0351
chr	3818972	3818973	0.0234
chr	3818973	3818987	0.0117
chr	3819041	3819048	0.0117
chr	3819048	3819060	0.0351
chr	3819060	3819068	0.0234
chr	3819097	3819099	0.0117
chr	3819099	3819101	0.2808
chr	3819101	3819119	0.2925
chr	3819119	3819120	0.2691
chr	3819120	3819121	0.0234
chr	3819381	3819400	0.0117
chr	3819408	3819419	0.0585
chr	3819419	3819424	0.0702
chr	3819424	3819428	0.0234
chr	3819428	3819433	0.0351
chr	3819433	3819434	0.1521
chr	3819434	3819440	0.1404
chr	3819440	3819444	0.1521
chr	3819444	3819445	0.1989
chr	3819445	3819446	0.3627
chr	3819446	3819447	0.4329
chr	3819447	3819448	0.4446
chr	3819448	3819449	1.8486
chr	3819449	3819450	6.9381
chr	3819450	3819451	7.2891
chr	3819451	3819452	7.3008
chr	3819452	3819454	7.2891
chr	3819454	3819455	7.2774
chr	3819455	3819456	8.1783
chr	3819456	3819458	8.2953
chr	3819458	3819461	8.3304
chr	3819461	3819465	8.4123
chr	3819465	3819466	8.3889
chr	3819466	3819467	8.3187
chr	3819467	3819468	8.1666
chr	3819468	3819469	7.254
chr	3819469	3819470	5.6511
chr	3819470	3819471	2.7729
chr	3819471	3819472	2.0124
chr	3819472	3819473	1.8837
chr	3819473	3819474	1.8018
chr	3819474	3819475	1.3221
chr	3819475	3819476	1.3572
chr	3819476	3819477	1.2987
chr	3819477	3819479	0.7605
chr	3819479	3819484	0.7488
chr	3819484	3819490	0.7605
chr	3819490	3819491	0.7488
chr	3819491	3819496	0.7137
chr	3819496	3819497	0.6669
chr	3819497	3819499	0.6084
chr	3819499	3819500	0.4329
chr	3819500	3819501	0.4095
chr	3819501	3819502	0.3861
chr	3819502	3819503	0.3276
chr	3819503	3819504	0.1287
chr	3819504	3819516	0.0117
chr	3819525	3819531	0.0117
chr	3819531	3819537	0.0234
chr	3819537	3819538	0.0351
chr	3819538	3819540	0.0468
chr	3819540	3819552	0.0819
chr	3819552	3819553	0.0702
chr	3819553	3819554	0.3393
chr	3819554	3819559	0.3276
chr	3819559	3819560	0.3627
chr	3819560	3819562	0.3393
chr	3819562	3819564	0.351
chr	3819564	3819565	0.3627
chr	3819565	3819566	0.6201
chr	3819566	3819567	0.6318
chr	3819567	3819568	0.6435
chr	3819568	3819569	0.6903
chr	3819569	3819570	0.7488
chr	3819570	3819571	10.5183
chr	3819571	3819572	10.5651
chr	3819572	3819573	10.5885
chr	3819573	3819574	10.5417
chr	3819574	3819575	10.5066
chr	3819575	3819576	10.3662
chr	3819576	3819577	10.3545
chr	3819577	3819578	10.3779
chr	3819578	3819581	10.3662
chr	3819581	3819582	10.3428
chr	3819582	3819583	10.3311
chr	3819583	3819585	10.3194
chr	3819585	3819586	10.296
chr	3819586	3819587	10.1907
chr	3819587	3819588	9.8514
chr	3819588	3819589	9.7695
chr	3819589	3819590	8.307
chr	3819590	3819591	6.0138
chr	3819591	3819592	2.7495
chr	3819592	3819593	0.4212
chr	3819593	3819594	0.3159
chr	3819594	3819595	0.2574
chr	3819595	3819597	0.2457
chr	3819597	3819598	0.234
chr	3819598	3819599	0.2106
chr	3819599	3819601	0.1872
chr	3819601	3819605	0.1638
chr	3819605	3819608	0.1404
chr	3819608	3819612	0.1287
chr	3819612	3819614	0.1053
chr	3819614	3819615	0.0351
chr	3819615	3819616	0.0234
chr	3819616	3819617	0.0351
chr	3819617	3819619	0.0117
chr	3819619	3819641	0.0234
chr	3819641	3819642	0.0117
chr	3819686	3819698	0.0117
chr	3819698	3819699	0.0936
chr	3819699	3819714	0.1053
chr	3819714	3819719	0.117
chr	3819719	3819720	0.1287
chr	3819720	3819721	1.287
chr	3819721	3819725	3.861
chr	3819725	3819726	3.8961
chr	3819726	3819730	3.9078
chr	3819730	3819731	3.9195
chr	3819731	3819735	3.9078
chr	3819735	3819736	3.8961
chr	3819736	3819737	3.8493
chr	3819737	3819738	3.8025
chr	3819738	3819739	3.7791
chr	3819739	3819740	3.7089
chr	3819740	3819741	3.6387
chr	3819741	3819742	2.8665
chr	3819742	3819743	2.691
chr	3819743	3819744	2.1528
chr	3819744	3819745	1.7316
chr	3819745	3819746	1.5327
chr	3819746	3819747	0.9243
chr	3819747	3819748	0.4914
chr	3819748	3819749	0.1053
chr	3819749	3819751	0.0117
chr	3819753	3819754	0.0351
chr	3819754	3819755	0.2457
chr	3819755	3819756	0.3744
chr	3819756	3819757	0.468
chr	3819757	3819759	0.5733
chr	3819759	3819765	0.585
chr	3819765	3819773	0.6084
chr	3819773	3819774	0.585
chr	3819774	3819775	0.5616
chr	3819775	3819776	0.4446
chr	3819776	3819777	0.4212
chr	3819777	3819778	0.4095
chr	3819778	3819779	0.5031
chr	3819779	3819780	0.4095
chr	3819780	3819782	0.3744
chr	3819782	3819783	0.3861
chr	3819783	3819784	0.351
chr	3819784	3819785	0.3276
chr	3819785	3819786	0.3978
chr	3819786	3819787	0.3861
chr	3819787	3819792	0.3627
chr	3819792	3819797	0.4095
chr	3819797	3819799	0.585
chr	3819799	3819803	0.5733
chr	3819803	3819804	0.5382
chr	3819804	3819806	0.2808
chr	3819806	3819810	0.2223
chr	3819810	3819813	0.1989
chr	3819813	3819814	0.1872
chr	3819814	3819815	0.1638
chr	3819815	3819817	0.1521
chr	3819817	3819818	0.1287
chr	3819818	3819819	0.1053
chr	3819819	3819839	0.0117
chr	3819839	3819843	0.0234
chr	3819843	3819851	0.0117
chr	3819851	3819857	0.0468
chr	3819857	3819860	0.0585
chr	3819860	3819866	0.0468
chr	3819866	3819868	0.0819
chr	3819868	3819869	0.1404
chr	3819869	3819871	0.1287
chr	3819871	3819875	0.1638
chr	3819875	3819876	0.1521
chr	3819876	3819887	0.1404
chr	3819887	3819888	0.117
chr	3819888	3819890	0.0936
chr	3819896	3819897	0.0117
chr	3819897	3819915	0.0468
chr	3819915	3819916	0.0585
chr	3819916	3819917	0.0702
chr	3819917	3819918	0.2223
chr	3819918	3819919	0.1989
chr	3819919	3819924	0.2106
chr	3819924	3819926	0.2691
chr	3819926	3819933	0.2808
chr	3819933	3819935	0.2925
chr	3819935	3819937	0.2808
chr	3819937	3819938	0.2691
chr	3819938	3819940	0.2223
chr	3819940	3819944	0.0936
chr	3819944	3819945	0.0819
chr	3819945	3819946	0.0936
chr	3819946	3819947	0.0468
chr	3819947	3819948	0.0585
chr	3819948	3819954	0.0702
chr	3819954	3819955	0.0585
chr	3819955	3819958	0.0702
chr	3819958	3819962	0.0819
chr	3819962	3819964	0.0936
chr	3819964	3819965	0.1287
chr	3819965	3819966	0.117
chr	3819966	3819967	0.1755
chr	3819967	3819970	0.4446
chr	3819970	3819971	0.4329
chr	3819971	3819980	0.4212
chr	3819980	3819982	0.4095
chr	3819982	3819983	0.3978
chr	3819983	3819985	0.3744
chr	3819985	3819987	0.3393
chr	3819987	3819988	0.1287
chr	3819988	3819989	0.6201
chr	3819989	3819990	0.6318
chr	3819990	3819994	0.6435
chr	3819994	3819996	0.6669
chr	3819996	3819998	0.6786
chr	3819998	3820001	0.7137
chr	3820001	3820006	0.7254
chr	3820006	3820007	1.4274
chr	3820007	3820008	25.5528
chr	3820008	3820009	25.8687
chr	3820009	3820010	25.7751
chr	3820010	3820011	91.7631
chr	3820011	3820014	91.8684
chr	3820014	3820015	91.8567
chr	3820015	3820016	91.8099
chr	3820016	3820023	91.9503
chr	3820023	3820024	90.3708
chr	3820024	3820025	90.2421
chr	3820025	3820026	90.1602
chr	3820026	3820027	89.6103
chr	3820027	3820028	88.8615
chr	3820028	3820029	67.0878
chr	3820029	3820030	66.1986
chr	3820030	3820031	62.2557
chr	3820031	3820032	29.5191
chr	3820032	3820033	8.19
chr	3820033	3820034	2.9016
chr	3820034	3820035	0.2808
chr	3820035	3820036	0.2574
chr	3820036	3820037	0.2106
chr	3820037	3820038	0.1755
chr	3820051	3820056	0.3393
chr	3820056	3820058	0.351
chr	3820058	3820060	0.3744
chr	3820060	3820062	0.3861
chr	3820062	3820063	0.5148
chr	3820063	3820072	0.5733
chr	3820072	3820073	0.3159
chr	3820073	3820074	0.2925
chr	3820074	3820075	0.2808
chr	3820075	3820078	0.2574
chr	3820078	3820079	0.2457
chr	3820079	3820082	0.3042
chr	3820082	3820083	0.2691
chr	3820083	3820084	0.2574
chr	3820084	3820085	0.3744
chr	3820085	3820089	0.3627
chr	3820089	3820099	0.4329
chr	3820099	3820100	0.4212
chr	3820100	3820101	0.4563
chr	3820101	3820103	0.3978
chr	3820103	3820104	0.351
chr	3820104	3820106	0.3276
chr	3820106	3820108	0.1287
chr	3820108	3820111	0.1638
chr	3820111	3820121	0.0936
chr	3820121	3820122	0.0819
chr	3820122	3820125	0.0468
chr	3820125	3820127	0.0819
chr	3820127	3820128	0.1521
chr	3820128	3820138	0.1755
chr	3820138	3820147	0.1872
chr	3820147	3820148	0.0819
chr	3820148	3820149	0.0702
chr	3820149	3820152	0.0468
chr	3820152	3820153	0.0351
chr	3820153	3820160	0.0117
chr	3820180	3820181	0.0351
chr	3820181	3820183	0.3276
chr	3820183	3820186	0.3627
chr	3820186	3820187	0.468
chr	3820187	3820192	0.4914
chr	3820192	3820194	1.0413
chr	3820194	3820197	1.053
chr	3820197	3820198	1.0296
chr	3820198	3820201	1.0179
chr	3820201	3820202	0.9594
chr	3820202	3820203	0.9477
chr	3820203	3820204	0.8892
chr	3820204	3820206	0.7722
chr	3820206	3820207	0.7488
chr	3820207	3820209	0.7254
chr	3820209	3820210	0.702
chr	3820210	3820211	0.6903
chr	3820211	3820212	0.7137
chr	3820212	3820213	0.6084
chr	3820213	3820214	0.2223
chr	3820214	3820215	0.1989
chr	3820215	3820216	0.1638
chr	3820216	3820217	0.1404
chr	3820217	3820226	0.117
chr	3820226	3820227	0.1638
chr	3820227	3820228	0.1872
chr	3820228	3820229	0.234
chr	3820229	3820231	3.159
chr	3820231	3820232	3.1824
chr	3820232	3820233	3.1707
chr	3820233	3820234	3.1239
chr	3820234	3820235	3.1473
chr	3820235	3820246	3.1122
chr	3820246	3820247	2.3166
chr	3820247	3820248	2.2464
chr	3820248	3820249	1.8252
chr	3820249	3820250	1.7667
chr	3820250	3820251	0.3627
chr	3820251	3820252	0.1053
chr	3820252	3820253	0.0702
chr	3820253	3820254	0.0468
chr	3820254	3820258	0.0117
chr	3820324	3820341	0.7488
chr	3820341	3820343	0.7371
chr	3820343	3820344	0.7137
chr	3820344	3820345	4.2588
chr	3820345	3820346	4.2003
chr	3820346	3820349	4.1418
chr	3820349	3820351	4.1301
chr	3820351	3820362	4.095
chr	3820362	3820363	4.0833
chr	3820363	3820364	3.9546
chr	3820364	3820365	3.3813
chr	3820365	3820366	1.3104
chr	3820366	3820367	0.3159
chr	3820367	3820368	0.2691
chr	3820368	3820381	0.0117
chr	3820381	3820390	0.0234
chr	3820390	3820395	0.0117
chr	3820395	3820398	0.0234
chr	3820398	3820401	0.0351
chr	3820401	3820402	0.0585
chr	3820402	3820403	0.0468
chr	3820403	3820404	0.1404
chr	3820404	3820407	0.1521
chr	3820407	3820408	0.4095
chr	3820408	3820409	0.4212
chr	3820409	3820410	1.2987
chr	3820410	3820413	1.3689
chr	3820413	3820424	1.3806
chr	3820424	3820425	1.3689
chr	3820425	3820426	1.3104
chr	3820426	3820428	1.287
chr	3820428	3820429	1.17
chr	3820429	3820430	0.9711
chr	3820430	3820431	0.9477
chr	3820431	3820432	0.1989
chr	3820432	3820433	0.1053
chr	3820433	3820435	0.0468
chr	3820435	3820436	0.2106
chr	3820436	3820445	0.2223
chr	3820445	3820447	0.2106
chr	3820447	3820455	0.1872
chr	3820455	3820460	0.0117
chr	3820460	3820475	0.0585
chr	3820475	3820476	0.0702
chr	3820476	3820481	0.0585
chr	3820481	3820482	0.0468
chr	3820482	3820487	0.0234
chr	3820487	3820493	0.0351
chr	3820493	3820498	0.0468
chr	3820498	3820504	0.0351
chr	3820504	3820505	0.0585
chr	3820505	3820508	0.0702
chr	3820508	3820511	0.0585
chr	3820511	3820512	0.0936
chr	3820512	3820514	0.1053
chr	3820514	3820515	0.6786
chr	3820515	3820516	0.6669
chr	3820516	3820525	0.7839
chr	3820525	3820528	0.7605
chr	3820528	3820532	0.7488
chr	3820532	3820534	0.7137
chr	3820534	3820535	0.6669
chr	3820535	3820536	0.6201
chr	3820536	3820537	0.2457
chr	3820537	3820538	0.2223
chr	3820538	3820539	0.0702
chr	3820539	3820540	0.0351
chr	3820540	3820553	0.0234
chr	3820553	3820554	0.0117
chr	3820554	3820557	0.1053
chr	3820557	3820558	0.8775
chr	3820558	3820559	0.9126
chr	3820559	3820560	1.2168
chr	3820560	3820567	1.3806
chr	3820567	3820573	1.404
chr	3820573	3820574	1.3689
chr	3820574	3820575	1.3455
chr	3820575	3820576	1.3221
chr	3820576	3820577	1.3104
chr	3820577	3820578	1.2987
chr	3820578	3820579	1.1232
chr	3820579	3820580	0.1638
chr	3820580	3820582	0.117
chr	3820582	3820584	0.0936
chr	3820584	3820585	0.0702
chr	3820585	3820587	0.0585
chr	3820587	3820588	0.0468
chr	3820588	3820599	0.0351
chr	3820599	3820601	0.0234
chr	3820613	3820614	0.0702
chr	3820614	3820620	0.0819
chr	3820620	3820621	0.0936
chr	3820621	3820624	0.1989
chr	3820624	3820634	0.9594
chr	3820634	3820635	0.9243
chr	3820635	3820638	0.9126
chr	3820638	3820640	0.9009
chr	3820640	3820641	0.8892
chr	3820641	3820642	0.8307
chr	3820642	3820643	0.8424
chr	3820643	3820644	0.8073
chr	3820644	3820646	0.7605
chr	3820646	3820647	0.5031
chr	3820647	3820648	0.117
chr	3820648	3820649	0.6669
chr	3820649	3820651	1.7667
chr	3820651	3820652	2.0007
chr	3820652	3820656	2.0241
chr	3820656	3820657	2.1177
chr	3820657	3820665	2.1411
chr	3820665	3820667	2.1294
chr	3820667	3820668	1.9539
chr	3820668	3820669	1.8252
chr	3820669	3820670	0.6201
chr	3820670	3820671	0.3978
chr	3820671	3820672	0.3744
chr	3820672	3820673	0.1872
chr	3820673	3820677	0.1521
chr	3820677	3820678	0.0351
chr	3820689	3820690	0.0117
chr	3820690	3820691	0.0234
chr	3820691	3820692	2.6676
chr	3820692	3820693	2.7846
chr	3820693	3820694	2.8899
chr	3820694	3820704	2.9016
chr	3820704	3820705	2.9484
chr	3820705	3820706	3.0654
chr	3820706	3820708	3.0537
chr	3820708	3820709	3.0069
chr	3820709	3820710	2.9835
chr	3820710	3820711	2.3634
chr	3820711	3820712	2.1294
chr	3820712	3820713	1.3338
chr	3820713	3820715	0.4563
chr	3820715	3820716	0.3978
chr	3820716	3820717	0.3159
chr	3820717	3820718	0.2808
chr	3820718	3820719	0.2691
chr	3820719	3820720	0.234
chr	3820720	3820723	0.2223
chr	3820723	3820725	0.1053
chr	3820725	3820726	0.0234
chr	3820726	3820728	0.0117
chr	3820733	3820734	0.0468
chr	3820734	3820753	0.0585
chr	3820753	3820755	0.0351
chr	3820755	3820756	0.0117
chr	3820781	3820786	0.0117
chr	3820786	3820791	0.0234
chr	3820791	3820803	0.0468
chr	3820803	3820812	0.0351
chr	3820812	3820813	0.0234
chr	3820813	3820814	0.0117
chr	3820816	3820822	0.0234
chr	3820822	3820824	0.0936
chr	3820824	3820825	0.117
chr	3820825	3820827	0.1521
chr	3820827	3820828	2.1177
chr	3820828	3820829	2.4687
chr	3820829	3820830	2.7144
chr	3820830	3820831	6.7392
chr	3820831	3820835	6.7509
chr	3820835	3820844	6.8094
chr	3820844	3820845	6.7977
chr	3820845	3820846	6.786
chr	3820846	3820847	6.7626
chr	3820847	3820848	6.4116
chr	3820848	3820849	6.3648
chr	3820849	3820850	6.3531
chr	3820850	3820851	6.786
chr	3820851	3820852	6.8211
chr	3820852	3820853	4.1886
chr	3820853	3820854	4.1769
chr	3820854	3820855	4.0599
chr	3820855	3820856	4.0365
chr	3820856	3820857	4.0014
chr	3820857	3820862	3.8961
chr	3820862	3820866	3.8844
chr	3820866	3820867	3.8727
chr	3820867	3820869	3.861
chr	3820869	3820870	3.8142
chr	3820870	3820871	3.7206
chr	3820871	3820872	0.8307
chr	3820872	3820873	0.6786
chr	3820873	3820874	0.5148
chr	3820874	3820875	0.3978
chr	3820875	3820876	0.3159
chr	3820876	3820877	0.2574
chr	3820877	3820885	0.2457
chr	3820885	3820886	0.2223
chr	3820886	3820889	0.234
chr	3820889	3820890	0.2457
chr	3820890	3820891	0.234
chr	3820891	3820892	0.2106
chr	3820892	3820893	0.1755
chr	3820893	3820894	0.1053
chr	3820894	3820896	0.0936
chr	3820896	3820903	0.0819
chr	3820903	3820904	0.0702
chr	3820904	3820905	0.0585
chr	3820905	3820906	0.0468
chr	3820906	3820910	0.0351
chr	3820910	3820912	0.0234
chr	3820912	3820914	0.0117
chr	3820914	3820915	0.0468
chr	3820915	3820916	0.7605
chr	3820916	3820917	0.819
chr	3820917	3820918	1.1232
chr	3820918	3820919	1.1817
chr	3820919	3820920	1.2168
chr	3820920	3820921	1.2285
chr	3820921	3820933	1.2402
chr	3820933	3820934	1.2285
chr	3820934	3820935	1.17
chr	3820935	3820936	0.9711
chr	3820936	3820937	0.7254
chr	3820937	3820938	0.585
chr	3820938	3820939	0.2925
chr	3820939	3820940	0.117
chr	3820940	3820941	0.1053
chr	3820941	3820942	0.0585
chr	3820942	3820943	0.0351
chr	3820978	3820979	0.0117
chr	3820979	3820980	0.0819
chr	3820980	3820981	0.6786
chr	3820981	3820982	0.7605
chr	3820982	3820984	0.936
chr	3820984	3820985	0.9711
chr	3820985	3820986	0.9828
chr	3820986	3820987	0.9945
chr	3820987	3820999	1.0062
chr	3820999	3821000	0.9945
chr	3821000	3821001	0.9711
chr	3821001	3821002	0.8073
chr	3821002	3821003	0.1989
chr	3821003	3821004	0.0585
chr	3821004	3821006	0.0351
chr	3821032	3821033	0.0117
chr	3821033	3821053	0.1755
chr	3821053	3821054	0.1521
chr	3821054	3821057	0.0117
chr	3821083	3821087	0.0351
chr	3821087	3821088	0.0585
chr	3821088	3821098	0.0819
chr	3821098	3821104	0.1755
chr	3821104	3821105	0.1521
chr	3821105	3821109	0.2106
chr	3821109	3821110	0.1638
chr	3821110	3821117	0.1872
chr	3821117	3821118	0.1755
chr	3821118	3821119	0.1638
chr	3821119	3821121	0.1755
chr	3821121	3821122	0.1638
chr	3821122	3821124	0.1404
chr	3821124	3821125	0.1287
chr	3821125	3821126	0.1053
chr	3821126	3821129	0.0819
chr	3821129	3821130	0.0702
chr	3821130	3821142	0.0468
chr	3821142	3821158	0.0117
chr	3821171	3821174	0.0234
chr	3821174	3821185	0.0468
chr	3821185	3821186	0.2808
chr	3821186	3821187	0.3042
chr	3821187	3821190	0.3159
chr	3821190	3821192	0.3393
chr	3821192	3821193	0.3276
chr	3821193	3821200	0.3159
chr	3821200	3821204	0.2925
chr	3821204	3821206	0.2223
chr	3821206	3821207	0.1053
chr	3821207	3821208	0.0585
chr	3821208	3821212	0.0702
chr	3821212	3821227	0.0468
chr	3821227	3821229	0.0234
chr	3821229	3821234	0.0351
chr	3821234	3821236	0.1053
chr	3821236	3821237	0.7722
chr	3821237	3821240	0.7839
chr	3821240	3821241	1.2285
chr	3821241	3821242	2.9835
chr	3821242	3821243	3.0888
chr	3821243	3821246	3.1005
chr	3821246	3821248	3.159
chr	3821248	3821249	3.1824
chr	3821249	3821251	3.1707
chr	3821251	3821253	3.2643
chr	3821253	3821254	3.2409
chr	3821254	3821255	3.2175
chr	3821255	3821256	3.1941
chr	3821256	3821257	3.159
chr	3821257	3821258	3.0186
chr	3821258	3821259	2.8314
chr	3821259	3821260	2.574
chr	3821260	3821261	2.5038
chr	3821261	3821262	2.2581
chr	3821262	3821263	1.989
chr	3821263	3821264	0.5382
chr	3821264	3821265	0.4329
chr	3821265	3821266	0.3276
chr	3821266	3821268	0.3042
chr	3821268	3821269	0.3159
chr	3821269	3821271	0.3042
chr	3821271	3821272	0.2691
chr	3821272	3821273	0.2106
chr	3821273	3821274	0.3276
chr	3821274	3821275	0.3159
chr	3821275	3821283	0.234
chr	3821283	3821285	0.2223
chr	3821285	3821288	0.1404
chr	3821288	3821289	0.1287
chr	3821289	3821293	0.0351
chr	3821316	3821335	0.0585
chr	3821335	3821336	0.0468
chr	3821336	3821337	0.0585
chr	3821337	3821344	0.0117
chr	3821344	3821345	0.0468
chr	3821345	3821346	0.0819
chr	3821346	3821348	0.1404
chr	3821348	3821349	0.1638
chr	3821349	3821350	0.2691
chr	3821350	3821355	0.3861
chr	3821355	3821360	0.3978
chr	3821360	3821361	0.3861
chr	3821361	3821362	0.4446
chr	3821362	3821363	0.5265
chr	3821363	3821365	0.6903
chr	3821365	3821366	0.6552
chr	3821366	3821367	0.5733
chr	3821367	3821368	0.5382
chr	3821368	3821369	0.5148
chr	3821369	3821371	0.5031
chr	3821371	3821372	0.4446
chr	3821372	3821373	0.4212
chr	3821373	3821377	0.351
chr	3821377	3821378	0.3978
chr	3821378	3821379	0.4212
chr	3821379	3821382	0.4095
chr	3821382	3821383	0.3978
chr	3821383	3821384	0.1638
chr	3821384	3821385	0.0819
chr	3821385	3821395	0.0702
chr	3821395	3821396	0.1053
chr	3821396	3821398	0.1287
chr	3821398	3821399	0.2925
chr	3821399	3821400	7.6869
chr	3821400	3821401	7.7571
chr	3821401	3821402	7.7688
chr	3821402	3821405	7.7571
chr	3821405	3821407	7.7805
chr	3821407	3821414	7.8624
chr	3821414	3821416	7.9209
chr	3821416	3821417	7.839
chr	3821417	3821418	7.8507
chr	3821418	3821419	7.137
chr	3821419	3821420	7.9092
chr	3821420	3821421	6.5871
chr	3821421	3821422	1.6731
chr	3821422	3821423	1.6263
chr	3821423	3821424	1.9071
chr	3821424	3821425	1.8954
chr	3821425	3821427	1.9422
chr	3821427	3821428	1.9539
chr	3821428	3821429	2.0007
chr	3821429	3821430	1.9539
chr	3821430	3821435	1.9188
chr	3821435	3821436	1.8603
chr	3821436	3821437	1.8252
chr	3821437	3821438	1.7667
chr	3821438	3821439	1.755
chr	3821439	3821440	1.7199
chr	3821440	3821441	1.6848
chr	3821441	3821442	1.5912
chr	3821442	3821443	1.521
chr	3821443	3821444	1.4508
chr	3821444	3821445	1.1934
chr	3821445	3821446	1.1466
chr	3821446	3821447	0.2808
chr	3821447	3821448	0.2574
chr	3821448	3821449	0.2457
chr	3821449	3821463	0.234
chr	3821463	3821464	0.2223
chr	3821464	3821466	0.1989
chr	3821466	3821467	0.1755
chr	3821467	3821468	0.1638
chr	3821468	3821469	0.1053
chr	3821469	3821472	0.0702
chr	3821472	3821475	0.0117
chr	3821475	3821481	0.0936
chr	3821481	3821492	0.0819
chr	3821492	3821493	0.0702
chr	3821493	3821494	0.0234
chr	3821500	3821501	0.117
chr	3821501	3821517	0.2925
chr	3821517	3821519	0.2808
chr	3821519	3821520	0.9009
chr	3821520	3821521	0.9594
chr	3821521	3821522	1.0062
chr	3821522	3821524	0.819
chr	3821524	3821525	0.7605
chr	3821525	3821536	0.7488
chr	3821536	3821539	0.7137
chr	3821539	3821540	0.6786
chr	3821540	3821541	0.468
chr	3821541	3821542	0.1638
chr	3821542	3821543	0.0234
chr	3821543	3821545	0.0117
chr	3821560	3821562	0.0117
chr	3821562	3821563	0.0468
chr	3821563	3821564	0.1287
chr	3821564	3821581	0.1404
chr	3821581	3821584	0.1287
chr	3821584	3821587	0.0702
chr	3821587	3821588	0.0468
chr	3821588	3821596	0.0117
chr	3821596	3821606	0.0234
chr	3821606	3821610	0.0702
chr	3821610	3821615	0.0585
chr	3821615	3821616	0.1872
chr	3821616	3821617	0.1989
chr	3821617	3821618	0.3627
chr	3821618	3821622	0.351
chr	3821622	3821628	0.3744
chr	3821628	3821629	0.351
chr	3821629	3821632	0.4914
chr	3821632	3821633	0.5031
chr	3821633	3821634	0.5148
chr	3821634	3821635	0.702
chr	3821635	3821636	0.6084
chr	3821636	3821637	0.5733
chr	3821637	3821638	0.5031
chr	3821638	3821639	0.4446
chr	3821639	3821640	0.4563
chr	3821640	3821641	0.585
chr	3821641	3821642	0.9243
chr	3821642	3821643	1.0881
chr	3821643	3821644	1.0764
chr	3821644	3821645	1.0998
chr	3821645	3821646	1.1466
chr	3821646	3821647	1.1349
chr	3821647	3821648	1.1583
chr	3821648	3821649	1.1349
chr	3821649	3821650	1.1115
chr	3821650	3821651	1.0998
chr	3821651	3821652	0.9945
chr	3821652	3821653	0.9828
chr	3821653	3821654	0.9711
chr	3821654	3821655	0.9594
chr	3821655	3821656	0.936
chr	3821656	3821657	0.8073
chr	3821657	3821659	0.7839
chr	3821659	3821660	0.7254
chr	3821660	3821661	0.702
chr	3821661	3821662	0.6786
chr	3821662	3821663	0.6084
chr	3821669	3821670	0.0117
chr	3821670	3821675	0.0234
chr	3821675	3821689	0.1053
chr	3821689	3821696	0.1638
chr	3821696	3821697	0.1755
chr	3821697	3821698	0.1287
chr	3821698	3821699	0.3276
chr	3821699	3821702	0.3042
chr	3821702	3821710	0.3276
chr	3821710	3821711	0.3159
chr	3821711	3821712	0.2808
chr	3821712	3821714	0.3159
chr	3821714	3821715	0.6552
chr	3821715	3821716	0.6435
chr	3821716	3821717	1.0998
chr	3821717	3821718	1.0764
chr	3821718	3821719	1.0647
chr	3821719	3821720	1.0296
chr	3821720	3821721	1.0179
chr	3821721	3821722	0.9243
chr	3821722	3821723	0.9126
chr	3821723	3821734	0.8541
chr	3821734	3821735	0.7956
chr	3821735	3821736	0.5967
chr	3821736	3821737	0.0819
chr	3821737	3821740	0.0117
chr	3821757	3821758	0.0468
chr	3821758	3821759	0.3393
chr	3821759	3821775	0.351
chr	3821775	3821777	0.3159
chr	3821777	3821778	0.3276
chr	3821778	3821779	0.3159
chr	3821779	3821780	0.1989
chr	3821780	3821781	0.117
chr	3821781	3821799	0.0117
chr	3821856	3821858	0.0234
chr	3821858	3821863	0.2223
chr	3821863	3821864	0.3744
chr	3821864	3821866	0.4095
chr	3821866	3821868	0.4329
chr	3821868	3821869	0.4563
chr	3821869	3821870	0.9594
chr	3821870	3821873	1.1115
chr	3821873	3821875	1.1934
chr	3821875	3821881	1.1583
chr	3821881	3821883	1.1466
chr	3821883	3821884	1.053
chr	3821884	3821885	1.0179
chr	3821885	3821888	1.8369
chr	3821888	3821889	1.8018
chr	3821889	3821890	1.7784
chr	3821890	3821891	1.6614
chr	3821891	3821892	1.2636
chr	3821892	3821893	1.1232
chr	3821893	3821894	1.1115
chr	3821894	3821895	1.0881
chr	3821895	3821896	1.0647
chr	3821896	3821900	1.053
chr	3821900	3821903	1.0179
chr	3821903	3821904	0.9945
chr	3821904	3821905	0.819
chr	3821905	3821906	0.1872
chr	3821906	3821907	0.0468
chr	3821907	3821915	0.0351
chr	3821915	3821925	0.0234
chr	3821948	3821973	0.0117
chr	3822000	3822011	0.0117
chr	3822011	3822012	0.0468
chr	3822012	3822017	0.0819
chr	3822017	3822019	0.0936
chr	3822019	3822024	0.1053
chr	3822024	3822032	0.0936
chr	3822032	3822033	0.0819
chr	3822033	3822034	0.0702
chr	3822034	3822035	0.0585
chr	3822035	3822036	0.0468
chr	3822036	3822039	0.0117
chr	3822041	3822048	0.0468
chr	3822048	3822050	0.2223
chr	3822050	3822062	0.234
chr	3822062	3822063	0.2574
chr	3822063	3822065	0.6318
chr	3822065	3822067	0.6201
chr	3822067	3822068	0.585
chr	3822068	3822069	0.5148
chr	3822069	3822070	0.4914
chr	3822070	3822071	0.4797
chr	3822071	3822073	0.4446
chr	3822073	3822075	0.4563
chr	3822075	3822079	0.4914
chr	3822079	3822080	0.5382
chr	3822080	3822082	0.8307
chr	3822082	3822084	0.8424
chr	3822084	3822085	0.6786
chr	3822085	3822086	0.4563
chr	3822086	3822089	0.4446
chr	3822089	3822093	0.4329
chr	3822093	3822097	0.3978
chr	3822097	3822098	0.3861
chr	3822098	3822099	0.351
chr	3822099	3822101	0.3627
chr	3822101	3822103	0.351
chr	3822103	3822104	0.2808
chr	3822104	3822105	0.6201
chr	3822105	3822106	0.6552
chr	3822106	3822107	0.6669
chr	3822107	3822112	0.7605
chr	3822112	3822114	1.3104
chr	3822114	3822115	1.3221
chr	3822115	3822116	1.3338
chr	3822116	3822119	1.3221
chr	3822119	3822121	1.3104
chr	3822121	3822122	1.287
chr	3822122	3822123	1.1349
chr	3822123	3822125	1.0764
chr	3822125	3822126	0.9711
chr	3822126	3822127	0.7254
chr	3822127	3822128	0.7137
chr	3822128	3822129	0.702
chr	3822129	3822130	0.6318
chr	3822130	3822132	0.6084
chr	3822132	3822133	0.5967
chr	3822133	3822134	0.6318
chr	3822134	3822135	0.9945
chr	3822135	3822136	1.0881
chr	3822136	3822140	1.17
chr	3822140	3822148	1.1817
chr	3822148	3822151	1.1934
chr	3822151	3822152	1.1232
chr	3822152	3822153	1.0764
chr	3822153	3822154	1.0296
chr	3822154	3822155	0.8307
chr	3822155	3822156	0.1287
chr	3822156	3822158	0.117
chr	3822158	3822159	0.0702
chr	3822159	3822163	0.0585
chr	3822163	3822165	0.0468
chr	3822165	3822166	0.0585
chr	3822166	3822167	0.9009
chr	3822167	3822168	0.9126
chr	3822168	3822169	0.9009
chr	3822169	3822172	0.8892
chr	3822172	3822177	0.9009
chr	3822177	3822182	0.8892
chr	3822182	3822185	0.8775
chr	3822185	3822186	0.819
chr	3822186	3822187	0.8073
chr	3822187	3822188	0.5265
chr	3822188	3822190	0.0936
chr	3822190	3822191	0.1053
chr	3822191	3822192	0.0585
chr	3822192	3822193	0.0468
chr	3822193	3822194	0.0351
chr	3822194	3822200	0.0234
chr	3822200	3822209	0.0117
chr	3822211	3822212	0.0702
chr	3822212	3822215	0.0819
chr	3822215	3822221	0.0936
chr	3822221	3822235	0.117
chr	3822235	3822236	0.1053
chr	3822236	3822238	0.0819
chr	3822238	3822239	0.0468
chr	3822239	3822240	0.0351
chr	3822240	3822241	0.0234
chr	3822241	3822243	0.0117
chr	3822258	3822275	0.0117
chr	3822275	3822279	0.0351
chr	3822279	3822280	0.0234
chr	3822280	3822282	0.1521
chr	3822282	3822283	0.4329
chr	3822283	3822288	0.4446
chr	3822288	3822300	0.468
chr	3822300	3822301	0.4329
chr	3822301	3822302	0.4212
chr	3822302	3822303	0.2925
chr	3822303	3822304	0.2106
chr	3822304	3822309	0.0234
chr	3822309	3822322	0.0117
chr	3822324	3822325	0.0234
chr	3822325	3822328	0.0468
chr	3822328	3822329	0.0819
chr	3822329	3822331	0.6435
chr	3822331	3822343	0.6552
chr	3822343	3822344	0.8073
chr	3822344	3822345	1.0296
chr	3822345	3822347	1.0881
chr	3822347	3822348	0.9477
chr	3822348	3822349	0.8424
chr	3822349	3822352	0.468
chr	3822352	3822363	0.4563
chr	3822363	3822364	0.4095
chr	3822364	3822365	0.3276
chr	3822365	3822366	0.2574
chr	3822366	3822367	0.117
chr	3822367	3822369	0.0351
chr	3822369	3822375	0.0234
chr	3822375	3822388	0.0117
chr	3822406	3822431	0.0117
chr	3822434	3822437	0.0117
chr	3822437	3822439	0.2808
chr	3822439	3822444	0.2925
chr	3822444	3822454	0.3276
chr	3822454	3822456	0.3159
chr	3822456	3822457	0.2925
chr	3822457	3822459	0.2808
chr	3822459	3822460	0.234
chr	3822460	3822461	0.1521
chr	3822461	3822462	0.0702
chr	3822462	3822463	0.0585
chr	3822463	3822465	0.0468
chr	3822465	3822475	0.0234
chr	3822480	3822499	0.1287
chr	3822499	3822500	0.117
chr	3822500	3822501	0.0936
chr	3822501	3822502	0.0585
chr	3822568	3822569	0.0234
chr	3822569	3822570	0.4797
chr	3822570	3822579	0.4914
chr	3822579	3822580	0.5031
chr	3822580	3822582	0.5148
chr	3822582	3822584	0.5265
chr	3822584	3822590	0.5382
chr	3822590	3822591	0.5265
chr	3822591	3822598	0.0585
chr	3822598	3822601	0.1053
chr	3822601	3822602	0.117
chr	3822602	3822604	0.0936
chr	3822604	3822605	0.0819
chr	3822605	3822606	0.117
chr	3822606	3822607	0.1053
chr	3822607	3822617	0.117
chr	3822617	3822620	0.1053
chr	3822620	3822622	0.0819
chr	3822622	3822626	0.0468
chr	3822626	3822629	0.0234
chr	3822629	3822631	0.0117
chr	3822643	3822647	0.0234
chr	3822647	3822648	0.0468
chr	3822648	3822649	0.1989
chr	3822649	3822654	0.2223
chr	3822654	3822655	0.234
chr	3822655	3822657	0.2457
chr	3822657	3822665	0.2574
chr	3822665	3822668	0.234
chr	3822668	3822669	0.1287
chr	3822669	3822670	0.117
chr	3822670	3822672	0.0819
chr	3822672	3822674	0.0585
chr	3822674	3822676	0.0234
chr	3822676	3822677	0.4212
chr	3822677	3822678	0.468
chr	3822678	3822680	0.4563
chr	3822680	3822688	0.4446
chr	3822688	3822689	0.9711
chr	3822689	3822694	0.9828
chr	3822694	3822695	0.9711
chr	3822695	3822696	0.8307
chr	3822696	3822697	0.702
chr	3822697	3822698	0.6318
chr	3822698	3822701	0.8658
chr	3822701	3822702	0.8775
chr	3822702	3822704	0.9009
chr	3822704	3822705	1.2285
chr	3822705	3822707	1.2402
chr	3822707	3822708	1.2285
chr	3822708	3822709	1.17
chr	3822709	3822710	1.0647
chr	3822710	3822711	1.0062
chr	3822711	3822715	0.7137
chr	3822715	3822717	0.702
chr	3822717	3822719	0.6903
chr	3822719	3822720	0.6552
chr	3822720	3822721	0.4563
chr	3822721	3822722	0.4212
chr	3822722	3822723	0.3744
chr	3822723	3822724	0.3159
chr	3822724	3822726	0.0936
chr	3822726	3822730	0.0702
chr	3822730	3822731	0.0585
chr	3822731	3822733	0.0468
chr	3822733	3822742	0.0351
chr	3822742	3822744	0.0234
chr	3822744	3822756	0.0117
chr	3822756	3822761	0.0819
chr	3822761	3822771	0.0702
chr	3822771	3822772	0.2106
chr	3822772	3822773	0.234
chr	3822773	3822777	0.2457
chr	3822777	3822792	0.1755
chr	3822792	3822793	0.1638
chr	3822793	3822794	0.0234
chr	3822794	3822795	0.0351
chr	3822795	3822796	0.0234
chr	3822796	3822801	0.0117
chr	3822801	3822813	0.0234
chr	3822813	3822814	0.0351
chr	3822814	3822815	0.0702
chr	3822815	3822823	0.0585
chr	3822823	3822831	0.0468
chr	3822831	3822833	0.0702
chr	3822833	3822835	0.0468
chr	3822835	3822836	0.0702
chr	3822836	3822852	0.0585
chr	3822852	3822853	0.0234
chr	3822853	3822859	0.0117
chr	3822863	3822880	0.0234
chr	3822880	3822882	0.0117
chr	3822882	3822883	0.0234
chr	3822883	3822900	0.0117
chr	3822900	3822901	2.9367
chr	3822901	3822902	3.7557
chr	3822902	3822903	3.7908
chr	3822903	3822914	3.7791
chr	3822914	3822915	3.7908
chr	3822915	3822918	3.8727
chr	3822918	3822919	3.8493
chr	3822919	3822920	3.8727
chr	3822920	3822921	3.5685
chr	3822921	3822922	1.8954
chr	3822922	3822923	2.0241
chr	3822923	3822924	1.9656
chr	3822924	3822925	1.8369
chr	3822925	3822926	1.7784
chr	3822926	3822927	1.7667
chr	3822927	3822928	1.7433
chr	3822928	3822929	1.7901
chr	3822929	3822932	1.7667
chr	3822932	3822934	1.755
chr	3822934	3822935	1.7784
chr	3822935	3822936	1.7433
chr	3822936	3822937	1.7199
chr	3822937	3822939	1.6848
chr	3822939	3822940	1.6731
chr	3822940	3822941	1.6614
chr	3822941	3822942	1.5795
chr	3822942	3822943	1.0413
chr	3822943	3822944	0.585
chr	3822944	3822945	0.2223
chr	3822945	3822946	0.0936
chr	3822946	3822949	0.0819
chr	3822949	3822950	0.0702
chr	3822950	3822954	0.0468
chr	3822954	3822955	0.0234
chr	3822956	3822957	0.0117
chr	3822957	3822958	0.0234
chr	3822958	3822961	0.1755
chr	3822961	3822978	0.1872
chr	3822978	3822979	0.1638
chr	3822979	3822980	0.1287
chr	3822980	3822985	0.0117
chr	3822985	3823004	0.0468
chr	3823004	3823005	0.0351
chr	3823005	3823008	0.0117
chr	3823010	3823011	0.0234
chr	3823011	3823012	0.0351
chr	3823012	3823013	0.0468
chr	3823013	3823015	0.0585
chr	3823015	3823027	0.2106
chr	3823027	3823032	0.1989
chr	3823032	3823033	0.117
chr	3823033	3823034	0.1053
chr	3823034	3823036	0.0936
chr	3823036	3823037	0.0702
chr	3823037	3823040	0.0585
chr	3823040	3823041	0.0468
chr	3823041	3823049	0.0117
chr	3823049	3823060	0.0234
chr	3823060	3823062	0.0117
chr	3823062	3823066	0.0234
chr	3823066	3823083	0.0117
chr	3823098	3823119	0.0117
chr	3823145	3823162	0.0585
chr	3823162	3823164	0.0468
chr	3823164	3823169	0.0351
chr	3823169	3823171	0.0234
chr	3823183	3823185	0.0117
chr	3823185	3823186	0.0234
chr	3823186	3823188	0.0351
chr	3823188	3823189	0.3978
chr	3823189	3823192	0.936
chr	3823192	3823202	0.9477
chr	3823202	3823203	0.936
chr	3823203	3823209	0.9711
chr	3823209	3823210	0.8073
chr	3823210	3823211	0.2808
chr	3823211	3823212	0.2691
chr	3823212	3823213	0.2223
chr	3823213	3823224	0.468
chr	3823224	3823225	0.4563
chr	3823225	3823230	0.4329
chr	3823230	3823231	0.4446
chr	3823231	3823232	0.2574
chr	3823232	3823233	0.2106
chr	3823233	3823234	0.1638
chr	3823234	3823235	0.0819
chr	3823235	3823236	0.0117
chr	3823236	3823250	0.0234
chr	3823250	3823253	0.0351
chr	3823253	3823255	0.0234
chr	3823255	3823267	0.0117
chr	3823267	3823268	0.0585
chr	3823268	3823272	0.0702
chr	3823272	3823273	0.3159
chr	3823273	3823275	0.3393
chr	3823275	3823277	0.4563
chr	3823277	3823278	2.34
chr	3823278	3823279	2.3517
chr	3823279	3823280	2.3985
chr	3823280	3823293	2.4102
chr	3823293	3823294	2.3751
chr	3823294	3823295	2.2932
chr	3823295	3823296	2.2464
chr	3823296	3823297	1.9656
chr	3823297	3823298	1.4742
chr	3823298	3823300	0.1404
chr	3823300	3823301	0.0936
chr	3823301	3823302	0.0702
chr	3823322	3823323	0.0117
chr	3823323	3823339	0.1287
chr	3823339	3823340	0.1404
chr	3823340	3823342	0.1521
chr	3823342	3823343	0.1404
chr	3823343	3823344	0.1872
chr	3823344	3823345	0.4446
chr	3823345	3823347	0.4914
chr	3823347	3823348	0.5031
chr	3823348	3823349	0.585
chr	3823349	3823358	0.5967
chr	3823358	3823359	0.585
chr	3823359	3823360	0.5733
chr	3823360	3823361	0.5499
chr	3823361	3823362	0.5265
chr	3823362	3823363	0.5148
chr	3823363	3823364	0.5031
chr	3823364	3823365	0.4563
chr	3823365	3823366	0.3978
chr	3823366	3823367	0.1872
chr	3823367	3823368	0.1638
chr	3823368	3823369	0.1287
chr	3823369	3823371	0.0585
chr	3823371	3823373	0.2223
chr	3823373	3823379	0.2106
chr	3823379	3823380	0.1989
chr	3823380	3823390	0.2106
chr	3823390	3823392	0.1872
chr	3823392	3823393	0.1287
chr	3823393	3823394	0.1638
chr	3823394	3823396	0.1521
chr	3823396	3823397	0.1872
chr	3823397	3823402	0.1755
chr	3823402	3823412	0.1638
chr	3823412	3823413	0.1521
chr	3823413	3823414	0.1053
chr	3823414	3823415	0.0585
chr	3823415	3823416	0.0468
chr	3823416	3823417	0.5148
chr	3823417	3823437	0.4914
chr	3823437	3823438	0.1521
chr	3823443	3823445	0.0351
chr	3823445	3823446	0.0468
chr	3823446	3823447	0.2106
chr	3823447	3823451	0.3978
chr	3823451	3823453	0.4095
chr	3823453	3823455	0.4446
chr	3823455	3823463	0.4797
chr	3823463	3823464	0.4329
chr	3823464	3823466	0.4212
chr	3823466	3823467	0.2925
chr	3823467	3823468	0.2808
chr	3823468	3823469	0.1521
chr	3823469	3823470	0.1404
chr	3823470	3823471	0.1287
chr	3823471	3823475	0.117
chr	3823475	3823479	0.0351
chr	3823479	3823482	0.0117
chr	3823482	3823484	0.0234
chr	3823484	3823485	0.0936
chr	3823485	3823486	0.4797
chr	3823486	3823487	0.5148
chr	3823487	3823488	0.9477
chr	3823488	3823489	1.2636
chr	3823489	3823493	1.4859
chr	3823493	3823494	1.4742
chr	3823494	3823495	2.1528
chr	3823495	3823499	2.1996
chr	3823499	3823501	2.2113
chr	3823501	3823504	2.457
chr	3823504	3823505	2.4336
chr	3823505	3823506	2.4102
chr	3823506	3823507	2.1411
chr	3823507	3823508	2.0358
chr	3823508	3823509	1.8837
chr	3823509	3823510	1.5093
chr	3823510	3823511	1.0764
chr	3823511	3823514	0.9945
chr	3823514	3823515	0.9243
chr	3823515	3823516	0.7371
chr	3823516	3823517	0.3861
chr	3823517	3823518	0.3042
chr	3823518	3823519	0.2574
chr	3823519	3823520	0.2457
chr	3823520	3823521	0.2106
chr	3823521	3823522	0.1872
chr	3823522	3823523	0.1287
chr	3823523	3823526	0.0468
chr	3823526	3823528	0.0351
chr	3823528	3823541	0.0234
chr	3823556	3823557	0.702
chr	3823557	3823573	1.7901
chr	3823573	3823574	1.7784
chr	3823574	3823575	1.7667
chr	3823575	3823577	1.7433
chr	3823577	3823578	0.0585
chr	3823578	3823581	0.0234
chr	3823581	3823582	0.0117
chr	3823623	3823625	0.0117
chr	3823625	3823626	0.0468
chr	3823626	3823627	8.1432
chr	3823627	3823635	8.19
chr	3823635	3823636	8.2134
chr	3823636	3823642	8.2251
chr	3823642	3823643	8.0496
chr	3823643	3823644	7.956
chr	3823644	3823645	7.8741
chr	3823645	3823646	7.839
chr	3823646	3823647	7.8156
chr	3823647	3823648	1.8486
chr	3823648	3823649	1.4391
chr	3823649	3823650	0.3393
chr	3823650	3823651	0.117
chr	3823651	3823652	0.0936
chr	3823652	3823653	0.0702
chr	3823653	3823657	0.0351
chr	3823657	3823658	0.0117
chr	3823663	3823665	0.0117
chr	3823665	3823667	0.0234
chr	3823667	3823668	0.1755
chr	3823668	3823669	0.3042
chr	3823669	3823681	0.4446
chr	3823681	3823686	0.4329
chr	3823686	3823687	0.4212
chr	3823687	3823688	0.4095
chr	3823688	3823689	0.3393
chr	3823689	3823690	0.1755
chr	3823690	3823691	0.117
chr	3823691	3823692	0.0468
chr	3823692	3823694	0.0351
chr	3823709	3823723	0.0117
chr	3823723	3823726	0.0234
chr	3823726	3823727	0.0468
chr	3823727	3823728	0.1755
chr	3823728	3823729	0.2106
chr	3823729	3823731	0.1989
chr	3823731	3823732	0.2106
chr	3823732	3823734	0.2457
chr	3823734	3823736	0.2691
chr	3823736	3823737	0.6318
chr	3823737	3823747	1.9422
chr	3823747	3823749	1.9305
chr	3823749	3823750	1.8018
chr	3823750	3823752	1.7901
chr	3823752	3823753	1.7784
chr	3823753	3823754	1.7433
chr	3823754	3823756	1.7199
chr	3823756	3823757	1.6848
chr	3823757	3823758	1.4508
chr	3823758	3823759	1.2519
chr	3823759	3823760	0.2574
chr	3823760	3823761	0.2223
chr	3823761	3823763	0.0117
chr	3823771	3823773	0.0585
chr	3823773	3823774	0.0702
chr	3823774	3823775	0.2925
chr	3823775	3823778	0.3393
chr	3823778	3823792	0.3744
chr	3823792	3823793	0.3627
chr	3823793	3823794	0.351
chr	3823794	3823795	0.3042
chr	3823795	3823796	0.1989
chr	3823796	3823797	0.1287
chr	3823797	3823799	0.0702
chr	3823799	3823800	0.0585
chr	3823800	3823801	0.0351
chr	3823801	3823817	0.0819
chr	3823817	3823822	0.0468
chr	3823822	3823823	0.0234
chr	3823829	3823830	0.117
chr	3823830	3823831	0.1521
chr	3823831	3823848	0.2106
chr	3823848	3823849	0.1755
chr	3823849	3823850	0.1638
chr	3823850	3823851	0.117
chr	3823851	3823852	0.0936
chr	3823852	3823853	0.0702
chr	3823853	3823854	0.0234
chr	3823854	3823855	0.0117
chr	3823867	3823869	0.0819
chr	3823869	3823872	0.0936
chr	3823872	3823879	0.1287
chr	3823879	3823887	0.1521
chr	3823887	3823888	0.1404
chr	3823888	3823889	0.1053
chr	3823889	3823890	0.0585
chr	3823890	3823894	0.0468
chr	3823894	3823895	0.0351
chr	3823895	3823897	0.0234
chr	3823897	3823898	0.0117
chr	3823914	3823935	0.0117
chr	3823945	3823946	0.0117
chr	3823946	3823951	0.117
chr	3823951	3823963	0.1287
chr	3823963	3823964	0.117
chr	3823964	3823967	0.1053
chr	3823967	3823968	0.0819
chr	3823968	3823969	0.0702
chr	3823969	3823970	0.0819
chr	3823970	3823971	0.1053
chr	3823971	3823972	0.0936
chr	3823972	3823976	0.0702
chr	3823976	3823981	0.1404
chr	3823981	3823982	0.1521
chr	3823982	3823983	0.1638
chr	3823983	3823988	0.1755
chr	3823988	3823991	0.1638
chr	3823991	3823992	0.1404
chr	3823992	3823999	0.117
chr	3823999	3824000	0.0936
chr	3824000	3824001	0.0819
chr	3824001	3824002	0.0351
chr	3824002	3824003	0.0234
chr	3824003	3824006	0.0117
chr	3824007	3824008	0.1053
chr	3824008	3824009	0.2223
chr	3824009	3824023	0.2808
chr	3824023	3824027	0.2691
chr	3824027	3824028	0.2223
chr	3824028	3824029	0.1989
chr	3824029	3824030	0.0702
chr	3824030	3824031	0.1638
chr	3824031	3824032	0.2574
chr	3824032	3824036	0.3276
chr	3824036	3824038	0.3627
chr	3824038	3824049	0.3978
chr	3824049	3824051	0.3861
chr	3824051	3824052	0.2808
chr	3824052	3824053	0.2223
chr	3824053	3824054	0.1872
chr	3824054	3824056	0.1638
chr	3824056	3824058	0.1521
chr	3824058	3824059	0.1989
chr	3824059	3824060	0.1872
chr	3824060	3824061	0.1755
chr	3824061	3824070	0.1638
chr	3824070	3824071	0.1521
chr	3824071	3824076	0.1287
chr	3824076	3824078	0.117
chr	3824078	3824079	0.0585
chr	3824079	3824091	0.0234
chr	3824091	3824092	0.0585
chr	3824092	3824093	0.1521
chr	3824093	3824099	0.1638
chr	3824099	3824100	0.1755
chr	3824100	3824102	0.1638
chr	3824102	3824103	0.1872
chr	3824103	3824108	0.2106
chr	3824108	3824109	0.1989
chr	3824109	3824112	0.1872
chr	3824112	3824114	0.1638
chr	3824114	3824119	0.0936
chr	3824119	3824120	0.0702
chr	3824120	3824124	0.0585
chr	3824124	3824133	0.0468
chr	3824134	3824135	0.0234
chr	3824135	3824136	0.0819
chr	3824136	3824145	0.1053
chr	3824145	3824156	0.117
chr	3824156	3824157	0.1053
chr	3824157	3824158	0.0819
chr	3824158	3824159	0.0585
chr	3824159	3824161	0.0351
chr	3824161	3824165	0.0468
chr	3824165	3824166	0.117
chr	3824166	3824167	0.2925
chr	3824167	3824181	0.4329
chr	3824181	3824183	0.4212
chr	3824183	3824186	0.4095
chr	3824186	3824187	0.3978
chr	3824187	3824188	0.3042
chr	3824208	3824210	0.0117
chr	3824210	3824211	0.0351
chr	3824211	3824212	0.1521
chr	3824212	3824213	3.7908
chr	3824213	3824230	4.0365
chr	3824230	3824231	3.5217
chr	3824231	3824232	3.4632
chr	3824232	3824233	3.4047
chr	3824233	3824234	3.0654
chr	3824234	3824235	0.6552
chr	3824235	3824237	0.0468
chr	3824237	3824238	0.0351
chr	3824238	3824244	0.0234
chr	3824244	3824245	0.0117
chr	3824245	3824247	0.117
chr	3824247	3824249	0.1872
chr	3824249	3824250	0.2808
chr	3824250	3824251	0.4563
chr	3824251	3824252	0.4797
chr	3824252	3824257	0.5733
chr	3824257	3824265	0.5967
chr	3824265	3824266	0.6318
chr	3824266	3824267	1.1349
chr	3824267	3824268	1.2402
chr	3824268	3824269	1.2285
chr	3824269	3824270	1.1934
chr	3824270	3824271	1.053
chr	3824271	3824272	1.7433
chr	3824272	3824273	6.7158
chr	3824273	3824274	6.6924
chr	3824274	3824275	7.4529
chr	3824275	3824276	7.4412
chr	3824276	3824285	7.4178
chr	3824285	3824287	7.4061
chr	3824287	3824288	7.3476
chr	3824288	3824289	6.6105
chr	3824289	3824290	6.5052
chr	3824290	3824291	6.3648
chr	3824291	3824292	6.1659
chr	3824292	3824293	6.0372
chr	3824293	3824294	5.2533
chr	3824294	3824295	5.1246
chr	3824295	3824296	4.4928
chr	3824296	3824298	0.1872
chr	3824298	3824299	0.1638
chr	3824299	3824300	0.1521
chr	3824300	3824301	0.1638
chr	3824301	3824302	0.2691
chr	3824302	3824303	4.2354
chr	3824303	3824304	4.4928
chr	3824304	3824306	4.5396
chr	3824306	3824307	4.4928
chr	3824307	3824308	4.5045
chr	3824308	3824309	4.6098
chr	3824309	3824317	4.68
chr	3824317	3824318	4.7034
chr	3824318	3824319	4.6917
chr	3824319	3824320	4.6449
chr	3824320	3824321	4.5513
chr	3824321	3824323	4.212
chr	3824323	3824324	1.9656
chr	3824324	3824325	0.7488
chr	3824325	3824326	0.8775
chr	3824326	3824327	0.8073
chr	3824327	3824328	0.6318
chr	3824328	3824329	0.6552
chr	3824329	3824330	0.6318
chr	3824330	3824331	0.585
chr	3824331	3824333	0.5382
chr	3824333	3824334	0.5265
chr	3824334	3824335	1.2987
chr	3824335	3824336	1.3572
chr	3824336	3824340	1.3455
chr	3824340	3824342	1.3572
chr	3824342	3824343	1.3455
chr	3824343	3824344	1.3221
chr	3824344	3824345	1.2519
chr	3824345	3824346	1.1115
chr	3824346	3824347	1.053
chr	3824347	3824348	0.9711
chr	3824348	3824349	0.9594
chr	3824349	3824352	0.9243
chr	3824352	3824353	0.7488
chr	3824353	3824354	0.6201
chr	3824354	3824355	0.6084
chr	3824355	3824356	0.585
chr	3824356	3824357	0.5265
chr	3824357	3824358	0.3042
chr	3824358	3824359	0.3159
chr	3824359	3824360	0.2925
chr	3824360	3824361	0.0702
chr	3824361	3824363	0.0585
chr	3824363	3824366	0.0702
chr	3824366	3824369	0.0936
chr	3824369	3824372	0.0819
chr	3824372	3824377	0.0702
chr	3824377	3824378	0.0585
chr	3824378	3824388	0.0468
chr	3824388	3824389	0.0117
chr	3824401	3824422	0.0117
chr	3824437	3824440	0.0351
chr	3824440	3824456	0.0702
chr	3824456	3824458	0.0585
chr	3824458	3824459	0.0351
chr	3824459	3824462	0.0234
chr	3824462	3824464	0.0117
chr	3824478	3824479	0.0351
chr	3824479	3824480	0.0468
chr	3824480	3824482	0.2691
chr	3824482	3824500	0.2808
chr	3824500	3824501	0.2457
chr	3824501	3824502	0.2223
chr	3824502	3824503	0.1287
chr	3824503	3824504	0.0702
chr	3824504	3824505	0.0585
chr	3824505	3824506	0.0234
chr	3824506	3824507	0.0117
chr	3824507	3824516	0.0468
chr	3824516	3824528	0.0585
chr	3824528	3824529	0.0468
chr	3824529	3824537	0.0351
chr	3824537	3824544	0.0234
chr	3824590	3824611	0.0234
chr	3824611	3824612	0.0117
chr	3824618	3824623	0.0234
chr	3824623	3824624	0.1521
chr	3824624	3824625	0.1872
chr	3824625	3824643	0.2106
chr	3824643	3824644	0.1989
chr	3824644	3824645	0.1638
chr	3824645	3824646	0.0468
chr	3824646	3824650	0.0351
chr	3824650	3824652	0.0819
chr	3824652	3824664	0.0936
chr	3824664	3824666	0.0819
chr	3824666	3824670	0.0702
chr	3824670	3824674	0.0234
chr	3824674	3824675	0.0117
chr	3824683	3824700	0.0117
chr	3824700	3824701	0.0234
chr	3824701	3824708	0.0117
chr	3824708	3824726	0.0234
chr	3824726	3824727	0.0117
chr	3824729	3824751	0.0117
chr	3824787	3824789	0.0117
chr	3824789	3824800	0.0234
chr	3824800	3824815	0.0585
chr	3824815	3824816	0.0468
chr	3824816	3824817	0.0585
chr	3824817	3824822	0.0468
chr	3824822	3824845	0.0117
chr	3824866	3824885	0.4212
chr	3824885	3824887	0.4095
chr	3824887	3824888	0.3978
chr	3824888	3824889	0.2106
chr	3824889	3824891	0.1872
chr	3824891	3824892	0.1521
chr	3824905	3824925	0.0702
chr	3824925	3824926	0.0351
chr	3824947	3824953	0.1521
chr	3824953	3824967	0.1872
chr	3824967	3824968	0.1755
chr	3824968	3824969	0.0936
chr	3824969	3824970	0.0819
chr	3824970	3824973	0.0585
chr	3824973	3824975	0.0468
chr	3824975	3824989	0.0234
chr	3824989	3824990	0.2691
chr	3824990	3825007	0.2808
chr	3825007	3825008	0.2925
chr	3825008	3825009	0.2574
chr	3825009	3825010	0.1053
chr	3825010	3825011	0.0585
chr	3825011	3825012	0.0468
chr	3825012	3825026	0.0351
chr	3825026	3825030	0.0234
chr	3825058	3825080	0.0117
chr	3825109	3825114	0.0702
chr	3825114	3825116	0.0819
chr	3825116	3825117	0.1287
chr	3825117	3825118	0.1755
chr	3825118	3825128	0.1872
chr	3825128	3825129	0.1521
chr	3825129	3825130	0.1404
chr	3825130	3825131	0.1287
chr	3825131	3825133	0.117
chr	3825133	3825135	0.1053
chr	3825135	3825136	0.0936
chr	3825136	3825137	0.0585
chr	3825137	3825138	0.1287
chr	3825138	3825142	0.1872
chr	3825142	3825156	0.2457
chr	3825156	3825157	0.234
chr	3825157	3825158	0.2223
chr	3825158	3825160	0.1638
chr	3825160	3825161	0.1287
chr	3825161	3825162	0.117
chr	3825162	3825163	0.0936
chr	3825163	3825164	0.0702
chr	3825184	3825185	0.0117
chr	3825185	3825186	0.0234
chr	3825186	3825191	0.0351
chr	3825191	3825193	0.0468
chr	3825193	3825207	0.0585
chr	3825207	3825209	0.0702
chr	3825209	3825210	0.1521
chr	3825210	3825212	1.1466
chr	3825212	3825213	1.1583
chr	3825213	3825214	1.1817
chr	3825214	3825215	2.0007
chr	3825215	3825216	2.0241
chr	3825216	3825222	2.0592
chr	3825222	3825226	2.0709
chr	3825226	3825227	2.0592
chr	3825227	3825228	1.9071
chr	3825228	3825229	1.8954
chr	3825229	3825230	1.8603
chr	3825230	3825231	1.8135
chr	3825231	3825232	1.5912
chr	3825232	3825233	1.1466
chr	3825233	3825234	1.17
chr	3825234	3825235	1.0413
chr	3825235	3825236	0.9243
chr	3825236	3825237	0.3393
chr	3825237	3825238	0.2574
chr	3825238	3825240	0.5031
chr	3825240	3825241	0.4914
chr	3825241	3825244	0.5031
chr	3825244	3825255	0.4914
chr	3825255	3825256	0.4797
chr	3825256	3825257	0.468
chr	3825257	3825258	0.4446
chr	3825258	3825260	0.3861
chr	3825260	3825270	0.0468
chr	3825270	3825271	0.0819
chr	3825271	3825272	3.861
chr	3825272	3825273	8.3421
chr	3825273	3825274	10.2609
chr	3825274	3825281	10.6821
chr	3825281	3825283	10.9512
chr	3825283	3825287	10.9278
chr	3825287	3825288	10.9161
chr	3825288	3825289	10.8927
chr	3825289	3825290	10.8342
chr	3825290	3825291	10.6587
chr	3825291	3825292	9.6993
chr	3825292	3825293	8.1783
chr	3825293	3825294	0.702
chr	3825294	3825295	0.5616
chr	3825295	3825296	0.468
chr	3825296	3825297	0.4095
chr	3825297	3825298	0.3042
chr	3825298	3825300	0.2808
chr	3825300	3825302	0.2691
chr	3825302	3825303	0.1989
chr	3825303	3825304	0.1287
chr	3825304	3825305	0.0351
chr	3825340	3825342	0.0351
chr	3825342	3825343	0.1638
chr	3825343	3825345	0.1989
chr	3825345	3825349	0.2808
chr	3825349	3825350	0.2925
chr	3825350	3825352	0.5382
chr	3825352	3825353	0.5499
chr	3825353	3825354	0.5616
chr	3825354	3825355	1.3923
chr	3825355	3825362	1.4508
chr	3825362	3825363	1.4157
chr	3825363	3825368	1.3806
chr	3825368	3825369	1.3338
chr	3825369	3825370	1.2987
chr	3825370	3825371	1.0764
chr	3825371	3825372	1.0647
chr	3825372	3825373	1.0296
chr	3825373	3825374	0.8892
chr	3825374	3825375	0.8424
chr	3825375	3825376	0.1404
chr	3825376	3825377	0.1287
chr	3825377	3825378	0.117
chr	3825378	3825379	0.0819
chr	3825379	3825380	0.0702
chr	3825380	3825384	0.0585
chr	3825384	3825385	0.0468
chr	3825405	3825424	0.0117
chr	3825424	3825438	0.0468
chr	3825438	3825444	0.1404
chr	3825444	3825445	0.5031
chr	3825445	3825446	0.5265
chr	3825446	3825447	0.6201
chr	3825447	3825460	0.7605
chr	3825460	3825464	0.7488
chr	3825464	3825465	0.6903
chr	3825465	3825466	0.4095
chr	3825466	3825467	0.2691
chr	3825467	3825468	0.2223
chr	3825468	3825469	0.1872
chr	3825469	3825470	0.0351
chr	3825470	3825472	0.0117
chr	3825520	3825540	0.0234
chr	3825540	3825543	0.0117
chr	3825549	3825574	0.0234
chr	3825574	3825575	3.1239
chr	3825575	3825576	3.3228
chr	3825576	3825580	3.3813
chr	3825580	3825587	3.393
chr	3825587	3825590	3.7089
chr	3825590	3825592	3.6855
chr	3825592	3825594	3.627
chr	3825594	3825595	3.5802
chr	3825595	3825596	2.2698
chr	3825596	3825597	0.5733
chr	3825597	3825598	0.3861
chr	3825598	3825600	0.3744
chr	3825600	3825601	0.3627
chr	3825601	3825607	0.3159
chr	3825607	3825608	0.2925
chr	3825608	3825609	0.0936
chr	3825609	3825610	0.0702
chr	3825610	3825611	0.1404
chr	3825611	3825612	0.117
chr	3825612	3825615	0.0702
chr	3825615	3825619	0.0936
chr	3825619	3825625	0.1053
chr	3825625	3825632	0.1521
chr	3825632	3825633	0.1755
chr	3825633	3825634	0.1872
chr	3825634	3825636	0.1989
chr	3825636	3825637	0.1521
chr	3825637	3825638	0.5499
chr	3825638	3825639	0.6084
chr	3825639	3825647	0.5967
chr	3825647	3825648	0.5616
chr	3825648	3825652	0.5499
chr	3825652	3825653	0.5382
chr	3825653	3825654	0.5499
chr	3825654	3825656	0.5265
chr	3825656	3825657	0.5733
chr	3825657	3825658	0.5499
chr	3825658	3825659	0.6201
chr	3825659	3825660	0.3159
chr	3825660	3825662	0.4446
chr	3825662	3825666	0.4329
chr	3825666	3825673	0.4446
chr	3825673	3825674	0.9594
chr	3825674	3825675	0.9711
chr	3825675	3825676	1.0062
chr	3825676	3825677	0.9945
chr	3825677	3825678	0.9594
chr	3825678	3825679	0.819
chr	3825679	3825681	0.8073
chr	3825681	3825685	0.6435
chr	3825685	3825686	0.7722
chr	3825686	3825687	0.7839
chr	3825687	3825688	0.8541
chr	3825688	3825689	0.8658
chr	3825689	3825690	0.8892
chr	3825690	3825691	1.17
chr	3825691	3825692	1.2636
chr	3825692	3825693	1.2168
chr	3825693	3825694	1.8837
chr	3825694	3825695	1.9188
chr	3825695	3825696	2.0358
chr	3825696	3825698	2.106
chr	3825698	3825699	2.1294
chr	3825699	3825700	2.3634
chr	3825700	3825701	2.4336
chr	3825701	3825708	2.4219
chr	3825708	3825710	2.1996
chr	3825710	3825712	2.1879
chr	3825712	3825713	2.1645
chr	3825713	3825714	2.1294
chr	3825714	3825715	1.989
chr	3825715	3825716	1.9773
chr	3825716	3825717	1.9656
chr	3825717	3825718	1.9188
chr	3825718	3825719	1.5795
chr	3825719	3825720	1.4274
chr	3825720	3825721	0.0819
chr	3825721	3825722	0.0351
chr	3825722	3825734	0.0234
chr	3825754	3825756	0.1638
chr	3825756	3825759	0.1755
chr	3825759	3825760	0.1872
chr	3825760	3825765	0.1989
chr	3825765	3825766	0.2106
chr	3825766	3825771	0.5967
chr	3825771	3825773	0.6084
chr	3825773	3825775	0.5967
chr	3825775	3825777	0.5733
chr	3825777	3825782	0.5616
chr	3825782	3825783	0.5382
chr	3825783	3825785	0.5616
chr	3825785	3825786	0.5499
chr	3825786	3825787	0.2106
chr	3825787	3825789	0.1989
chr	3825789	3825792	0.1872
chr	3825792	3825793	0.1638
chr	3825793	3825798	0.1521
chr	3825798	3825799	0.0936
chr	3825799	3825802	0.0468
chr	3825802	3825804	0.0351
chr	3825804	3825805	0.1638
chr	3825805	3825808	0.3276
chr	3825808	3825809	0.3393
chr	3825809	3825814	0.3276
chr	3825814	3825816	0.3744
chr	3825816	3825817	0.3978
chr	3825817	3825818	0.5382
chr	3825818	3825823	0.5499
chr	3825823	3825824	0.5382
chr	3825824	3825825	0.468
chr	3825825	3825826	0.4329
chr	3825826	3825827	0.3627
chr	3825827	3825828	0.2808
chr	3825828	3825829	0.2691
chr	3825829	3825833	0.2457
chr	3825833	3825835	0.234
chr	3825835	3825836	0.2223
chr	3825836	3825837	0.1989
chr	3825837	3825838	0.1638
chr	3825838	3825839	0.0936
chr	3825839	3825841	0.2106
chr	3825841	3825842	0.1755
chr	3825842	3825844	0.1638
chr	3825844	3825845	0.1755
chr	3825845	3825846	0.1638
chr	3825846	3825849	0.1521
chr	3825849	3825853	0.2106
chr	3825853	3825854	0.2574
chr	3825854	3825858	0.3393
chr	3825858	3825861	0.3276
chr	3825861	3825862	0.3159
chr	3825862	3825865	0.2925
chr	3825865	3825867	0.2574
chr	3825867	3825868	0.234
chr	3825868	3825870	0.2223
chr	3825870	3825872	0.1989
chr	3825872	3825874	0.1872
chr	3825874	3825875	0.0351
chr	3825875	3825876	0.0117
chr	3825943	3825961	0.0117
chr	3825989	3825992	0.0117
chr	3825992	3825994	0.0351
chr	3825994	3826010	0.0468
chr	3826010	3826014	0.0351
chr	3826014	3826015	0.0234
chr	3826015	3826018	0.0117
chr	3826048	3826057	0.0117
chr	3826057	3826059	0.0468
chr	3826059	3826070	0.0819
chr	3826070	3826075	0.0702
chr	3826075	3826078	0.0585
chr	3826078	3826080	0.0351
chr	3826080	3826098	0.4446
chr	3826098	3826099	0.4329
chr	3826099	3826101	0.4212
chr	3826101	3826102	0.0585
chr	3826102	3826103	0.0351
chr	3826103	3826106	0.0234
chr	3826106	3826107	0.0117
chr	3826109	3826134	0.0117
chr	3826189	3826195	0.0234
chr	3826195	3826197	0.0351
chr	3826197	3826204	0.0585
chr	3826204	3826210	0.0702
chr	3826210	3826214	0.0468
chr	3826214	3826220	0.0351
chr	3826220	3826221	0.0234
chr	3826221	3826225	0.0117
chr	3826253	3826274	0.0117
chr	3826297	3826299	0.0468
chr	3826299	3826316	0.0819
chr	3826316	3826318	0.0702
chr	3826318	3826320	0.0351
chr	3826320	3826322	0.0117
chr	3826398	3826411	0.0117
chr	3826411	3826419	0.0351
chr	3826419	3826431	0.0234
chr	3826431	3826432	0.0117
chr	3826480	3826481	0.2574
chr	3826481	3826498	0.819
chr	3826498	3826500	0.7956
chr	3826500	3826501	0.7488
chr	3826501	3826502	0.6786
chr	3826502	3826505	0.0117
chr	3826505	3826526	0.0234
chr	3826526	3826528	0.0117
chr	3826533	3826560	0.0234
chr	3826560	3826577	0.0117
chr	3826577	3826582	0.0468
chr	3826582	3826599	0.0351
chr	3826601	3826611	0.0117
chr	3826611	3826618	0.0234
chr	3826618	3826620	0.1053
chr	3826620	3826621	2.0124
chr	3826621	3826622	2.0592
chr	3826622	3826623	2.1411
chr	3826623	3826624	2.1996
chr	3826624	3826625	2.3166
chr	3826625	3826626	2.3283
chr	3826626	3826628	2.34
chr	3826628	3826629	2.3166
chr	3826629	3826636	2.34
chr	3826636	3826637	2.3283
chr	3826637	3826640	2.2581
chr	3826640	3826641	1.6029
chr	3826641	3826642	1.4274
chr	3826642	3826644	0.1287
chr	3826644	3826645	0.1053
chr	3826645	3826647	0.0468
chr	3826647	3826648	0.0351
chr	3826648	3826668	0.0234
chr	3826697	3826699	0.0117
chr	3826699	3826714	0.0234
chr	3826714	3826715	0.0351
chr	3826715	3826720	0.0234
chr	3826720	3826725	0.0117
chr	3826725	3826726	0.0234
chr	3826726	3826730	0.1404
chr	3826730	3826731	0.1521
chr	3826731	3826732	0.1872
chr	3826732	3826733	0.1989
chr	3826733	3826735	0.702
chr	3826735	3826746	0.7137
chr	3826746	3826747	0.702
chr	3826747	3826750	0.5967
chr	3826750	3826751	0.5616
chr	3826751	3826753	0.5499
chr	3826753	3826754	0.3744
chr	3826754	3826755	0.351
chr	3826755	3826757	0.0117
chr	3826765	3826787	0.0234
chr	3826787	3826804	0.0117
chr	3826934	3826935	0.0468
chr	3826935	3826936	0.0585
chr	3826936	3826953	0.0819
chr	3826953	3826955	0.0702
chr	3826955	3826957	0.0234
chr	3826957	3826962	0.0117
chr	3826964	3826967	0.0117
chr	3826967	3826985	0.0585
chr	3826985	3826986	0.0468
chr	3826986	3826987	0.0351
chr	3826987	3826991	0.0234
chr	3827000	3827016	0.3861
chr	3827016	3827020	0.351
chr	3827020	3827021	0.3276
chr	3827021	3827022	0.1989
chr	3827025	3827044	0.0702
chr	3827044	3827045	0.117
chr	3827045	3827046	0.1287
chr	3827046	3827047	0.7371
chr	3827047	3827063	1.0062
chr	3827063	3827064	0.9945
chr	3827064	3827065	0.9711
chr	3827065	3827066	0.8424
chr	3827066	3827067	1.6146
chr	3827067	3827068	2.7729
chr	3827068	3827070	2.6208
chr	3827070	3827071	2.6325
chr	3827071	3827075	2.5857
chr	3827075	3827079	4.7502
chr	3827079	3827086	4.7736
chr	3827086	3827087	4.7502
chr	3827087	3827088	4.1184
chr	3827088	3827089	2.6208
chr	3827089	3827090	2.2698
chr	3827090	3827091	2.2464
chr	3827091	3827092	2.2347
chr	3827092	3827093	2.1762
chr	3827093	3827094	2.0943
chr	3827094	3827095	1.9422
chr	3827095	3827096	1.9188
chr	3827096	3827097	1.4391
chr	3827097	3827098	0.3042
chr	3827098	3827099	0.0351
chr	3827099	3827102	0.0234
chr	3827102	3827108	0.0117
chr	3827108	3827109	0.0351
chr	3827109	3827110	0.0936
chr	3827110	3827113	0.0819
chr	3827113	3827114	0.2106
chr	3827114	3827115	0.6903
chr	3827115	3827127	0.7137
chr	3827127	3827130	0.702
chr	3827130	3827131	0.6552
chr	3827131	3827132	0.6435
chr	3827132	3827133	0.585
chr	3827133	3827134	0.5616
chr	3827134	3827135	0.4446
chr	3827135	3827136	0.0585
chr	3827136	3827137	0.5148
chr	3827137	3827138	0.5031
chr	3827138	3827140	0.4914
chr	3827140	3827141	0.5382
chr	3827141	3827145	0.585
chr	3827145	3827152	0.6552
chr	3827152	3827155	0.6669
chr	3827155	3827156	0.6552
chr	3827156	3827157	0.6318
chr	3827157	3827158	0.4797
chr	3827158	3827159	0.3276
chr	3827159	3827160	0.2223
chr	3827160	3827161	0.2106
chr	3827161	3827162	0.1989
chr	3827162	3827163	0.117
chr	3827163	3827167	0.0819
chr	3827167	3827169	0.0585
chr	3827169	3827179	0.0468
chr	3827179	3827180	0.0234
chr	3827185	3827195	0.0117
chr	3827195	3827210	0.0468
chr	3827210	3827211	0.0351
chr	3827211	3827215	0.0468
chr	3827215	3827219	0.0234
chr	3827219	3827228	0.0117
chr	3827228	3827232	0.0351
chr	3827232	3827239	0.0468
chr	3827239	3827249	0.0585
chr	3827249	3827261	0.0117
chr	3827300	3827306	0.0234
chr	3827306	3827321	0.0351
chr	3827321	3827328	0.0468
chr	3827328	3827345	0.0351
chr	3827345	3827347	0.0234
chr	3827375	3827397	0.0117
chr	3827397	3827417	0.0351
chr	3827417	3827418	0.0468
chr	3827418	3827419	0.0117
chr	3827419	3827437	0.1638
chr	3827437	3827441	0.1521
chr	3827441	3827442	0.1287
chr	3827512	3827517	0.3744
chr	3827517	3827531	0.3861
chr	3827531	3827533	0.3744
chr	3827533	3827534	0.1989
chr	3827534	3827556	0.0117
chr	3827565	3827586	0.0117
chr	3827590	3827594	0.0117
chr	3827594	3827595	0.0234
chr	3827595	3827611	0.0351
chr	3827611	3827614	0.0117
chr	3827625	3827643	0.0117
chr	3827643	3827651	0.0585
chr	3827651	3827663	0.0936
chr	3827663	3827665	0.6903
chr	3827665	3827666	0.6669
chr	3827666	3827667	0.6552
chr	3827667	3827668	0.6435
chr	3827668	3827673	0.6552
chr	3827673	3827679	0.6318
chr	3827679	3827681	0.5967
chr	3827681	3827682	0.585
chr	3827682	3827683	0.5733
chr	3827683	3827684	0.4095
chr	3827684	3827685	0.0234
chr	3827685	3827686	0.0117
chr	3827728	3827729	0.0117
chr	3827729	3827749	0.0468
chr	3827766	3827767	0.0117
chr	3827767	3827771	0.0234
chr	3827771	3827788	0.0468
chr	3827788	3827789	0.0351
chr	3827789	3827792	0.0234
chr	3827792	3827795	0.0117
chr	3827834	3827847	0.0117
chr	3827847	3827855	0.0234
chr	3827855	3827865	0.0117
chr	3827996	3828017	0.0117
chr	3828051	3828072	0.0117
chr	3828128	3828129	0.0585
chr	3828129	3828149	0.0819
chr	3828149	3828150	0.0585
chr	3828150	3828151	0.0351
chr	3828151	3828155	0.0117
chr	3828216	3828237	0.0117
chr	3828278	3828284	0.0234
chr	3828284	3828290	0.0468
chr	3828290	3828293	0.0819
chr	3828293	3828300	0.0936
chr	3828300	3828308	0.0702
chr	3828308	3828309	0.0585
chr	3828309	3828310	0.0468
chr	3828310	3828311	0.0351
chr	3828314	3828336	0.0117
chr	3828356	3828377	0.0117
chr	3828409	3828430	0.0117
chr	3828453	3828459	0.0117
chr	3828459	3828464	0.0351
chr	3828464	3828475	0.0468
chr	3828475	3828481	0.0351
chr	3828481	3828487	0.0117
chr	3828502	3828504	0.0117
chr	3828504	3828506	0.0936
chr	3828506	3828519	0.2457
chr	3828519	3828524	0.2574
chr	3828524	3828525	0.2457
chr	3828525	3828526	0.0702
chr	3828526	3828528	0.0234
chr	3828528	3828539	0.1638
chr	3828539	3828547	0.1521
chr	3828547	3828549	0.1053
chr	3828549	3828550	0.0936
chr	3828550	3828551	0.0351
chr	3828551	3828553	0.0819
chr	3828553	3828557	0.5499
chr	3828557	3828558	1.2987
chr	3828558	3828559	4.329
chr	3828559	3828563	4.3641
chr	3828563	3828572	4.3758
chr	3828572	3828573	3.9897
chr	3828573	3828574	3.9195
chr	3828574	3828575	3.8844
chr	3828575	3828577	3.8142
chr	3828577	3828578	3.627
chr	3828578	3828579	2.8782
chr	3828579	3828580	2.5038
chr	3828580	3828582	0.2223
chr	3828582	3828583	0.234
chr	3828583	3828584	0.1989
chr	3828584	3828585	0.1521
chr	3828585	3828588	0.1404
chr	3828588	3828594	0.1638
chr	3828594	3828600	0.1755
chr	3828600	3828601	0.1872
chr	3828601	3828602	0.1989
chr	3828602	3828603	0.1872
chr	3828603	3828604	0.117
chr	3828604	3828609	0.1053
chr	3828609	3828610	0.0936
chr	3828610	3828615	0.0819
chr	3828615	3828616	0.4797
chr	3828616	3828617	2.1411
chr	3828617	3828620	2.1528
chr	3828620	3828621	2.1645
chr	3828621	3828622	2.1411
chr	3828622	3828623	2.1294
chr	3828623	3828624	2.2347
chr	3828624	3828626	2.2464
chr	3828626	3828627	2.2698
chr	3828627	3828628	6.7626
chr	3828628	3828631	6.7743
chr	3828631	3828632	6.786
chr	3828632	3828635	6.7743
chr	3828635	3828636	6.7626
chr	3828636	3828637	6.2712
chr	3828637	3828638	6.0489
chr	3828638	3828639	5.9085
chr	3828639	3828640	5.6745
chr	3828640	3828641	5.5575
chr	3828641	3828642	5.1714
chr	3828642	3828643	4.7502
chr	3828643	3828644	4.7385
chr	3828644	3828645	4.7268
chr	3828645	3828646	4.68
chr	3828646	3828647	4.5981
chr	3828647	3828648	4.446
chr	3828648	3828649	3.6621
chr	3828649	3828650	0.4095
chr	3828650	3828651	0.1872
chr	3828651	3828652	0.1287
chr	3828652	3828657	0.0819
chr	3828657	3828660	0.0702
chr	3828660	3828661	0.0585
chr	3828661	3828662	0.0819
chr	3828662	3828664	0.0702
chr	3828664	3828671	0.0585
chr	3828671	3828680	0.0234
chr	3828680	3828682	0.0117
chr	3828683	3828684	0.3276
chr	3828684	3828688	0.3744
chr	3828688	3828693	1.4274
chr	3828693	3828694	1.4625
chr	3828694	3828698	1.4859
chr	3828698	3828703	1.4976
chr	3828703	3828704	1.4625
chr	3828704	3828705	1.3923
chr	3828705	3828706	1.3572
chr	3828706	3828707	1.3104
chr	3828707	3828709	1.053
chr	3828709	3828710	0.9594
chr	3828710	3828711	0.5148
chr	3828711	3828712	0.1287
chr	3828712	3828713	0.0585
chr	3828713	3828714	0.0351
chr	3828714	3828715	0.0234
chr	3828715	3828716	0.0117
chr	3828732	3828736	0.0117
chr	3828736	3828738	0.0819
chr	3828738	3828748	0.1638
chr	3828748	3828750	0.1989
chr	3828750	3828751	0.2691
chr	3828751	3828753	4.329
chr	3828753	3828755	4.3875
chr	3828755	3828756	4.4109
chr	3828756	3828758	4.4226
chr	3828758	3828763	4.2939
chr	3828763	3828767	4.3407
chr	3828767	3828769	4.3173
chr	3828769	3828770	4.2003
chr	3828770	3828771	4.1769
chr	3828771	3828772	4.0014
chr	3828772	3828773	2.9016
chr	3828773	3828774	1.0764
chr	3828774	3828775	0.0936
chr	3828775	3828777	0.0819
chr	3828777	3828779	0.0702
chr	3828779	3828781	0.0585
chr	3828781	3828782	0.0468
chr	3828782	3828783	0.0351
chr	3828783	3828784	0.0234
chr	3828790	3828795	0.0117
chr	3828795	3828811	0.0234
chr	3828811	3828813	0.0468
chr	3828813	3828814	0.0819
chr	3828814	3828815	0.4563
chr	3828815	3828816	0.819
chr	3828816	3828818	2.5623
chr	3828818	3828819	2.5857
chr	3828819	3828821	2.6559
chr	3828821	3828833	2.6793
chr	3828833	3828834	2.6559
chr	3828834	3828835	2.574
chr	3828835	3828836	2.106
chr	3828836	3828837	0.8775
chr	3828837	3828839	0.234
chr	3828839	3828840	0.2106
chr	3828840	3828841	0.1989
chr	3828841	3828843	0.117
chr	3828843	3828847	0.1053
chr	3828847	3828851	0.0936
chr	3828851	3828853	0.0702
chr	3828853	3828858	0.0585
chr	3828858	3828859	0.0468
chr	3828888	3828889	0.0234
chr	3828889	3828893	0.0351
chr	3828893	3828894	0.7839
chr	3828894	3828895	0.8658
chr	3828895	3828896	0.8775
chr	3828896	3828897	1.0413
chr	3828897	3828910	1.1583
chr	3828910	3828911	1.1232
chr	3828911	3828912	0.8775
chr	3828912	3828913	0.8073
chr	3828913	3828914	0.6435
chr	3828914	3828915	0.5148
chr	3828915	3828917	0.4446
chr	3828917	3828918	0.3627
chr	3828918	3828919	0.4095
chr	3828919	3828920	0.5616
chr	3828920	3828930	0.5499
chr	3828930	3828932	0.5616
chr	3828932	3828937	0.585
chr	3828937	3828938	0.5733
chr	3828938	3828939	0.5499
chr	3828939	3828940	0.5148
chr	3828940	3828941	0.117
chr	3828941	3828951	0.0585
chr	3828951	3828952	0.0234
chr	3828952	3828953	0.0117
chr	3828954	3828956	0.0117
chr	3828956	3828957	0.0234
chr	3828957	3828962	0.0468
chr	3828962	3828978	0.0585
chr	3828978	3828979	0.0468
chr	3828979	3828981	0.0117
chr	3828981	3828982	0.0234
chr	3828982	3828983	0.0117
chr	3828983	3828984	0.2223
chr	3828984	3828985	0.2457
chr	3828985	3828986	0.2574
chr	3828986	3828999	0.2691
chr	3828999	3829001	0.2574
chr	3829001	3829002	0.2457
chr	3829002	3829003	0.1989
chr	3829003	3829004	0.1872
chr	3829004	3829005	0.1404
chr	3829005	3829007	0.0585
chr	3829007	3829008	0.0468
chr	3829008	3829011	0.0117
chr	3829047	3829048	0.0117
chr	3829048	3829069	0.0585
chr	3829069	3829070	0.0468
chr	3829070	3829071	0.0585
chr	3829071	3829074	0.0468
chr	3829074	3829077	0.2223
chr	3829077	3829083	0.2574
chr	3829083	3829084	0.2808
chr	3829084	3829085	0.3042
chr	3829085	3829086	0.3627
chr	3829086	3829087	1.6614
chr	3829087	3829092	1.6731
chr	3829092	3829095	1.6497
chr	3829095	3829096	1.5795
chr	3829096	3829098	1.4625
chr	3829098	3829099	1.4391
chr	3829099	3829103	1.4157
chr	3829103	3829105	1.4274
chr	3829105	3829106	1.3455
chr	3829106	3829107	1.1232
chr	3829107	3829108	0.0585
chr	3829108	3829109	0.0819
chr	3829109	3829111	0.2925
chr	3829111	3829126	0.2808
chr	3829126	3829128	0.2574
chr	3829128	3829129	0.2457
chr	3829129	3829131	0.234
chr	3829131	3829134	0.0234
chr	3829146	3829150	0.0117
chr	3829150	3829167	0.0234
chr	3829167	3829171	0.0117
chr	3829202	3829210	0.0117
chr	3829210	3829215	0.0234
chr	3829215	3829218	0.0819
chr	3829218	3829226	0.0936
chr	3829226	3829229	0.0819
chr	3829229	3829236	0.1053
chr	3829236	3829241	0.0468
chr	3829241	3829247	0.0351
chr	3829247	3829250	0.0585
chr	3829250	3829269	0.0351
chr	3829269	3829278	0.0585
chr	3829278	3829283	0.2223
chr	3829283	3829284	0.234
chr	3829284	3829289	0.3159
chr	3829289	3829290	0.3042
chr	3829290	3829291	0.3627
chr	3829291	3829292	0.351
chr	3829292	3829295	0.3276
chr	3829295	3829296	0.3159
chr	3829296	3829297	0.3042
chr	3829297	3829298	0.2925
chr	3829298	3829299	0.2808
chr	3829299	3829302	0.1755
chr	3829302	3829304	0.1638
chr	3829304	3829305	0.1287
chr	3829305	3829306	0.0702
chr	3829306	3829311	0.0585
chr	3829311	3829312	0.0351
chr	3829312	3829313	0.0234
chr	3829328	3829350	0.0117
chr	3829350	3829351	0.0234
chr	3829351	3829372	0.0117
chr	3829425	3829426	0.0117
chr	3829426	3829446	0.1287
chr	3829446	3829447	0.117
chr	3829447	3829448	0.0234
chr	3829448	3829449	0.0117
chr	3829473	3829490	0.0702
chr	3829490	3829493	0.0819
chr	3829493	3829495	0.0936
chr	3829495	3829499	0.0234
chr	3829499	3829500	0.0351
chr	3829500	3829512	0.0936
chr	3829512	3829520	0.0702
chr	3829520	3829521	0.0468
chr	3829521	3829522	0.0351
chr	3829522	3829523	0.0117
chr	3829592	3829596	0.0585
chr	3829596	3829613	0.1521
chr	3829613	3829614	0.117
chr	3829614	3829616	0.0936
chr	3829666	3829667	0.1638
chr	3829667	3829678	0.1755
chr	3829678	3829683	0.234
chr	3829683	3829686	0.2691
chr	3829686	3829687	0.2574
chr	3829687	3829688	0.1638
chr	3829688	3829692	0.234
chr	3829692	3829695	0.2223
chr	3829695	3829697	0.2106
chr	3829697	3829699	0.1755
chr	3829699	3829704	0.1638
chr	3829704	3829706	0.1521
chr	3829706	3829707	0.1404
chr	3829707	3829708	0.117
chr	3829708	3829709	0.0468
chr	3829709	3829710	0.0234
chr	3829710	3829722	0.0117
chr	3829769	3829770	0.0351
chr	3829770	3829771	0.0702
chr	3829771	3829772	0.1521
chr	3829772	3829776	0.1989
chr	3829776	3829779	0.234
chr	3829779	3829788	0.2457
chr	3829788	3829790	0.234
chr	3829790	3829791	0.2223
chr	3829791	3829792	0.1872
chr	3829792	3829793	0.1638
chr	3829793	3829794	0.0585
chr	3829794	3829797	0.0468
chr	3829797	3829800	0.0234
chr	3829800	3829801	0.0117
chr	3829806	3829810	0.0234
chr	3829810	3829813	0.0351
chr	3829813	3829819	0.351
chr	3829819	3829820	0.3744
chr	3829820	3829823	0.4095
chr	3829823	3829832	0.4446
chr	3829832	3829833	0.4329
chr	3829833	3829834	0.3978
chr	3829834	3829835	0.3627
chr	3829835	3829837	0.1638
chr	3829837	3829838	0.1521
chr	3829838	3829840	0.1404
chr	3829840	3829841	0.1287
chr	3829841	3829842	0.117
chr	3829842	3829844	0.0702
chr	3829844	3829853	0.0234
chr	3829859	3829880	0.0117
chr	3829893	3829894	0.0234
chr	3829894	3829895	0.0468
chr	3829895	3829896	0.6201
chr	3829896	3829914	0.7839
chr	3829914	3829915	0.7137
chr	3829915	3829916	0.6669
chr	3829916	3829917	0.1755
chr	3829917	3829918	0.1287
chr	3829918	3829919	0.0117
chr	3829936	3829944	0.0117
chr	3829944	3829945	0.0351
chr	3829945	3829946	0.0585
chr	3829946	3829949	0.0702
chr	3829949	3829950	0.1989
chr	3829950	3829951	0.351
chr	3829951	3829953	0.3744
chr	3829953	3829954	0.3861
chr	3829954	3829955	0.5031
chr	3829955	3829959	0.5265
chr	3829959	3829966	0.5148
chr	3829966	3829968	0.468
chr	3829968	3829970	0.4446
chr	3829970	3829971	0.2223
chr	3829971	3829973	0.1989
chr	3829973	3829974	0.2457
chr	3829974	3829975	0.234
chr	3829975	3829976	0.3744
chr	3829976	3829977	0.3978
chr	3829977	3829978	0.3627
chr	3829978	3829979	0.4329
chr	3829979	3829980	0.4914
chr	3829980	3829981	0.8307
chr	3829981	3829982	1.5444
chr	3829982	3829983	1.5795
chr	3829983	3829984	1.6146
chr	3829984	3829988	1.6497
chr	3829988	3829990	1.8018
chr	3829990	3829996	1.8369
chr	3829996	3829998	1.8135
chr	3829998	3829999	1.7433
chr	3829999	3830000	1.4859
chr	3830000	3830001	1.1115
chr	3830001	3830002	0.9594
chr	3830002	3830003	0.585
chr	3830003	3830004	0.5382
chr	3830004	3830005	0.5031
chr	3830005	3830006	0.3861
chr	3830006	3830007	0.351
chr	3830007	3830008	0.2691
chr	3830008	3830009	0.2223
chr	3830009	3830010	0.117
chr	3830010	3830011	0.0819
chr	3830011	3830015	0.0585
chr	3830015	3830016	0.0468
chr	3830016	3830024	0.0351
chr	3830024	3830025	0.0585
chr	3830025	3830026	0.0468
chr	3830026	3830036	0.0585
chr	3830036	3830045	0.0468
chr	3830045	3830046	0.0234
chr	3830046	3830048	0.0117
chr	3830093	3830094	2.6676
chr	3830094	3830103	2.7144
chr	3830103	3830109	2.7261
chr	3830109	3830110	2.7144
chr	3830110	3830112	2.7027
chr	3830112	3830113	2.6442
chr	3830113	3830114	2.5389
chr	3830114	3830115	1.638
chr	3830115	3830116	0.8073
chr	3830116	3830117	0.2106
chr	3830117	3830119	0.1872
chr	3830119	3830126	0.1755
chr	3830126	3830128	0.1638
chr	3830128	3830131	0.1521
chr	3830131	3830133	0.1404
chr	3830133	3830135	0.1287
chr	3830135	3830136	0.0351
chr	3830136	3830137	0.0468
chr	3830137	3830138	0.0351
chr	3830138	3830153	0.0234
chr	3830165	3830168	0.0117
chr	3830168	3830170	0.2574
chr	3830170	3830171	0.3393
chr	3830171	3830172	0.5967
chr	3830172	3830174	0.6669
chr	3830174	3830187	0.6786
chr	3830187	3830189	0.6435
chr	3830189	3830190	0.5967
chr	3830190	3830191	0.4563
chr	3830191	3830192	0.3861
chr	3830192	3830193	0.2457
chr	3830193	3830194	0.1989
chr	3830194	3830196	0.1521
chr	3830196	3830197	0.1638
chr	3830197	3830198	0.1755
chr	3830198	3830199	0.2457
chr	3830199	3830201	0.2574
chr	3830201	3830203	0.2691
chr	3830203	3830210	0.2808
chr	3830210	3830213	0.2925
chr	3830213	3830214	0.4914
chr	3830214	3830216	0.468
chr	3830216	3830217	0.4563
chr	3830217	3830218	0.3861
chr	3830218	3830219	0.3744
chr	3830219	3830220	0.351
chr	3830220	3830223	0.3393
chr	3830223	3830229	0.3276
chr	3830229	3830232	0.3159
chr	3830232	3830233	0.2691
chr	3830233	3830234	0.234
chr	3830234	3830235	0.1989
chr	3830235	3830236	0.117
chr	3830236	3830238	0.0936
chr	3830238	3830239	0.0702
chr	3830239	3830240	0.0234
chr	3830249	3830250	0.0117
chr	3830250	3830251	0.0234
chr	3830251	3830262	0.0351
chr	3830262	3830267	0.0585
chr	3830267	3830269	0.0702
chr	3830269	3830274	0.0585
chr	3830274	3830279	0.0819
chr	3830279	3830281	0.0702
chr	3830281	3830282	0.1638
chr	3830282	3830284	0.1404
chr	3830284	3830290	0.1287
chr	3830290	3830293	0.1404
chr	3830293	3830295	0.1287
chr	3830295	3830298	0.1053
chr	3830298	3830300	0.117
chr	3830300	3830302	0.1053
chr	3830302	3830303	0.0819
chr	3830303	3830305	0.0702
chr	3830305	3830316	0.0468
chr	3830316	3830321	0.0351
chr	3830321	3830323	0.0234
chr	3830323	3830325	0.0117
chr	3830338	3830345	0.0117
chr	3830345	3830360	0.0351
chr	3830360	3830363	0.0234
chr	3830363	3830364	0.0117
chr	3830364	3830365	0.0234
chr	3830365	3830382	0.1989
chr	3830382	3830384	0.1872
chr	3830384	3830386	0.117
chr	3830386	3830387	0.0819
chr	3830387	3830388	0.0468
chr	3830388	3830389	0.0351
chr	3830445	3830446	0.0117
chr	3830446	3830467	0.0585
chr	3830469	3830487	0.0117
chr	3830487	3830489	0.0234
chr	3830489	3830493	0.0468
chr	3830493	3830494	0.0351
chr	3830494	3830501	0.0585
chr	3830501	3830502	0.0819
chr	3830502	3830508	0.117
chr	3830508	3830509	0.1053
chr	3830509	3830516	0.0819
chr	3830516	3830520	0.0702
chr	3830520	3830521	0.0585
chr	3830521	3830523	0.0351
chr	3830536	3830538	0.0351
chr	3830538	3830539	0.0702
chr	3830539	3830557	0.1287
chr	3830557	3830558	0.0702
chr	3830558	3830560	0.0585
chr	3830560	3830561	0.0117
chr	3830579	3830581	0.0234
chr	3830581	3830591	0.0351
chr	3830591	3830593	0.0468
chr	3830593	3830596	0.0702
chr	3830596	3830602	0.0585
chr	3830602	3830603	0.0468
chr	3830603	3830607	0.0351
chr	3830607	3830609	0.0702
chr	3830609	3830610	0.3861
chr	3830610	3830613	0.4095
chr	3830613	3830614	0.4329
chr	3830614	3830615	0.4095
chr	3830615	3830627	0.3978
chr	3830627	3830628	0.3861
chr	3830628	3830629	0.3393
chr	3830629	3830631	0.3159
chr	3830631	3830632	0.2223
chr	3830632	3830635	0.0819
chr	3830635	3830636	0.2223
chr	3830636	3830639	0.1989
chr	3830639	3830648	0.3627
chr	3830648	3830650	0.3744
chr	3830650	3830655	2.9367
chr	3830655	3830656	2.9835
chr	3830656	3830657	2.9601
chr	3830657	3830658	5.1831
chr	3830658	3830660	5.1714
chr	3830660	3830661	5.1246
chr	3830661	3830662	5.1012
chr	3830662	3830665	5.0895
chr	3830665	3830666	5.031
chr	3830666	3830667	4.9959
chr	3830667	3830668	4.7034
chr	3830668	3830669	4.6098
chr	3830669	3830670	4.3641
chr	3830670	3830671	4.2471
chr	3830671	3830672	3.9312
chr	3830672	3830673	2.5155
chr	3830673	3830676	2.4804
chr	3830676	3830677	2.9484
chr	3830677	3830678	3.0186
chr	3830678	3830679	2.7846
chr	3830679	3830680	2.7144
chr	3830680	3830681	2.691
chr	3830681	3830682	2.6559
chr	3830682	3830684	2.6442
chr	3830684	3830694	2.6559
chr	3830694	3830695	2.6442
chr	3830695	3830696	2.6325
chr	3830696	3830697	2.5857
chr	3830697	3830698	2.5155
chr	3830698	3830699	2.1411
chr	3830699	3830700	0.7371
chr	3830700	3830701	0.6318
chr	3830701	3830702	0.6201
chr	3830702	3830703	0.5733
chr	3830703	3830705	0.5616
chr	3830705	3830711	0.5499
chr	3830711	3830716	0.5265
chr	3830716	3830717	0.4914
chr	3830717	3830718	0.4563
chr	3830718	3830719	0.3978
chr	3830719	3830720	0.2457
chr	3830720	3830721	0.1521
chr	3830721	3830722	0.1287
chr	3830722	3830723	0.0234
chr	3830723	3830726	0.0117
chr	3830752	3830765	0.0351
chr	3830765	3830773	0.2925
chr	3830773	3830774	0.2808
chr	3830774	3830776	0.2691
chr	3830776	3830779	0.3744
chr	3830779	3830783	0.3627
chr	3830783	3830784	0.3861
chr	3830784	3830786	0.3276
chr	3830786	3830787	0.351
chr	3830787	3830789	0.5148
chr	3830789	3830791	0.7254
chr	3830791	3830793	0.7371
chr	3830793	3830796	0.7488
chr	3830796	3830798	0.7371
chr	3830798	3830800	0.6552
chr	3830800	3830801	0.6435
chr	3830801	3830802	0.702
chr	3830802	3830803	0.6903
chr	3830803	3830804	0.6786
chr	3830804	3830805	0.5733
chr	3830805	3830807	0.3978
chr	3830807	3830810	0.3744
chr	3830810	3830811	0.351
chr	3830811	3830812	0.234
chr	3830812	3830813	0.2223
chr	3830813	3830816	0.2106
chr	3830816	3830817	0.3276
chr	3830817	3830818	0.3159
chr	3830818	3830819	0.2925
chr	3830819	3830820	0.2691
chr	3830820	3830821	0.2808
chr	3830821	3830822	0.234
chr	3830822	3830823	0.3744
chr	3830823	3830825	0.351
chr	3830825	3830827	0.3393
chr	3830827	3830828	0.3276
chr	3830828	3830841	0.3393
chr	3830841	3830842	0.3276
chr	3830842	3830843	0.3159
chr	3830843	3830845	0.1989
chr	3830845	3830846	0.351
chr	3830846	3830848	0.2691
chr	3830848	3830849	0.2574
chr	3830849	3830850	0.2106
chr	3830850	3830864	0.1989
chr	3830864	3830865	0.1872
chr	3830865	3830866	0.1638
chr	3830866	3830867	0.1521
chr	3830878	3830899	0.1053
chr	3830899	3830900	0.0351
chr	3830900	3830901	0.0117
chr	3830904	3830907	0.1287
chr	3830907	3830908	0.1404
chr	3830908	3830909	0.8892
chr	3830909	3830912	1.1349
chr	3830912	3830921	1.1466
chr	3830921	3830924	1.1349
chr	3830924	3830925	1.1232
chr	3830925	3830926	0.9828
chr	3830926	3830927	0.9126
chr	3830927	3830928	0.9009
chr	3830928	3830929	0.5967
chr	3830929	3830930	0.5031
chr	3830930	3830931	0.1053
chr	3830931	3830933	0.0234
chr	3830990	3830991	0.0117
chr	3830991	3830992	0.0468
chr	3830992	3830993	0.351
chr	3830993	3830995	3.9546
chr	3830995	3830996	4.0131
chr	3830996	3830999	4.0365
chr	3830999	3831009	4.0599
chr	3831009	3831010	4.0365
chr	3831010	3831011	4.0248
chr	3831011	3831012	3.9897
chr	3831012	3831013	3.9546
chr	3831013	3831014	3.8376
chr	3831014	3831015	2.8314
chr	3831015	3831016	0.1872
chr	3831016	3831028	0.0117
chr	3831028	3831040	0.0234
chr	3831040	3831054	0.0117
chr	3831066	3831067	1.0881
chr	3831067	3831075	1.1115
chr	3831075	3831084	1.1232
chr	3831084	3831085	1.1115
chr	3831085	3831086	1.0998
chr	3831086	3831087	1.053
chr	3831087	3831088	0.9711
chr	3831088	3831096	0.0117
chr	3831114	3831118	0.0117
chr	3831118	3831135	0.0351
chr	3831135	3831140	0.0234
chr	3831154	3831175	0.0117
chr	3831193	3831209	0.0117
chr	3831209	3831215	0.0234
chr	3831215	3831226	0.0117
chr	3831280	3831305	0.0117
chr	3831331	3831355	0.0117
chr	3831372	3831389	0.0117
chr	3831437	3831441	0.0234
chr	3831441	3831456	0.0468
chr	3831456	3831462	0.0234
chr	3831551	3831552	0.2106
chr	3831552	3831559	0.4095
chr	3831559	3831561	0.6201
chr	3831561	3831564	0.6552
chr	3831564	3831569	0.7137
chr	3831569	3831570	0.702
chr	3831570	3831571	0.6903
chr	3831571	3831572	0.6786
chr	3831572	3831573	0.5967
chr	3831573	3831574	0.4563
chr	3831574	3831575	0.4095
chr	3831575	3831576	0.3861
chr	3831576	3831577	0.3627
chr	3831577	3831580	0.3276
chr	3831580	3831581	0.1638
chr	3831581	3831583	0.1287
chr	3831583	3831585	0.1053
chr	3831585	3831586	0.8892
chr	3831586	3831587	12.4722
chr	3831587	3831588	13.4316
chr	3831588	3831590	13.455
chr	3831590	3831591	13.5135
chr	3831591	3831594	13.5018
chr	3831594	3831595	13.4901
chr	3831595	3831599	13.4667
chr	3831599	3831600	13.455
chr	3831600	3831601	13.4667
chr	3831601	3831603	13.455
chr	3831603	3831604	12.7647
chr	3831604	3831605	12.5658
chr	3831605	3831606	11.4426
chr	3831606	3831607	10.4949
chr	3831607	3831608	0.5265
chr	3831608	3831609	0.4329
chr	3831609	3831610	0.3861
chr	3831610	3831611	0.7722
chr	3831611	3831612	0.7137
chr	3831612	3831619	0.5967
chr	3831619	3831620	0.585
chr	3831620	3831628	0.5382
chr	3831628	3831630	0.5265
chr	3831630	3831631	0.4914
chr	3831631	3831632	0.468
chr	3831632	3831633	0.0819
chr	3831633	3831634	0.0702
chr	3831634	3831635	0.0117
chr	3831656	3831657	0.0117
chr	3831657	3831658	0.0351
chr	3831658	3831669	0.1053
chr	3831669	3831672	0.1755
chr	3831672	3831675	0.1989
chr	3831675	3831679	0.2106
chr	3831679	3831681	0.1053
chr	3831681	3831687	0.117
chr	3831687	3831688	0.1053
chr	3831688	3831689	0.0936
chr	3831689	3831691	0.0819
chr	3831691	3831694	0.0468
chr	3831694	3831696	0.0234
chr	3831696	3831698	0.0468
chr	3831698	3831703	0.0351
chr	3831703	3831706	0.0234
chr	3831706	3831707	0.0468
chr	3831707	3831711	0.0702
chr	3831711	3831712	0.0819
chr	3831712	3831727	0.0936
chr	3831727	3831728	0.0819
chr	3831728	3831732	0.0585
chr	3831732	3831733	0.0468
chr	3831733	3831734	0.0351
chr	3831734	3831735	0.1287
chr	3831735	3831738	0.2457
chr	3831738	3831740	0.234
chr	3831740	3831745	0.2574
chr	3831745	3831746	0.4329
chr	3831746	3831747	0.5148
chr	3831747	3831751	0.6084
chr	3831751	3831752	0.5967
chr	3831752	3831753	0.5733
chr	3831753	3831754	0.5031
chr	3831754	3831755	0.5265
chr	3831755	3831756	0.5148
chr	3831756	3831757	0.4446
chr	3831757	3831758	0.4329
chr	3831758	3831762	0.4212
chr	3831762	3831763	0.3861
chr	3831763	3831765	0.3276
chr	3831765	3831766	0.3159
chr	3831766	3831767	0.2808
chr	3831767	3831768	0.1638
chr	3831768	3831769	0.2925
chr	3831769	3831770	0.2574
chr	3831770	3831774	0.2691
chr	3831774	3831780	0.2574
chr	3831780	3831785	0.2925
chr	3831785	3831786	0.2808
chr	3831786	3831787	0.2574
chr	3831787	3831788	0.2457
chr	3831788	3831789	0.234
chr	3831789	3831791	0.0702
chr	3831791	3831793	0.0585
chr	3831793	3831798	0.0468
chr	3831798	3831804	0.0351
chr	3831804	3831805	0.0936
chr	3831805	3831807	0.1287
chr	3831807	3831815	0.117
chr	3831815	3831818	0.1287
chr	3831818	3831821	0.1989
chr	3831821	3831822	0.4329
chr	3831822	3831823	0.4212
chr	3831823	3831824	0.4095
chr	3831824	3831826	0.3978
chr	3831826	3831834	0.3744
chr	3831834	3831838	0.351
chr	3831838	3831839	0.1404
chr	3831839	3831840	0.1287
chr	3831840	3831841	0.1053
chr	3831841	3831843	0.0468
chr	3831843	3831845	0.0351
chr	3831845	3831846	0.0117
chr	3831851	3831854	0.0234
chr	3831854	3831862	0.0351
chr	3831862	3831872	0.0702
chr	3831872	3831877	0.0468
chr	3831877	3831878	0.0351
chr	3831878	3831883	0.0468
chr	3831883	3831884	0.0234
chr	3831884	3831906	0.0585
chr	3831907	3831924	0.0117
chr	3831932	3831934	0.0351
chr	3831934	3831943	0.0468
chr	3831943	3831954	0.0585
chr	3831954	3831956	0.0234
chr	3831956	3831967	0.0117
chr	3831979	3831990	0.0702
chr	3831990	3831991	0.117
chr	3831991	3831995	0.1287
chr	3831995	3831996	0.1404
chr	3831996	3832001	0.1521
chr	3832001	3832009	0.1404
chr	3832009	3832012	0.0936
chr	3832012	3832014	0.0819
chr	3832014	3832017	0.1287
chr	3832017	3832021	0.0936
chr	3832021	3832023	0.1989
chr	3832023	3832028	0.1872
chr	3832028	3832029	0.6318
chr	3832029	3832035	0.6552
chr	3832035	3832036	0.6318
chr	3832036	3832043	0.6435
chr	3832043	3832044	0.5148
chr	3832044	3832048	0.5031
chr	3832048	3832050	0.4797
chr	3832050	3832051	0.351
chr	3832051	3832053	0.2223
chr	3832053	3832054	0.1989
chr	3832054	3832055	0.117
chr	3832055	3832057	0.0234
chr	3832076	3832095	0.0117
chr	3832133	3832153	0.1521
chr	3832153	3832154	0.1404
chr	3832154	3832155	0.0585
chr	3832155	3832160	0.0117
chr	3832218	3832220	2.4102
chr	3832220	3832235	2.4219
chr	3832235	3832237	2.4102
chr	3832237	3832238	2.3868
chr	3832238	3832239	0.6903
chr	3832239	3832240	0.3159
chr	3832240	3832241	0.0234
chr	3832241	3832243	0.0117
chr	3832279	3832301	0.0117
chr	3832323	3832342	0.0234
chr	3832342	3832345	0.0117
chr	3832346	3832369	0.0117
chr	3832410	3832417	0.0117
chr	3832417	3832427	0.0234
chr	3832427	3832435	0.0351
chr	3832435	3832437	0.0234
chr	3832437	3832438	0.0117
chr	3832438	3832447	0.0234
chr	3832447	3832448	0.0117
chr	3832448	3832459	0.0234
chr	3832459	3832468	0.0117
chr	3832587	3832607	0.0117
chr	3832614	3832615	0.0351
chr	3832615	3832621	0.0468
chr	3832621	3832636	0.0585
chr	3832636	3832637	0.0351
chr	3832637	3832641	0.0117
chr	3832651	3832677	0.0117
chr	3832739	3832760	0.0234
chr	3832760	3832767	0.0117
chr	3832771	3832773	0.0234
chr	3832773	3832787	0.0351
chr	3832787	3832794	0.0234
chr	3832794	3832797	0.0117
chr	3832825	3832846	0.1287
chr	3832846	3832847	0.117
chr	3832890	3832891	0.0234
chr	3832891	3832911	0.0819
chr	3832911	3832912	0.0585
chr	3832912	3832914	0.0117
chr	3832991	3832994	0.0351
chr	3832994	3832995	0.0468
chr	3832995	3832996	0.0585
chr	3832996	3833015	0.1053
chr	3833015	3833017	0.0702
chr	3833017	3833018	0.0234
chr	3833038	3833047	0.0585
chr	3833047	3833055	0.0936
chr	3833055	3833059	0.0819
chr	3833059	3833061	0.0585
chr	3833061	3833064	0.0468
chr	3833064	3833068	0.0351
chr	3833068	3833071	0.0234
chr	3833156	3833161	0.0117
chr	3833161	3833162	0.0234
chr	3833162	3833178	0.0585
chr	3833178	3833182	0.0468
chr	3833182	3833186	0.0351
chr	3833186	3833198	0.0117
chr	3833198	3833199	0.0234
chr	3833199	3833214	0.0117
chr	3833214	3833217	0.3627
chr	3833217	3833232	0.351
chr	3833232	3833233	0.3393
chr	3833233	3833234	0.3042
chr	3833234	3833235	0.2925
chr	3833235	3833236	0.117
chr	3833236	3833237	0.0117
chr	3833257	3833277	0.0117
chr	3833373	3833384	0.0117
chr	3833384	3833396	0.0351
chr	3833396	3833406	0.0819
chr	3833406	3833409	0.0702
chr	3833409	3833418	0.0585
chr	3833439	3833462	0.0117
chr	3833468	3833473	0.0234
chr	3833473	3833489	0.0585
chr	3833489	3833495	0.0468
chr	3833495	3833497	0.0117
chr	3833497	3833501	0.0234
chr	3833501	3833519	0.0351
chr	3833519	3833520	0.0234
chr	3833520	3833521	0.0117
chr	3833596	3833612	0.0117
chr	3833612	3833625	0.0234
chr	3833625	3833633	0.0117
chr	3833740	3833742	0.0117
chr	3833742	3833761	0.0936
chr	3833761	3833762	0.0819
chr	3833762	3833763	0.0702
chr	3833767	3833777	0.0117
chr	3833777	3833782	0.0234
chr	3833782	3833793	0.0468
chr	3833793	3833794	0.0351
chr	3833794	3833801	0.0234
chr	3833801	3833802	0.0117
chr	3833802	3833804	0.0234
chr	3833804	3833815	0.0117
chr	3833815	3833837	0.0351
chr	3833882	3833883	0.1521
chr	3833883	3833889	0.2457
chr	3833889	3833890	0.2925
chr	3833890	3833894	0.6201
chr	3833894	3833902	0.7605
chr	3833902	3833904	0.702
chr	3833904	3833905	0.5382
chr	3833905	3833908	0.5265
chr	3833908	3833909	0.5148
chr	3833909	3833910	0.4914
chr	3833910	3833911	0.3861
chr	3833911	3833913	0.1755
chr	3833913	3833915	0.1404
chr	3833915	3833916	0.1287
chr	3833965	3833971	0.0234
chr	3833971	3833987	0.0351
chr	3833987	3833993	0.0117
chr	3833994	3834016	0.0117
chr	3834207	3834209	0.0117
chr	3834209	3834212	0.0234
chr	3834212	3834217	0.0819
chr	3834217	3834218	0.1404
chr	3834218	3834219	0.7254
chr	3834219	3834220	12.1329
chr	3834220	3834221	13.7709
chr	3834221	3834229	13.9464
chr	3834229	3834233	13.923
chr	3834233	3834234	13.8762
chr	3834234	3834235	13.8645
chr	3834235	3834236	13.689
chr	3834236	3834237	7.722
chr	3834237	3834238	4.3407
chr	3834238	3834239	0.4914
chr	3834239	3834240	0.2106
chr	3834240	3834241	0.0351
chr	3834241	3834244	0.0117
chr	3834244	3834260	0.0468
chr	3834260	3834261	0.0234
chr	3834261	3834263	0.0468
chr	3834263	3834265	0.702
chr	3834265	3834266	0.6903
chr	3834266	3834281	0.6786
chr	3834281	3834282	0.6903
chr	3834282	3834283	0.6552
chr	3834283	3834285	0.5967
chr	3834285	3834300	0.0468
chr	3834300	3834302	0.0585
chr	3834302	3834304	0.0351
chr	3834304	3834306	0.0585
chr	3834306	3834307	0.0702
chr	3834307	3834308	0.0585
chr	3834308	3834312	0.0702
chr	3834312	3834314	0.0936
chr	3834314	3834315	0.1287
chr	3834315	3834316	0.1872
chr	3834316	3834317	0.2457
chr	3834317	3834318	0.2691
chr	3834318	3834320	0.2808
chr	3834320	3834322	0.3042
chr	3834322	3834325	0.2925
chr	3834325	3834328	0.2808
chr	3834328	3834334	0.2691
chr	3834334	3834337	0.1755
chr	3834337	3834338	0.1638
chr	3834338	3834339	0.1404
chr	3834339	3834355	0.0117
chr	3834486	3834508	0.0117
chr	3834514	3834536	0.0351
chr	3834536	3834540	0.0234
chr	3834540	3834561	0.0117
chr	3834606	3834627	0.0117
chr	3835018	3835036	0.0117
chr	3835209	3835233	0.0117
chr	3835337	3835354	0.0117
chr	3835437	3835441	0.117
chr	3835441	3835442	0.1872
chr	3835442	3835460	0.1989
chr	3835460	3835461	0.1872
chr	3835461	3835462	0.0468
chr	3835462	3835463	0.0351
chr	3835674	3835689	0.0117
chr	3835749	3835751	0.0351
chr	3835751	3835754	0.0468
chr	3835754	3835756	0.2223
chr	3835756	3835770	0.3978
chr	3835770	3835771	0.3744
chr	3835771	3835772	0.3627
chr	3835772	3835775	0.351
chr	3835775	3835776	0.3276
chr	3835776	3835777	0.1989
chr	3835777	3835778	0.1521
chr	3835813	3835829	0.0117
chr	3835943	3835950	0.0117
chr	3835950	3835963	0.0234
chr	3835963	3835976	0.0117
chr	3836022	3836024	0.0351
chr	3836024	3836033	0.0468
chr	3836033	3836042	0.0585
chr	3836042	3836043	0.0468
chr	3836043	3836045	0.0234
chr	3836045	3836055	0.0117
chr	3836179	3836200	0.0117
chr	3836256	3836300	0.0117
chr	3836300	3836301	0.0234
chr	3836301	3836304	0.0351
chr	3836304	3836306	0.0468
chr	3836306	3836307	0.0702
chr	3836307	3836312	0.0936
chr	3836312	3836323	0.0819
chr	3836323	3836325	0.0702
chr	3836325	3836330	0.0351
chr	3836330	3836331	0.0234
chr	3836331	3836341	0.0117
chr	3836366	3836381	0.0468
chr	3836381	3836387	0.0585
chr	3836387	3836402	0.0117
chr	3836403	3836419	0.0351
chr	3836419	3836423	0.0234
chr	3836423	3836425	0.0351
chr	3836425	3836440	0.0117
chr	3836491	3836500	0.0702
chr	3836500	3836501	0.0819
chr	3836501	3836504	0.4446
chr	3836504	3836505	0.4563
chr	3836505	3836506	0.468
chr	3836506	3836510	0.4797
chr	3836510	3836511	0.4446
chr	3836511	3836512	0.4212
chr	3836512	3836522	0.4095
chr	3836522	3836525	0.0936
chr	3836525	3836526	0.0819
chr	3836526	3836527	0.0468
chr	3836527	3836528	0.0351
chr	3836528	3836543	0.0234
chr	3836543	3836544	0.0117
chr	3836554	3836556	0.0351
chr	3836556	3836557	0.0468
chr	3836557	3836558	0.0702
chr	3836558	3836559	0.0936
chr	3836559	3836563	0.117
chr	3836563	3836565	0.1287
chr	3836565	3836571	0.1521
chr	3836571	3836574	0.1872
chr	3836574	3836575	0.1755
chr	3836575	3836576	0.1638
chr	3836576	3836577	0.1872
chr	3836577	3836580	0.1755
chr	3836580	3836581	0.1404
chr	3836581	3836584	0.117
chr	3836584	3836587	0.1053
chr	3836587	3836589	0.0936
chr	3836589	3836592	0.0819
chr	3836592	3836601	0.0468
chr	3836601	3836603	0.0351
chr	3836610	3836628	0.0117
chr	3836628	3836632	0.0351
chr	3836632	3836633	0.0234
chr	3836633	3836634	0.1053
chr	3836634	3836635	0.2691
chr	3836635	3836648	0.4212
chr	3836648	3836652	0.4095
chr	3836652	3836653	0.3978
chr	3836653	3836654	0.3861
chr	3836654	3836655	0.1872
chr	3836655	3836656	0.1053
chr	3836656	3836672	0.0117
chr	3836672	3836673	0.6903
chr	3836673	3836674	1.287
chr	3836674	3836676	1.2987
chr	3836676	3836688	1.3104
chr	3836688	3836689	1.2636
chr	3836689	3836690	1.2285
chr	3836690	3836691	1.2168
chr	3836691	3836692	1.1934
chr	3836692	3836693	1.0413
chr	3836693	3836694	0.8775
chr	3836694	3836695	0.1521
chr	3836695	3836696	0.0468
chr	3836727	3836732	0.1755
chr	3836732	3836735	0.2106
chr	3836735	3836739	0.2223
chr	3836739	3836746	0.234
chr	3836746	3836747	0.2223
chr	3836747	3836748	0.2106
chr	3836748	3836750	0.1053
chr	3836750	3836753	0.0702
chr	3836753	3836754	0.0351
chr	3836754	3836755	0.0234
chr	3836755	3836760	0.0117
chr	3836772	3836792	0.0234
chr	3836793	3836813	0.0117
chr	3836858	3836879	0.0117
chr	3836879	3836901	0.0234
chr	3837040	3837056	0.0117
chr	3837056	3837057	0.0234
chr	3837057	3837082	0.0117
chr	3837085	3837086	0.0234
chr	3837086	3837090	0.0585
chr	3837090	3837091	0.0819
chr	3837091	3837093	0.0936
chr	3837093	3837108	0.1404
chr	3837108	3837110	0.1287
chr	3837110	3837111	0.117
chr	3837111	3837112	0.0702
chr	3837112	3837113	0.0351
chr	3837113	3837115	0.0234
chr	3837115	3837119	0.0117
chr	3837139	3837140	0.0468
chr	3837140	3837144	0.0819
chr	3837144	3837161	0.4212
chr	3837161	3837162	0.3627
chr	3837162	3837164	0.3393
chr	3837164	3837165	0.3042
chr	3837165	3837166	0.2574
chr	3837166	3837167	0.0351
chr	3837168	3837169	0.2106
chr	3837169	3837170	0.9009
chr	3837170	3837171	0.9828
chr	3837171	3837185	0.9945
chr	3837185	3837186	1.0062
chr	3837186	3837189	0.9945
chr	3837189	3837190	0.5967
chr	3837190	3837191	0.3978
chr	3837191	3837192	0.0468
chr	3837192	3837194	0.0351
chr	3837194	3837196	0.0117
chr	3837196	3837197	0.0819
chr	3837197	3837203	0.0936
chr	3837203	3837204	0.3159
chr	3837204	3837205	0.3393
chr	3837205	3837214	1.521
chr	3837214	3837217	1.5093
chr	3837217	3837218	1.4859
chr	3837218	3837220	1.4625
chr	3837220	3837221	1.4391
chr	3837221	3837222	1.4274
chr	3837222	3837223	1.3923
chr	3837223	3837224	1.3572
chr	3837224	3837225	1.0998
chr	3837225	3837226	0.1053
chr	3837226	3837227	0.0702
chr	3837227	3837229	0.0351
chr	3837232	3837248	0.0117
chr	3837250	3837259	0.0117
chr	3837259	3837269	0.0234
chr	3837269	3837274	0.0117
chr	3837274	3837278	0.0234
chr	3837278	3837289	0.0117
chr	3837289	3837303	0.0351
chr	3837303	3837306	0.0585
chr	3837306	3837308	0.0351
chr	3837308	3837324	0.0234
chr	3837353	3837357	0.0234
chr	3837357	3837358	0.3159
chr	3837358	3837359	0.3276
chr	3837359	3837372	0.3978
chr	3837372	3837374	0.4095
chr	3837374	3837378	0.3861
chr	3837378	3837379	0.2457
chr	3837379	3837380	0.2691
chr	3837380	3837393	0.0936
chr	3837393	3837396	0.0819
chr	3837396	3837400	0.0702
chr	3837400	3837404	0.0468
chr	3837404	3837405	0.0351
chr	3837412	3837433	0.0117
chr	3837600	3837623	0.0117
chr	3837661	3837687	0.0117
chr	3837926	3837942	0.0117
chr	3837942	3837946	0.0234
chr	3837946	3837947	0.0351
chr	3837947	3837949	0.0234
chr	3837949	3837966	0.0351
chr	3837966	3837969	0.0234
chr	3837969	3837970	0.0702
chr	3837970	3837972	0.0819
chr	3837972	3837973	0.5148
chr	3837973	3837974	0.5031
chr	3837974	3837975	0.5382
chr	3837975	3837976	0.585
chr	3837976	3837977	0.8775
chr	3837977	3837979	1.287
chr	3837979	3837990	1.3572
chr	3837990	3837991	1.3104
chr	3837991	3837992	1.0647
chr	3837992	3837994	1.0296
chr	3837994	3837996	0.8775
chr	3837996	3837997	0.7488
chr	3837997	3837998	0.7137
chr	3837998	3837999	0.2223
chr	3837999	3838000	0.1521
chr	3838000	3838001	0.1404
chr	3838001	3838002	0.0468
chr	3838002	3838003	0.0351
chr	3838003	3838004	0.0234
chr	3838004	3838006	0.0117
chr	3838038	3838052	0.0117
chr	3838052	3838067	0.0234
chr	3838067	3838074	0.0117
chr	3838139	3838158	0.0234
chr	3838158	3838164	0.0117
chr	3838238	3838241	0.0234
chr	3838241	3838242	0.0468
chr	3838242	3838254	0.0585
chr	3838254	3838260	0.0702
chr	3838260	3838265	0.0468
chr	3838265	3838271	0.0117
chr	3838271	3838274	0.0351
chr	3838274	3838275	0.0585
chr	3838275	3838286	0.0468
chr	3838286	3838289	0.0585
chr	3838289	3838291	0.0702
chr	3838291	3838292	0.0936
chr	3838292	3838293	0.2457
chr	3838293	3838294	0.2574
chr	3838294	3838296	0.2808
chr	3838296	3838299	0.2574
chr	3838299	3838305	0.2691
chr	3838305	3838308	0.2574
chr	3838308	3838311	0.2457
chr	3838311	3838313	0.2574
chr	3838313	3838315	0.1989
chr	3838315	3838316	0.1404
chr	3838316	3838317	0.117
chr	3838317	3838330	0.0936
chr	3838330	3838332	0.1053
chr	3838332	3838334	0.0819
chr	3838334	3838335	0.0234
chr	3838335	3838351	0.0117
chr	3838533	3838542	0.0117
chr	3838542	3838543	0.0351
chr	3838543	3838566	0.0468
chr	3838566	3838567	0.0351
chr	3838567	3838569	0.0117
chr	3838632	3838638	0.0117
chr	3838638	3838653	0.0234
chr	3838653	3838661	0.0117
chr	3838676	3838683	0.0117
chr	3838683	3838686	0.2808
chr	3838686	3838687	0.8424
chr	3838687	3838696	0.8541
chr	3838696	3838703	0.8424
chr	3838703	3838704	0.8307
chr	3838704	3838705	0.8073
chr	3838705	3838706	0.7254
chr	3838706	3838707	0.3276
chr	3838707	3838708	0.117
chr	3838708	3838709	0.0585
chr	3838709	3838710	0.0234
chr	3838710	3838711	0.0117
chr	3838778	3838779	0.0117
chr	3838779	3838784	0.0234
chr	3838784	3838785	0.2808
chr	3838785	3838799	0.3042
chr	3838799	3838802	0.2925
chr	3838802	3838803	0.3042
chr	3838803	3838804	0.2925
chr	3838804	3838805	0.2808
chr	3838805	3838806	0.2691
chr	3838806	3838807	0.0351
chr	3838807	3838826	0.0117
chr	3838851	3838867	0.0117
chr	3838867	3838873	0.0234
chr	3838873	3838890	0.0117
chr	3839085	3839107	0.0117
chr	3839146	3839165	0.0117
chr	3839268	3839280	0.0117
chr	3839280	3839289	0.0234
chr	3839289	3839301	0.0117
chr	3839302	3839313	0.1287
chr	3839313	3839314	0.3861
chr	3839314	3839323	0.3978
chr	3839323	3839324	0.5031
chr	3839324	3839325	0.5967
chr	3839325	3839333	0.585
chr	3839333	3839334	0.5733
chr	3839334	3839335	0.5265
chr	3839335	3839339	0.3159
chr	3839339	3839341	0.3042
chr	3839341	3839343	0.2808
chr	3839343	3839344	0.1989
chr	3839344	3839345	0.1053
chr	3839345	3839346	0.0819
chr	3839357	3839360	0.0117
chr	3839360	3839365	0.0702
chr	3839365	3839367	0.0936
chr	3839367	3839377	0.1053
chr	3839377	3839378	0.117
chr	3839378	3839379	0.1053
chr	3839379	3839380	0.0819
chr	3839380	3839384	0.0702
chr	3839384	3839386	0.0351
chr	3839386	3839387	0.0585
chr	3839387	3839388	0.0468
chr	3839388	3839400	0.0351
chr	3839400	3839407	0.0234
chr	3839407	3839409	0.0117
chr	3839505	3839526	0.0702
chr	3839526	3839529	0.0351
chr	3839529	3839530	0.0234
chr	3839562	3839563	0.0234
chr	3839563	3839568	0.0351
chr	3839568	3839569	0.0468
chr	3839569	3839584	0.0702
chr	3839584	3839589	0.1638
chr	3839589	3839590	0.1521
chr	3839590	3839592	0.1404
chr	3839592	3839600	0.1287
chr	3839600	3839604	0.117
chr	3839604	3839605	0.0702
chr	3839605	3839606	0.0117
chr	3839697	3839719	0.0117
chr	3839760	3839761	0.0468
chr	3839761	3839781	0.0936
chr	3839781	3839782	0.0702
chr	3839782	3839783	0.0234
chr	3839785	3839804	0.0351
chr	3839804	3839806	0.0234
chr	3839891	3839895	0.0234
chr	3839895	3839896	0.0585
chr	3839896	3839897	0.5733
chr	3839897	3839898	0.585
chr	3839898	3839913	0.5967
chr	3839913	3839915	0.5616
chr	3839915	3839916	0.5265
chr	3839916	3839917	0.468
chr	3839917	3839918	0.1989
chr	3839918	3839919	0.1872
chr	3839919	3839920	0.1404
chr	3839920	3839921	0.0351
chr	3839921	3839922	0.0234
chr	3839922	3839924	0.0117
chr	3839935	3839937	0.1287
chr	3839937	3839942	0.1521
chr	3839942	3839956	0.1755
chr	3839956	3839957	0.1638
chr	3839957	3839958	0.0936
chr	3839958	3839959	0.0702
chr	3839959	3839967	0.0117
chr	3839975	3839976	0.0117
chr	3839976	3839978	0.0819
chr	3839978	3839985	0.0936
chr	3839985	3839987	0.1287
chr	3839987	3839997	0.2808
chr	3839997	3839998	0.2457
chr	3839998	3840003	0.2106
chr	3840003	3840006	0.1872
chr	3840006	3840008	0.1521
chr	3840008	3840009	0.0819
chr	3840009	3840010	0.0468
chr	3840071	3840072	0.1287
chr	3840072	3840077	0.1521
chr	3840077	3840092	0.1755
chr	3840092	3840093	0.1404
chr	3840093	3840094	0.0351
chr	3840094	3840095	0.0234
chr	3840095	3840099	0.0117
chr	3840099	3840102	0.0351
chr	3840102	3840105	0.0234
chr	3840105	3840120	0.0351
chr	3840120	3840122	0.0234
chr	3840122	3840123	0.0117
chr	3840162	3840181	0.0117
chr	3840217	3840233	0.0117
chr	3840233	3840235	0.0234
chr	3840235	3840250	0.0117
chr	3840278	3840284	0.0117
chr	3840284	3840285	0.0468
chr	3840285	3840291	0.1872
chr	3840291	3840295	0.2691
chr	3840295	3840301	0.2925
chr	3840301	3840305	0.2808
chr	3840305	3840307	0.2106
chr	3840307	3840310	0.1521
chr	3840310	3840312	0.1287
chr	3840312	3840313	0.0234
chr	3840313	3840316	0.0117
chr	3840330	3840352	0.0234
chr	3840352	3840374	0.0117
chr	3840381	3840384	0.0117
chr	3840384	3840391	0.0234
chr	3840391	3840397	0.0585
chr	3840397	3840405	0.0819
chr	3840405	3840411	0.0702
chr	3840411	3840419	0.0234
chr	3840511	3840513	0.0117
chr	3840513	3840518	0.0234
chr	3840518	3840532	0.0351
chr	3840532	3840535	0.0234
chr	3840535	3840537	0.0117
chr	3840546	3840563	0.0819
chr	3840563	3840564	0.0585
chr	3840564	3840566	0.0468
chr	3840566	3840568	0.0351
chr	3840619	3840621	0.0117
chr	3840621	3840622	0.1404
chr	3840622	3840624	0.1755
chr	3840624	3840626	0.1872
chr	3840626	3840638	0.1989
chr	3840638	3840641	0.1755
chr	3840641	3840642	0.1287
chr	3840642	3840643	0.0936
chr	3840643	3840646	0.0234
chr	3840648	3840649	0.2691
chr	3840649	3840665	0.2808
chr	3840665	3840668	0.2691
chr	3840668	3840669	0.234
chr	3840669	3840670	0.0585
chr	3840670	3840671	0.0234
chr	3840671	3840673	0.0117
chr	3840677	3840678	0.1521
chr	3840678	3840679	0.1638
chr	3840679	3840680	0.6318
chr	3840680	3840682	0.8073
chr	3840682	3840687	0.8658
chr	3840687	3840696	0.8775
chr	3840696	3840697	0.8658
chr	3840697	3840698	0.8541
chr	3840698	3840699	0.8073
chr	3840699	3840700	0.7839
chr	3840700	3840701	0.4797
chr	3840701	3840702	0.3042
chr	3840702	3840703	0.1872
chr	3840703	3840704	0.1755
chr	3840704	3840705	0.117
chr	3840705	3840706	0.0819
chr	3840706	3840707	0.0702
chr	3840707	3840709	0.0585
chr	3840709	3840710	0.0468
chr	3840710	3840712	0.0351
chr	3840712	3840714	0.0234
chr	3840714	3840720	0.0117
chr	3840720	3840721	0.0936
chr	3840721	3840722	0.2574
chr	3840722	3840738	0.9009
chr	3840738	3840739	0.8541
chr	3840739	3840740	0.8424
chr	3840740	3840741	0.3159
chr	3840741	3840742	0.2574
chr	3840746	3840747	0.0117
chr	3840747	3840748	0.1872
chr	3840748	3840751	0.1989
chr	3840751	3840755	0.2106
chr	3840755	3840764	0.2223
chr	3840764	3840765	0.2106
chr	3840765	3840768	0.1638
chr	3840768	3840769	0.0702
chr	3840769	3840773	0.0585
chr	3840773	3840780	0.0117
chr	3840785	3840806	0.0117
chr	3840806	3840812	0.2106
chr	3840812	3840822	0.2691
chr	3840822	3840824	0.2457
chr	3840824	3840826	0.234
chr	3840826	3840827	0.1755
chr	3840827	3840828	0.1638
chr	3840828	3840837	0.0585
chr	3840837	3840838	0.0351
chr	3840866	3840887	0.0117
chr	3840887	3840888	0.0351
chr	3840888	3840906	0.0234
chr	3840906	3840910	0.0117
chr	3841273	3841290	0.0117
chr	3841437	3841441	0.1287
chr	3841441	3841458	0.1404
chr	3841458	3841459	0.1053
chr	3841459	3841460	0.0819
chr	3841460	3841475	0.0351
chr	3841475	3841482	0.0234
chr	3841484	3841485	0.0117
chr	3841485	3841502	0.0234
chr	3841502	3841507	0.0117
chr	3841519	3841540	0.0468
chr	3841630	3841649	0.0117
chr	3842010	3842014	0.0117
chr	3842014	3842020	0.0234
chr	3842020	3842033	0.0702
chr	3842033	3842036	0.0585
chr	3842036	3842042	0.0468
chr	3842042	3842043	0.0351
chr	3842043	3842045	0.0234
chr	3842046	3842068	0.0234
chr	3842147	3842153	3.4164
chr	3842153	3842163	3.4398
chr	3842163	3842167	3.4047
chr	3842167	3842173	0.0234
chr	3842173	3842174	0.0117
chr	3842189	3842203	0.0117
chr	3842203	3842208	0.0351
chr	3842208	3842209	0.0702
chr	3842209	3842211	0.0936
chr	3842211	3842223	0.0819
chr	3842223	3842224	0.0702
chr	3842224	3842225	0.1404
chr	3842225	3842226	0.2223
chr	3842226	3842227	0.234
chr	3842227	3842229	0.2223
chr	3842229	3842230	0.2106
chr	3842230	3842232	0.1989
chr	3842232	3842243	0.1755
chr	3842243	3842245	0.1638
chr	3842245	3842246	0.1521
chr	3842246	3842247	0.1287
chr	3842271	3842274	0.0117
chr	3842274	3842275	0.0351
chr	3842275	3842290	0.0468
chr	3842290	3842295	0.0351
chr	3842295	3842296	0.0234
chr	3842296	3842297	0.0702
chr	3842297	3842308	0.0819
chr	3842308	3842311	0.0936
chr	3842311	3842313	0.1404
chr	3842313	3842316	0.1287
chr	3842316	3842318	0.117
chr	3842318	3842323	0.0585
chr	3842323	3842325	0.0702
chr	3842325	3842327	0.0936
chr	3842327	3842328	0.0819
chr	3842328	3842331	0.0702
chr	3842331	3842332	0.0468
chr	3842332	3842338	0.0351
chr	3842338	3842345	0.0468
chr	3842345	3842346	0.0351
chr	3842346	3842347	0.0234
chr	3842347	3842368	0.0117
chr	3842368	3842377	0.0234
chr	3842377	3842380	0.0117
chr	3842380	3842381	0.0351
chr	3842381	3842382	0.0468
chr	3842382	3842385	0.0585
chr	3842385	3842390	2.2347
chr	3842390	3842402	2.223
chr	3842402	3842403	2.1762
chr	3842403	3842404	2.0826
chr	3842404	3842405	2.0124
chr	3842405	3842406	1.8369
chr	3842406	3842407	0.702
chr	3842407	3842408	0.0819
chr	3842408	3842410	0.0702
chr	3842421	3842431	0.0234
chr	3842431	3842437	0.3159
chr	3842437	3842438	0.3276
chr	3842438	3842443	0.3393
chr	3842443	3842445	0.4797
chr	3842445	3842450	0.4914
chr	3842450	3842451	0.4797
chr	3842451	3842453	0.4563
chr	3842453	3842454	0.3276
chr	3842454	3842456	0.2574
chr	3842456	3842457	0.2457
chr	3842457	3842461	0.2223
chr	3842461	3842462	0.1989
chr	3842462	3842463	0.1872
chr	3842463	3842464	0.1638
chr	3842464	3842465	0.0936
chr	3842465	3842467	0.0117
chr	3842472	3842487	0.0117
chr	3842487	3842493	0.0234
chr	3842493	3842496	0.0468
chr	3842496	3842497	0.0702
chr	3842497	3842498	0.0819
chr	3842498	3842516	0.0936
chr	3842516	3842517	0.1053
chr	3842517	3842518	0.0936
chr	3842518	3842519	0.1287
chr	3842519	3842520	0.1521
chr	3842520	3842521	7.0083
chr	3842521	3842522	7.8156
chr	3842522	3842524	7.8039
chr	3842524	3842537	7.7922
chr	3842537	3842538	7.722
chr	3842538	3842539	7.6635
chr	3842539	3842540	7.5933
chr	3842540	3842541	6.9732
chr	3842541	3842542	4.3407
chr	3842542	3842543	2.106
chr	3842543	3842544	2.0709
chr	3842544	3842545	2.1528
chr	3842545	3842548	2.223
chr	3842548	3842558	2.2347
chr	3842558	3842559	2.1996
chr	3842559	3842560	2.1879
chr	3842560	3842561	2.1762
chr	3842561	3842562	2.1645
chr	3842562	3842563	1.8369
chr	3842563	3842564	0.9828
chr	3842564	3842565	0.3159
chr	3842565	3842567	0.1755
chr	3842567	3842574	0.0468
chr	3842574	3842584	0.0702
chr	3842584	3842590	0.0819
chr	3842590	3842594	0.0702
chr	3842594	3842599	0.0468
chr	3842599	3842601	0.0585
chr	3842601	3842606	0.117
chr	3842606	3842608	0.1053
chr	3842608	3842614	0.0936
chr	3842614	3842615	0.1053
chr	3842615	3842616	0.1638
chr	3842616	3842618	0.6552
chr	3842618	3842620	0.6669
chr	3842620	3842621	1.6497
chr	3842621	3842622	1.9305
chr	3842622	3842623	1.9539
chr	3842623	3842624	2.2347
chr	3842624	3842626	2.2698
chr	3842626	3842629	2.2815
chr	3842629	3842630	2.2698
chr	3842630	3842633	2.2581
chr	3842633	3842634	2.2464
chr	3842634	3842636	2.2347
chr	3842636	3842637	1.6848
chr	3842637	3842638	1.6731
chr	3842638	3842639	1.6497
chr	3842639	3842640	1.6146
chr	3842640	3842641	1.5561
chr	3842641	3842642	1.3104
chr	3842642	3842643	0.4212
chr	3842643	3842644	0.3744
chr	3842644	3842645	0.1404
chr	3842704	3842722	0.0468
chr	3842722	3842724	0.0585
chr	3842724	3842726	0.0468
chr	3842726	3842744	0.0117
chr	3842761	3842777	0.0117
chr	3842777	3842778	0.0468
chr	3842778	3842798	0.0351
chr	3842798	3842799	0.0234
chr	3842823	3842825	0.0234
chr	3842825	3842826	0.0468
chr	3842826	3842827	0.0819
chr	3842827	3842844	0.0936
chr	3842844	3842845	0.0819
chr	3842845	3842848	0.0702
chr	3842848	3842850	0.0585
chr	3842850	3842851	0.0468
chr	3842882	3842900	0.0117
chr	3842932	3842948	0.0117
chr	3842984	3842985	0.0117
chr	3842985	3843005	0.0234
chr	3843005	3843010	0.0117
chr	3843035	3843040	0.0117
chr	3843040	3843059	0.0234
chr	3843059	3843061	0.0117
chr	3843106	3843126	0.0117
chr	3843147	3843148	0.0351
chr	3843148	3843159	0.0585
chr	3843159	3843163	0.0702
chr	3843163	3843167	0.0936
chr	3843167	3843168	0.0819
chr	3843168	3843169	0.0585
chr	3843169	3843170	0.0468
chr	3843170	3843177	0.0351
chr	3843177	3843183	0.0234
chr	3843183	3843186	0.0117
chr	3843236	3843246	0.0117
chr	3843246	3843260	0.0468
chr	3843260	3843268	0.0351
chr	3843350	3843373	0.0117
chr	3843390	3843412	0.0234
chr	3843412	3843413	0.0117
chr	3843424	3843445	0.0117
chr	3843445	3843446	0.1872
chr	3843446	3843447	0.1755
chr	3843447	3843461	0.1989
chr	3843461	3843466	0.1872
chr	3843466	3843467	0.0819
chr	3843467	3843469	0.0234
chr	3843469	3843470	0.0117
chr	3843478	3843500	0.0351
chr	3843500	3843501	0.0234
chr	3843501	3843502	0.0117
chr	3843529	3843530	0.1404
chr	3843530	3843531	0.1521
chr	3843531	3843548	0.7956
chr	3843548	3843549	0.7839
chr	3843549	3843550	0.7488
chr	3843550	3843551	0.6435
chr	3843551	3843552	0.6084
chr	3843552	3843553	0.1053
chr	3843553	3843554	0.0936
chr	3843554	3843555	0.0819
chr	3843555	3843556	0.0585
chr	3843556	3843557	0.0468
chr	3843557	3843559	0.0351
chr	3843559	3843571	0.0468
chr	3843571	3843576	0.0351
chr	3843576	3843578	0.0234
chr	3843578	3843585	0.0117
chr	3843585	3843590	0.0234
chr	3843590	3843592	0.0117
chr	3843592	3843597	0.0234
chr	3843597	3843614	0.0351
chr	3843614	3843617	0.0234
chr	3843617	3843638	0.0117
chr	3843659	3843660	0.0117
chr	3843660	3843662	0.0468
chr	3843662	3843663	0.1404
chr	3843663	3843664	0.1521
chr	3843664	3843666	0.1638
chr	3843666	3843667	0.4095
chr	3843667	3843681	0.4446
chr	3843681	3843682	0.4329
chr	3843682	3843683	0.4212
chr	3843683	3843684	0.351
chr	3843684	3843685	0.3276
chr	3843685	3843686	0.3042
chr	3843686	3843687	0.2691
chr	3843687	3843688	0.1053
chr	3843688	3843689	0.0234
chr	3843689	3843707	0.0117
chr	3843729	3843730	0.0234
chr	3843730	3843748	0.0351
chr	3843748	3843750	0.0234
chr	3843750	3843752	0.0117
chr	3843756	3843757	0.0585
chr	3843757	3843760	0.0702
chr	3843760	3843769	0.0819
chr	3843769	3843770	0.6084
chr	3843770	3843771	4.8321
chr	3843771	3843772	4.8555
chr	3843772	3843775	4.9608
chr	3843775	3843776	6.9498
chr	3843776	3843777	15.21
chr	3843777	3843778	15.2217
chr	3843778	3843779	15.2802
chr	3843779	3843780	15.444
chr	3843780	3843781	15.5727
chr	3843781	3843782	16.38
chr	3843782	3843784	16.3917
chr	3843784	3843785	16.4034
chr	3843785	3843786	16.731
chr	3843786	3843787	16.7193
chr	3843787	3843788	16.7076
chr	3843788	3843789	16.7193
chr	3843789	3843790	16.6842
chr	3843790	3843791	16.5789
chr	3843791	3843792	16.5438
chr	3843792	3843793	16.497
chr	3843793	3843794	16.2045
chr	3843794	3843795	16.0173
chr	3843795	3843796	14.3442
chr	3843796	3843797	13.3731
chr	3843797	3843798	5.6043
chr	3843798	3843799	4.8087
chr	3843799	3843800	4.5396
chr	3843800	3843801	3.9195
chr	3843801	3843803	3.8142
chr	3843803	3843804	4.1067
chr	3843804	3843805	4.0716
chr	3843805	3843806	5.7915
chr	3843806	3843810	5.7213
chr	3843810	3843811	5.8266
chr	3843811	3843812	5.8149
chr	3843812	3843813	5.8617
chr	3843813	3843814	5.7681
chr	3843814	3843815	5.6979
chr	3843815	3843816	5.6745
chr	3843816	3843817	4.9959
chr	3843817	3843818	4.5162
chr	3843818	3843819	4.3524
chr	3843819	3843820	4.2939
chr	3843820	3843821	4.2588
chr	3843821	3843822	4.2003
chr	3843822	3843823	4.1418
chr	3843823	3843824	4.0599
chr	3843824	3843825	3.7557
chr	3843825	3843826	3.1473
chr	3843826	3843827	2.3517
chr	3843827	3843828	1.9422
chr	3843828	3843829	1.521
chr	3843829	3843830	0.5499
chr	3843830	3843831	0.4563
chr	3843831	3843832	0.1638
chr	3843846	3843850	0.0351
chr	3843850	3843853	0.1521
chr	3843853	3843854	0.3627
chr	3843854	3843856	0.9477
chr	3843856	3843859	0.9594
chr	3843859	3843866	1.0062
chr	3843866	3843867	0.9945
chr	3843867	3843869	0.9828
chr	3843869	3843870	0.9711
chr	3843870	3843871	0.8892
chr	3843871	3843872	0.8658
chr	3843872	3843873	0.8541
chr	3843873	3843874	0.819
chr	3843874	3843875	0.7137
chr	3843875	3843876	0.5382
chr	3843876	3843877	0.3978
chr	3843877	3843879	0.4563
chr	3843879	3843880	0.3744
chr	3843880	3843881	0.3627
chr	3843881	3843883	0.2574
chr	3843883	3843888	0.4329
chr	3843888	3843892	0.4212
chr	3843892	3843893	0.4329
chr	3843893	3843898	0.468
chr	3843898	3843899	0.4212
chr	3843899	3843900	0.4446
chr	3843900	3843901	0.4329
chr	3843901	3843902	0.3978
chr	3843902	3843903	0.3861
chr	3843903	3843904	0.3393
chr	3843904	3843905	2.1879
chr	3843905	3843910	2.1528
chr	3843910	3843913	2.34
chr	3843913	3843914	2.3634
chr	3843914	3843916	2.4687
chr	3843916	3843918	2.4804
chr	3843918	3843921	2.4687
chr	3843921	3843922	2.3868
chr	3843922	3843924	2.3517
chr	3843924	3843925	2.3166
chr	3843925	3843926	2.5506
chr	3843926	3843927	1.3104
chr	3843927	3843928	1.2519
chr	3843928	3843929	1.2168
chr	3843929	3843930	1.1115
chr	3843930	3843931	1.0062
chr	3843931	3843932	0.9243
chr	3843932	3843933	0.8892
chr	3843933	3843935	0.7722
chr	3843935	3843937	0.702
chr	3843937	3843938	0.8307
chr	3843938	3843940	1.9071
chr	3843940	3843944	1.9305
chr	3843944	3843945	1.9188
chr	3843945	3843946	1.8486
chr	3843946	3843947	1.3689
chr	3843947	3843948	1.5561
chr	3843948	3843950	1.5678
chr	3843950	3843953	1.5561
chr	3843953	3843956	1.5327
chr	3843956	3843957	1.404
chr	3843957	3843958	1.3338
chr	3843958	3843959	1.2753
chr	3843959	3843960	0.3861
chr	3843960	3843961	0.3744
chr	3843961	3843962	0.351
chr	3843962	3843964	0.3393
chr	3843964	3843965	0.3042
chr	3843965	3843967	0.2223
chr	3843967	3843968	0.1989
chr	3843968	3843969	0.1287
chr	3843969	3843970	0.0468
chr	3843970	3843974	0.0117
chr	3843975	3843982	0.0234
chr	3843982	3843997	0.0468
chr	3843997	3843999	0.0234
chr	3843999	3844005	0.0117
chr	3844027	3844049	0.0234
chr	3844158	3844159	0.0351
chr	3844159	3844160	0.0585
chr	3844160	3844180	0.0702
chr	3844181	3844202	0.0117
chr	3844513	3844525	0.0117
chr	3844525	3844534	0.0234
chr	3844534	3844535	0.0117
chr	3844535	3844554	0.0351
chr	3844554	3844558	0.0234
chr	3844558	3844560	0.0117
chr	3844609	3844630	0.0117
chr	3844662	3844679	0.0117
chr	3844723	3844745	0.0117
chr	3844763	3844764	0.0117
chr	3844764	3844783	0.0234
chr	3844783	3844786	0.0117
chr	3844820	3844842	0.0117
chr	3845083	3845105	0.0117
chr	3845144	3845164	0.0117
chr	3845379	3845380	0.0117
chr	3845380	3845385	0.0234
chr	3845385	3845400	0.0702
chr	3845400	3845402	0.0585
chr	3845402	3845403	0.0468
chr	3845403	3845406	0.0351
chr	3845406	3845407	0.0234
chr	3845410	3845412	0.0117
chr	3845412	3845424	0.0585
chr	3845424	3845429	0.0702
chr	3845429	3845434	0.0585
chr	3845434	3845436	0.0468
chr	3845436	3845444	0.0117
chr	3845446	3845456	0.0117
chr	3845456	3845460	0.0351
chr	3845460	3845461	0.0819
chr	3845461	3845462	0.1638
chr	3845462	3845463	0.3276
chr	3845463	3845477	0.3159
chr	3845477	3845478	0.3042
chr	3845478	3845479	0.2925
chr	3845479	3845480	0.2808
chr	3845480	3845481	0.2574
chr	3845481	3845482	0.2457
chr	3845482	3845483	0.1755
chr	3845483	3845506	0.0468
chr	3845506	3845507	0.0819
chr	3845507	3845528	0.0351
chr	3845530	3845531	0.0234
chr	3845531	3845551	0.0468
chr	3845551	3845552	0.0234
chr	3845552	3845553	0.0117
chr	3845592	3845614	0.0117
chr	3845630	3845631	0.1638
chr	3845631	3845632	0.1755
chr	3845632	3845637	0.2808
chr	3845637	3845650	0.3276
chr	3845650	3845651	0.3159
chr	3845651	3845652	0.2691
chr	3845652	3845653	0.1872
chr	3845653	3845654	0.117
chr	3845654	3845659	0.0351
chr	3845684	3845710	0.0117
chr	3845724	3845729	0.0117
chr	3845729	3845746	0.0234
chr	3845773	3845790	0.0117
chr	3845838	3845842	0.1404
chr	3845842	3845856	0.2106
chr	3845856	3845857	0.1989
chr	3845857	3845858	0.1872
chr	3845858	3845859	0.1638
chr	3845859	3845861	0.0702
chr	3845861	3845863	0.0585
chr	3845863	3845864	0.0117
chr	3845973	3845994	0.0117
chr	3845994	3845995	0.0702
chr	3845995	3845997	0.0819
chr	3845997	3846015	0.0702
chr	3846015	3846016	0.0468
chr	3846026	3846032	0.0117
chr	3846032	3846045	0.0234
chr	3846045	3846048	0.0351
chr	3846048	3846055	0.0234
chr	3846055	3846067	0.0117
chr	3846080	3846104	0.0117
chr	3846110	3846131	0.0234
chr	3846131	3846132	0.0117
chr	3846137	3846157	0.0351
chr	3846157	3846158	0.0468
chr	3846158	3846162	0.0234
chr	3846162	3846179	0.0117
chr	3846223	3846235	0.0468
chr	3846235	3846245	0.0702
chr	3846245	3846246	0.0351
chr	3846246	3846256	0.0234
chr	3846256	3846257	0.0117
chr	3846257	3846277	0.0819
chr	3846277	3846279	0.0702
chr	3846279	3846280	0.0117
chr	3846368	3846374	0.0117
chr	3846374	3846375	0.0234
chr	3846375	3846379	0.0351
chr	3846379	3846385	0.0468
chr	3846385	3846396	0.0351
chr	3846396	3846397	0.0468
chr	3846397	3846416	0.0117
chr	3846523	3846525	0.0117
chr	3846525	3846531	0.0351
chr	3846531	3846532	0.0936
chr	3846532	3846544	0.117
chr	3846544	3846546	0.1053
chr	3846546	3846548	0.0819
chr	3846548	3846552	0.0702
chr	3846552	3846553	0.0585
chr	3846553	3846554	0.0234
chr	3846554	3846555	0.0468
chr	3846555	3846556	0.0351
chr	3846556	3846566	0.0234
chr	3846566	3846573	0.0351
chr	3846573	3846587	0.0117
chr	3846635	3846656	0.0234
chr	3846656	3846657	0.0351
chr	3846657	3846678	0.0117
chr	3846692	3846712	0.0819
chr	3846712	3846713	0.0702
chr	3846713	3846714	0.0468
chr	3846719	3846740	0.0234
chr	3846740	3846741	0.0117
chr	3846741	3846742	0.0234
chr	3846742	3846763	0.0117
chr	3846791	3846792	0.0468
chr	3846792	3846797	0.0702
chr	3846797	3846813	0.0819
chr	3846813	3846819	0.0117
chr	3846819	3846830	0.0468
chr	3846830	3846831	0.1755
chr	3846831	3846839	0.2106
chr	3846839	3846840	0.1989
chr	3846840	3846849	0.1638
chr	3846849	3846850	0.1521
chr	3846850	3846851	0.1404
chr	3846851	3846852	0.0936
chr	3846852	3846853	0.0234
chr	3846853	3846875	0.0117
chr	3846885	3846892	0.0117
chr	3846892	3846894	0.0936
chr	3846894	3846906	0.117
chr	3846906	3846912	0.1053
chr	3846912	3846913	0.0936
chr	3846913	3846914	0.0468
chr	3846969	3846981	0.0117
chr	3846981	3846986	0.1989
chr	3846986	3846989	0.2106
chr	3846989	3847001	0.1989
chr	3847001	3847002	0.1872
chr	3847002	3847003	0.1755
chr	3847003	3847004	0.0234
chr	3847004	3847008	0.0117
chr	3847023	3847044	0.0234
chr	3847051	3847056	0.6318
chr	3847056	3847068	0.6669
chr	3847068	3847071	0.6084
chr	3847071	3847072	0.5733
chr	3847072	3847073	0.4797
chr	3847073	3847074	0.117
chr	3847074	3847086	0.0117
chr	3847086	3847093	0.0234
chr	3847093	3847107	0.0117
chr	3847118	3847120	0.0117
chr	3847120	3847131	0.0585
chr	3847131	3847132	0.0819
chr	3847132	3847133	0.0936
chr	3847133	3847137	0.1053
chr	3847137	3847139	0.0936
chr	3847139	3847141	0.0819
chr	3847141	3847152	0.0468
chr	3847152	3847154	0.0234
chr	3847172	3847173	0.0351
chr	3847173	3847194	0.0468
chr	3847194	3847195	0.0117
chr	3847211	3847218	0.0117
chr	3847218	3847219	0.0351
chr	3847219	3847220	0.0468
chr	3847220	3847230	0.1989
chr	3847230	3847239	0.1872
chr	3847239	3847240	0.2457
chr	3847240	3847241	0.2106
chr	3847241	3847259	0.1053
chr	3847259	3847260	0.0936
chr	3847260	3847261	0.0468
chr	3847261	3847266	0.0351
chr	3847284	3847289	0.0117
chr	3847289	3847306	0.0234
chr	3847306	3847307	0.0117
chr	3847370	3847391	0.0117
chr	3847395	3847417	0.0117
chr	3847425	3847429	0.0234
chr	3847429	3847449	0.0351
chr	3847449	3847451	0.0234
chr	3847451	3847452	0.0117
chr	3847477	3847499	0.0117
chr	3847551	3847556	0.0117
chr	3847556	3847577	0.0351
chr	3847577	3847578	0.0234
chr	3847602	3847607	0.0936
chr	3847607	3847622	0.1404
chr	3847622	3847623	0.1287
chr	3847623	3847626	0.0936
chr	3847626	3847628	0.0468
chr	3847628	3847629	0.0351
chr	3847638	3847643	0.0468
chr	3847643	3847660	0.0585
chr	3847660	3847661	0.0234
chr	3847661	3847664	0.0117
chr	3847759	3847765	0.0117
chr	3847765	3847769	0.0351
chr	3847769	3847771	0.0702
chr	3847771	3847786	0.6201
chr	3847786	3847789	0.6318
chr	3847789	3847790	0.6201
chr	3847790	3847791	0.5616
chr	3847791	3847792	0.4797
chr	3847792	3847793	0.4563
chr	3847793	3847794	0.1521
chr	3847794	3847796	0.0468
chr	3847796	3847801	0.0351
chr	3847801	3847806	0.0819
chr	3847806	3847808	0.0702
chr	3847808	3847815	0.0585
chr	3847815	3847818	0.0468
chr	3847818	3847821	0.0351
chr	3847823	3847825	0.0117
chr	3847825	3847843	0.0351
chr	3847843	3847847	0.0234
chr	3847856	3847875	0.0117
chr	3847914	3847924	0.0117
chr	3847924	3847936	0.0351
chr	3847936	3847946	0.0234
chr	3847946	3847950	0.0117
chr	3847950	3847952	6.1074
chr	3847952	3847967	6.1425
chr	3847967	3847968	6.1191
chr	3847968	3847969	6.084
chr	3847969	3847970	5.7447
chr	3847970	3847971	5.5575
chr	3847971	3847972	0.6201
chr	3847972	3847973	0.1872
chr	3847973	3847974	0.1638
chr	3847974	3847975	0.1521
chr	3847975	3847976	0.0585
chr	3847976	3847977	0.0117
chr	3847981	3848002	0.0117
chr	3848002	3848003	0.0351
chr	3848003	3848009	0.0585
chr	3848009	3848023	0.0702
chr	3848023	3848024	0.0585
chr	3848024	3848025	0.0234
chr	3848025	3848030	0.0117
chr	3848033	3848036	0.0117
chr	3848036	3848050	0.0234
chr	3848050	3848052	0.0117
chr	3848063	3848094	0.0117
chr	3848172	3848173	0.0117
chr	3848173	3848174	2.574
chr	3848174	3848175	2.6559
chr	3848175	3848190	2.7261
chr	3848190	3848191	2.691
chr	3848191	3848192	2.4453
chr	3848192	3848193	2.457
chr	3848193	3848194	2.0943
chr	3848194	3848195	1.7199
chr	3848195	3848196	0.1638
chr	3848196	3848197	0.117
chr	3848197	3848198	0.0585
chr	3848198	3848213	0.0234
chr	3848213	3848217	0.0117
chr	3848225	3848245	0.0234
chr	3848245	3848251	0.0117
chr	3848286	3848306	0.0117
chr	3848307	3848313	0.0234
chr	3848313	3848329	0.0585
chr	3848329	3848334	0.0351
chr	3848334	3848348	0.0117
chr	3848348	3848352	0.0234
chr	3848352	3848367	0.0117
chr	3848367	3848369	0.117
chr	3848369	3848384	0.1053
chr	3848384	3848387	0.1287
chr	3848387	3848389	0.3978
chr	3848389	3848403	0.3393
chr	3848403	3848407	1.6614
chr	3848407	3848408	1.4976
chr	3848408	3848409	1.4742
chr	3848409	3848419	1.3572
chr	3848419	3848420	1.3455
chr	3848420	3848421	1.3338
chr	3848421	3848422	1.2519
chr	3848422	3848423	0.9126
chr	3848423	3848424	0.8307
chr	3848424	3848425	0.2925
chr	3848425	3848426	0.2457
chr	3848426	3848427	0.1989
chr	3848427	3848428	0.1404
chr	3848428	3848429	0.1053
chr	3848429	3848430	0.0936
chr	3848430	3848431	0.0585
chr	3848431	3848434	0.0936
chr	3848434	3848436	0.1287
chr	3848436	3848438	0.117
chr	3848438	3848444	0.1287
chr	3848444	3848446	0.117
chr	3848446	3848447	0.1521
chr	3848447	3848450	0.1638
chr	3848450	3848451	0.1521
chr	3848451	3848452	0.3393
chr	3848452	3848453	72.3294
chr	3848453	3848454	72.8676
chr	3848454	3848455	72.9963
chr	3848455	3848456	73.008
chr	3848456	3848468	73.0665
chr	3848468	3848469	73.0314
chr	3848469	3848470	72.6921
chr	3848470	3848471	72.1071
chr	3848471	3848472	72.072
chr	3848472	3848473	67.3686
chr	3848473	3848474	63.6831
chr	3848474	3848475	0.3159
chr	3848475	3848476	0.1755
chr	3848476	3848477	0.1287
chr	3848477	3848479	0.117
chr	3848479	3848486	0.1053
chr	3848486	3848487	0.1521
chr	3848487	3848493	0.1989
chr	3848493	3848495	0.1872
chr	3848495	3848496	0.1755
chr	3848496	3848497	0.1287
chr	3848497	3848505	0.1053
chr	3848505	3848506	0.0819
chr	3848506	3848507	0.0351
chr	3848507	3848509	0.0117
chr	3848509	3848514	0.1053
chr	3848514	3848519	0.1872
chr	3848519	3848526	0.1755
chr	3848526	3848529	0.3042
chr	3848529	3848535	0.3627
chr	3848535	3848536	0.351
chr	3848536	3848539	0.2691
chr	3848539	3848541	0.2457
chr	3848541	3848548	0.2223
chr	3848548	3848549	0.1404
chr	3848549	3848551	0.117
chr	3848551	3848557	0.0468
chr	3848557	3848559	0.0117
chr	3848563	3848573	0.0819
chr	3848573	3848584	0.117
chr	3848584	3848592	0.0351
chr	3848592	3848595	0.0234
chr	3848595	3848598	0.0117
chr	3848599	3848606	0.0351
chr	3848606	3848618	0.0702
chr	3848618	3848620	0.0468
chr	3848620	3848621	0.0702
chr	3848621	3848628	0.0585
chr	3848628	3848629	0.2808
chr	3848629	3848636	0.6435
chr	3848636	3848637	0.6669
chr	3848637	3848648	0.6435
chr	3848648	3848649	0.5499
chr	3848649	3848650	0.4563
chr	3848650	3848651	0.1404
chr	3848651	3848653	0.0819
chr	3848653	3848655	0.0585
chr	3848655	3848656	0.0351
chr	3848656	3848657	0.0234
chr	3848657	3848658	0.0117
chr	3848669	3848670	0.234
chr	3848670	3848672	0.2457
chr	3848672	3848688	0.2691
chr	3848688	3848689	0.2574
chr	3848689	3848691	0.234
chr	3848691	3848692	0.0351
chr	3848692	3848693	0.0234
chr	3848693	3848696	0.0117
chr	3848696	3848697	0.0351
chr	3848697	3848698	0.0936
chr	3848698	3848699	1.1349
chr	3848699	3848714	1.17
chr	3848714	3848715	1.1583
chr	3848715	3848717	1.1232
chr	3848717	3848718	1.0179
chr	3848718	3848719	0.7839
chr	3848719	3848720	0.2808
chr	3848720	3848722	0.0234
chr	3848722	3848729	0.0117
chr	3848750	3848751	0.0702
chr	3848751	3848752	0.0819
chr	3848752	3848771	0.117
chr	3848771	3848773	0.0351
chr	3848887	3848888	0.0117
chr	3848888	3848889	0.0234
chr	3848889	3848906	0.0468
chr	3848906	3848910	0.0351
chr	3848967	3848988	0.0117
chr	3849011	3849032	0.0117
chr	3849042	3849044	0.0234
chr	3849044	3849064	0.117
chr	3849064	3849065	0.1053
chr	3849065	3849066	0.0936
chr	3849066	3849067	0.0702
chr	3849067	3849068	0.0117
chr	3849112	3849113	0.1989
chr	3849113	3849129	0.234
chr	3849129	3849130	0.2223
chr	3849130	3849131	0.2106
chr	3849131	3849133	0.1989
chr	3849133	3849134	0.1755
chr	3849134	3849137	0.0351
chr	3849137	3849138	0.0234
chr	3849138	3849140	0.0351
chr	3849140	3849144	0.0234
chr	3849144	3849151	0.0351
chr	3849151	3849153	0.9009
chr	3849153	3849163	0.9594
chr	3849163	3849166	0.9477
chr	3849166	3849171	0.936
chr	3849171	3849172	0.9126
chr	3849172	3849173	0.7137
chr	3849173	3849174	0.3042
chr	3849174	3849175	0.1521
chr	3849175	3849176	0.1287
chr	3849176	3849178	0.0936
chr	3849178	3849179	0.0117
chr	3849179	3849199	0.0234
chr	3849199	3849200	0.0585
chr	3849200	3849201	0.0468
chr	3849201	3849215	0.0351
chr	3849215	3849216	0.0234
chr	3849281	3849298	0.0234
chr	3849298	3849303	0.0117
chr	3849316	3849338	0.0234
chr	3849371	3849373	0.0585
chr	3849373	3849378	0.0936
chr	3849378	3849388	0.117
chr	3849388	3849392	0.1053
chr	3849392	3849393	0.0585
chr	3849393	3849394	0.0468
chr	3849394	3849399	0.0234
chr	3849428	3849430	0.0234
chr	3849430	3849434	0.0351
chr	3849434	3849452	0.1053
chr	3849452	3849453	0.0702
chr	3849453	3849456	0.0585
chr	3849456	3849457	0.0234
chr	3849457	3849460	0.0117
chr	3849462	3849464	0.0234
chr	3849464	3849467	0.0351
chr	3849467	3849469	0.2574
chr	3849469	3849482	0.3393
chr	3849482	3849484	0.3276
chr	3849484	3849485	0.3159
chr	3849485	3849487	0.2925
chr	3849487	3849488	0.2691
chr	3849488	3849489	0.1638
chr	3849489	3849490	0.1053
chr	3849490	3849491	0.0351
chr	3849491	3849492	0.0234
chr	3849513	3849532	0.0117
chr	3849544	3849550	0.1287
chr	3849550	3849551	0.1404
chr	3849551	3849558	0.1872
chr	3849558	3849561	0.1989
chr	3849561	3849565	0.1872
chr	3849565	3849566	0.117
chr	3849566	3849568	0.0936
chr	3849568	3849570	0.0702
chr	3849570	3849574	0.234
chr	3849574	3849580	0.2106
chr	3849580	3849584	0.2457
chr	3849584	3849585	1.2753
chr	3849585	3849590	1.3104
chr	3849590	3849591	1.2636
chr	3849591	3849592	1.2402
chr	3849592	3849593	1.1115
chr	3849593	3849597	1.0998
chr	3849597	3849601	1.0881
chr	3849601	3849602	1.0413
chr	3849602	3849604	1.0764
chr	3849604	3849605	0.3159
chr	3849605	3849606	0.2691
chr	3849606	3849607	0.234
chr	3849607	3849608	0.2223
chr	3849608	3849619	0.1989
chr	3849619	3849623	0.1872
chr	3849623	3849624	0.1755
chr	3849624	3849626	0.1521
chr	3849626	3849627	0.1287
chr	3849627	3849628	0.0819
chr	3849628	3849629	0.1053
chr	3849629	3849630	0.0819
chr	3849630	3849648	0.0468
chr	3849648	3849650	0.0351
chr	3849662	3849683	0.0117
chr	3849701	3849708	0.0117
chr	3849708	3849709	0.0234
chr	3849709	3849726	0.0351
chr	3849726	3849729	0.0117
chr	3849748	3849749	0.0117
chr	3849749	3849756	0.0234
chr	3849756	3849761	0.0468
chr	3849761	3849762	0.0819
chr	3849762	3849771	0.2106
chr	3849771	3849773	0.1872
chr	3849773	3849777	0.1989
chr	3849777	3849778	0.1872
chr	3849778	3849779	0.1755
chr	3849779	3849781	0.1638
chr	3849781	3849782	0.0936
chr	3849782	3849783	0.0468
chr	3849783	3849795	0.0117
chr	3849799	3849800	0.0117
chr	3849800	3849805	0.0234
chr	3849805	3849806	0.0351
chr	3849806	3849807	0.0936
chr	3849807	3849819	0.1404
chr	3849819	3849822	0.1287
chr	3849822	3849824	0.117
chr	3849824	3849826	0.1053
chr	3849826	3849827	0.0936
chr	3849827	3849828	0.0585
chr	3849828	3849829	0.117
chr	3849829	3849830	0.1287
chr	3849830	3849831	0.1053
chr	3849831	3849836	0.117
chr	3849836	3849840	0.1872
chr	3849840	3849848	0.234
chr	3849848	3849850	0.1989
chr	3849850	3849852	0.1404
chr	3849852	3849858	0.117
chr	3849858	3849859	0.0819
chr	3849859	3849862	0.0702
chr	3849862	3849863	0.3276
chr	3849863	3849868	0.351
chr	3849868	3849882	0.3627
chr	3849882	3849883	0.3276
chr	3849883	3849884	0.2457
chr	3849884	3849887	0.0234
chr	3849887	3849889	0.0117
chr	3849927	3849928	0.0702
chr	3849928	3849946	0.1287
chr	3849946	3849949	0.117
chr	3849949	3849950	0.0351
chr	3849950	3849951	0.1053
chr	3849951	3849952	0.1755
chr	3849952	3849953	0.1872
chr	3849953	3849970	0.1989
chr	3849970	3849971	0.1872
chr	3849971	3849972	0.1755
chr	3849972	3849973	0.0468
chr	3849973	3849974	0.0234
chr	3849974	3849975	0.0117
chr	3849999	3850002	0.0117
chr	3850002	3850010	0.0234
chr	3850010	3850020	0.0351
chr	3850020	3850022	0.0234
chr	3850022	3850023	0.0351
chr	3850023	3850028	0.3978
chr	3850028	3850033	0.4095
chr	3850033	3850040	0.3978
chr	3850040	3850041	0.3861
chr	3850041	3850042	0.3744
chr	3850042	3850044	0.3627
chr	3850044	3850045	0.0234
chr	3850045	3850048	0.0117
chr	3850052	3850056	0.0117
chr	3850056	3850057	0.0234
chr	3850057	3850058	0.117
chr	3850058	3850074	0.1638
chr	3850074	3850076	0.1521
chr	3850076	3850077	0.1287
chr	3850077	3850078	0.0819
chr	3850078	3850079	0.0234
chr	3850089	3850102	0.0234
chr	3850102	3850106	0.0351
chr	3850106	3850107	0.0702
chr	3850107	3850111	0.0819
chr	3850111	3850124	0.0702
chr	3850124	3850128	0.0468
chr	3850128	3850135	0.0117
chr	3850135	3850136	0.0234
chr	3850136	3850140	0.0351
chr	3850140	3850157	0.0819
chr	3850157	3850160	0.0468
chr	3850160	3850161	0.0234
chr	3850161	3850164	0.0117
chr	3850182	3850188	0.234
chr	3850188	3850201	0.2574
chr	3850201	3850202	0.234
chr	3850202	3850203	0.2223
chr	3850203	3850204	0.2106
chr	3850204	3850205	0.0468
chr	3850205	3850209	0.0234
chr	3850209	3850211	0.0117
chr	3850241	3850242	0.0585
chr	3850242	3850243	0.0702
chr	3850243	3850263	0.0936
chr	3850263	3850264	0.0585
chr	3850297	3850319	0.0585
chr	3850319	3850320	0.0234
chr	3850336	3850354	0.0117
chr	3850354	3850355	0.0234
chr	3850355	3850358	0.0351
chr	3850358	3850376	0.0234
chr	3850376	3850395	0.0117
chr	3850412	3850417	0.0117
chr	3850417	3850418	2.106
chr	3850418	3850426	2.1879
chr	3850426	3850433	2.223
chr	3850433	3850435	2.2347
chr	3850435	3850436	2.1528
chr	3850436	3850437	2.1177
chr	3850437	3850438	1.989
chr	3850438	3850439	1.5561
chr	3850439	3850440	0.1872
chr	3850440	3850441	0.117
chr	3850441	3850442	0.1287
chr	3850442	3850443	0.1989
chr	3850443	3850448	0.2106
chr	3850448	3850454	0.1872
chr	3850454	3850455	0.2106
chr	3850455	3850459	0.2223
chr	3850459	3850460	0.2106
chr	3850460	3850461	0.2223
chr	3850461	3850462	0.3627
chr	3850462	3850465	0.3978
chr	3850465	3850466	0.3744
chr	3850466	3850469	0.3627
chr	3850469	3850470	0.351
chr	3850470	3850472	0.3276
chr	3850472	3850475	0.3042
chr	3850475	3850476	0.2808
chr	3850476	3850478	0.2691
chr	3850478	3850479	0.2457
chr	3850479	3850480	0.234
chr	3850480	3850481	0.2223
chr	3850481	3850482	0.1989
chr	3850482	3850483	0.1521
chr	3850483	3850484	0.0819
chr	3850484	3850485	0.0585
chr	3850485	3850486	0.0468
chr	3850486	3850487	0.0351
chr	3850487	3850489	0.0117
chr	3850515	3850520	0.0117
chr	3850520	3850521	0.0234
chr	3850521	3850523	0.0936
chr	3850523	3850535	0.117
chr	3850535	3850536	0.1872
chr	3850536	3850538	0.1755
chr	3850538	3850543	0.6201
chr	3850543	3850544	0.585
chr	3850544	3850548	0.5616
chr	3850548	3850552	0.5499
chr	3850552	3850554	0.5616
chr	3850554	3850555	0.5265
chr	3850555	3850556	0.5031
chr	3850556	3850557	0.4914
chr	3850557	3850558	0.4797
chr	3850558	3850559	0.3042
chr	3850559	3850560	0.1404
chr	3850560	3850561	0.0936
chr	3850561	3850570	0.0234
chr	3850570	3850581	0.0117
chr	3850581	3850584	0.0351
chr	3850584	3850586	0.0468
chr	3850586	3850587	0.1287
chr	3850587	3850588	0.1404
chr	3850588	3850590	0.1521
chr	3850590	3850601	0.1638
chr	3850601	3850602	0.1521
chr	3850602	3850603	0.1404
chr	3850603	3850604	0.117
chr	3850604	3850607	0.1404
chr	3850607	3850608	0.1053
chr	3850608	3850609	0.1287
chr	3850609	3850610	1.1115
chr	3850610	3850611	1.3923
chr	3850611	3850626	1.4157
chr	3850626	3850627	1.404
chr	3850627	3850628	1.3923
chr	3850628	3850629	1.2987
chr	3850629	3850630	0.9009
chr	3850630	3850631	0.3978
chr	3850631	3850633	0.0351
chr	3850633	3850643	0.0117
chr	3850643	3850650	0.0234
chr	3850650	3850669	0.0117
chr	3850669	3850689	0.0234
chr	3850689	3850693	0.0117
chr	3850693	3850694	0.0234
chr	3850694	3850699	0.117
chr	3850699	3850714	0.1404
chr	3850714	3850715	0.117
chr	3850715	3850716	0.1053
chr	3850716	3850717	0.0702
chr	3850717	3850718	0.0585
chr	3850718	3850721	0.0234
chr	3850721	3850722	0.1053
chr	3850722	3850723	0.2925
chr	3850723	3850725	0.8424
chr	3850725	3850740	0.8541
chr	3850740	3850742	0.8424
chr	3850742	3850743	0.8073
chr	3850743	3850744	0.5733
chr	3850744	3850745	0.0585
chr	3850745	3850746	0.0468
chr	3850746	3850748	0.0351
chr	3850748	3850750	0.0117
chr	3850780	3850782	0.1053
chr	3850782	3850788	0.117
chr	3850788	3850789	0.1989
chr	3850789	3850801	0.2574
chr	3850801	3850802	0.234
chr	3850802	3850810	0.1638
chr	3850810	3850817	0.0117
chr	3850817	3850818	0.0234
chr	3850818	3850823	0.0351
chr	3850823	3850827	0.0702
chr	3850827	3850839	0.0585
chr	3850839	3850844	0.0351
chr	3850844	3850845	0.0234
chr	3850852	3850855	0.0117
chr	3850855	3850869	0.4212
chr	3850869	3850870	0.4797
chr	3850870	3850874	3.3462
chr	3850874	3850876	3.2526
chr	3850876	3850877	3.042
chr	3850877	3850886	2.9484
chr	3850886	3850887	2.9016
chr	3850887	3850888	2.8314
chr	3850888	3850889	2.6793
chr	3850889	3850890	2.6442
chr	3850890	3850891	2.0241
chr	3850891	3850892	0.2574
chr	3850892	3850893	0.1053
chr	3850893	3850894	0.0702
chr	3850894	3850904	0.0468
chr	3850904	3850906	0.0936
chr	3850906	3850907	1.5678
chr	3850907	3850910	1.7082
chr	3850910	3850912	1.6848
chr	3850912	3850913	1.6965
chr	3850913	3850917	1.6731
chr	3850917	3850918	1.6848
chr	3850918	3850919	1.7199
chr	3850919	3850922	3.5568
chr	3850922	3850923	3.5334
chr	3850923	3850925	3.3579
chr	3850925	3850926	3.3696
chr	3850926	3850927	3.8259
chr	3850927	3850928	2.9133
chr	3850928	3850929	5.3118
chr	3850929	3850930	5.3469
chr	3850930	3850931	5.3703
chr	3850931	3850933	5.3469
chr	3850933	3850934	5.5224
chr	3850934	3850936	5.7798
chr	3850936	3850937	5.7447
chr	3850937	3850938	5.733
chr	3850938	3850939	5.6277
chr	3850939	3850940	5.5341
chr	3850940	3850941	4.6098
chr	3850941	3850942	4.5045
chr	3850942	3850943	4.4928
chr	3850943	3850944	4.3992
chr	3850944	3850945	4.329
chr	3850945	3850946	4.2588
chr	3850946	3850947	4.2003
chr	3850947	3850948	3.8025
chr	3850948	3850949	3.5919
chr	3850949	3850950	2.9484
chr	3850950	3850951	2.7027
chr	3850951	3850952	2.3166
chr	3850952	3850953	2.1996
chr	3850953	3850954	2.0592
chr	3850954	3850955	1.8954
chr	3850955	3850956	0.6903
chr	3850956	3850957	0.585
chr	3850957	3850958	0.5148
chr	3850958	3850959	0.5031
chr	3850959	3850960	0.4329
chr	3850960	3850961	0.3978
chr	3850961	3850962	0.0468
chr	3850962	3850964	0.5265
chr	3850964	3850965	0.5382
chr	3850965	3850968	0.5265
chr	3850968	3850969	0.5148
chr	3850969	3850981	0.5382
chr	3850981	3850982	0.5265
chr	3850982	3850983	0.4914
chr	3850983	3850984	0.468
chr	3850984	3850985	0.1638
chr	3850985	3850988	0.1404
chr	3850988	3850989	0.0936
chr	3850989	3850990	0.0702
chr	3850990	3850991	0.0468
chr	3850991	3850994	0.0702
chr	3850994	3851004	0.0819
chr	3851004	3851006	0.1287
chr	3851006	3851008	0.117
chr	3851008	3851009	0.1053
chr	3851009	3851010	0.0819
chr	3851010	3851012	0.0702
chr	3851012	3851014	0.0585
chr	3851014	3851025	0.0468
chr	3851025	3851026	0.0117
chr	3851101	3851122	0.0117
chr	3851145	3851166	0.0468
chr	3851166	3851167	0.0234
chr	3851167	3851169	0.0117
chr	3851169	3851189	0.0936
chr	3851189	3851190	0.0819
chr	3851190	3851191	0.0585
chr	3851191	3851192	0.0234
chr	3851192	3851193	0.0117
chr	3851291	3851321	0.0117
chr	3851359	3851372	0.0234
chr	3851372	3851376	0.234
chr	3851376	3851378	0.2457
chr	3851378	3851379	0.2925
chr	3851379	3851384	0.3042
chr	3851384	3851385	0.2925
chr	3851385	3851386	0.3861
chr	3851386	3851387	0.4095
chr	3851387	3851388	0.9009
chr	3851388	3851389	0.8892
chr	3851389	3851390	0.9009
chr	3851390	3851391	0.8892
chr	3851391	3851392	0.9711
chr	3851392	3851393	0.936
chr	3851393	3851394	0.9009
chr	3851394	3851395	0.8658
chr	3851395	3851397	0.8541
chr	3851397	3851400	0.8307
chr	3851400	3851405	0.7839
chr	3851405	3851406	0.6903
chr	3851406	3851407	0.5733
chr	3851407	3851408	0.468
chr	3851408	3851409	0.3861
chr	3851409	3851410	0.3627
chr	3851410	3851411	0.4212
chr	3851411	3851414	0.3978
chr	3851414	3851416	0.3744
chr	3851416	3851417	0.3861
chr	3851417	3851421	0.4095
chr	3851421	3851426	0.3978
chr	3851426	3851428	0.4095
chr	3851428	3851430	0.7722
chr	3851430	3851431	0.7254
chr	3851431	3851432	0.6552
chr	3851432	3851434	0.6318
chr	3851434	3851435	0.5967
chr	3851435	3851438	0.5733
chr	3851438	3851439	0.585
chr	3851439	3851440	0.5967
chr	3851440	3851443	0.702
chr	3851443	3851446	0.7488
chr	3851446	3851447	0.7254
chr	3851447	3851448	0.7137
chr	3851448	3851449	0.6435
chr	3851449	3851450	0.6084
chr	3851450	3851457	0.2106
chr	3851457	3851461	0.1872
chr	3851461	3851462	0.1521
chr	3851462	3851463	0.0702
chr	3851463	3851464	0.0585
chr	3851484	3851490	0.0234
chr	3851490	3851491	0.1989
chr	3851491	3851494	0.2808
chr	3851494	3851495	0.2925
chr	3851495	3851505	0.5616
chr	3851505	3851507	0.5382
chr	3851507	3851509	0.5733
chr	3851509	3851510	0.5616
chr	3851510	3851512	0.5499
chr	3851512	3851513	0.3276
chr	3851513	3851516	2.2932
chr	3851516	3851519	2.0358
chr	3851519	3851525	2.4453
chr	3851525	3851528	2.4336
chr	3851528	3851529	2.4219
chr	3851529	3851530	2.4102
chr	3851530	3851533	2.457
chr	3851533	3851534	2.3985
chr	3851534	3851535	1.3104
chr	3851535	3851537	1.8252
chr	3851537	3851539	1.8135
chr	3851539	3851541	1.9422
chr	3851541	3851542	1.8603
chr	3851542	3851544	1.6848
chr	3851544	3851546	1.7199
chr	3851546	3851551	1.7901
chr	3851551	3851552	1.7784
chr	3851552	3851553	1.755
chr	3851553	3851554	3.2175
chr	3851554	3851555	3.159
chr	3851555	3851556	3.1122
chr	3851556	3851557	2.1645
chr	3851557	3851558	2.0943
chr	3851558	3851559	2.0709
chr	3851559	3851561	2.0475
chr	3851561	3851562	2.0358
chr	3851562	3851563	1.8486
chr	3851563	3851565	1.7784
chr	3851565	3851566	1.7667
chr	3851566	3851567	1.7316
chr	3851567	3851568	1.7199
chr	3851568	3851570	1.6965
chr	3851570	3851571	1.6848
chr	3851571	3851572	1.6731
chr	3851572	3851573	0.8775
chr	3851573	3851574	0.7839
chr	3851574	3851575	0.3159
chr	3851575	3851576	0.2808
chr	3851576	3851577	0.2457
chr	3851577	3851578	0.2223
chr	3851578	3851579	0.0585
chr	3851579	3851580	0.0936
chr	3851580	3851581	0.1404
chr	3851581	3851582	0.1287
chr	3851582	3851585	0.117
chr	3851585	3851586	0.1053
chr	3851586	3851588	0.0819
chr	3851588	3851601	0.0936
chr	3851601	3851603	0.117
chr	3851603	3851604	0.1053
chr	3851604	3851605	0.0936
chr	3851605	3851607	0.0819
chr	3851607	3851608	0.0351
chr	3851608	3851620	0.0234
chr	3851620	3851623	0.0117
chr	3851630	3851635	0.0234
chr	3851635	3851636	0.0585
chr	3851636	3851637	0.0702
chr	3851637	3851638	0.0819
chr	3851638	3851639	0.1053
chr	3851639	3851653	0.117
chr	3851653	3851657	0.1053
chr	3851673	3851675	0.0585
chr	3851675	3851680	0.2106
chr	3851680	3851694	0.2223
chr	3851694	3851695	0.2106
chr	3851695	3851696	0.1638
chr	3851696	3851697	0.117
chr	3851697	3851698	0.0585
chr	3851698	3851699	0.0234
chr	3851699	3851702	0.0117
chr	3851758	3851779	0.0351
chr	3851779	3851781	0.0234
chr	3851831	3851848	0.0117
chr	3851892	3851893	0.0936
chr	3851893	3851894	0.1521
chr	3851894	3851896	0.1638
chr	3851896	3851902	1.1934
chr	3851902	3851912	1.2051
chr	3851912	3851913	1.1232
chr	3851913	3851914	1.0998
chr	3851914	3851915	0.8892
chr	3851915	3851916	0.7605
chr	3851916	3851917	0.6435
chr	3851917	3851918	0.5265
chr	3851918	3851919	0.4446
chr	3851919	3851920	0.3744
chr	3851920	3851921	0.1404
chr	3851921	3851922	0.0234
chr	3851922	3851923	0.0117
chr	3851968	3851984	0.0117
chr	3851984	3851985	0.1755
chr	3851985	3851989	0.1872
chr	3851989	3851993	0.1755
chr	3851993	3852003	0.1872
chr	3852003	3852004	0.1404
chr	3852004	3852005	0.1287
chr	3852005	3852006	0.0702
chr	3852006	3852009	0.0117
chr	3852024	3852025	0.0117
chr	3852025	3852033	0.0234
chr	3852033	3852035	0.0351
chr	3852035	3852039	0.0585
chr	3852039	3852041	0.0702
chr	3852041	3852046	0.0936
chr	3852046	3852049	0.0702
chr	3852049	3852056	0.0936
chr	3852056	3852057	0.0819
chr	3852057	3852062	0.0585
chr	3852062	3852065	0.0468
chr	3852065	3852066	0.1053
chr	3852066	3852068	1.1232
chr	3852068	3852069	1.1583
chr	3852069	3852083	1.1466
chr	3852083	3852084	1.1349
chr	3852084	3852086	1.0764
chr	3852086	3852087	0.9711
chr	3852087	3852088	0.0702
chr	3852088	3852089	0.0585
chr	3852089	3852091	0.0351
chr	3852099	3852109	0.0468
chr	3852109	3852116	0.0819
chr	3852116	3852119	0.0585
chr	3852119	3852120	0.0468
chr	3852120	3852127	0.0351
chr	3852127	3852130	0.0234
chr	3852130	3852132	2.0124
chr	3852132	3852135	2.0475
chr	3852135	3852139	2.0592
chr	3852139	3852140	2.0709
chr	3852140	3852144	2.0943
chr	3852144	3852145	2.2698
chr	3852145	3852146	2.34
chr	3852146	3852147	2.3283
chr	3852147	3852148	2.3049
chr	3852148	3852149	2.2698
chr	3852149	3852150	2.2581
chr	3852150	3852151	1.4976
chr	3852151	3852152	1.4157
chr	3852152	3852153	0.3861
chr	3852153	3852161	0.3042
chr	3852161	3852163	0.2808
chr	3852163	3852164	0.2691
chr	3852164	3852165	0.234
chr	3852165	3852166	0.0351
chr	3852166	3852175	0.0117
chr	3852192	3852193	1.9539
chr	3852193	3852198	1.9656
chr	3852198	3852206	1.9773
chr	3852206	3852209	2.0007
chr	3852209	3852210	2.0241
chr	3852210	3852212	1.9773
chr	3852212	3852213	1.8837
chr	3852213	3852214	1.8018
chr	3852214	3852215	0.5616
chr	3852215	3852216	0.1287
chr	3852216	3852226	0.117
chr	3852226	3852227	0.1053
chr	3852227	3852229	0.0819
chr	3852229	3852231	0.0351
chr	3852231	3852233	0.0234
chr	3852233	3852235	0.0351
chr	3852235	3852238	0.0117
chr	3852238	3852241	0.0585
chr	3852241	3852242	0.0819
chr	3852242	3852248	1.7199
chr	3852248	3852255	1.7316
chr	3852255	3852256	1.7433
chr	3852256	3852258	1.755
chr	3852258	3852259	1.7433
chr	3852259	3852260	1.6965
chr	3852260	3852261	1.6848
chr	3852261	3852262	1.6731
chr	3852262	3852263	1.638
chr	3852263	3852264	0.1989
chr	3852264	3852265	0.0585
chr	3852265	3852269	0.0819
chr	3852269	3852273	0.0702
chr	3852273	3852277	0.0585
chr	3852277	3852282	0.0468
chr	3852282	3852287	0.0351
chr	3852287	3852289	0.0234
chr	3852289	3852291	0.0117
chr	3852316	3852320	0.0117
chr	3852320	3852321	0.2691
chr	3852321	3852322	0.4329
chr	3852322	3852324	0.5148
chr	3852324	3852332	0.5265
chr	3852332	3852338	0.5733
chr	3852338	3852339	0.5616
chr	3852339	3852340	0.5265
chr	3852340	3852341	0.5031
chr	3852341	3852342	0.4914
chr	3852342	3852343	0.2925
chr	3852343	3852344	0.0819
chr	3852344	3852354	0.0468
chr	3852371	3852372	3.9546
chr	3852372	3852373	3.978
chr	3852373	3852388	4.0014
chr	3852388	3852389	3.9429
chr	3852389	3852391	3.8727
chr	3852391	3852392	3.6738
chr	3852392	3852393	3.3696
chr	3852393	3852394	0.0936
chr	3852394	3852396	0.0468
chr	3852396	3852397	0.0351
chr	3852397	3852398	0.0117
chr	3852398	3852411	0.0468
chr	3852411	3852415	0.1755
chr	3852415	3852419	0.5967
chr	3852419	3852420	0.585
chr	3852420	3852427	0.5499
chr	3852427	3852432	0.5382
chr	3852432	3852433	0.5265
chr	3852433	3852435	0.4212
chr	3852435	3852436	0.3861
chr	3852475	3852477	0.117
chr	3852477	3852494	0.3042
chr	3852494	3852495	0.2925
chr	3852495	3852496	0.2574
chr	3852496	3852498	0.1872
chr	3852498	3852499	0.1287
chr	3852499	3852500	0.117
chr	3852500	3852501	0.0936
chr	3852501	3852502	0.0819
chr	3852502	3852503	0.5382
chr	3852503	3852506	0.5265
chr	3852506	3852507	0.5148
chr	3852507	3852509	0.5265
chr	3852509	3852512	1.0998
chr	3852512	3852516	1.1232
chr	3852516	3852518	1.1349
chr	3852518	3852519	1.1232
chr	3852519	3852520	1.0998
chr	3852520	3852521	1.053
chr	3852521	3852522	1.0413
chr	3852522	3852523	1.3221
chr	3852523	3852525	1.4274
chr	3852525	3852526	1.3104
chr	3852526	3852527	1.1934
chr	3852527	3852528	1.1349
chr	3852528	3852529	0.6786
chr	3852529	3852530	0.6318
chr	3852530	3852533	0.6084
chr	3852533	3852534	0.585
chr	3852534	3852535	0.5499
chr	3852535	3852538	0.5382
chr	3852538	3852542	0.5265
chr	3852542	3852543	0.4329
chr	3852543	3852544	0.1989
chr	3852544	3852545	0.1053
chr	3852584	3852586	0.0117
chr	3852586	3852589	0.0234
chr	3852589	3852597	0.0468
chr	3852597	3852598	0.0819
chr	3852598	3852606	0.0936
chr	3852606	3852607	0.0702
chr	3852607	3852613	0.0585
chr	3852613	3852618	0.0468
chr	3852618	3852619	0.0351
chr	3852619	3852621	0.0234
chr	3852621	3852622	0.0117
chr	3852622	3852623	0.0234
chr	3852623	3852636	0.0351
chr	3852636	3852639	0.0468
chr	3852639	3852641	0.0351
chr	3852641	3852657	0.0117
chr	3852667	3852686	0.0117
chr	3852723	3852727	0.0234
chr	3852727	3852728	0.0351
chr	3852728	3852743	0.0585
chr	3852743	3852747	0.0351
chr	3852747	3852752	0.0117
chr	3852794	3852798	0.0117
chr	3852798	3852806	0.0234
chr	3852806	3852808	0.117
chr	3852808	3852821	0.1404
chr	3852821	3852822	0.1287
chr	3852822	3852826	0.117
chr	3852826	3852827	0.1053
chr	3852827	3852828	0.0351
chr	3852828	3852830	0.0117
chr	3852836	3852844	0.0234
chr	3852844	3852853	0.0351
chr	3852853	3852854	0.0585
chr	3852854	3852856	0.0819
chr	3852856	3852861	0.0936
chr	3852861	3852873	0.0819
chr	3852873	3852874	0.0702
chr	3852874	3852875	0.0585
chr	3852875	3852878	0.5967
chr	3852878	3852885	0.585
chr	3852885	3852895	0.5967
chr	3852895	3852896	0.5265
chr	3852896	3852897	0.4914
chr	3852897	3852898	0.0702
chr	3852898	3852899	0.0468
chr	3852899	3852907	0.0117
chr	3852914	3852935	0.0936
chr	3852935	3852936	0.0468
chr	3852975	3852981	0.0117
chr	3852981	3852987	0.0234
chr	3852987	3852988	0.1287
chr	3852988	3852992	0.1404
chr	3852992	3853003	0.1287
chr	3853003	3853006	0.117
chr	3853006	3853007	0.1521
chr	3853007	3853008	0.1287
chr	3853008	3853009	0.0585
chr	3853009	3853013	0.0468
chr	3853013	3853024	0.0351
chr	3853024	3853026	0.0936
chr	3853026	3853029	0.1521
chr	3853029	3853031	0.1404
chr	3853031	3853046	0.1638
chr	3853046	3853047	0.1521
chr	3853047	3853048	0.0468
chr	3853048	3853053	0.0234
chr	3853053	3853055	0.0117
chr	3853061	3853062	0.0117
chr	3853062	3853067	0.0234
chr	3853067	3853069	0.0468
chr	3853069	3853070	0.1521
chr	3853070	3853072	0.1989
chr	3853072	3853074	0.2106
chr	3853074	3853076	0.2457
chr	3853076	3853081	0.4446
chr	3853081	3853086	0.5265
chr	3853086	3853087	0.5148
chr	3853087	3853088	0.5031
chr	3853088	3853089	0.4797
chr	3853089	3853090	0.4446
chr	3853090	3853091	0.4212
chr	3853091	3853093	0.3627
chr	3853093	3853094	0.3276
chr	3853094	3853095	0.3159
chr	3853095	3853096	0.3042
chr	3853096	3853097	0.2925
chr	3853097	3853098	0.2457
chr	3853098	3853100	0.0819
chr	3853100	3853101	0.0702
chr	3853101	3853102	0.0351
chr	3853102	3853103	0.1404
chr	3853103	3853105	0.1989
chr	3853105	3853108	0.234
chr	3853108	3853119	0.3861
chr	3853119	3853122	0.3744
chr	3853122	3853124	0.3627
chr	3853124	3853125	0.3393
chr	3853125	3853128	0.2925
chr	3853128	3853129	0.1989
chr	3853129	3853130	0.2106
chr	3853130	3853131	0.585
chr	3853131	3853132	0.5616
chr	3853132	3853136	0.585
chr	3853136	3853145	0.6084
chr	3853145	3853146	0.5967
chr	3853146	3853148	0.5733
chr	3853148	3853150	0.5148
chr	3853150	3853151	0.5265
chr	3853151	3853152	0.2457
chr	3853152	3853153	0.1638
chr	3853153	3853155	0.0468
chr	3853155	3853160	0.0234
chr	3853160	3853162	0.0468
chr	3853162	3853166	0.0585
chr	3853166	3853167	0.0702
chr	3853167	3853172	0.0585
chr	3853172	3853181	0.0468
chr	3853181	3853182	0.0351
chr	3853182	3853183	0.0234
chr	3853183	3853184	0.0351
chr	3853184	3853185	0.0936
chr	3853185	3853186	0.1287
chr	3853186	3853201	0.1872
chr	3853201	3853204	0.1989
chr	3853204	3853206	0.1053
chr	3853206	3853207	0.0585
chr	3853207	3853210	0.0351
chr	3853210	3853224	0.0117
chr	3853224	3853225	0.0234
chr	3853225	3853226	0.0819
chr	3853226	3853228	0.468
chr	3853228	3853231	0.7722
chr	3853231	3853235	0.7839
chr	3853235	3853236	0.819
chr	3853236	3853237	0.9828
chr	3853237	3853245	1.0179
chr	3853245	3853246	0.9711
chr	3853246	3853247	0.9945
chr	3853247	3853248	0.6084
chr	3853248	3853249	0.5967
chr	3853249	3853250	0.5265
chr	3853250	3853251	0.468
chr	3853251	3853252	0.5382
chr	3853252	3853254	0.4329
chr	3853254	3853256	0.4212
chr	3853256	3853257	0.3861
chr	3853257	3853258	0.2925
chr	3853258	3853259	0.2808
chr	3853259	3853260	0.234
chr	3853260	3853262	0.2223
chr	3853262	3853268	0.2106
chr	3853268	3853269	0.1989
chr	3853269	3853270	0.2223
chr	3853270	3853272	0.2106
chr	3853272	3853273	0.1287
chr	3853273	3853274	0.1053
chr	3853274	3853289	0.0351
chr	3853289	3853290	0.0117
chr	3853290	3853292	0.1287
chr	3853292	3853297	0.1404
chr	3853297	3853299	0.1638
chr	3853299	3853308	0.1755
chr	3853308	3853309	0.234
chr	3853309	3853310	0.2106
chr	3853310	3853312	0.1989
chr	3853312	3853313	0.1872
chr	3853313	3853316	0.1755
chr	3853316	3853317	0.2223
chr	3853317	3853318	0.4095
chr	3853318	3853319	0.3978
chr	3853319	3853328	0.3861
chr	3853328	3853329	0.3744
chr	3853329	3853330	0.3627
chr	3853330	3853333	0.2808
chr	3853333	3853336	0.2691
chr	3853336	3853337	0.2457
chr	3853337	3853338	0.1755
chr	3853338	3853339	0.0351
chr	3853339	3853340	0.0117
chr	3853388	3853393	0.0468
chr	3853393	3853395	0.0936
chr	3853395	3853397	1.1583
chr	3853397	3853405	1.17
chr	3853405	3853409	1.1583
chr	3853409	3853412	1.1349
chr	3853412	3853413	1.0647
chr	3853413	3853414	1.0296
chr	3853414	3853415	0.8307
chr	3853415	3853416	0.7371
chr	3853416	3853417	0.1404
chr	3853417	3853418	0.0585
chr	3853418	3853419	0.0117
chr	3853446	3853448	0.0117
chr	3853448	3853453	0.0234
chr	3853453	3853470	0.0351
chr	3853470	3853471	0.0819
chr	3853471	3853472	0.1404
chr	3853472	3853475	0.1521
chr	3853475	3853491	0.1404
chr	3853491	3853492	0.117
chr	3853492	3853493	0.0468
chr	3853493	3853509	0.0117
chr	3853509	3853511	0.0351
chr	3853511	3853512	0.0468
chr	3853512	3853516	0.0351
chr	3853516	3853518	0.0468
chr	3853518	3853530	0.0585
chr	3853530	3853531	0.0468
chr	3853531	3853534	0.0351
chr	3853534	3853537	0.0234
chr	3853537	3853539	0.0117
chr	3853549	3853550	0.4914
chr	3853550	3853551	0.5967
chr	3853551	3853563	0.6084
chr	3853563	3853566	0.6201
chr	3853566	3853567	0.6084
chr	3853567	3853568	0.5967
chr	3853568	3853569	0.5733
chr	3853569	3853570	0.5616
chr	3853570	3853571	0.5148
chr	3853571	3853572	0.0585
chr	3853572	3853573	0.0234
chr	3853573	3853580	0.0117
chr	3853595	3853605	0.1053
chr	3853605	3853610	0.117
chr	3853610	3853611	0.1287
chr	3853611	3853616	0.1404
chr	3853616	3853617	0.0936
chr	3853617	3853619	0.0702
chr	3853619	3853623	0.0585
chr	3853623	3853624	0.117
chr	3853624	3853625	0.1404
chr	3853625	3853631	0.1872
chr	3853631	3853632	0.1755
chr	3853632	3853633	0.1638
chr	3853633	3853644	0.1521
chr	3853644	3853645	0.0819
chr	3853645	3853646	0.0468
chr	3853646	3853648	0.0117
chr	3853694	3853696	0.1638
chr	3853696	3853697	0.2457
chr	3853697	3853698	0.5967
chr	3853698	3853699	0.6435
chr	3853699	3853715	0.6552
chr	3853715	3853716	0.6318
chr	3853716	3853717	0.6084
chr	3853717	3853718	0.5499
chr	3853718	3853719	0.1638
chr	3853719	3853723	0.0234
chr	3853723	3853724	0.0117
chr	3853754	3853773	0.0117
chr	3853782	3853783	0.0117
chr	3853783	3853784	0.1053
chr	3853784	3853789	0.5031
chr	3853789	3853798	0.5733
chr	3853798	3853799	0.585
chr	3853799	3853800	0.8073
chr	3853800	3853803	0.9243
chr	3853803	3853804	0.9126
chr	3853804	3853805	0.8892
chr	3853805	3853806	0.8307
chr	3853806	3853810	0.4329
chr	3853810	3853811	0.4212
chr	3853811	3853813	0.3744
chr	3853813	3853818	0.3627
chr	3853818	3853820	0.351
chr	3853820	3853821	0.1638
chr	3853821	3853822	0.1521
chr	3853822	3853823	0.0468
chr	3853823	3853824	0.0351
chr	3853824	3853826	0.0234
chr	3853826	3853831	0.0117
chr	3853843	3853844	0.0234
chr	3853844	3853845	0.0351
chr	3853845	3853847	0.0468
chr	3853847	3853848	0.0585
chr	3853848	3853849	0.0936
chr	3853849	3853850	0.1404
chr	3853850	3853851	0.2925
chr	3853851	3853864	0.3159
chr	3853864	3853866	0.3042
chr	3853866	3853867	0.2808
chr	3853867	3853869	0.2574
chr	3853869	3853870	0.2223
chr	3853870	3853871	0.1989
chr	3853871	3853872	0.117
chr	3853872	3853873	0.0702
chr	3853873	3853874	0.0819
chr	3853874	3853876	0.0234
chr	3853876	3853878	0.0117
chr	3853878	3853889	3.4281
chr	3853889	3853890	3.6738
chr	3853890	3853893	3.7791
chr	3853893	3853894	3.8727
chr	3853894	3853895	3.7791
chr	3853895	3853896	3.7323
chr	3853896	3853898	2.9484
chr	3853898	3853899	2.9133
chr	3853899	3853900	2.5857
chr	3853900	3853901	1.0413
chr	3853901	3853903	0.9594
chr	3853903	3853904	0.8775
chr	3853904	3853905	0.8658
chr	3853905	3853909	0.4797
chr	3853909	3853910	0.4446
chr	3853910	3853911	0.4212
chr	3853911	3853913	0.2925
chr	3853913	3853914	0.2457
chr	3853914	3853915	0.2106
chr	3853915	3853917	0.1989
chr	3853917	3853918	0.1872
chr	3853918	3853922	0.1755
chr	3853922	3853931	0.1521
chr	3853931	3853932	0.1404
chr	3853932	3853933	0.0936
chr	3853933	3853953	0.3393
chr	3853953	3853954	0.3042
chr	3853954	3853955	0.0702
chr	3853955	3853956	0.0468
chr	3853956	3853974	0.0351
chr	3853974	3853975	0.0585
chr	3853975	3853976	0.6201
chr	3853976	3853994	0.6669
chr	3853994	3853996	0.6318
chr	3853996	3853999	0.0702
chr	3853999	3854000	0.0351
chr	3854010	3854013	0.0117
chr	3854013	3854030	0.3861
chr	3854030	3854031	0.3744
chr	3854031	3854032	0.3627
chr	3854032	3854034	0.3276
chr	3854034	3854035	0.1755
chr	3854035	3854036	0.0351
chr	3854036	3854037	0.0234
chr	3854037	3854040	0.0117
chr	3854061	3854082	0.0117
chr	3854105	3854122	0.0117
chr	3854122	3854123	0.0234
chr	3854123	3854128	0.0351
chr	3854128	3854143	0.0585
chr	3854143	3854144	0.0468
chr	3854144	3854148	0.0351
chr	3854148	3854149	0.0234
chr	3854149	3854150	0.0117
chr	3854153	3854155	0.0117
chr	3854155	3854172	0.0234
chr	3854172	3854177	0.0117
chr	3854177	3854181	0.0819
chr	3854181	3854198	0.117
chr	3854198	3854199	0.1053
chr	3854199	3854201	0.0936
chr	3854201	3854202	0.0819
chr	3854202	3854203	0.0585
chr	3854203	3854204	0.0468
chr	3854204	3854205	0.0234
chr	3854209	3854210	0.0117
chr	3854210	3854211	0.0234
chr	3854211	3854218	0.0585
chr	3854218	3854231	0.0819
chr	3854231	3854233	0.0585
chr	3854233	3854240	0.0234
chr	3854240	3854244	0.0585
chr	3854244	3854245	0.1872
chr	3854245	3854246	0.2457
chr	3854246	3854247	0.3042
chr	3854247	3854262	0.3276
chr	3854262	3854265	0.3159
chr	3854265	3854266	0.1404
chr	3854266	3854267	0.0702
chr	3854267	3854269	0.0117
chr	3854277	3854299	0.0351
chr	3854299	3854300	0.0117
chr	3854382	3854383	0.0117
chr	3854383	3854402	0.0234
chr	3854402	3854405	0.0117
chr	3854416	3854417	0.0117
chr	3854417	3854430	0.0234
chr	3854430	3854438	0.0702
chr	3854438	3854440	0.0585
chr	3854440	3854450	0.0468
chr	3854450	3854451	0.0351
chr	3854475	3854476	0.1755
chr	3854476	3854480	0.1872
chr	3854480	3854496	0.2106
chr	3854496	3854497	0.1755
chr	3854497	3854498	0.0585
chr	3854498	3854499	0.0468
chr	3854499	3854500	0.0234
chr	3854500	3854501	0.0117
chr	3854516	3854524	0.0117
chr	3854524	3854532	0.0351
chr	3854532	3854536	0.0936
chr	3854536	3854537	0.1989
chr	3854537	3854538	2.2581
chr	3854538	3854539	2.3049
chr	3854539	3854551	2.3166
chr	3854551	3854553	2.2932
chr	3854553	3854554	2.2815
chr	3854554	3854555	2.1996
chr	3854555	3854556	2.106
chr	3854556	3854557	1.9305
chr	3854557	3854558	1.6848
chr	3854558	3854559	0.1287
chr	3854559	3854562	0.1053
chr	3854562	3854563	0.0936
chr	3854563	3854570	0.0702
chr	3854570	3854574	0.0585
chr	3854574	3854579	0.0351
chr	3854591	3854592	0.0351
chr	3854592	3854593	0.0702
chr	3854593	3854611	0.0936
chr	3854611	3854613	0.0819
chr	3854613	3854614	0.0585
chr	3854679	3854690	0.4914
chr	3854690	3854691	0.5031
chr	3854691	3854696	0.5499
chr	3854696	3854697	0.5382
chr	3854697	3854698	0.5265
chr	3854698	3854700	0.4563
chr	3854700	3854701	0.4446
chr	3854701	3854703	0.117
chr	3854703	3854704	0.1053
chr	3854704	3854705	0.0819
chr	3854705	3854711	0.0702
chr	3854711	3854712	0.0585
chr	3854712	3854713	0.0351
chr	3854713	3854715	0.0234
chr	3854715	3854717	0.0117
chr	3854742	3854756	0.0117
chr	3854756	3854760	0.0234
chr	3854760	3854773	0.0117
chr	3854773	3854777	0.0468
chr	3854777	3854778	0.0351
chr	3854778	3854781	0.4563
chr	3854781	3854797	0.5031
chr	3854797	3854798	0.4329
chr	3854798	3854799	0.3744
chr	3854799	3854800	0.2223
chr	3854800	3854801	0.1989
chr	3854801	3854802	0.1755
chr	3854802	3854803	0.0936
chr	3854803	3854805	0.0117
chr	3854814	3854835	0.234
chr	3854835	3854836	0.1755
chr	3854836	3854837	0.0936
chr	3854837	3854839	0.0702
chr	3854839	3854840	0.0468
chr	3854840	3854841	0.0117
chr	3854855	3854881	0.0234
chr	3854881	3854884	0.0117
chr	3854897	3854898	0.0117
chr	3854898	3854915	0.2808
chr	3854915	3854917	0.2574
chr	3854917	3854918	0.2106
chr	3854918	3854920	0.0585
chr	3854920	3854922	0.0117
chr	3854953	3854954	0.1638
chr	3854954	3854955	0.1755
chr	3854955	3854970	0.2106
chr	3854970	3854972	0.1989
chr	3854972	3854973	0.1755
chr	3854973	3854974	0.1638
chr	3854974	3854975	0.0702
chr	3854975	3854977	0.117
chr	3854977	3854995	0.0819
chr	3854995	3854996	0.0702
chr	3854996	3854997	0.0351
chr	3854997	3854998	0.0117
chr	3855065	3855066	0.0351
chr	3855066	3855067	0.2808
chr	3855067	3855083	0.3393
chr	3855083	3855084	0.3276
chr	3855084	3855086	0.3159
chr	3855086	3855087	0.3042
chr	3855087	3855088	0.2925
chr	3855088	3855089	0.0819
chr	3855089	3855092	0.0117
chr	3855093	3855116	0.0117
chr	3855201	3855228	0.0234
chr	3855264	3855267	0.0117
chr	3855267	3855271	0.0234
chr	3855271	3855287	0.0585
chr	3855287	3855288	0.0468
chr	3855288	3855291	0.0351
chr	3855291	3855292	0.0234
chr	3855292	3855294	0.0117
chr	3855340	3855342	0.0117
chr	3855342	3855345	0.0468
chr	3855345	3855362	0.1638
chr	3855362	3855364	0.1521
chr	3855364	3855366	0.0936
chr	3855366	3855367	0.0702
chr	3855405	3855427	0.0117
chr	3855457	3855462	0.0819
chr	3855462	3855463	0.1287
chr	3855463	3855470	0.1638
chr	3855470	3855477	0.1755
chr	3855477	3855478	0.1638
chr	3855478	3855479	0.1404
chr	3855479	3855482	0.0936
chr	3855482	3855483	0.0702
chr	3855483	3855484	0.0585
chr	3855484	3855491	0.0117
chr	3855519	3855538	0.2925
chr	3855538	3855539	0.2808
chr	3855539	3855540	0.2691
chr	3855540	3855541	0.1053
chr	3855541	3855542	0.0234
chr	3855542	3855545	0.0117
chr	3855566	3855567	0.0117
chr	3855567	3855587	0.0351
chr	3855587	3855589	0.0117
chr	3855692	3855713	0.1404
chr	3855713	3855714	0.0936
chr	3855714	3855715	0.0468
chr	3855715	3855733	0.0117
chr	3855752	3855771	0.0117
chr	3855815	3855835	0.0117
chr	3855835	3855836	0.0351
chr	3855836	3855837	0.0234
chr	3855837	3855840	0.0936
chr	3855840	3855856	0.1989
chr	3855856	3855857	0.1638
chr	3855857	3855860	0.1053
chr	3855860	3855861	0.0585
chr	3855861	3855862	0.0468
chr	3855889	3855909	0.0351
chr	3855933	3855935	0.0117
chr	3855935	3855936	0.1638
chr	3855936	3855955	0.1755
chr	3855955	3855956	0.1521
chr	3855956	3855957	0.1404
chr	3855957	3855959	0.0117
chr	3855991	3856013	0.0468
chr	3856041	3856062	0.0468
chr	3856062	3856063	0.0351
chr	3856063	3856064	0.0117
chr	3856119	3856144	0.0117
chr	3856144	3856164	0.0351
chr	3856166	3856167	0.1872
chr	3856167	3856171	0.468
chr	3856171	3856185	0.4797
chr	3856185	3856186	0.4563
chr	3856186	3856187	0.4446
chr	3856187	3856188	0.351
chr	3856194	3856209	0.0117
chr	3856209	3856210	0.0702
chr	3856210	3856213	0.0819
chr	3856213	3856216	0.1755
chr	3856216	3856230	0.1638
chr	3856230	3856231	0.1287
chr	3856231	3856232	0.1053
chr	3856232	3856233	0.0936
chr	3856233	3856235	0.0819
chr	3856246	3856247	0.0585
chr	3856247	3856258	0.0702
chr	3856258	3856267	0.0819
chr	3856267	3856268	0.0468
chr	3856268	3856269	0.0234
chr	3856269	3856278	0.0117
chr	3856307	3856314	0.0351
chr	3856314	3856330	0.0468
chr	3856330	3856331	0.0351
chr	3856331	3856336	0.0117
chr	3856426	3856447	0.0468
chr	3856447	3856452	0.0234
chr	3856455	3856462	0.0117
chr	3856462	3856471	0.0234
chr	3856471	3856474	0.0351
chr	3856474	3856479	0.0468
chr	3856479	3856485	0.0351
chr	3856485	3856496	0.0234
chr	3856496	3856497	0.0117
chr	3856501	3856523	0.0117
chr	3856540	3856550	0.0351
chr	3856550	3856559	0.0468
chr	3856559	3856563	0.0351
chr	3856563	3856564	0.0234
chr	3856564	3856567	0.0117
chr	3856568	3856569	0.1053
chr	3856569	3856572	0.1287
chr	3856572	3856588	0.1404
chr	3856588	3856590	0.1287
chr	3856590	3856591	0.0585
chr	3856591	3856599	0.0117
chr	3856878	3856879	0.0117
chr	3856879	3856898	0.0234
chr	3856898	3856900	0.0117
chr	3856900	3856904	0.0234
chr	3856904	3856922	0.0117
chr	3856930	3856935	0.0117
chr	3856935	3856951	0.0234
chr	3856951	3856959	0.0117
chr	3857021	3857066	0.0117
chr	3857081	3857090	0.0117
chr	3857091	3857103	0.0117
chr	3857106	3857123	0.0117
chr	3857144	3857165	0.0234
chr	3857165	3857166	0.0117
chr	3857413	3857434	0.0351
chr	3857434	3857435	0.0117
chr	3857488	3857510	0.0117
chr	3857567	3857570	0.0117
chr	3857570	3857586	0.0234
chr	3857586	3857588	0.0117
chr	3857642	3857645	0.0585
chr	3857645	3857663	0.0702
chr	3857663	3857664	0.0234
chr	3857664	3857668	0.0117
chr	3857677	3857679	0.0117
chr	3857679	3857700	0.0234
chr	3857700	3857701	0.0351
chr	3857701	3857703	0.0234
chr	3857703	3857705	0.1287
chr	3857705	3857708	0.6786
chr	3857708	3857709	0.6903
chr	3857709	3857715	0.7254
chr	3857715	3857723	0.7137
chr	3857723	3857724	0.702
chr	3857724	3857725	0.6084
chr	3857725	3857726	0.2223
chr	3857726	3857727	0.1638
chr	3857727	3857729	0.1053
chr	3857729	3857730	0.0819
chr	3857730	3857731	0.0585
chr	3857731	3857734	0.0351
chr	3857734	3857738	0.0234
chr	3857738	3857739	0.0351
chr	3857739	3857741	0.0117
chr	3857741	3857743	0.0234
chr	3857743	3857759	0.2106
chr	3857759	3857763	0.1872
chr	3857763	3857764	0.117
chr	3857764	3857765	0.0234
chr	3857947	3857969	0.0234
chr	3857998	3858015	0.0117
chr	3858416	3858435	0.0936
chr	3858435	3858441	0.0234
chr	3858441	3858444	0.0117
chr	3858444	3858461	0.0819
chr	3858461	3858465	0.0702
chr	3858465	3858466	0.0468
chr	3858501	3858521	0.0117
chr	3858532	3858536	0.0117
chr	3858536	3858563	0.0234
chr	3858804	3858819	0.0234
chr	3858819	3858830	0.0351
chr	3858830	3858840	0.0117
chr	3858841	3858842	0.117
chr	3858842	3858861	0.1287
chr	3858861	3858862	0.1053
chr	3858862	3858863	0.0819
chr	3858897	3858898	0.0234
chr	3858898	3858902	0.0585
chr	3858902	3858918	0.0702
chr	3858918	3858919	0.0468
chr	3858919	3858920	0.0936
chr	3858920	3858923	0.0819
chr	3858923	3858924	0.2106
chr	3858924	3858929	0.2223
chr	3858929	3858941	0.2106
chr	3858941	3858943	0.1521
chr	3858943	3858944	0.1287
chr	3858944	3858945	0.0234
chr	3858945	3858946	0.0351
chr	3858946	3858961	0.0234
chr	3858961	3858967	0.0468
chr	3858967	3858971	0.0234
chr	3858971	3858979	0.0351
chr	3858979	3858984	0.0234
chr	3858984	3858991	0.0117
chr	3859157	3859158	0.0117
chr	3859158	3859179	0.0234
chr	3859179	3859182	0.0117
chr	3859223	3859224	0.0468
chr	3859224	3859243	0.2457
chr	3859243	3859245	0.1872
chr	3859245	3859250	0.0117
chr	3859284	3859296	0.0468
chr	3859296	3859309	0.0819
chr	3859309	3859312	0.0585
chr	3859312	3859313	0.0702
chr	3859313	3859317	0.0585
chr	3859317	3859318	0.0702
chr	3859318	3859319	0.0585
chr	3859319	3859322	0.0351
chr	3859322	3859325	0.0234
chr	3859325	3859328	0.0117
chr	3859328	3859340	0.0351
chr	3859340	3859349	0.0234
chr	3859349	3859354	0.0117
chr	3859384	3859406	0.2457
chr	3859406	3859407	0.0234
chr	3859425	3859442	0.0117
chr	3859466	3859489	0.0117
chr	3859555	3859556	0.0234
chr	3859556	3859576	0.0585
chr	3859576	3859577	0.0468
chr	3859577	3859578	0.0234
chr	3859578	3859580	0.0117
chr	3859645	3859646	0.0234
chr	3859646	3859662	0.0936
chr	3859662	3859664	0.0819
chr	3859664	3859666	0.0702
chr	3859666	3859667	0.0351
chr	3859667	3859668	0.0117
chr	3859700	3859721	0.0117
chr	3859749	3859753	0.0351
chr	3859753	3859771	0.0468
chr	3859771	3859774	0.0117
chr	3859792	3859814	0.0117
chr	3859850	3859865	0.0234
chr	3859865	3859872	0.0585
chr	3859872	3859875	0.0351
chr	3859875	3859887	0.0585
chr	3859887	3859891	0.0234
chr	3859891	3859897	0.0117
chr	3859930	3859950	0.0234
chr	3859950	3859964	0.0117
chr	3859964	3859965	0.0351
chr	3859965	3859974	0.1404
chr	3859974	3859977	0.1287
chr	3859977	3859978	0.1404
chr	3859978	3859985	0.2574
chr	3859985	3859986	0.2457
chr	3859986	3859987	0.1989
chr	3859987	3859999	0.1287
chr	3859999	3860000	0.0936
chr	3860000	3860001	0.0351
chr	3860001	3860006	0.0117
chr	3860024	3860038	0.0117
chr	3860038	3860051	0.0351
chr	3860051	3860058	0.0234
chr	3860058	3860060	0.0117
chr	3860133	3860150	0.0234
chr	3860150	3860158	0.0117
chr	3860238	3860262	0.0117
chr	3860265	3860283	0.0117
chr	3860368	3860369	0.0117
chr	3860369	3860370	0.0234
chr	3860370	3860371	0.0585
chr	3860371	3860373	0.1287
chr	3860373	3860385	0.2106
chr	3860385	3860391	0.1989
chr	3860391	3860392	0.1755
chr	3860392	3860393	0.1404
chr	3860393	3860394	0.0117
chr	3860479	3860498	0.0234
chr	3860540	3860541	0.0117
chr	3860541	3860561	0.0702
chr	3860561	3860563	0.0585
chr	3860656	3860657	0.0117
chr	3860657	3860675	0.0234
chr	3860675	3860677	0.0117
chr	3860677	3860679	0.0234
chr	3860679	3860703	0.0117
chr	3860752	3860753	0.0702
chr	3860753	3860772	0.2223
chr	3860772	3860773	0.2106
chr	3860773	3860774	0.0468
chr	3860774	3860775	0.0351
chr	3860819	3860843	0.0117
chr	3860854	3860855	0.0468
chr	3860855	3860876	0.0585
chr	3860876	3860881	0.0117
chr	3860920	3860952	0.0117
chr	3860976	3860977	0.0936
chr	3860977	3860983	0.117
chr	3860983	3860993	0.1287
chr	3860993	3860997	0.117
chr	3860997	3861004	0.0117
chr	3861037	3861039	0.0351
chr	3861039	3861044	0.0585
chr	3861044	3861057	0.0702
chr	3861057	3861058	0.0585
chr	3861058	3861061	0.0351
chr	3861061	3861063	0.0234
chr	3861063	3861068	0.1638
chr	3861068	3861083	0.1755
chr	3861083	3861084	0.1638
chr	3861084	3861085	0.1053
chr	3861085	3861105	0.0117
chr	3861109	3861110	0.0117
chr	3861110	3861132	0.0234
chr	3861132	3861133	0.0117
chr	3861229	3861251	0.0234
chr	3861289	3861310	0.0234
chr	3861310	3861311	0.0117
chr	3861342	3861351	0.0117
chr	3861351	3861363	0.0234
chr	3861363	3861367	0.0117
chr	3861367	3861374	0.0351
chr	3861374	3861385	0.0234
chr	3861385	3861389	0.0351
chr	3861389	3861408	0.0117
chr	3861433	3861434	0.0117
chr	3861434	3861435	0.0351
chr	3861435	3861457	0.0585
chr	3861457	3861458	0.0468
chr	3861458	3861459	0.0117
chr	3861468	3861485	0.0117
chr	3861542	3861547	0.0234
chr	3861547	3861564	0.0351
chr	3861564	3861569	0.0117
chr	3861584	3861586	0.0117
chr	3861586	3861606	0.0585
chr	3861606	3861607	0.0468
chr	3862072	3862084	0.0117
chr	3862084	3862089	0.0234
chr	3862089	3862101	0.0117
chr	3862185	3862207	0.0117
chr	3862282	3862303	0.0117
chr	3862435	3862436	0.0117
chr	3862436	3862442	0.0234
chr	3862442	3862460	0.1521
chr	3862460	3862464	0.1404
chr	3862499	3862508	0.0117
chr	3862508	3862509	0.0234
chr	3862509	3862526	0.0351
chr	3862526	3862530	0.0234
chr	3862534	3862535	0.0117
chr	3862535	3862537	0.0351
chr	3862537	3862555	0.0468
chr	3862555	3862557	0.0234
chr	3862606	3862607	0.1872
chr	3862607	3862609	0.3744
chr	3862609	3862611	0.3861
chr	3862611	3862612	0.4563
chr	3862612	3862624	0.4797
chr	3862624	3862626	0.4329
chr	3862626	3862627	0.4212
chr	3862627	3862628	0.4095
chr	3862628	3862629	0.1872
chr	3862629	3862630	0.117
chr	3862630	3862631	0.0936
chr	3862631	3862633	0.0468
chr	3862633	3862634	0.0234
chr	3862668	3862689	0.0117
chr	3862716	3862720	0.0117
chr	3862720	3862721	0.1287
chr	3862721	3862736	0.1521
chr	3862736	3862738	0.1404
chr	3862738	3862739	0.117
chr	3862739	3862742	0.0936
chr	3862742	3862744	0.0585
chr	3862756	3862760	0.0117
chr	3862760	3862765	0.0234
chr	3862765	3862777	0.0351
chr	3862777	3862782	0.0234
chr	3862782	3862784	0.0117
chr	3862785	3862786	0.0117
chr	3862786	3862788	0.0234
chr	3862788	3862790	0.0468
chr	3862790	3862796	0.1287
chr	3862796	3862797	0.1404
chr	3862797	3862808	0.1989
chr	3862808	3862812	0.1521
chr	3862812	3862813	0.1404
chr	3862813	3862814	0.117
chr	3862814	3862815	0.1053
chr	3862815	3862817	0.0585
chr	3862817	3862818	0.0468
chr	3862856	3862861	0.0117
chr	3862861	3862873	0.0234
chr	3862873	3862879	0.0936
chr	3862879	3862881	0.1053
chr	3862881	3862894	0.0819
chr	3862894	3862895	0.0702
chr	3862895	3862901	0.0351
chr	3862901	3862904	0.0234
chr	3862904	3862911	0.0351
chr	3862911	3862916	0.0468
chr	3862916	3862926	0.0234
chr	3862926	3862931	0.0117
chr	3862956	3862958	0.0234
chr	3862958	3862972	0.0585
chr	3862972	3862977	0.0702
chr	3862977	3862978	0.0585
chr	3862978	3862980	0.0468
chr	3862980	3862983	0.0117
chr	3862983	3862984	0.0234
chr	3862984	3862994	0.0819
chr	3862994	3863002	0.0702
chr	3863002	3863003	0.0585
chr	3863003	3863004	0.0351
chr	3863004	3863006	0.3159
chr	3863006	3863024	0.3276
chr	3863024	3863025	0.3159
chr	3863025	3863026	0.2574
chr	3863026	3863027	0.0117
chr	3863039	3863049	0.0117
chr	3863049	3863061	0.0234
chr	3863061	3863070	0.0117
chr	3863070	3863073	0.234
chr	3863073	3863075	0.2223
chr	3863075	3863076	0.2457
chr	3863076	3863081	0.2574
chr	3863081	3863087	0.2691
chr	3863087	3863088	0.2457
chr	3863088	3863089	0.2106
chr	3863089	3863090	0.1872
chr	3863090	3863091	0.1638
chr	3863091	3863092	0.1404
chr	3863092	3863094	0.0936
chr	3863094	3863096	0.0585
chr	3863096	3863097	0.0351
chr	3863097	3863099	0.0117
chr	3863099	3863101	0.0234
chr	3863101	3863102	0.0468
chr	3863102	3863103	0.1521
chr	3863103	3863104	0.4212
chr	3863104	3863114	0.4329
chr	3863114	3863121	0.4446
chr	3863121	3863122	0.4212
chr	3863122	3863123	0.4095
chr	3863123	3863124	0.2691
chr	3863124	3863125	0.1989
chr	3863125	3863126	0.0585
chr	3863126	3863127	0.0351
chr	3863127	3863131	0.0117
chr	3863146	3863147	0.0585
chr	3863147	3863148	0.1638
chr	3863148	3863149	0.3042
chr	3863149	3863150	0.3159
chr	3863150	3863164	0.3627
chr	3863164	3863167	0.2925
chr	3863167	3863168	0.2574
chr	3863168	3863169	0.117
chr	3863169	3863170	0.0702
chr	3863170	3863172	0.0468
chr	3863172	3863174	0.0117
chr	3863225	3863241	0.0117
chr	3863241	3863245	0.0468
chr	3863245	3863247	0.1638
chr	3863247	3863252	0.1521
chr	3863252	3863261	0.1638
chr	3863261	3863262	0.1404
chr	3863262	3863264	0.117
chr	3863264	3863265	0.0819
chr	3863265	3863266	0.0468
chr	3863266	3863267	0.0351
chr	3863267	3863271	0.0234
chr	3863271	3863273	1.0062
chr	3863273	3863274	0.9945
chr	3863274	3863278	1.1583
chr	3863278	3863281	1.1817
chr	3863281	3863283	1.1934
chr	3863283	3863291	1.1817
chr	3863291	3863292	1.1232
chr	3863292	3863293	1.0296
chr	3863293	3863294	0.2691
chr	3863294	3863296	0.2457
chr	3863296	3863298	0.1053
chr	3863298	3863300	0.117
chr	3863300	3863305	0.0819
chr	3863305	3863314	0.0936
chr	3863314	3863315	0.0702
chr	3863315	3863317	0.0585
chr	3863317	3863318	0.0468
chr	3863318	3863319	0.0234
chr	3863319	3863320	0.0351
chr	3863320	3863322	0.0234
chr	3863322	3863325	0.9477
chr	3863325	3863339	0.936
chr	3863339	3863341	0.9126
chr	3863341	3863342	0.9009
chr	3863342	3863343	0.8892
chr	3863343	3863345	0.117
chr	3863345	3863346	0.0936
chr	3863346	3863347	0.0351
chr	3863347	3863348	0.0117
chr	3863402	3863403	0.0117
chr	3863403	3863407	0.3276
chr	3863407	3863412	0.3627
chr	3863412	3863414	0.4797
chr	3863414	3863419	0.4914
chr	3863419	3863422	0.4797
chr	3863422	3863424	0.4563
chr	3863424	3863425	0.2808
chr	3863425	3863426	0.2457
chr	3863426	3863427	0.2106
chr	3863427	3863428	0.1872
chr	3863428	3863429	0.1755
chr	3863429	3863431	0.1521
chr	3863431	3863433	0.117
chr	3863433	3863435	0.0234
chr	3863435	3863436	0.0468
chr	3863436	3863444	0.0585
chr	3863444	3863453	0.0468
chr	3863453	3863456	0.0351
chr	3863456	3863457	0.0117
chr	3863459	3863481	0.0117
chr	3863495	3863496	0.117
chr	3863496	3863497	0.5265
chr	3863497	3863513	0.6201
chr	3863513	3863514	0.6084
chr	3863514	3863515	0.585
chr	3863515	3863516	0.5616
chr	3863516	3863517	0.5499
chr	3863517	3863518	0.2574
chr	3863518	3863519	0.0351
chr	3863519	3863521	0.0234
chr	3863521	3863525	0.0117
chr	3863642	3863670	0.0234
chr	3863677	3863681	0.0351
chr	3863681	3863682	0.0468
chr	3863682	3863686	0.0702
chr	3863686	3863698	0.0936
chr	3863698	3863699	0.0819
chr	3863699	3863701	0.0702
chr	3863701	3863703	0.0468
chr	3863703	3863704	0.0351
chr	3863704	3863708	0.0234
chr	3863708	3863709	0.0117
chr	3863710	3863713	0.0117
chr	3863713	3863714	0.0819
chr	3863714	3863733	0.1521
chr	3863733	3863734	0.1404
chr	3863734	3863735	0.0468
chr	3863735	3863736	0.0234
chr	3863759	3863782	0.0117
chr	3863799	3863817	0.0117
chr	3863817	3863831	0.0351
chr	3863831	3863847	0.0234
chr	3863847	3863848	0.1872
chr	3863848	3863850	0.2574
chr	3863850	3863852	0.234
chr	3863852	3863863	0.5733
chr	3863863	3863868	0.5616
chr	3863868	3863869	0.5499
chr	3863869	3863870	0.3627
chr	3863870	3863871	0.351
chr	3863871	3863872	0.3159
chr	3863872	3863873	0.3627
chr	3863873	3863874	0.2574
chr	3863874	3863875	0.0819
chr	3863875	3863891	0.0702
chr	3863891	3863892	0.0585
chr	3863927	3863929	0.0234
chr	3863929	3863949	0.0702
chr	3863949	3863951	0.0468
chr	3863957	3863979	0.0234
chr	3864046	3864047	0.0585
chr	3864047	3864051	0.0702
chr	3864051	3864052	0.2223
chr	3864052	3864065	1.3104
chr	3864065	3864066	1.2987
chr	3864066	3864067	1.2636
chr	3864067	3864068	1.2402
chr	3864068	3864069	1.2285
chr	3864069	3864070	1.1115
chr	3864070	3864071	0.936
chr	3864071	3864072	0.8658
chr	3864072	3864073	0.7956
chr	3864073	3864074	0.6552
chr	3864074	3864075	0.4446
chr	3864075	3864076	0.0468
chr	3864076	3864078	0.0117
chr	3864087	3864108	0.0234
chr	3864135	3864136	0.6435
chr	3864136	3864137	0.702
chr	3864137	3864138	1.1349
chr	3864138	3864140	1.1466
chr	3864140	3864152	1.1583
chr	3864152	3864153	1.1466
chr	3864153	3864154	1.0881
chr	3864154	3864155	1.0647
chr	3864155	3864156	0.9711
chr	3864156	3864157	0.6435
chr	3864157	3864158	0.5148
chr	3864158	3864159	0.4797
chr	3864159	3864160	0.0468
chr	3864160	3864162	0.6318
chr	3864162	3864166	0.6903
chr	3864166	3864172	0.702
chr	3864172	3864177	0.7137
chr	3864177	3864178	0.6903
chr	3864178	3864179	0.6786
chr	3864179	3864182	0.6669
chr	3864182	3864183	0.234
chr	3864183	3864187	0.1872
chr	3864187	3864193	0.2457
chr	3864193	3864199	0.234
chr	3864199	3864202	0.2223
chr	3864202	3864203	0.1755
chr	3864203	3864207	0.0819
chr	3864207	3864208	0.0702
chr	3864208	3864209	0.0585
chr	3864239	3864240	0.0351
chr	3864240	3864258	0.1638
chr	3864258	3864260	0.1521
chr	3864260	3864261	0.1404
chr	3864261	3864262	0.0936
chr	3864262	3864263	0.0702
chr	3864263	3864264	0.0351
chr	3864264	3864268	0.0468
chr	3864268	3864269	0.0585
chr	3864269	3864283	0.8073
chr	3864283	3864284	0.7956
chr	3864284	3864286	0.7839
chr	3864286	3864287	0.7722
chr	3864287	3864288	0.7605
chr	3864288	3864290	0.7488
chr	3864290	3864291	0.5499
chr	3864291	3864292	0.0585
chr	3864292	3864294	0.0468
chr	3864294	3864301	0.0585
chr	3864301	3864305	0.0468
chr	3864305	3864311	0.0351
chr	3864311	3864312	0.0234
chr	3864323	3864329	0.0117
chr	3864329	3864335	0.0234
chr	3864335	3864342	0.0351
chr	3864342	3864347	0.0234
chr	3864347	3864357	0.0117
chr	3864369	3864385	0.0117
chr	3864461	3864463	0.0117
chr	3864463	3864464	0.1053
chr	3864464	3864465	0.117
chr	3864465	3864466	0.5733
chr	3864466	3864470	0.819
chr	3864470	3864476	0.8307
chr	3864476	3864477	0.819
chr	3864477	3864480	0.8307
chr	3864480	3864481	0.819
chr	3864481	3864483	0.7956
chr	3864483	3864484	0.7254
chr	3864484	3864485	0.6903
chr	3864485	3864486	0.6669
chr	3864486	3864487	0.5967
chr	3864487	3864488	0.4212
chr	3864488	3864489	0.1989
chr	3864489	3864490	0.1521
chr	3864490	3864491	0.0585
chr	3864491	3864492	0.0702
chr	3864492	3864495	0.0819
chr	3864495	3864496	0.0351
chr	3864496	3864497	0.0819
chr	3864497	3864498	0.117
chr	3864498	3864500	0.1404
chr	3864500	3864501	0.9009
chr	3864501	3864502	1.2519
chr	3864502	3864503	2.8431
chr	3864503	3864504	3.5568
chr	3864504	3864505	3.5685
chr	3864505	3864511	3.6504
chr	3864511	3864517	3.6621
chr	3864517	3864518	3.8493
chr	3864518	3864519	3.9429
chr	3864519	3864520	7.8039
chr	3864520	3864521	8.0964
chr	3864521	3864522	7.956
chr	3864522	3864523	7.5231
chr	3864523	3864524	7.3827
chr	3864524	3864525	5.8149
chr	3864525	3864526	5.9436
chr	3864526	3864527	6.3882
chr	3864527	3864528	6.4584
chr	3864528	3864529	6.4467
chr	3864529	3864530	6.4584
chr	3864530	3864531	6.4701
chr	3864531	3864533	6.4818
chr	3864533	3864535	6.5052
chr	3864535	3864536	6.4935
chr	3864536	3864537	6.4701
chr	3864537	3864538	6.4584
chr	3864538	3864539	6.3999
chr	3864539	3864540	5.2299
chr	3864540	3864541	3.4866
chr	3864541	3864542	2.0358
chr	3864542	3864543	2.0241
chr	3864543	3864544	1.8252
chr	3864544	3864545	1.4742
chr	3864545	3864546	1.3806
chr	3864546	3864547	1.053
chr	3864547	3864548	0.9945
chr	3864548	3864549	0.9243
chr	3864549	3864550	0.7254
chr	3864550	3864551	0.3042
chr	3864551	3864552	0.2574
chr	3864552	3864553	0.1638
chr	3864553	3864554	0.117
chr	3864554	3864555	0.0702
chr	3864555	3864556	0.0117
chr	3864576	3864586	0.0117
chr	3864586	3864591	0.0468
chr	3864591	3864592	1.4976
chr	3864592	3864607	1.5093
chr	3864607	3864608	1.4859
chr	3864608	3864609	1.4625
chr	3864609	3864610	1.4157
chr	3864610	3864611	1.3806
chr	3864611	3864612	1.2753
chr	3864612	3864613	1.0296
chr	3864613	3864614	0.1755
chr	3864614	3864615	0.1638
chr	3864615	3864616	0.1053
chr	3864616	3864617	0.0936
chr	3864617	3864618	0.0585
chr	3864618	3864619	0.0234
chr	3864655	3864656	0.3978
chr	3864656	3864672	0.4095
chr	3864672	3864675	0.3978
chr	3864675	3864676	0.3861
chr	3864676	3864677	0.3042
chr	3864677	3864678	0.0819
chr	3864678	3864681	0.0468
chr	3864691	3864707	0.0234
chr	3864707	3864708	0.0351
chr	3864708	3864710	0.0468
chr	3864710	3864713	0.234
chr	3864713	3864715	0.2457
chr	3864715	3864730	0.2574
chr	3864730	3864731	0.234
chr	3864731	3864732	0.2223
chr	3864732	3864733	0.0468
chr	3864733	3864736	0.0234
chr	3864737	3864756	0.0117
chr	3864756	3864757	0.0234
chr	3864757	3864759	0.0351
chr	3864759	3864764	0.0234
chr	3864764	3864778	0.0468
chr	3864778	3864783	0.0351
chr	3864783	3864785	0.0234
chr	3864852	3864872	0.0234
chr	3864884	3864904	0.234
chr	3864904	3864905	0.0819
chr	3864905	3864906	0.0585
chr	3864906	3864907	0.0468
chr	3864907	3864908	0.0234
chr	3864950	3864971	0.0234
chr	3864971	3864974	0.0117
chr	3864974	3864978	0.0234
chr	3864978	3864979	0.0585
chr	3864979	3864983	0.0936
chr	3864983	3864992	0.1521
chr	3864992	3864993	0.1404
chr	3864993	3864999	0.1287
chr	3864999	3865000	0.0936
chr	3865000	3865003	0.0819
chr	3865003	3865005	0.0702
chr	3865005	3865013	0.0117
chr	3865013	3865014	0.0351
chr	3865014	3865015	0.0468
chr	3865015	3865017	0.1287
chr	3865017	3865021	0.1404
chr	3865021	3865034	0.1521
chr	3865034	3865035	0.1287
chr	3865035	3865036	0.117
chr	3865036	3865037	0.1053
chr	3865037	3865038	0.0468
chr	3865061	3865063	0.0117
chr	3865063	3865079	0.0585
chr	3865079	3865080	0.0468
chr	3865080	3865083	0.0351
chr	3865083	3865088	0.0117
chr	3865103	3865108	0.0702
chr	3865108	3865126	0.0819
chr	3865126	3865130	0.0468
chr	3865164	3865165	0.0702
chr	3865165	3865169	0.1521
chr	3865169	3865170	0.1638
chr	3865170	3865171	0.1872
chr	3865171	3865172	0.2223
chr	3865172	3865173	0.9009
chr	3865173	3865174	2.3751
chr	3865174	3865175	2.3868
chr	3865175	3865176	2.457
chr	3865176	3865185	2.4687
chr	3865185	3865187	2.3985
chr	3865187	3865189	2.3283
chr	3865189	3865190	2.3166
chr	3865190	3865191	2.3049
chr	3865191	3865192	2.2464
chr	3865192	3865193	2.0709
chr	3865193	3865194	0.234
chr	3865194	3865195	0.2106
chr	3865195	3865196	0.1053
chr	3865196	3865197	0.0585
chr	3865197	3865198	0.0351
chr	3865198	3865204	0.0117
chr	3865204	3865205	0.0351
chr	3865205	3865208	0.6669
chr	3865208	3865209	1.2285
chr	3865209	3865213	2.4804
chr	3865213	3865218	2.4921
chr	3865218	3865222	2.574
chr	3865222	3865223	2.5623
chr	3865223	3865226	2.5506
chr	3865226	3865227	2.0358
chr	3865227	3865228	1.9656
chr	3865228	3865229	1.872
chr	3865229	3865230	1.5678
chr	3865230	3865231	0.7371
chr	3865231	3865232	0.4914
chr	3865232	3865233	0.4446
chr	3865233	3865234	0.1989
chr	3865234	3865235	0.1404
chr	3865235	3865237	0.1287
chr	3865237	3865239	0.1053
chr	3865239	3865240	0.0468
chr	3865240	3865241	0.0234
chr	3865241	3865242	0.0117
chr	3865277	3865288	0.0351
chr	3865288	3865298	0.0468
chr	3865298	3865305	0.0117
chr	3865333	3865335	0.1989
chr	3865335	3865340	0.585
chr	3865340	3865352	0.6435
chr	3865352	3865354	0.585
chr	3865354	3865355	0.5265
chr	3865355	3865356	0.468
chr	3865356	3865357	0.3978
chr	3865357	3865362	0.0819
chr	3865362	3865375	0.0234
chr	3865409	3865429	0.0117
chr	3865455	3865465	0.0117
chr	3865465	3865475	0.0234
chr	3865475	3865485	0.0117
chr	3865487	3865488	0.0468
chr	3865488	3865489	0.1053
chr	3865489	3865493	0.2223
chr	3865493	3865498	0.3393
chr	3865498	3865500	2.9133
chr	3865500	3865501	4.2237
chr	3865501	3865503	4.2471
chr	3865503	3865507	4.3407
chr	3865507	3865509	4.329
chr	3865509	3865510	4.4928
chr	3865510	3865511	4.4694
chr	3865511	3865512	4.4343
chr	3865512	3865513	4.4109
chr	3865513	3865514	4.3875
chr	3865514	3865515	4.3758
chr	3865515	3865516	4.3407
chr	3865516	3865517	4.2588
chr	3865517	3865518	4.2354
chr	3865518	3865519	3.8025
chr	3865519	3865520	3.4632
chr	3865520	3865521	3.3813
chr	3865521	3865522	3.3345
chr	3865522	3865523	3.3228
chr	3865523	3865524	3.2877
chr	3865524	3865525	3.2526
chr	3865525	3865529	3.3345
chr	3865529	3865530	3.3228
chr	3865530	3865533	3.1005
chr	3865533	3865534	3.0888
chr	3865534	3865535	3.0654
chr	3865535	3865536	3.0186
chr	3865536	3865537	2.9952
chr	3865537	3865538	2.9016
chr	3865538	3865540	2.5623
chr	3865540	3865541	2.1411
chr	3865541	3865542	1.5795
chr	3865542	3865543	0.5616
chr	3865543	3865544	0.2691
chr	3865544	3865545	0.0585
chr	3865545	3865547	0.0117
chr	3865561	3865578	0.8307
chr	3865578	3865581	0.8424
chr	3865581	3865595	0.0117
chr	3865616	3865617	0.3159
chr	3865617	3865618	2.8197
chr	3865618	3865623	2.8899
chr	3865623	3865633	2.9016
chr	3865633	3865634	2.8899
chr	3865634	3865635	2.8782
chr	3865635	3865636	2.8548
chr	3865636	3865637	1.9773
chr	3865637	3865638	1.7199
chr	3865638	3865639	0.2925
chr	3865639	3865640	0.2223
chr	3865640	3865641	0.1872
chr	3865641	3865642	0.1404
chr	3865642	3865643	0.0585
chr	3865643	3865644	0.2106
chr	3865644	3865645	0.2223
chr	3865645	3865646	0.3042
chr	3865646	3865647	0.3861
chr	3865647	3865650	0.6435
chr	3865650	3865651	0.6903
chr	3865651	3865653	0.8424
chr	3865653	3865657	0.8892
chr	3865657	3865662	0.9009
chr	3865662	3865664	0.8892
chr	3865664	3865665	0.8775
chr	3865665	3865667	0.8424
chr	3865667	3865668	0.6669
chr	3865668	3865669	0.4914
chr	3865669	3865670	0.4212
chr	3865670	3865671	0.2808
chr	3865671	3865672	0.234
chr	3865672	3865673	0.1404
chr	3865673	3865678	0.0702
chr	3865678	3865679	0.0234
chr	3865679	3865685	0.0117
chr	3865689	3865690	0.0117
chr	3865690	3865691	0.0702
chr	3865691	3865693	0.0819
chr	3865693	3865694	0.0936
chr	3865694	3865697	0.6318
chr	3865697	3865699	0.6435
chr	3865699	3865707	0.6552
chr	3865707	3865709	0.7254
chr	3865709	3865710	0.8541
chr	3865710	3865711	0.8424
chr	3865711	3865712	0.9126
chr	3865712	3865713	1.2051
chr	3865713	3865714	1.2519
chr	3865714	3865715	1.2285
chr	3865715	3865716	1.2051
chr	3865716	3865717	1.2987
chr	3865717	3865718	1.3104
chr	3865718	3865719	1.2987
chr	3865719	3865720	1.287
chr	3865720	3865721	1.2753
chr	3865721	3865728	1.1583
chr	3865728	3865729	1.1115
chr	3865729	3865730	1.0647
chr	3865730	3865731	1.053
chr	3865731	3865732	0.9711
chr	3865732	3865733	0.8892
chr	3865733	3865734	0.8073
chr	3865734	3865735	0.6084
chr	3865735	3865736	0.5967
chr	3865736	3865737	0.5733
chr	3865737	3865738	0.4446
chr	3865738	3865739	0.0819
chr	3865739	3865740	0.0585
chr	3865740	3865741	0.0351
chr	3865741	3865744	0.0234
chr	3865768	3865775	0.0117
chr	3865775	3865781	0.0234
chr	3865781	3865795	0.0351
chr	3865795	3865804	0.0117
chr	3865806	3865807	0.0117
chr	3865807	3865818	0.0351
chr	3865818	3865832	0.1638
chr	3865832	3865833	0.1521
chr	3865833	3865839	0.1404
chr	3865839	3865842	0.0936
chr	3865842	3865845	0.0819
chr	3865845	3865847	0.117
chr	3865847	3865848	0.2457
chr	3865848	3865849	3.4164
chr	3865849	3865850	3.4515
chr	3865850	3865852	3.4398
chr	3865852	3865853	3.5451
chr	3865853	3865854	3.5568
chr	3865854	3865860	3.5685
chr	3865860	3865864	3.7323
chr	3865864	3865865	3.7089
chr	3865865	3865866	3.6972
chr	3865866	3865867	3.51
chr	3865867	3865868	3.3228
chr	3865868	3865869	2.223
chr	3865869	3865870	1.3455
chr	3865870	3865871	0.6201
chr	3865871	3865872	0.3393
chr	3865872	3865873	0.3159
chr	3865873	3865874	0.2808
chr	3865874	3865875	0.2574
chr	3865875	3865876	0.2457
chr	3865876	3865880	0.1872
chr	3865880	3865881	0.1404
chr	3865881	3865882	0.117
chr	3865882	3865895	0.0234
chr	3865895	3865896	0.1638
chr	3865896	3865901	0.1755
chr	3865901	3865902	0.1872
chr	3865902	3865903	0.2574
chr	3865903	3865909	0.2691
chr	3865909	3865915	0.2808
chr	3865915	3865916	0.2691
chr	3865916	3865917	0.1989
chr	3865917	3865922	0.1053
chr	3865922	3865923	0.0936
chr	3865923	3865924	0.0585
chr	3865924	3865925	0.0234
chr	3865925	3865930	0.0117
chr	3865933	3865945	0.0585
chr	3865945	3865948	0.0702
chr	3865948	3865953	0.0819
chr	3865953	3865954	0.0468
chr	3865954	3865961	0.0234
chr	3865961	3865962	0.0702
chr	3865962	3865963	0.1053
chr	3865963	3865964	0.1989
chr	3865964	3865965	0.2106
chr	3865965	3865966	2.8665
chr	3865966	3865973	2.925
chr	3865973	3865980	2.9133
chr	3865980	3865983	2.925
chr	3865983	3865984	2.9016
chr	3865984	3865985	2.7495
chr	3865985	3865986	2.6676
chr	3865986	3865987	1.2168
chr	3865987	3865988	0.2106
chr	3865988	3865989	0.1755
chr	3865989	3865991	0.2223
chr	3865991	3865995	0.2691
chr	3865995	3865997	0.2808
chr	3865997	3865998	0.2691
chr	3865998	3866008	0.2808
chr	3866008	3866009	0.234
chr	3866009	3866010	0.2223
chr	3866010	3866011	0.1638
chr	3866011	3866012	0.1287
chr	3866012	3866013	0.0936
chr	3866013	3866014	0.0819
chr	3866014	3866018	0.0234
chr	3866018	3866019	0.0117
chr	3866022	3866023	0.7956
chr	3866023	3866024	2.0709
chr	3866024	3866025	2.106
chr	3866025	3866028	2.1177
chr	3866028	3866040	2.1411
chr	3866040	3866041	2.0826
chr	3866041	3866042	2.0709
chr	3866042	3866043	2.0007
chr	3866043	3866044	1.8135
chr	3866044	3866045	0.1872
chr	3866045	3866047	0.0585
chr	3866047	3866048	0.0351
chr	3866048	3866049	0.0234
chr	3866049	3866051	0.0117
chr	3866056	3866058	0.0702
chr	3866058	3866062	0.2808
chr	3866062	3866066	0.2925
chr	3866066	3866077	0.3042
chr	3866077	3866079	0.2808
chr	3866079	3866080	0.2106
chr	3866080	3866081	0.1638
chr	3866081	3866082	0.1404
chr	3866082	3866083	0.0819
chr	3866083	3866084	0.0234
chr	3866084	3866087	0.0117
chr	3866099	3866100	0.0117
chr	3866100	3866101	0.0468
chr	3866101	3866103	0.4212
chr	3866103	3866104	0.5148
chr	3866104	3866107	0.5265
chr	3866107	3866108	0.7956
chr	3866108	3866109	0.8307
chr	3866109	3866110	0.8424
chr	3866110	3866111	0.9477
chr	3866111	3866119	0.9828
chr	3866119	3866120	1.053
chr	3866120	3866121	1.0413
chr	3866121	3866122	1.17
chr	3866122	3866123	1.2051
chr	3866123	3866124	1.1817
chr	3866124	3866125	1.0296
chr	3866125	3866126	1.287
chr	3866126	3866127	1.2519
chr	3866127	3866128	1.1934
chr	3866128	3866130	1.6848
chr	3866130	3866131	1.6731
chr	3866131	3866132	1.6497
chr	3866132	3866133	1.638
chr	3866133	3866134	1.6146
chr	3866134	3866135	1.6029
chr	3866135	3866137	1.5912
chr	3866137	3866138	1.6029
chr	3866138	3866139	1.6965
chr	3866139	3866140	1.6848
chr	3866140	3866141	1.638
chr	3866141	3866142	1.6263
chr	3866142	3866143	1.5678
chr	3866143	3866144	1.287
chr	3866144	3866145	1.17
chr	3866145	3866146	1.1232
chr	3866146	3866147	1.0881
chr	3866147	3866148	0.9009
chr	3866148	3866149	0.7956
chr	3866149	3866150	0.6318
chr	3866150	3866151	1.2285
chr	3866151	3866152	3.8493
chr	3866152	3866153	4.0599
chr	3866153	3866154	4.095
chr	3866154	3866155	4.1301
chr	3866155	3866156	4.1418
chr	3866156	3866157	4.095
chr	3866157	3866158	4.0833
chr	3866158	3866160	4.0248
chr	3866160	3866164	4.0014
chr	3866164	3866169	4.0599
chr	3866169	3866171	4.0482
chr	3866171	3866172	4.0365
chr	3866172	3866173	0.4797
chr	3866173	3866174	0.234
chr	3866174	3866175	0.2106
chr	3866175	3866176	0.1638
chr	3866176	3866178	0.0819
chr	3866178	3866184	0.0585
chr	3866184	3866185	0.0351
chr	3866202	3866222	0.0468
chr	3866222	3866223	0.0234
chr	3866223	3866224	0.0117
chr	3866224	3866241	0.0234
chr	3866241	3866244	0.0117
chr	3866244	3866251	0.0234
chr	3866251	3866255	0.0117
chr	3866255	3866256	0.0351
chr	3866256	3866260	0.0702
chr	3866260	3866264	0.0819
chr	3866264	3866266	0.0936
chr	3866266	3866267	0.117
chr	3866267	3866268	1.8603
chr	3866268	3866276	1.872
chr	3866276	3866277	1.8603
chr	3866277	3866278	1.8369
chr	3866278	3866282	1.8135
chr	3866282	3866284	1.8018
chr	3866284	3866285	1.7901
chr	3866285	3866287	1.7784
chr	3866287	3866288	1.638
chr	3866288	3866289	1.3455
chr	3866289	3866290	0.0351
chr	3866290	3866293	0.0117
chr	3866293	3866294	0.0234
chr	3866294	3866314	0.0351
chr	3866314	3866316	0.0819
chr	3866316	3866320	0.0702
chr	3866320	3866327	0.0819
chr	3866327	3866336	0.0936
chr	3866336	3866341	0.0234
chr	3866341	3866348	0.0117
chr	3866353	3866367	0.0117
chr	3866367	3866370	0.0234
chr	3866370	3866387	0.0117
chr	3866415	3866417	0.1404
chr	3866417	3866419	0.1521
chr	3866419	3866420	0.1638
chr	3866420	3866427	0.1755
chr	3866427	3866430	0.1872
chr	3866430	3866433	0.2106
chr	3866433	3866434	0.2223
chr	3866434	3866435	0.2106
chr	3866435	3866436	0.1872
chr	3866436	3866437	0.4095
chr	3866437	3866438	0.3744
chr	3866438	3866439	1.1232
chr	3866439	3866441	1.1817
chr	3866441	3866447	1.2168
chr	3866447	3866448	1.2051
chr	3866448	3866449	1.2285
chr	3866449	3866450	1.2168
chr	3866450	3866455	1.2285
chr	3866455	3866456	1.2168
chr	3866456	3866457	1.1817
chr	3866457	3866458	1.17
chr	3866458	3866459	1.1115
chr	3866459	3866460	1.0764
chr	3866460	3866469	2.0709
chr	3866469	3866471	2.0592
chr	3866471	3866473	2.0475
chr	3866473	3866478	2.0241
chr	3866478	3866480	1.9656
chr	3866480	3866481	1.9305
chr	3866481	3866482	1.6614
chr	3866482	3866483	5.967
chr	3866483	3866485	5.9202
chr	3866485	3866489	5.8968
chr	3866489	3866498	10.4481
chr	3866498	3866499	10.4364
chr	3866499	3866500	10.3662
chr	3866500	3866501	10.296
chr	3866501	3866502	10.2609
chr	3866502	3866503	9.477
chr	3866503	3866504	9.4419
chr	3866504	3866505	9.1845
chr	3866505	3866506	8.8335
chr	3866506	3866507	8.5761
chr	3866507	3866508	7.9092
chr	3866508	3866509	7.0434
chr	3866509	3866510	3.2643
chr	3866510	3866511	0.9594
chr	3866511	3866512	0.1638
chr	3866512	3866513	0.0936
chr	3866513	3866514	0.0702
chr	3866514	3866516	0.0585
chr	3866516	3866524	0.0468
chr	3866524	3866531	0.0351
chr	3866531	3866532	0.0234
chr	3866539	3866543	0.0117
chr	3866543	3866544	0.1404
chr	3866544	3866545	0.3042
chr	3866545	3866546	0.3861
chr	3866546	3866554	0.3978
chr	3866554	3866564	0.4095
chr	3866564	3866565	0.3627
chr	3866565	3866566	0.1989
chr	3866566	3866567	0.0234
chr	3866567	3866577	0.0117
chr	3866578	3866594	0.0117
chr	3866594	3866595	0.0234
chr	3866595	3866601	0.0351
chr	3866601	3866605	0.0819
chr	3866605	3866606	0.0936
chr	3866606	3866616	0.1053
chr	3866616	3866622	0.0819
chr	3866622	3866625	0.0585
chr	3866625	3866626	0.0468
chr	3866626	3866628	0.0117
chr	3866644	3866646	0.0234
chr	3866646	3866648	0.0351
chr	3866648	3866666	0.0468
chr	3866666	3866683	0.0117
chr	3866683	3866695	0.0234
chr	3866695	3866702	0.0351
chr	3866702	3866708	0.0234
chr	3866708	3866710	0.0351
chr	3866710	3866718	0.0234
chr	3866718	3866729	0.0117
chr	3866729	3866732	0.1521
chr	3866732	3866734	0.1404
chr	3866734	3866735	0.1521
chr	3866735	3866737	0.1638
chr	3866737	3866739	0.1755
chr	3866739	3866742	0.2808
chr	3866742	3866747	0.2925
chr	3866747	3866749	0.2691
chr	3866749	3866750	0.1755
chr	3866750	3866751	0.1638
chr	3866751	3866754	0.2223
chr	3866754	3866759	0.1989
chr	3866759	3866767	0.0819
chr	3866767	3866769	0.0702
chr	3866769	3866771	0.0585
chr	3866771	3866773	0.0702
chr	3866773	3866784	0.0117
chr	3866784	3866786	0.0702
chr	3866786	3866787	0.0819
chr	3866787	3866792	0.1053
chr	3866792	3866800	0.0936
chr	3866800	3866801	0.0819
chr	3866801	3866805	0.3159
chr	3866805	3866806	0.2925
chr	3866806	3866807	0.2691
chr	3866807	3866808	0.2925
chr	3866808	3866818	0.2808
chr	3866818	3866820	0.2691
chr	3866820	3866821	0.2574
chr	3866821	3866822	0.2223
chr	3866822	3866823	0.2106
chr	3866823	3866825	0.0468
chr	3866825	3866828	0.0351
chr	3866828	3866830	0.0468
chr	3866830	3866835	0.1404
chr	3866835	3866840	0.1521
chr	3866840	3866847	0.1638
chr	3866847	3866850	0.1521
chr	3866850	3866851	0.117
chr	3866851	3866853	0.0936
chr	3866853	3866855	0.0702
chr	3866855	3866856	0.0468
chr	3866856	3866857	0.0234
chr	3866857	3866862	0.0117
chr	3866907	3866908	0.0351
chr	3866908	3866910	6.2946
chr	3866910	3866914	6.3063
chr	3866914	3866923	6.318
chr	3866923	3866925	6.3063
chr	3866925	3866926	6.2829
chr	3866926	3866927	6.2361
chr	3866927	3866928	6.0957
chr	3866928	3866929	5.9787
chr	3866929	3866930	4.3992
chr	3866930	3866931	3.3696
chr	3866931	3866932	0.0819
chr	3866932	3866934	0.0351
chr	3866934	3866940	0.0234
chr	3866985	3866996	0.0234
chr	3866996	3866997	0.0351
chr	3866997	3866998	0.0468
chr	3866998	3866999	0.6669
chr	3866999	3867005	0.7956
chr	3867005	3867009	0.8073
chr	3867009	3867017	0.7839
chr	3867017	3867019	0.7371
chr	3867019	3867020	0.702
chr	3867020	3867027	0.0117
chr	3867044	3867066	0.0117
chr	3867085	3867088	0.0117
chr	3867088	3867089	0.0468
chr	3867089	3867090	0.5967
chr	3867090	3867105	1.5327
chr	3867105	3867106	1.521
chr	3867106	3867108	1.4859
chr	3867108	3867109	1.3221
chr	3867109	3867110	1.0179
chr	3867110	3867111	0.819
chr	3867111	3867118	0.0468
chr	3867118	3867120	0.0585
chr	3867120	3867132	0.0702
chr	3867132	3867141	0.0468
chr	3867141	3867142	0.0351
chr	3867142	3867155	0.0234
chr	3867166	3867178	0.0468
chr	3867178	3867188	0.0585
chr	3867188	3867193	0.0468
chr	3867193	3867200	0.0117
chr	3867232	3867252	0.0585
chr	3867252	3867253	0.0468
chr	3867259	3867280	0.0351
chr	3867280	3867281	0.0117
chr	3867428	3867448	0.0117
chr	3867477	3867498	0.0234
chr	3867544	3867549	0.0117
chr	3867549	3867561	0.0234
chr	3867561	3867572	0.0117
chr	3867572	3867574	0.0234
chr	3867574	3867575	0.2457
chr	3867575	3867578	0.234
chr	3867578	3867591	0.351
chr	3867591	3867593	0.3393
chr	3867593	3867595	0.3276
chr	3867595	3867596	0.2925
chr	3867596	3867597	0.1287
chr	3867597	3867599	0.1053
chr	3867599	3867600	0.0819
chr	3867643	3867646	0.0819
chr	3867646	3867662	0.1755
chr	3867662	3867663	0.1638
chr	3867663	3867665	0.1287
chr	3867665	3867667	0.0585
chr	3867667	3867668	0.0468
chr	3867668	3867683	0.0351
chr	3867683	3867687	0.0234
chr	3867720	3867726	0.0117
chr	3867726	3867727	0.0351
chr	3867727	3867741	0.0702
chr	3867741	3867743	0.0585
chr	3867743	3867746	0.0468
chr	3867746	3867747	0.0351
chr	3867747	3867748	0.0234
chr	3867770	3867792	0.0117
chr	3867812	3867833	0.0117
chr	3867846	3867853	0.0117
chr	3867853	3867867	0.0585
chr	3867867	3867873	0.0468
chr	3867873	3867876	0.0351
chr	3868014	3868037	0.0117
chr	3868038	3868059	0.0351
chr	3868059	3868060	0.0117
chr	3868163	3868180	0.0702
chr	3868180	3868182	0.0585
chr	3868182	3868183	0.0234
chr	3868209	3868210	0.0351
chr	3868210	3868229	0.0468
chr	3868229	3868231	0.0234
chr	3868335	3868352	0.0117
chr	3868386	3868393	0.0117
chr	3868393	3868409	0.0234
chr	3868409	3868417	0.0117
chr	3868477	3868478	0.0936
chr	3868478	3868479	0.3744
chr	3868479	3868495	1.2285
chr	3868495	3868496	1.2168
chr	3868496	3868497	1.2051
chr	3868497	3868498	1.0764
chr	3868498	3868499	0.9945
chr	3868499	3868500	0.6201
chr	3868500	3868501	0.4446
chr	3868501	3868502	0.1755
chr	3868502	3868508	0.0117
chr	3868508	3868510	0.0234
chr	3868510	3868511	0.0351
chr	3868511	3868513	0.0702
chr	3868513	3868515	0.0819
chr	3868515	3868516	0.234
chr	3868516	3868521	0.2925
chr	3868521	3868527	0.2808
chr	3868527	3868531	0.2691
chr	3868531	3868533	0.2574
chr	3868533	3868535	0.2106
chr	3868535	3868537	0.0819
chr	3868537	3868538	0.0585
chr	3868538	3868539	0.0234
chr	3868539	3868557	0.0117
chr	3868557	3868562	0.0585
chr	3868562	3868567	0.0468
chr	3868567	3868568	0.0585
chr	3868568	3868579	0.0702
chr	3868579	3868580	0.0585
chr	3868580	3868581	0.0351
chr	3868581	3868586	0.0234
chr	3868586	3868589	0.0117
chr	3868596	3868617	0.0234
chr	3868620	3868638	0.0117
chr	3868638	3868645	0.0234
chr	3868645	3868646	0.117
chr	3868646	3868647	0.1989
chr	3868647	3868652	0.2106
chr	3868652	3868665	0.2223
chr	3868665	3868667	0.2106
chr	3868667	3868669	0.0234
chr	3868669	3868671	0.0117
chr	3868700	3868710	0.0117
chr	3868710	3868721	0.0234
chr	3868721	3868730	0.0117
chr	3868778	3868801	0.0117
chr	3868829	3868844	0.0702
chr	3868844	3868851	0.0819
chr	3868851	3868860	0.117
chr	3868860	3868861	0.1521
chr	3868861	3868864	0.1638
chr	3868864	3868870	0.1521
chr	3868870	3868872	0.1404
chr	3868872	3868873	0.117
chr	3868873	3868874	0.0936
chr	3868874	3868876	0.0819
chr	3868876	3868880	0.0468
chr	3868880	3868881	0.0351
chr	3868881	3868882	0.0234
chr	3868882	3868883	0.0117
chr	3868893	3868914	0.0117
chr	3868924	3868947	0.0117
chr	3869017	3869034	0.0117
chr	3869062	3869065	0.0351
chr	3869065	3869068	0.0702
chr	3869068	3869071	0.0819
chr	3869071	3869084	0.0936
chr	3869084	3869085	0.0702
chr	3869085	3869087	0.0468
chr	3869087	3869093	0.0117
chr	3869112	3869133	0.0351
chr	3869159	3869171	0.0117
chr	3869171	3869183	0.0234
chr	3869183	3869188	0.0117
chr	3869264	3869286	0.0117
chr	3869441	3869463	0.0117
chr	3869531	3869555	0.0117
chr	3869627	3869628	0.0468
chr	3869628	3869649	0.0702
chr	3869649	3869650	0.0351
chr	3869650	3869672	0.0234
chr	3869690	3869712	0.0117
chr	3869969	3869987	0.0117
chr	3870163	3870186	0.0234
chr	3870186	3870212	0.0117
chr	3870219	3870220	0.0117
chr	3870220	3870225	0.0234
chr	3870225	3870241	0.0468
chr	3870241	3870244	0.0234
chr	3870244	3870246	0.0117
chr	3870271	3870293	0.0234
chr	3870312	3870320	0.0117
chr	3870320	3870334	0.1989
chr	3870334	3870340	0.1872
chr	3870340	3870341	0.1404
chr	3870341	3870342	0.117
chr	3870342	3870364	0.0585
chr	3870364	3870365	0.0351
chr	3870372	3870381	0.0117
chr	3870381	3870395	0.0234
chr	3870395	3870398	0.0117
chr	3870400	3870421	0.0117
chr	3870439	3870444	0.0234
chr	3870444	3870454	0.0936
chr	3870454	3870460	0.1053
chr	3870460	3870462	0.0819
chr	3870462	3870464	0.0702
chr	3870464	3870465	0.0585
chr	3870465	3870466	0.0234
chr	3870466	3870476	0.0117
chr	3870511	3870527	0.0117
chr	3870527	3870528	0.0585
chr	3870528	3870533	0.0702
chr	3870533	3870537	0.0585
chr	3870537	3870544	0.0702
chr	3870544	3870548	0.0585
chr	3870548	3870553	0.0117
chr	3870625	3870636	0.0117
chr	3870636	3870638	0.0234
chr	3870638	3870642	0.0468
chr	3870642	3870647	0.0351
chr	3870647	3870649	0.0468
chr	3870649	3870657	0.0936
chr	3870657	3870658	0.0819
chr	3870658	3870661	0.0702
chr	3870661	3870667	0.0585
chr	3870667	3870669	0.0234
chr	3870669	3870671	0.0117
chr	3870761	3870763	0.0117
chr	3870763	3870782	0.0351
chr	3870782	3870784	0.0234
chr	3870785	3870805	0.0117
chr	3870807	3870832	0.0117
chr	3870843	3870866	0.0117
chr	3870884	3870887	0.0117
chr	3870887	3870899	0.0351
chr	3870899	3870905	0.0468
chr	3870905	3870908	0.0351
chr	3870908	3870909	0.0234
chr	3870909	3870921	0.0117
chr	3870935	3870956	0.0117
chr	3870971	3870993	0.0468
chr	3870993	3870997	0.0117
chr	3871025	3871047	0.0234
chr	3871058	3871078	0.0117
chr	3871099	3871120	0.0117
chr	3871120	3871126	0.0234
chr	3871126	3871135	0.0117
chr	3871135	3871142	0.0351
chr	3871142	3871156	0.0234
chr	3871158	3871161	0.0468
chr	3871161	3871177	0.0702
chr	3871177	3871179	0.0585
chr	3871179	3871181	0.0234
chr	3871181	3871183	0.0117
chr	3871190	3871206	0.0117
chr	3871256	3871259	0.0117
chr	3871259	3871261	0.0234
chr	3871261	3871279	0.0351
chr	3871279	3871280	0.0234
chr	3871280	3871282	0.0117
chr	3871336	3871361	0.0117
chr	3871385	3871402	0.1638
chr	3871402	3871406	0.1521
chr	3871439	3871455	0.0117
chr	3871561	3871582	0.0117
chr	3871599	3871600	0.0117
chr	3871600	3871620	0.0234
chr	3871862	3871879	0.0117
chr	3871937	3871958	0.0234
chr	3871958	3871959	0.0117
chr	3872015	3872036	0.0468
chr	3872051	3872052	0.3159
chr	3872052	3872068	0.4446
chr	3872068	3872070	0.468
chr	3872070	3872072	0.4446
chr	3872072	3872073	0.2691
chr	3872073	3872074	0.1521
chr	3872074	3872091	0.0702
chr	3872091	3872093	0.0585
chr	3872093	3872095	0.0351
chr	3872098	3872107	0.0117
chr	3872107	3872116	0.0234
chr	3872116	3872121	0.0351
chr	3872121	3872129	0.0234
chr	3872129	3872131	0.0117
chr	3872136	3872141	0.0351
chr	3872141	3872157	0.4563
chr	3872157	3872158	0.4446
chr	3872158	3872159	0.4095
chr	3872159	3872161	0.3861
chr	3872161	3872162	0.2223
chr	3872162	3872169	0.0117
chr	3872198	3872217	0.0234
chr	3872217	3872220	0.0117
chr	3872266	3872267	0.0234
chr	3872267	3872279	0.0351
chr	3872279	3872280	0.3159
chr	3872280	3872285	0.3276
chr	3872285	3872288	0.3042
chr	3872288	3872300	0.3159
chr	3872300	3872301	0.2574
chr	3872301	3872302	0.0702
chr	3872302	3872304	0.0585
chr	3872304	3872305	0.0468
chr	3872305	3872315	0.0351
chr	3872315	3872319	0.0234
chr	3872327	3872330	0.0234
chr	3872330	3872332	0.3042
chr	3872332	3872347	0.3276
chr	3872347	3872350	0.3159
chr	3872350	3872351	0.3042
chr	3872351	3872355	0.3393
chr	3872355	3872356	0.2925
chr	3872356	3872357	0.0819
chr	3872357	3872358	0.0585
chr	3872358	3872360	0.0468
chr	3872360	3872370	0.0702
chr	3872370	3872374	0.0468
chr	3872374	3872381	0.0351
chr	3872381	3872382	0.0117
chr	3872417	3872420	0.0117
chr	3872420	3872436	0.2808
chr	3872436	3872439	0.2925
chr	3872439	3872441	0.3159
chr	3872441	3872444	0.2574
chr	3872444	3872457	0.2457
chr	3872457	3872458	0.1989
chr	3872458	3872459	0.0585
chr	3872459	3872460	0.0351
chr	3872460	3872474	0.0117
chr	3872484	3872486	0.0117
chr	3872486	3872507	0.0351
chr	3872507	3872512	0.0117
chr	3872537	3872551	0.0819
chr	3872551	3872558	0.3276
chr	3872558	3872559	0.3159
chr	3872559	3872564	0.2574
chr	3872564	3872569	0.2457
chr	3872569	3872570	0.234
chr	3872570	3872572	0.2106
chr	3872572	3872574	0.0117
chr	3872619	3872620	0.0468
chr	3872620	3872624	0.0819
chr	3872624	3872630	0.1053
chr	3872630	3872632	0.117
chr	3872632	3872641	0.1404
chr	3872641	3872645	0.0585
chr	3872645	3872647	0.0468
chr	3872647	3872652	0.0351
chr	3872652	3872654	0.0234
chr	3872654	3872673	0.0468
chr	3872673	3872674	0.0351
chr	3872674	3872675	0.0117
chr	3872694	3872701	0.0117
chr	3872701	3872715	0.0585
chr	3872715	3872716	0.0702
chr	3872716	3872717	0.0819
chr	3872717	3872720	0.1755
chr	3872720	3872722	0.1989
chr	3872722	3872723	0.1872
chr	3872723	3872729	0.1521
chr	3872729	3872736	0.1404
chr	3872736	3872737	0.1287
chr	3872737	3872740	0.0351
chr	3872740	3872742	0.0234
chr	3872742	3872744	0.0117
chr	3872756	3872757	0.0585
chr	3872757	3872776	0.0702
chr	3872776	3872778	0.0585
chr	3872778	3872779	0.0117
chr	3872809	3872828	0.0234
chr	3872828	3872833	0.4797
chr	3872833	3872835	0.468
chr	3872835	3872839	0.4563
chr	3872839	3872847	0.468
chr	3872847	3872848	0.4446
chr	3872848	3872849	0.3393
chr	3872849	3872850	0.3159
chr	3872850	3872852	0.0585
chr	3872852	3872853	0.0234
chr	3872853	3872854	0.0117
chr	3872854	3872862	0.0819
chr	3872862	3872872	0.0702
chr	3872872	3872875	0.0585
chr	3872900	3872920	0.0351
chr	3872920	3872922	0.0117
chr	3872934	3872956	0.0234
chr	3872963	3872973	0.0234
chr	3872973	3872987	0.0351
chr	3872987	3872994	0.0117
chr	3873011	3873031	0.0117
chr	3873048	3873069	0.0117
chr	3873076	3873078	0.0117
chr	3873078	3873096	0.0234
chr	3873098	3873105	0.3042
chr	3873105	3873115	0.3276
chr	3873115	3873116	0.3159
chr	3873116	3873117	0.234
chr	3873117	3873118	0.2223
chr	3873118	3873120	0.2106
chr	3873120	3873124	0.117
chr	3873124	3873125	0.1053
chr	3873125	3873126	0.0702
chr	3873126	3873127	0.0468
chr	3873175	3873197	0.0117
chr	3873214	3873240	0.0234
chr	3873240	3873242	0.0117
chr	3873429	3873449	0.0117
chr	3873498	3873500	0.0234
chr	3873500	3873506	0.3276
chr	3873506	3873507	0.3393
chr	3873507	3873512	0.351
chr	3873512	3873520	0.3627
chr	3873520	3873521	0.351
chr	3873521	3873522	0.2691
chr	3873522	3873526	0.0468
chr	3873526	3873529	0.0117
chr	3873583	3873589	0.0117
chr	3873589	3873594	0.0234
chr	3873594	3873603	0.0351
chr	3873603	3873604	0.0468
chr	3873604	3873606	0.4095
chr	3873606	3873607	0.4914
chr	3873607	3873610	0.4797
chr	3873610	3873614	0.4914
chr	3873614	3873616	0.4797
chr	3873616	3873624	0.468
chr	3873624	3873625	0.4563
chr	3873625	3873626	0.234
chr	3873626	3873627	0.0702
chr	3873677	3873698	0.0117
chr	3873718	3873745	0.0117
chr	3873745	3873746	0.0351
chr	3873746	3873766	0.0234
chr	3873791	3873792	0.0117
chr	3873792	3873793	0.0234
chr	3873793	3873795	0.0351
chr	3873795	3873799	0.0468
chr	3873799	3873803	0.0585
chr	3873803	3873805	0.0702
chr	3873805	3873809	0.1287
chr	3873809	3873810	0.117
chr	3873810	3873811	0.1404
chr	3873811	3873812	0.7605
chr	3873812	3873813	1.0179
chr	3873813	3873816	1.0062
chr	3873816	3873817	0.9945
chr	3873817	3873818	1.287
chr	3873818	3873821	1.3572
chr	3873821	3873824	1.3455
chr	3873824	3873825	1.3338
chr	3873825	3873826	1.3221
chr	3873826	3873828	1.2753
chr	3873828	3873830	1.2519
chr	3873830	3873831	1.2285
chr	3873831	3873832	1.0179
chr	3873832	3873833	0.9828
chr	3873833	3873834	0.3861
chr	3873834	3873837	0.3744
chr	3873837	3873838	0.3276
chr	3873838	3873839	0.1638
chr	3873839	3873840	0.0585
chr	3873840	3873841	0.4563
chr	3873841	3873859	0.5382
chr	3873859	3873860	0.5265
chr	3873860	3873861	0.5148
chr	3873861	3873862	0.2925
chr	3873862	3873863	0.1521
chr	3873863	3873864	0.0702
chr	3873864	3873865	0.0468
chr	3873865	3873869	0.0585
chr	3873869	3873870	0.0468
chr	3873870	3873875	0.0351
chr	3873875	3873883	0.0234
chr	3873883	3873887	0.0117
chr	3874034	3874051	0.0117
chr	3874051	3874059	0.0234
chr	3874059	3874065	0.0117
chr	3874065	3874077	0.0234
chr	3874077	3874084	0.0117
chr	3874084	3874088	0.0234
chr	3874088	3874099	0.0117
chr	3874099	3874105	0.0351
chr	3874105	3874123	0.0234
chr	3874133	3874135	0.0117
chr	3874135	3874137	0.3978
chr	3874137	3874138	0.4329
chr	3874138	3874139	0.4563
chr	3874139	3874142	0.6201
chr	3874142	3874143	0.6552
chr	3874143	3874144	0.7488
chr	3874144	3874146	0.7722
chr	3874146	3874148	0.9828
chr	3874148	3874157	0.9711
chr	3874157	3874158	0.9477
chr	3874158	3874159	0.9126
chr	3874159	3874160	0.8892
chr	3874160	3874161	0.702
chr	3874161	3874162	0.6786
chr	3874162	3874163	0.2925
chr	3874163	3874164	0.2808
chr	3874164	3874165	0.2223
chr	3874165	3874166	0.1287
chr	3874166	3874167	0.1053
chr	3874167	3874182	0.0234
chr	3874182	3874184	0.0117
chr	3874184	3874189	0.0936
chr	3874189	3874203	0.0819
chr	3874203	3874206	0.0702
chr	3874206	3874214	0.0117
chr	3874223	3874247	0.0117
chr	3874258	3874259	0.0117
chr	3874259	3874260	0.0351
chr	3874260	3874264	0.0468
chr	3874264	3874265	0.117
chr	3874265	3874266	0.1638
chr	3874266	3874280	0.1755
chr	3874280	3874281	0.1638
chr	3874281	3874282	0.1521
chr	3874282	3874283	0.1404
chr	3874283	3874284	0.1287
chr	3874284	3874285	0.117
chr	3874285	3874286	0.0585
chr	3874286	3874287	0.0468
chr	3874287	3874288	0.0351
chr	3874288	3874292	0.0234
chr	3874292	3874295	0.0117
chr	3874320	3874342	0.0117
chr	3874347	3874349	0.0117
chr	3874349	3874370	0.0468
chr	3874370	3874371	0.0351
chr	3874412	3874434	0.0117
chr	3874448	3874465	0.0117
chr	3874465	3874468	10.0854
chr	3874468	3874474	10.0971
chr	3874474	3874475	10.0854
chr	3874475	3874480	10.0971
chr	3874480	3874482	10.1088
chr	3874482	3874485	10.0386
chr	3874485	3874486	9.3951
chr	3874486	3874487	8.4357
chr	3874487	3874499	0.0234
chr	3874499	3874502	0.0117
chr	3874502	3874509	0.0234
chr	3874509	3874519	0.0351
chr	3874519	3874521	0.0468
chr	3874521	3874523	0.0351
chr	3874523	3874529	0.0234
chr	3874529	3874536	0.0117
chr	3874536	3874542	0.0234
chr	3874542	3874554	0.0117
chr	3874592	3874595	0.0117
chr	3874595	3874610	0.0234
chr	3874610	3874614	0.0117
chr	3874615	3874616	0.0234
chr	3874616	3874636	0.0351
chr	3874636	3874638	0.0234
chr	3874638	3874641	0.0117
chr	3874688	3874708	0.0117
chr	3874719	3874741	0.0351
chr	3874741	3874747	0.0117
chr	3874747	3874748	0.0702
chr	3874748	3874749	0.0819
chr	3874749	3874751	0.0936
chr	3874751	3874752	0.1872
chr	3874752	3874753	0.1989
chr	3874753	3874760	0.2808
chr	3874760	3874768	0.2691
chr	3874768	3874769	0.234
chr	3874769	3874771	0.1989
chr	3874771	3874772	0.1755
chr	3874772	3874773	0.1404
chr	3874773	3874774	0.0936
chr	3874774	3874775	0.0468
chr	3874775	3874776	0.0585
chr	3874776	3874778	0.0351
chr	3874778	3874779	0.0468
chr	3874779	3874781	0.2106
chr	3874781	3874782	0.351
chr	3874782	3874784	0.3744
chr	3874784	3874795	0.5499
chr	3874795	3874800	0.5382
chr	3874800	3874801	0.3627
chr	3874801	3874802	0.351
chr	3874802	3874803	0.234
chr	3874803	3874804	0.2223
chr	3874804	3874805	0.0234
chr	3874805	3874817	0.0117
chr	3874829	3874831	0.0468
chr	3874831	3874833	0.0702
chr	3874833	3874835	0.0819
chr	3874835	3874839	0.117
chr	3874839	3874841	0.1287
chr	3874841	3874849	0.1755
chr	3874849	3874850	0.1638
chr	3874850	3874851	0.1404
chr	3874851	3874853	0.1638
chr	3874853	3874854	0.1521
chr	3874854	3874855	0.1404
chr	3874855	3874856	0.3042
chr	3874856	3874860	0.5499
chr	3874860	3874862	0.5382
chr	3874862	3874864	0.4914
chr	3874864	3874865	0.4797
chr	3874865	3874872	0.468
chr	3874872	3874873	0.4563
chr	3874873	3874875	0.4446
chr	3874875	3874876	0.3393
chr	3874876	3874877	0.2808
chr	3874877	3874878	0.7254
chr	3874878	3874879	0.5733
chr	3874879	3874880	0.5265
chr	3874880	3874881	0.5148
chr	3874881	3874882	0.4914
chr	3874882	3874896	0.4797
chr	3874896	3874897	0.468
chr	3874897	3874898	0.4563
chr	3874898	3874899	0.3627
chr	3874899	3874914	0.0234
chr	3874914	3874915	0.1287
chr	3874915	3874918	0.1521
chr	3874918	3874927	0.1287
chr	3874927	3874929	0.1872
chr	3874929	3874931	0.1989
chr	3874931	3874934	0.2106
chr	3874934	3874935	0.1872
chr	3874935	3874936	0.1638
chr	3874936	3874949	0.1053
chr	3874949	3874950	0.0468
chr	3874950	3874952	0.0351
chr	3874952	3874955	0.0234
chr	3874955	3874961	0.0117
chr	3874966	3874967	0.0117
chr	3874967	3874968	0.1053
chr	3874968	3874987	0.3393
chr	3874987	3874988	0.3276
chr	3874988	3874989	0.3042
chr	3874989	3874990	0.0468
chr	3874990	3874991	0.0351
chr	3875004	3875028	0.0117
chr	3875028	3875029	0.0468
chr	3875029	3875050	0.0351
chr	3875063	3875082	0.0117
chr	3875220	3875240	0.0702
chr	3875240	3875242	0.0585
chr	3875242	3875247	0.0351
chr	3875248	3875252	0.0117
chr	3875252	3875253	0.0351
chr	3875253	3875267	0.0468
chr	3875267	3875269	0.0819
chr	3875269	3875270	0.1638
chr	3875270	3875274	0.7605
chr	3875274	3875275	0.7488
chr	3875275	3875286	0.7371
chr	3875286	3875287	0.7254
chr	3875287	3875288	0.7137
chr	3875288	3875289	0.6786
chr	3875289	3875290	0.6084
chr	3875290	3875291	0.5499
chr	3875291	3875292	0.1638
chr	3875292	3875295	0.0585
chr	3875295	3875312	0.0468
chr	3875312	3875313	0.0234
chr	3875313	3875314	0.0117
chr	3875326	3875347	0.0351
chr	3875347	3875368	0.0234
chr	3875368	3875369	0.0117
chr	3875392	3875393	0.1989
chr	3875393	3875408	0.2925
chr	3875408	3875411	0.2808
chr	3875411	3875413	0.2574
chr	3875413	3875414	0.2223
chr	3875414	3875415	0.1287
chr	3875415	3875418	0.0468
chr	3875418	3875420	0.0351
chr	3875432	3875434	0.3744
chr	3875434	3875452	0.4212
chr	3875452	3875453	0.3276
chr	3875453	3875454	0.234
chr	3875454	3875456	0.0351
chr	3875628	3875649	0.0117
chr	3875687	3875707	0.2106
chr	3875707	3875709	0.1989
chr	3875709	3875710	0.1404
chr	3875732	3875753	0.0117
chr	3875764	3875766	0.0234
chr	3875766	3875768	0.2223
chr	3875768	3875781	0.6435
chr	3875781	3875783	0.6669
chr	3875783	3875787	0.6552
chr	3875787	3875788	0.6435
chr	3875788	3875789	0.6201
chr	3875789	3875790	0.468
chr	3875790	3875791	0.2457
chr	3875791	3875803	0.1989
chr	3875803	3875805	0.1755
chr	3875805	3875809	0.1404
chr	3875809	3875810	0.1053
chr	3875810	3875812	0.0234
chr	3875812	3875816	0.0117
chr	3875840	3875841	0.0351
chr	3875841	3875843	0.0468
chr	3875843	3875862	0.0585
chr	3875862	3875864	0.0117
chr	3875868	3875890	0.0117
chr	3875929	3875950	0.0117
chr	3875985	3875986	0.0117
chr	3875986	3875999	0.0351
chr	3875999	3876001	0.0702
chr	3876001	3876006	0.0819
chr	3876006	3876010	0.0702
chr	3876010	3876018	0.0468
chr	3876018	3876021	0.0351
chr	3876021	3876022	0.0234
chr	3876100	3876111	0.0117
chr	3876111	3876119	0.0234
chr	3876119	3876125	0.0117
chr	3876125	3876127	0.2574
chr	3876127	3876129	0.2925
chr	3876129	3876131	0.3159
chr	3876131	3876133	0.3276
chr	3876133	3876136	0.3159
chr	3876136	3876140	0.4329
chr	3876140	3876146	0.4446
chr	3876146	3876147	0.351
chr	3876147	3876148	0.2808
chr	3876148	3876149	0.2574
chr	3876149	3876150	0.1989
chr	3876150	3876152	0.1755
chr	3876152	3876154	0.1638
chr	3876154	3876157	0.1521
chr	3876157	3876158	0.1053
chr	3876158	3876161	0.0351
chr	3876161	3876174	0.0117
chr	3876185	3876190	0.0117
chr	3876190	3876192	0.0702
chr	3876192	3876194	0.0819
chr	3876194	3876195	0.0936
chr	3876195	3876196	0.1404
chr	3876196	3876197	0.1755
chr	3876197	3876198	0.6669
chr	3876198	3876199	0.6903
chr	3876199	3876200	0.702
chr	3876200	3876202	0.8658
chr	3876202	3876203	0.8775
chr	3876203	3876204	0.9711
chr	3876204	3876211	1.0179
chr	3876211	3876214	1.0062
chr	3876214	3876215	0.9828
chr	3876215	3876216	0.9711
chr	3876216	3876217	0.8892
chr	3876217	3876218	0.7371
chr	3876218	3876219	0.7254
chr	3876219	3876220	0.5733
chr	3876220	3876221	0.5031
chr	3876221	3876222	0.3861
chr	3876222	3876223	0.1638
chr	3876223	3876224	0.1521
chr	3876224	3876225	0.1287
chr	3876225	3876226	0.0702
chr	3876226	3876229	0.0234
chr	3876235	3876249	0.0234
chr	3876249	3876256	0.0351
chr	3876256	3876257	0.117
chr	3876257	3876277	0.1755
chr	3876277	3876278	0.1053
chr	3876278	3876279	0.0819
chr	3876291	3876292	0.0117
chr	3876292	3876293	0.117
chr	3876293	3876296	0.2574
chr	3876296	3876313	0.2691
chr	3876313	3876314	0.2574
chr	3876335	3876338	0.0117
chr	3876338	3876340	0.0468
chr	3876340	3876357	0.0585
chr	3876357	3876361	0.0468
chr	3876361	3876364	0.0351
chr	3876364	3876370	0.0468
chr	3876370	3876371	0.0702
chr	3876371	3876379	0.0936
chr	3876379	3876380	0.0819
chr	3876380	3876385	0.0702
chr	3876385	3876386	0.0585
chr	3876386	3876390	0.0468
chr	3876390	3876392	0.0117
chr	3876396	3876397	0.0117
chr	3876397	3876400	0.0234
chr	3876400	3876401	0.0468
chr	3876401	3876402	0.117
chr	3876402	3876403	0.3393
chr	3876403	3876407	0.351
chr	3876407	3876412	0.3627
chr	3876412	3876419	0.3744
chr	3876419	3876420	0.3627
chr	3876420	3876422	0.3393
chr	3876422	3876423	0.3042
chr	3876423	3876424	0.234
chr	3876424	3876425	0.0468
chr	3876425	3876429	0.0234
chr	3876429	3876433	0.0117
chr	3876440	3876449	0.0585
chr	3876449	3876450	0.0702
chr	3876450	3876459	0.1872
chr	3876459	3876461	0.1638
chr	3876461	3876471	0.1404
chr	3876471	3876472	0.0585
chr	3876472	3876473	0.0117
chr	3876479	3876502	0.0234
chr	3876502	3876503	0.0117
chr	3876504	3876506	0.0585
chr	3876506	3876525	0.0702
chr	3876525	3876526	0.0117
chr	3876539	3876540	0.0234
chr	3876540	3876543	0.0351
chr	3876543	3876561	0.0702
chr	3876561	3876562	0.0585
chr	3876562	3876563	0.0468
chr	3876563	3876564	0.0351
chr	3876564	3876565	0.0234
chr	3876577	3876580	0.0234
chr	3876580	3876581	0.0351
chr	3876581	3876583	0.0468
chr	3876583	3876601	0.0585
chr	3876601	3876602	0.0468
chr	3876602	3876605	0.0117
chr	3876609	3876624	0.0117
chr	3876624	3876625	2.3985
chr	3876625	3876626	2.4219
chr	3876626	3876628	2.5038
chr	3876628	3876631	2.5155
chr	3876631	3876632	2.5272
chr	3876632	3876636	2.5155
chr	3876636	3876637	2.5272
chr	3876637	3876640	2.7495
chr	3876640	3876641	2.8665
chr	3876641	3876643	2.808
chr	3876643	3876644	2.7612
chr	3876644	3876645	2.7378
chr	3876645	3876646	2.1294
chr	3876646	3876647	0.7839
chr	3876647	3876648	0.6786
chr	3876648	3876649	0.4329
chr	3876649	3876653	0.3861
chr	3876653	3876657	0.3744
chr	3876657	3876658	0.3393
chr	3876658	3876659	0.1521
chr	3876659	3876660	0.1404
chr	3876660	3876661	0.117
chr	3876661	3876662	0.0117
chr	3876695	3876700	0.0117
chr	3876700	3876703	0.0234
chr	3876703	3876709	0.0351
chr	3876709	3876719	0.0468
chr	3876719	3876721	0.0585
chr	3876721	3876723	0.0468
chr	3876723	3876729	0.0351
chr	3876729	3876730	0.0234
chr	3876730	3876731	0.0585
chr	3876731	3876732	12.8115
chr	3876732	3876733	12.8466
chr	3876733	3876735	13.1157
chr	3876735	3876737	13.1976
chr	3876737	3876745	13.221
chr	3876745	3876747	13.2093
chr	3876747	3876748	13.1859
chr	3876748	3876749	13.104
chr	3876749	3876750	13.0923
chr	3876750	3876751	13.0689
chr	3876751	3876752	12.0627
chr	3876752	3876753	7.6869
chr	3876753	3876754	1.287
chr	3876754	3876755	0.3627
chr	3876755	3876756	0.3276
chr	3876756	3876757	0.1638
chr	3876757	3876758	0.1521
chr	3876758	3876760	0.0702
chr	3876760	3876763	0.0585
chr	3876763	3876764	0.0468
chr	3876764	3876766	0.0234
chr	3876782	3876802	0.0351
chr	3876802	3876803	0.0468
chr	3876803	3876805	0.117
chr	3876805	3876806	0.1053
chr	3876806	3876807	0.0936
chr	3876807	3876810	0.0819
chr	3876810	3876815	0.0936
chr	3876815	3876820	0.1053
chr	3876820	3876822	0.0936
chr	3876822	3876823	0.0819
chr	3876823	3876824	0.0702
chr	3876824	3876825	0.0585
chr	3876825	3876826	0.0702
chr	3876826	3876827	0.0585
chr	3876827	3876829	0.0468
chr	3876829	3876838	0.0351
chr	3876838	3876846	0.0234
chr	3876846	3876847	0.0351
chr	3876847	3876852	0.0234
chr	3876852	3876868	0.0117
chr	3876868	3876886	0.0468
chr	3876886	3876888	0.0585
chr	3876888	3876889	0.3861
chr	3876889	3876890	0.8073
chr	3876890	3876891	1.1349
chr	3876891	3876900	1.1232
chr	3876900	3876901	1.6731
chr	3876901	3876904	1.6965
chr	3876904	3876905	1.6497
chr	3876905	3876906	1.638
chr	3876906	3876908	1.6263
chr	3876908	3876909	1.5678
chr	3876909	3876910	1.4391
chr	3876910	3876911	0.819
chr	3876911	3876912	0.7137
chr	3876912	3876913	0.6084
chr	3876913	3876916	1.0413
chr	3876916	3876920	1.0296
chr	3876920	3876921	1.0179
chr	3876921	3876922	0.9711
chr	3876922	3876923	0.6435
chr	3876923	3876925	0.6318
chr	3876925	3876926	0.6669
chr	3876926	3876930	0.7956
chr	3876930	3876931	0.7722
chr	3876931	3876932	0.7605
chr	3876932	3876935	0.7488
chr	3876935	3876942	0.3627
chr	3876942	3876943	0.3744
chr	3876943	3876944	0.2223
chr	3876944	3876945	0.2106
chr	3876945	3876946	0.1989
chr	3876946	3876948	0.1638
chr	3876948	3876949	0.1521
chr	3876949	3876961	0.0234
chr	3876961	3876963	0.0117
chr	3876964	3876975	0.0117
chr	3876975	3876976	0.0702
chr	3876976	3876980	0.1404
chr	3876980	3876988	0.1521
chr	3876988	3876993	0.1404
chr	3876993	3876994	0.1638
chr	3876994	3876995	0.2223
chr	3876995	3876996	0.468
chr	3876996	3876997	0.5031
chr	3876997	3876998	2.106
chr	3876998	3876999	2.1762
chr	3876999	3877000	2.7729
chr	3877000	3877001	2.7378
chr	3877001	3877007	2.7261
chr	3877007	3877012	2.7378
chr	3877012	3877013	2.7261
chr	3877013	3877014	2.6793
chr	3877014	3877016	2.6559
chr	3877016	3877017	1.9188
chr	3877017	3877018	1.8252
chr	3877018	3877019	1.3338
chr	3877019	3877020	1.17
chr	3877020	3877021	0.4914
chr	3877021	3877022	0.351
chr	3877022	3877023	0.1989
chr	3877023	3877024	0.117
chr	3877024	3877025	0.0234
chr	3877025	3877035	0.0117
chr	3877035	3877041	0.0351
chr	3877041	3877057	0.0234
chr	3877059	3877078	0.0117
chr	3877087	3877092	0.0234
chr	3877092	3877094	0.0585
chr	3877094	3877096	0.0936
chr	3877096	3877108	0.117
chr	3877108	3877114	0.0936
chr	3877114	3877115	0.0585
chr	3877115	3877116	0.0468
chr	3877116	3877119	0.0234
chr	3877131	3877149	0.0117
chr	3877149	3877153	0.0234
chr	3877153	3877171	0.0117
chr	3877182	3877184	0.0117
chr	3877184	3877187	0.1404
chr	3877187	3877189	0.1755
chr	3877189	3877191	0.1989
chr	3877191	3877194	0.2223
chr	3877194	3877195	0.2457
chr	3877195	3877199	0.2808
chr	3877199	3877201	0.7371
chr	3877201	3877202	0.7254
chr	3877202	3877204	0.702
chr	3877204	3877205	0.7488
chr	3877205	3877206	0.7254
chr	3877206	3877207	0.6552
chr	3877207	3877209	0.6318
chr	3877209	3877210	0.5967
chr	3877210	3877211	0.6084
chr	3877211	3877213	0.5967
chr	3877213	3877215	0.585
chr	3877215	3877216	0.5265
chr	3877216	3877218	0.5148
chr	3877218	3877219	0.5031
chr	3877219	3877220	0.4563
chr	3877220	3877221	0.3159
chr	3877221	3877222	0.0936
chr	3877222	3877224	0.0819
chr	3877224	3877225	0.0702
chr	3877225	3877226	0.0351
chr	3877252	3877255	0.0117
chr	3877255	3877264	0.4095
chr	3877264	3877265	0.4329
chr	3877265	3877266	1.053
chr	3877266	3877267	1.0764
chr	3877267	3877268	1.1934
chr	3877268	3877274	2.808
chr	3877274	3877275	2.7846
chr	3877275	3877276	2.7612
chr	3877276	3877277	2.7378
chr	3877277	3877281	2.4102
chr	3877281	3877285	2.3751
chr	3877285	3877286	2.1411
chr	3877286	3877287	2.0709
chr	3877287	3877288	0.8892
chr	3877288	3877289	1.0413
chr	3877289	3877290	0.5967
chr	3877290	3877291	0.5031
chr	3877291	3877292	0.4446
chr	3877292	3877293	0.3042
chr	3877293	3877297	0.1989
chr	3877297	3877300	0.2106
chr	3877300	3877301	8.1432
chr	3877301	3877302	8.1549
chr	3877302	3877303	8.1666
chr	3877303	3877307	8.1549
chr	3877307	3877308	8.0847
chr	3877308	3877309	8.0496
chr	3877309	3877310	8.0145
chr	3877310	3877311	8.0028
chr	3877311	3877317	7.9911
chr	3877317	3877318	7.9326
chr	3877318	3877319	7.9092
chr	3877319	3877320	7.8975
chr	3877320	3877321	7.2891
chr	3877321	3877322	5.7564
chr	3877322	3877323	0.4446
chr	3877323	3877324	0.3978
chr	3877324	3877328	0.3861
chr	3877328	3877336	0.0117
chr	3877348	3877354	0.0117
chr	3877354	3877355	0.0819
chr	3877355	3877370	0.1053
chr	3877370	3877387	0.468
chr	3877387	3877388	0.4563
chr	3877388	3877391	0.4212
chr	3877391	3877392	0.3978
chr	3877392	3877393	0.117
chr	3877393	3877395	0.0936
chr	3877395	3877396	0.0819
chr	3877396	3877398	0.0702
chr	3877398	3877401	0.0117
chr	3877453	3877466	0.0117
chr	3877466	3877467	0.0585
chr	3877467	3877468	0.0702
chr	3877468	3877469	2.9016
chr	3877469	3877470	2.9133
chr	3877470	3877471	2.9016
chr	3877471	3877483	2.9133
chr	3877483	3877484	2.9016
chr	3877484	3877487	2.8782
chr	3877487	3877488	2.7027
chr	3877488	3877489	2.4219
chr	3877489	3877490	0.5616
chr	3877490	3877491	0.4563
chr	3877491	3877492	0.3627
chr	3877492	3877493	0.2574
chr	3877493	3877495	0.0234
chr	3877495	3877503	0.0117
chr	3877533	3877554	0.0351
chr	3877554	3877555	0.0234
chr	3877555	3877557	0.0117
chr	3877569	3877591	0.0117
chr	3877619	3877624	0.0702
chr	3877624	3877626	0.1053
chr	3877626	3877627	0.117
chr	3877627	3877641	0.2457
chr	3877641	3877642	0.234
chr	3877642	3877643	0.1989
chr	3877643	3877645	0.1872
chr	3877645	3877646	0.1755
chr	3877646	3877647	0.1404
chr	3877647	3877648	0.117
chr	3877648	3877649	0.0351
chr	3877660	3877661	0.1872
chr	3877661	3877677	0.2106
chr	3877677	3877681	0.1872
chr	3877681	3877682	0.0819
chr	3877682	3877683	0.0351
chr	3877683	3877684	0.0234
chr	3877684	3877686	0.0117
chr	3877725	3877726	0.0351
chr	3877726	3877735	0.0468
chr	3877735	3877746	0.0585
chr	3877746	3877747	0.0351
chr	3877747	3877748	0.0234
chr	3877748	3877752	0.0117
chr	3877759	3877763	0.0117
chr	3877763	3877781	0.0351
chr	3877781	3877797	0.0234
chr	3877797	3877798	0.0351
chr	3877798	3877799	0.0468
chr	3877799	3877816	0.0351
chr	3877816	3877818	0.0234
chr	3877830	3877849	0.0351
chr	3877849	3877852	0.0702
chr	3877852	3877870	0.0351
chr	3877871	3877889	0.0936
chr	3877889	3877890	0.0819
chr	3877890	3877891	0.0351
chr	3877891	3877892	0.0117
chr	3877904	3877908	0.0468
chr	3877908	3877909	0.5265
chr	3877909	3877925	0.5499
chr	3877925	3877926	0.5265
chr	3877926	3877927	0.4797
chr	3877927	3877928	0.3744
chr	3877928	3877929	0.351
chr	3877929	3877930	0.3159
chr	3877936	3877957	0.0117
chr	3877975	3877976	0.0117
chr	3877976	3877977	0.0234
chr	3877977	3877996	0.1287
chr	3877996	3877997	0.117
chr	3877997	3877998	0.0702
chr	3877998	3877999	0.0468
chr	3877999	3878016	0.1521
chr	3878016	3878018	0.1404
chr	3878018	3878020	0.0936
chr	3878020	3878021	0.0117
chr	3878026	3878031	0.0117
chr	3878031	3878032	0.0234
chr	3878032	3878040	0.1053
chr	3878040	3878041	0.1404
chr	3878041	3878047	0.1521
chr	3878047	3878053	0.2106
chr	3878053	3878054	0.1989
chr	3878054	3878055	0.1404
chr	3878055	3878057	0.1287
chr	3878057	3878063	0.1053
chr	3878063	3878065	0.7254
chr	3878065	3878067	0.7137
chr	3878067	3878069	0.702
chr	3878069	3878073	0.6669
chr	3878073	3878079	0.702
chr	3878079	3878083	0.7254
chr	3878083	3878084	0.5733
chr	3878084	3878085	0.234
chr	3878085	3878086	0.4329
chr	3878086	3878087	0.351
chr	3878087	3878095	0.3393
chr	3878095	3878100	0.2808
chr	3878100	3878102	0.2691
chr	3878102	3878104	0.2457
chr	3878104	3878105	0.2223
chr	3878105	3878106	0.1287
chr	3878106	3878107	0.0468
chr	3878107	3878109	0.0234
chr	3878109	3878110	0.0117
chr	3878183	3878205	0.0117
chr	3878245	3878265	0.0468
chr	3878265	3878266	0.0351
chr	3878266	3878267	0.0234
chr	3878284	3878285	0.0117
chr	3878285	3878286	0.0351
chr	3878286	3878295	0.0468
chr	3878295	3878296	0.6084
chr	3878296	3878297	10.5885
chr	3878297	3878298	11.4075
chr	3878298	3878299	11.4309
chr	3878299	3878302	11.4777
chr	3878302	3878305	11.466
chr	3878305	3878308	11.4543
chr	3878308	3878309	11.4426
chr	3878309	3878312	11.4543
chr	3878312	3878313	11.3958
chr	3878313	3878314	11.3022
chr	3878314	3878315	11.2788
chr	3878315	3878316	10.6236
chr	3878316	3878317	8.8686
chr	3878317	3878318	2.2932
chr	3878318	3878319	0.9594
chr	3878319	3878320	0.4914
chr	3878320	3878321	0.234
chr	3878321	3878322	0.1404
chr	3878322	3878324	0.117
chr	3878324	3878330	0.0936
chr	3878330	3878331	0.0702
chr	3878331	3878338	0.0351
chr	3878338	3878341	0.0234
chr	3878341	3878342	0.0117
chr	3878344	3878345	0.0117
chr	3878345	3878346	0.0234
chr	3878346	3878348	0.0819
chr	3878348	3878350	0.2574
chr	3878350	3878353	0.2808
chr	3878353	3878366	0.4914
chr	3878366	3878367	0.468
chr	3878367	3878369	0.4329
chr	3878369	3878370	0.4095
chr	3878370	3878371	0.3627
chr	3878371	3878372	0.3276
chr	3878372	3878374	0.1521
chr	3878374	3878375	0.0702
chr	3878375	3878379	0.0351
chr	3878379	3878381	0.0468
chr	3878381	3878382	0.0702
chr	3878382	3878395	0.0585
chr	3878395	3878401	0.0468
chr	3878401	3878402	0.1287
chr	3878402	3878403	0.117
chr	3878403	3878408	0.1053
chr	3878408	3878413	0.117
chr	3878413	3878414	0.1053
chr	3878414	3878415	0.1287
chr	3878415	3878416	0.3861
chr	3878416	3878417	0.4095
chr	3878417	3878419	0.4446
chr	3878419	3878420	0.468
chr	3878420	3878421	0.5148
chr	3878421	3878435	0.4914
chr	3878435	3878436	0.4797
chr	3878436	3878437	0.3393
chr	3878437	3878439	0.1521
chr	3878439	3878440	0.117
chr	3878440	3878441	0.1053
chr	3878441	3878442	0.0468
chr	3878442	3878445	0.0936
chr	3878445	3878448	0.0819
chr	3878448	3878450	0.0936
chr	3878450	3878451	0.1755
chr	3878451	3878463	0.234
chr	3878463	3878464	0.2106
chr	3878464	3878465	0.1872
chr	3878465	3878466	0.1521
chr	3878466	3878469	0.1404
chr	3878469	3878470	0.1287
chr	3878470	3878471	0.117
chr	3878471	3878472	0.0936
chr	3878472	3878473	0.0702
chr	3878473	3878474	0.0351
chr	3878489	3878490	0.0234
chr	3878490	3878508	0.0468
chr	3878508	3878510	0.0702
chr	3878510	3878511	0.0585
chr	3878511	3878512	1.4157
chr	3878512	3878530	1.4508
chr	3878530	3878531	1.4391
chr	3878531	3878532	1.3689
chr	3878532	3878533	0.8073
chr	3878533	3878534	0.1287
chr	3878534	3878536	0.0468
chr	3878536	3878540	0.0351
chr	3878540	3878551	0.0234
chr	3878551	3878556	0.0117
chr	3878571	3878597	0.0117
chr	3878628	3878635	0.0117
chr	3878635	3878637	0.0234
chr	3878637	3878642	0.1404
chr	3878642	3878643	0.1638
chr	3878643	3878648	0.1755
chr	3878648	3878655	0.1872
chr	3878655	3878656	0.1755
chr	3878656	3878658	0.1638
chr	3878658	3878659	0.1521
chr	3878659	3878662	0.1053
chr	3878662	3878663	0.0936
chr	3878663	3878665	0.0702
chr	3878665	3878669	0.0351
chr	3878669	3878672	0.0234
chr	3878672	3878673	0.0351
chr	3878673	3878680	0.0468
chr	3878680	3878686	0.0351
chr	3878686	3878687	0.0819
chr	3878687	3878688	0.117
chr	3878688	3878689	0.1053
chr	3878689	3878691	0.0936
chr	3878691	3878698	0.1989
chr	3878698	3878704	0.1872
chr	3878704	3878708	0.1755
chr	3878708	3878709	0.1053
chr	3878709	3878711	0.1989
chr	3878711	3878713	0.1872
chr	3878713	3878714	0.1287
chr	3878714	3878728	0.117
chr	3878728	3878730	0.1053
chr	3878730	3878731	0.0936
chr	3878731	3878734	0.0585
chr	3878734	3878735	0.0468
chr	3878735	3878742	0.1638
chr	3878742	3878743	0.1872
chr	3878743	3878749	0.1755
chr	3878749	3878751	0.1872
chr	3878751	3878756	0.1755
chr	3878756	3878757	0.117
chr	3878757	3878758	0.1287
chr	3878758	3878760	0.1053
chr	3878760	3878761	0.117
chr	3878761	3878762	0.1053
chr	3878762	3878763	0.0936
chr	3878763	3878765	0.0468
chr	3878765	3878769	0.0351
chr	3878769	3878779	0.0234
chr	3878779	3878781	0.0351
chr	3878781	3878783	0.0936
chr	3878783	3878785	0.1872
chr	3878785	3878800	0.2574
chr	3878800	3878801	0.234
chr	3878801	3878802	0.1872
chr	3878802	3878803	0.1404
chr	3878803	3878804	0.1287
chr	3878804	3878806	0.117
chr	3878806	3878807	0.0819
chr	3878807	3878808	0.0468
chr	3878821	3878838	0.0936
chr	3878838	3878840	0.0819
chr	3878840	3878841	0.0117
chr	3878848	3878850	0.0234
chr	3878850	3878851	0.1287
chr	3878851	3878852	0.1404
chr	3878852	3878853	4.0599
chr	3878853	3878854	4.0716
chr	3878854	3878855	4.2003
chr	3878855	3878856	5.4171
chr	3878856	3878862	5.4522
chr	3878862	3878868	5.4639
chr	3878868	3878869	5.4405
chr	3878869	3878870	5.3703
chr	3878870	3878871	5.3235
chr	3878871	3878872	5.148
chr	3878872	3878873	4.6449
chr	3878873	3878874	1.9539
chr	3878874	3878875	1.4157
chr	3878875	3878876	1.2168
chr	3878876	3878877	0.3042
chr	3878877	3878878	0.0819
chr	3878878	3878879	0.0468
chr	3878879	3878880	0.0234
chr	3878898	3878903	0.0117
chr	3878903	3878908	0.0234
chr	3878908	3878924	0.1287
chr	3878924	3878925	0.5265
chr	3878925	3878926	0.5148
chr	3878926	3878927	0.4797
chr	3878927	3878930	0.4446
chr	3878930	3878933	0.4329
chr	3878933	3878934	4.1301
chr	3878934	3878941	4.2705
chr	3878941	3878942	4.2588
chr	3878942	3878943	4.2237
chr	3878943	3878944	4.212
chr	3878944	3878945	3.8844
chr	3878945	3878950	3.8727
chr	3878950	3878952	3.8493
chr	3878952	3878953	3.2526
chr	3878953	3878954	2.6676
chr	3878954	3878955	0.6318
chr	3878955	3878956	0.4329
chr	3878956	3878957	0.351
chr	3878957	3878958	0.1404
chr	3878958	3878960	0.0351
chr	3878960	3878963	0.0234
chr	3878963	3878967	0.0117
chr	3878967	3878986	0.0351
chr	3878986	3878987	0.0234
chr	3878987	3878988	0.0117
chr	3878988	3878989	0.1755
chr	3878989	3878990	0.234
chr	3878990	3878995	0.2457
chr	3878995	3879001	0.2574
chr	3879001	3879002	0.4212
chr	3879002	3879003	0.4329
chr	3879003	3879005	0.4914
chr	3879005	3879008	0.4797
chr	3879008	3879009	0.4212
chr	3879009	3879010	0.4095
chr	3879010	3879011	0.2925
chr	3879011	3879013	0.2691
chr	3879013	3879015	0.3393
chr	3879015	3879016	0.3276
chr	3879016	3879018	0.5382
chr	3879018	3879019	1.2636
chr	3879019	3879020	1.2519
chr	3879020	3879021	1.2636
chr	3879021	3879022	1.2519
chr	3879022	3879023	1.2285
chr	3879023	3879025	1.0881
chr	3879025	3879028	1.1232
chr	3879028	3879029	1.1115
chr	3879029	3879034	1.0998
chr	3879034	3879035	1.0881
chr	3879035	3879036	1.053
chr	3879036	3879037	0.9945
chr	3879037	3879038	0.8892
chr	3879038	3879039	0.4095
chr	3879039	3879040	0.2691
chr	3879040	3879041	0.2223
chr	3879041	3879043	0.1287
chr	3879043	3879045	0.117
chr	3879045	3879047	0.2574
chr	3879047	3879051	0.234
chr	3879051	3879054	0.2223
chr	3879054	3879060	0.234
chr	3879060	3879063	0.2223
chr	3879063	3879064	0.1872
chr	3879064	3879065	0.1755
chr	3879065	3879067	0.0702
chr	3879067	3879068	0.0468
chr	3879068	3879075	0.0117
chr	3879079	3879085	0.0117
chr	3879085	3879087	0.0468
chr	3879087	3879088	0.0585
chr	3879088	3879093	0.1287
chr	3879093	3879099	0.1404
chr	3879099	3879105	0.1287
chr	3879105	3879110	0.0819
chr	3879110	3879113	0.0117
chr	3879113	3879114	0.1404
chr	3879114	3879115	0.1755
chr	3879115	3879126	0.1872
chr	3879126	3879128	0.1989
chr	3879128	3879129	0.2106
chr	3879129	3879132	0.1404
chr	3879132	3879133	0.1053
chr	3879133	3879134	0.0819
chr	3879134	3879135	0.0702
chr	3879135	3879136	0.1053
chr	3879136	3879137	0.117
chr	3879137	3879138	0.1989
chr	3879138	3879140	0.1638
chr	3879140	3879141	0.7488
chr	3879141	3879142	0.7839
chr	3879142	3879147	5.733
chr	3879147	3879148	5.7564
chr	3879148	3879149	5.7447
chr	3879149	3879158	5.733
chr	3879158	3879159	5.6862
chr	3879159	3879160	5.5224
chr	3879160	3879161	5.4054
chr	3879161	3879162	4.9257
chr	3879162	3879163	4.6917
chr	3879163	3879164	3.8493
chr	3879164	3879165	0.5148
chr	3879165	3879166	0.468
chr	3879166	3879167	0.3744
chr	3879167	3879168	0.2925
chr	3879168	3879169	0.2223
chr	3879169	3879170	0.1521
chr	3879170	3879174	0.1053
chr	3879181	3879183	0.1638
chr	3879183	3879186	0.1755
chr	3879186	3879198	0.2808
chr	3879198	3879201	0.2691
chr	3879201	3879202	0.2574
chr	3879202	3879203	0.2457
chr	3879203	3879205	0.1521
chr	3879205	3879206	0.117
chr	3879206	3879209	0.0234
chr	3879224	3879225	0.5733
chr	3879225	3879226	1.17
chr	3879226	3879227	1.3455
chr	3879227	3879228	1.404
chr	3879228	3879230	1.4157
chr	3879230	3879241	1.4508
chr	3879241	3879243	1.4391
chr	3879243	3879244	1.3923
chr	3879244	3879245	1.3572
chr	3879245	3879246	0.6669
chr	3879246	3879247	0.2808
chr	3879247	3879249	0.1404
chr	3879249	3879250	0.1287
chr	3879250	3879251	0.117
chr	3879251	3879252	0.0585
chr	3879252	3879253	0.0117
chr	3879258	3879268	0.0117
chr	3879268	3879269	0.0702
chr	3879269	3879275	0.1053
chr	3879275	3879277	0.117
chr	3879277	3879280	0.1287
chr	3879280	3879282	0.2106
chr	3879282	3879283	0.1989
chr	3879283	3879288	0.2106
chr	3879288	3879289	0.1989
chr	3879289	3879292	0.1755
chr	3879292	3879293	0.1638
chr	3879293	3879294	0.1521
chr	3879294	3879297	0.1287
chr	3879297	3879298	0.1053
chr	3879298	3879301	0.0819
chr	3879301	3879304	0.0351
chr	3879304	3879309	0.0117
chr	3879346	3879352	0.0117
chr	3879352	3879371	0.0234
chr	3879371	3879373	0.0117
chr	3879378	3879380	0.0117
chr	3879380	3879394	0.0234
chr	3879394	3879395	0.0819
chr	3879395	3879400	0.1404
chr	3879400	3879401	0.1287
chr	3879401	3879416	0.2574
chr	3879416	3879417	0.2223
chr	3879417	3879421	0.1287
chr	3879421	3879422	0.0936
chr	3879422	3879423	0.0585
chr	3879423	3879425	0.0117
chr	3879448	3879453	0.0351
chr	3879453	3879469	0.0468
chr	3879469	3879470	0.0351
chr	3879470	3879475	0.0234
chr	3879498	3879518	0.0702
chr	3879518	3879520	0.0585
chr	3879520	3879521	0.1053
chr	3879521	3879522	0.1521
chr	3879522	3879524	0.1872
chr	3879524	3879526	0.1989
chr	3879526	3879527	0.234
chr	3879527	3879533	0.2574
chr	3879533	3879534	0.2808
chr	3879534	3879540	0.2925
chr	3879540	3879541	0.2808
chr	3879541	3879542	0.234
chr	3879542	3879543	0.1989
chr	3879543	3879544	0.1287
chr	3879544	3879546	0.117
chr	3879546	3879548	0.0819
chr	3879548	3879549	0.0702
chr	3879549	3879555	0.0468
chr	3879555	3879556	0.0585
chr	3879556	3879558	0.0468
chr	3879558	3879564	0.0702
chr	3879564	3879575	0.0819
chr	3879575	3879576	0.0702
chr	3879576	3879578	0.0585
chr	3879578	3879579	0.0234
chr	3879579	3879589	0.0117
chr	3879600	3879611	0.0117
chr	3879611	3879613	0.0234
chr	3879613	3879621	0.0585
chr	3879621	3879622	0.0468
chr	3879622	3879635	0.4914
chr	3879635	3879636	0.468
chr	3879636	3879640	0.4446
chr	3879640	3879641	0.4212
chr	3879641	3879642	0.3861
chr	3879642	3879643	0.3276
chr	3879643	3879644	0.2457
chr	3879644	3879645	0.0351
chr	3879645	3879649	0.0117
chr	3879696	3879706	0.0351
chr	3879706	3879708	0.0585
chr	3879708	3879712	0.2691
chr	3879712	3879714	0.3978
chr	3879714	3879715	0.4095
chr	3879715	3879717	0.4212
chr	3879717	3879718	0.4095
chr	3879718	3879725	0.3861
chr	3879725	3879727	0.3744
chr	3879727	3879728	0.2457
chr	3879728	3879730	0.2223
chr	3879730	3879731	0.1872
chr	3879731	3879732	0.1755
chr	3879732	3879733	0.1521
chr	3879733	3879734	0.117
chr	3879734	3879735	0.0468
chr	3879735	3879738	0.0351
chr	3879738	3879748	0.0234
chr	3879748	3879756	0.0585
chr	3879756	3879758	0.0468
chr	3879758	3879775	0.0351
chr	3879813	3879814	0.0234
chr	3879814	3879826	0.2106
chr	3879826	3879829	1.9773
chr	3879829	3879830	2.0592
chr	3879830	3879833	2.0826
chr	3879833	3879834	2.0943
chr	3879834	3879835	2.0592
chr	3879835	3879836	1.9071
chr	3879836	3879838	1.8954
chr	3879838	3879843	1.8837
chr	3879843	3879845	1.8486
chr	3879845	3879847	1.8135
chr	3879847	3879848	0.3042
chr	3879848	3879849	0.1989
chr	3879849	3879851	0.0585
chr	3879851	3879853	0.0351
chr	3879853	3879855	0.0117
chr	3879877	3879883	0.0117
chr	3879883	3879889	0.0234
chr	3879889	3879891	0.0468
chr	3879891	3879892	0.2223
chr	3879892	3879899	0.2457
chr	3879899	3879910	0.2223
chr	3879910	3879912	0.1638
chr	3879912	3879915	0.0234
chr	3879915	3879916	0.0117
chr	3879933	3879934	0.0234
chr	3879934	3879936	0.0351
chr	3879936	3879937	0.0819
chr	3879937	3879938	0.0936
chr	3879938	3879939	0.117
chr	3879939	3879941	0.1638
chr	3879941	3879943	0.2691
chr	3879943	3879944	6.1191
chr	3879944	3879945	6.9147
chr	3879945	3879947	6.9498
chr	3879947	3879953	6.9615
chr	3879953	3879955	6.9498
chr	3879955	3879956	6.9381
chr	3879956	3879960	6.9498
chr	3879960	3879961	6.8679
chr	3879961	3879962	6.8328
chr	3879962	3879963	6.8094
chr	3879963	3879964	6.4116
chr	3879964	3879965	6.1893
chr	3879965	3879966	0.4914
chr	3879966	3879968	0.1872
chr	3879968	3879969	0.1638
chr	3879969	3879970	0.117
chr	3879970	3879971	0.0936
chr	3879971	3879972	0.0819
chr	3879972	3879973	0.0936
chr	3879973	3879974	0.1404
chr	3879974	3879975	0.2223
chr	3879975	3879976	0.234
chr	3879976	3879977	0.2457
chr	3879977	3879979	0.2691
chr	3879979	3879986	0.351
chr	3879986	3879987	0.3393
chr	3879987	3879988	0.3276
chr	3879988	3879991	0.351
chr	3879991	3879992	0.6318
chr	3879992	3879993	0.5967
chr	3879993	3879995	0.585
chr	3879995	3879997	0.5967
chr	3879997	3879998	5.6394
chr	3879998	3879999	6.9264
chr	3879999	3880000	6.9147
chr	3880000	3880001	6.9264
chr	3880001	3880002	6.9381
chr	3880002	3880004	6.9498
chr	3880004	3880005	6.9849
chr	3880005	3880006	6.9732
chr	3880006	3880007	6.9615
chr	3880007	3880010	6.9849
chr	3880010	3880012	6.7977
chr	3880012	3880013	6.7158
chr	3880013	3880014	6.6924
chr	3880014	3880015	6.669
chr	3880015	3880016	6.6222
chr	3880016	3880017	6.5286
chr	3880017	3880018	6.4233
chr	3880018	3880019	4.3524
chr	3880019	3880020	3.861
chr	3880020	3880021	2.2464
chr	3880021	3880022	2.0709
chr	3880022	3880023	0.9477
chr	3880023	3880024	0.8424
chr	3880024	3880025	0.6084
chr	3880025	3880026	1.0764
chr	3880026	3880029	1.1934
chr	3880029	3880032	1.4976
chr	3880032	3880033	1.521
chr	3880033	3880038	1.5444
chr	3880038	3880039	1.7433
chr	3880039	3880040	1.755
chr	3880040	3880041	1.7667
chr	3880041	3880042	1.7784
chr	3880042	3880043	1.8018
chr	3880043	3880045	1.8603
chr	3880045	3880046	1.4976
chr	3880046	3880047	1.0062
chr	3880047	3880048	0.7605
chr	3880048	3880049	0.7488
chr	3880049	3880050	0.7254
chr	3880050	3880051	0.5382
chr	3880051	3880052	0.4095
chr	3880052	3880053	0.3978
chr	3880053	3880056	0.5382
chr	3880056	3880057	0.5031
chr	3880057	3880058	0.4563
chr	3880058	3880059	0.4212
chr	3880059	3880062	0.4563
chr	3880062	3880063	0.4797
chr	3880063	3880064	4.2705
chr	3880064	3880065	4.3056
chr	3880065	3880066	4.7502
chr	3880066	3880068	4.7034
chr	3880068	3880069	4.7619
chr	3880069	3880072	4.7151
chr	3880072	3880074	4.7034
chr	3880074	3880075	4.68
chr	3880075	3880076	4.5864
chr	3880076	3880082	4.5747
chr	3880082	3880084	4.6098
chr	3880084	3880085	4.2003
chr	3880085	3880086	4.095
chr	3880086	3880087	2.0358
chr	3880087	3880088	1.4859
chr	3880088	3880089	1.0179
chr	3880089	3880090	0.5733
chr	3880090	3880091	0.3744
chr	3880091	3880092	0.4329
chr	3880092	3880093	2.4336
chr	3880093	3880094	2.457
chr	3880094	3880095	3.7557
chr	3880095	3880096	4.1886
chr	3880096	3880097	4.1652
chr	3880097	3880098	4.1769
chr	3880098	3880102	4.4694
chr	3880102	3880104	4.4577
chr	3880104	3880106	4.3641
chr	3880106	3880107	4.3173
chr	3880107	3880109	4.2003
chr	3880109	3880110	4.1886
chr	3880110	3880111	4.1769
chr	3880111	3880112	4.1652
chr	3880112	3880113	4.0599
chr	3880113	3880114	3.2994
chr	3880114	3880115	2.1996
chr	3880115	3880116	1.404
chr	3880116	3880117	0.3276
chr	3880117	3880118	0.2691
chr	3880118	3880119	0.2574
chr	3880119	3880120	0.0585
chr	3880120	3880121	0.2574
chr	3880121	3880122	0.5382
chr	3880122	3880128	0.5733
chr	3880128	3880133	1.0296
chr	3880133	3880134	2.3868
chr	3880134	3880135	2.457
chr	3880135	3880136	2.4804
chr	3880136	3880138	2.4453
chr	3880138	3880139	2.4219
chr	3880139	3880140	3.3462
chr	3880140	3880141	3.1239
chr	3880141	3880142	3.042
chr	3880142	3880143	3.1239
chr	3880143	3880145	3.1122
chr	3880145	3880146	3.1473
chr	3880146	3880147	3.2175
chr	3880147	3880148	3.2877
chr	3880148	3880149	3.2526
chr	3880149	3880150	3.0186
chr	3880150	3880151	2.9016
chr	3880151	3880152	2.8782
chr	3880152	3880153	2.808
chr	3880153	3880154	2.7495
chr	3880154	3880155	1.872
chr	3880155	3880156	1.8252
chr	3880156	3880157	1.5327
chr	3880157	3880158	1.4391
chr	3880158	3880159	1.6146
chr	3880159	3880160	1.5678
chr	3880160	3880161	0.9126
chr	3880161	3880162	0.7371
chr	3880162	3880163	0.6669
chr	3880163	3880164	0.6552
chr	3880164	3880165	0.6669
chr	3880165	3880166	0.6552
chr	3880166	3880167	1.1349
chr	3880167	3880168	0.9828
chr	3880168	3880169	0.9945
chr	3880169	3880170	0.9711
chr	3880170	3880171	0.9243
chr	3880171	3880172	0.9126
chr	3880172	3880177	0.9009
chr	3880177	3880178	0.7488
chr	3880178	3880179	0.6903
chr	3880179	3880182	0.6552
chr	3880182	3880183	0.6435
chr	3880183	3880185	0.6318
chr	3880185	3880186	0.5967
chr	3880186	3880187	0.3042
chr	3880187	3880188	0.1989
chr	3880188	3880189	0.1872
chr	3880189	3880190	0.0936
chr	3880190	3880191	0.0585
chr	3880191	3880192	0.0468
chr	3880192	3880193	0.0234
chr	3880193	3880198	0.0117
chr	3880198	3880199	1.404
chr	3880199	3880201	1.4508
chr	3880201	3880202	3.4632
chr	3880202	3880203	3.4749
chr	3880203	3880205	3.4983
chr	3880205	3880206	3.51
chr	3880206	3880208	3.6036
chr	3880208	3880211	3.7674
chr	3880211	3880214	3.8025
chr	3880214	3880215	3.7908
chr	3880215	3880218	3.7791
chr	3880218	3880219	3.7908
chr	3880219	3880220	3.6387
chr	3880220	3880221	2.8899
chr	3880221	3880222	2.5857
chr	3880222	3880223	1.7901
chr	3880223	3880225	1.3221
chr	3880225	3880226	0.7605
chr	3880226	3880227	0.5967
chr	3880227	3880228	0.3978
chr	3880228	3880229	0.4095
chr	3880229	3880230	0.3861
chr	3880230	3880232	0.3276
chr	3880232	3880233	0.3042
chr	3880233	3880236	0.2808
chr	3880236	3880237	0.2691
chr	3880237	3880238	0.2574
chr	3880238	3880240	0.2457
chr	3880240	3880241	0.117
chr	3880241	3880243	0.1053
chr	3880243	3880244	0.0819
chr	3880244	3880247	0.0585
chr	3880247	3880248	0.0468
chr	3880248	3880249	0.0351
chr	3880249	3880252	0.0234
chr	3880252	3880253	0.0117
chr	3880253	3880262	0.0234
chr	3880262	3880263	0.0468
chr	3880263	3880268	0.7956
chr	3880268	3880269	0.8307
chr	3880269	3880271	0.8424
chr	3880271	3880273	0.8307
chr	3880273	3880275	0.819
chr	3880275	3880278	0.8658
chr	3880278	3880280	0.8775
chr	3880280	3880281	0.8892
chr	3880281	3880283	2.6208
chr	3880283	3880284	2.5389
chr	3880284	3880285	2.1177
chr	3880285	3880286	1.9071
chr	3880286	3880289	1.872
chr	3880289	3880290	1.8603
chr	3880290	3880293	1.8369
chr	3880293	3880294	1.8252
chr	3880294	3880297	1.8135
chr	3880297	3880298	1.755
chr	3880298	3880299	1.7082
chr	3880299	3880300	1.6497
chr	3880300	3880301	1.2285
chr	3880301	3880302	0.1989
chr	3880314	3880316	0.0351
chr	3880316	3880334	0.0702
chr	3880334	3880336	0.0117
chr	3880406	3880408	0.0936
chr	3880408	3880409	0.1872
chr	3880409	3880411	0.234
chr	3880411	3880413	0.2925
chr	3880413	3880418	0.3042
chr	3880418	3880419	0.3276
chr	3880419	3880421	0.351
chr	3880421	3880422	0.3744
chr	3880422	3880424	0.4095
chr	3880424	3880426	0.4212
chr	3880426	3880427	0.4095
chr	3880427	3880428	1.3689
chr	3880428	3880429	2.223
chr	3880429	3880430	9.594
chr	3880430	3880431	9.8865
chr	3880431	3880432	9.9216
chr	3880432	3880435	9.9333
chr	3880435	3880440	9.9216
chr	3880440	3880445	9.8982
chr	3880445	3880446	9.8748
chr	3880446	3880447	9.6642
chr	3880447	3880448	7.8507
chr	3880448	3880449	6.5052
chr	3880449	3880450	26.5473
chr	3880450	3880451	26.4888
chr	3880451	3880452	25.0848
chr	3880452	3880454	25.038
chr	3880454	3880456	25.1082
chr	3880456	3880459	25.3422
chr	3880459	3880460	25.3539
chr	3880460	3880465	25.3656
chr	3880465	3880466	25.3773
chr	3880466	3880467	25.1901
chr	3880467	3880468	25.1433
chr	3880468	3880469	22.7799
chr	3880469	3880470	20.5218
chr	3880470	3880471	8.2602
chr	3880471	3880472	2.9133
chr	3880472	3880473	2.2464
chr	3880473	3880474	1.3455
chr	3880474	3880475	0.9594
chr	3880475	3880476	0.7137
chr	3880476	3880477	0.468
chr	3880477	3880478	0.2574
chr	3880478	3880481	0.2106
chr	3880481	3880482	0.1872
chr	3880482	3880484	0.1755
chr	3880484	3880485	0.1638
chr	3880485	3880486	0.1521
chr	3880486	3880487	0.1404
chr	3880487	3880490	0.1287
chr	3880490	3880491	0.1053
chr	3880491	3880492	0.0936
chr	3880492	3880493	0.0702
chr	3880493	3880494	0.0468
chr	3880494	3880496	0.0351
chr	3880496	3880502	0.0468
chr	3880502	3880504	0.0351
chr	3880504	3880505	0.0234
chr	3880505	3880512	0.0351
chr	3880512	3880513	0.3393
chr	3880513	3880516	0.351
chr	3880516	3880518	0.3627
chr	3880518	3880526	0.351
chr	3880526	3880530	0.3393
chr	3880530	3880531	0.3276
chr	3880531	3880532	0.3042
chr	3880532	3880534	0.3393
chr	3880534	3880535	0.468
chr	3880535	3880537	0.4329
chr	3880537	3880548	0.6318
chr	3880548	3880549	0.6552
chr	3880549	3880550	0.6435
chr	3880550	3880551	0.6201
chr	3880551	3880552	0.5733
chr	3880552	3880553	0.5616
chr	3880553	3880554	0.4563
chr	3880554	3880555	0.3861
chr	3880555	3880556	0.351
chr	3880556	3880557	0.2457
chr	3880557	3880558	0.1989
chr	3880558	3880559	0.1872
chr	3880559	3880560	0.1404
chr	3880560	3880561	0.0585
chr	3880561	3880566	0.0351
chr	3880566	3880567	0.1053
chr	3880567	3880569	0.2106
chr	3880569	3880583	0.1872
chr	3880583	3880585	0.2223
chr	3880585	3880587	0.2106
chr	3880587	3880588	0.1287
chr	3880588	3880589	0.117
chr	3880589	3880590	2.9601
chr	3880590	3880592	2.9718
chr	3880592	3880593	3.5217
chr	3880593	3880594	3.6036
chr	3880594	3880595	3.6153
chr	3880595	3880596	3.6387
chr	3880596	3880605	3.6504
chr	3880605	3880606	3.627
chr	3880606	3880608	3.4281
chr	3880608	3880609	3.3813
chr	3880609	3880610	3.2175
chr	3880610	3880611	2.8548
chr	3880611	3880612	0.9243
chr	3880612	3880613	0.819
chr	3880613	3880614	0.4212
chr	3880614	3880615	0.2925
chr	3880615	3880616	0.1755
chr	3880616	3880618	0.0702
chr	3880618	3880619	0.0468
chr	3880625	3880641	0.0117
chr	3880641	3880646	0.1638
chr	3880646	3880655	0.1755
chr	3880655	3880658	0.1872
chr	3880658	3880659	0.2223
chr	3880659	3880660	0.1989
chr	3880660	3880661	0.1872
chr	3880661	3880662	0.351
chr	3880662	3880663	0.3393
chr	3880663	3880664	1.287
chr	3880664	3880667	1.2285
chr	3880667	3880668	1.2168
chr	3880668	3880675	1.2402
chr	3880675	3880678	1.2168
chr	3880678	3880679	1.2051
chr	3880679	3880681	1.1934
chr	3880681	3880682	1.1583
chr	3880682	3880683	1.0764
chr	3880683	3880684	0.7254
chr	3880684	3880685	0.5967
chr	3880685	3880686	1.0296
chr	3880686	3880687	1.0062
chr	3880687	3880688	0.936
chr	3880688	3880689	0.9243
chr	3880689	3880690	1.0062
chr	3880690	3880691	0.9945
chr	3880691	3880692	1.0413
chr	3880692	3880693	1.7667
chr	3880693	3880703	1.755
chr	3880703	3880704	1.7199
chr	3880704	3880705	1.6848
chr	3880705	3880706	1.1466
chr	3880706	3880708	0.9126
chr	3880708	3880709	0.8424
chr	3880709	3880710	0.8307
chr	3880710	3880711	0.7722
chr	3880711	3880712	0.7605
chr	3880712	3880713	0.7254
chr	3880713	3880714	0.2574
chr	3880714	3880715	0.0702
chr	3880715	3880716	0.0468
chr	3880716	3880717	0.0234
chr	3880719	3880720	0.0351
chr	3880720	3880724	0.0585
chr	3880724	3880727	0.0819
chr	3880727	3880731	0.0936
chr	3880731	3880732	0.1053
chr	3880732	3880733	0.117
chr	3880733	3880738	0.1287
chr	3880738	3880741	0.117
chr	3880741	3880742	0.0936
chr	3880742	3880745	0.0819
chr	3880745	3880746	0.0585
chr	3880746	3880751	0.0468
chr	3880751	3880753	0.0234
chr	3880753	3880782	0.0117
chr	3880784	3880785	0.351
chr	3880785	3880802	5.7096
chr	3880802	3880803	5.4639
chr	3880803	3880804	5.4405
chr	3880804	3880805	5.0778
chr	3880805	3880806	3.5217
chr	3880806	3880807	2.6208
chr	3880807	3880808	0.2574
chr	3880808	3880809	0.0234
chr	3880830	3880832	0.0117
chr	3880832	3880833	0.0234
chr	3880833	3880838	0.6435
chr	3880838	3880849	0.6669
chr	3880849	3880850	0.6435
chr	3880850	3880851	0.6201
chr	3880851	3880852	0.3978
chr	3880852	3880853	0.2691
chr	3880853	3880854	0.2457
chr	3880854	3880855	0.234
chr	3880855	3880856	0.1638
chr	3880856	3880858	0.0702
chr	3880858	3880859	0.0585
chr	3880859	3880872	0.0351
chr	3880872	3880873	0.6201
chr	3880873	3880888	0.6084
chr	3880888	3880889	0.5967
chr	3880889	3880891	0.585
chr	3880891	3880892	0.5733
chr	3880892	3880893	0.5499
chr	3880893	3880894	0.3978
chr	3880894	3880895	0.117
chr	3880895	3880896	0.0234
chr	3880969	3880970	0.2691
chr	3880970	3880979	0.3042
chr	3880979	3880980	0.4446
chr	3880980	3880986	0.5382
chr	3880986	3880990	0.4914
chr	3880990	3880991	0.4212
chr	3880991	3880992	0.2457
chr	3880992	3880999	0.234
chr	3880999	3881000	0.2106
chr	3881000	3881001	0.1053
chr	3881045	3881047	0.0117
chr	3881047	3881069	0.0234
chr	3881091	3881108	0.0585
chr	3881108	3881110	0.0702
chr	3881110	3881112	0.0585
chr	3881112	3881123	0.0234
chr	3881123	3881129	0.0468
chr	3881129	3881132	0.0351
chr	3881132	3881133	0.4446
chr	3881133	3881134	0.5148
chr	3881134	3881135	1.3689
chr	3881135	3881139	1.3806
chr	3881139	3881140	1.3689
chr	3881140	3881142	1.3806
chr	3881142	3881151	1.3572
chr	3881151	3881152	1.3455
chr	3881152	3881153	1.3338
chr	3881153	3881155	0.7488
chr	3881155	3881157	0.0117
chr	3881161	3881162	0.0702
chr	3881162	3881166	0.5031
chr	3881166	3881167	5.8149
chr	3881167	3881169	5.9436
chr	3881169	3881172	5.967
chr	3881172	3881173	5.9904
chr	3881173	3881174	7.1136
chr	3881174	3881176	7.137
chr	3881176	3881178	7.1487
chr	3881178	3881179	7.1721
chr	3881179	3881180	7.2072
chr	3881180	3881181	7.1955
chr	3881181	3881182	7.2891
chr	3881182	3881183	7.2423
chr	3881183	3881184	7.2657
chr	3881184	3881185	7.2423
chr	3881185	3881186	7.2657
chr	3881186	3881187	3.5919
chr	3881187	3881188	2.9016
chr	3881188	3881189	7.1253
chr	3881189	3881190	9.3717
chr	3881190	3881191	9.5706
chr	3881191	3881192	9.8631
chr	3881192	3881196	9.9684
chr	3881196	3881197	9.9567
chr	3881197	3881199	9.8865
chr	3881199	3881200	9.8748
chr	3881200	3881201	9.8163
chr	3881201	3881202	9.8046
chr	3881202	3881203	9.9216
chr	3881203	3881204	9.8748
chr	3881204	3881205	9.8514
chr	3881205	3881206	9.7929
chr	3881206	3881207	9.5004
chr	3881207	3881208	9.36
chr	3881208	3881209	2.5155
chr	3881209	3881210	2.223
chr	3881210	3881211	0.8541
chr	3881211	3881212	0.351
chr	3881212	3881213	0.3042
chr	3881213	3881214	0.2106
chr	3881214	3881215	0.1872
chr	3881215	3881216	0.2457
chr	3881216	3881218	0.234
chr	3881218	3881222	0.2691
chr	3881222	3881223	0.2808
chr	3881223	3881224	0.3627
chr	3881224	3881225	0.3744
chr	3881225	3881232	0.5265
chr	3881232	3881234	0.5148
chr	3881234	3881236	0.5031
chr	3881236	3881237	0.4914
chr	3881237	3881239	0.4563
chr	3881239	3881241	0.4095
chr	3881241	3881242	0.3861
chr	3881242	3881243	0.2691
chr	3881243	3881244	0.2457
chr	3881244	3881246	0.0117
chr	3881246	3881252	0.0936
chr	3881252	3881254	0.2223
chr	3881254	3881255	0.2691
chr	3881255	3881256	0.4212
chr	3881256	3881257	0.5265
chr	3881257	3881262	0.6552
chr	3881262	3881267	0.6786
chr	3881267	3881268	0.6903
chr	3881268	3881269	0.702
chr	3881269	3881270	0.7605
chr	3881270	3881271	0.7488
chr	3881271	3881272	0.702
chr	3881272	3881274	0.6552
chr	3881274	3881275	0.585
chr	3881275	3881276	0.5733
chr	3881276	3881277	0.4329
chr	3881277	3881278	0.3978
chr	3881278	3881279	0.2574
chr	3881279	3881280	0.1989
chr	3881280	3881281	0.1755
chr	3881281	3881282	0.1989
chr	3881282	3881283	0.2106
chr	3881283	3881285	0.1989
chr	3881285	3881288	0.1872
chr	3881288	3881289	0.1755
chr	3881289	3881290	0.1404
chr	3881290	3881291	0.1287
chr	3881291	3881292	0.117
chr	3881292	3881294	0.1053
chr	3881294	3881295	0.0936
chr	3881295	3881296	0.1521
chr	3881296	3881297	0.1404
chr	3881297	3881302	0.117
chr	3881302	3881303	0.1053
chr	3881303	3881305	0.0936
chr	3881305	3881309	0.0819
chr	3881309	3881310	0.0702
chr	3881310	3881314	0.0585
chr	3881314	3881316	0.0468
chr	3881316	3881317	0.0117
chr	3881360	3881365	0.0117
chr	3881365	3881366	0.0234
chr	3881366	3881373	0.0351
chr	3881373	3881375	0.0585
chr	3881375	3881376	0.0702
chr	3881376	3881377	0.1053
chr	3881377	3881378	0.1287
chr	3881378	3881380	0.1638
chr	3881380	3881381	0.234
chr	3881381	3881382	0.2574
chr	3881382	3881383	11.1969
chr	3881383	3881384	11.2437
chr	3881384	3881388	11.2905
chr	3881388	3881390	11.3022
chr	3881390	3881391	11.2905
chr	3881391	3881393	11.3022
chr	3881393	3881395	11.2905
chr	3881395	3881396	11.2671
chr	3881396	3881397	11.349
chr	3881397	3881399	11.5479
chr	3881399	3881400	11.349
chr	3881400	3881401	11.3256
chr	3881401	3881402	11.0799
chr	3881402	3881403	8.4825
chr	3881403	3881404	7.0083
chr	3881404	3881405	0.5616
chr	3881405	3881406	0.5265
chr	3881406	3881407	0.3744
chr	3881407	3881411	0.351
chr	3881411	3881413	0.3393
chr	3881413	3881417	0.3159
chr	3881417	3881418	0.2808
chr	3881418	3881419	0.2457
chr	3881419	3881420	0.1638
chr	3881420	3881421	0.0585
chr	3881421	3881429	0.0351
chr	3881429	3881430	0.0234
chr	3881430	3881431	0.0468
chr	3881431	3881436	1.404
chr	3881436	3881448	1.4625
chr	3881448	3881449	1.4742
chr	3881449	3881450	1.4625
chr	3881450	3881451	1.3806
chr	3881451	3881452	1.1232
chr	3881452	3881453	0.9009
chr	3881453	3881455	0.4446
chr	3881455	3881456	0.3627
chr	3881456	3881457	0.0936
chr	3881457	3881458	0.2223
chr	3881458	3881465	0.2925
chr	3881465	3881468	0.3159
chr	3881468	3881471	0.3393
chr	3881471	3881476	0.6201
chr	3881476	3881477	0.5616
chr	3881477	3881478	0.5148
chr	3881478	3881479	0.4563
chr	3881479	3881480	0.4329
chr	3881480	3881482	6.2361
chr	3881482	3881483	6.2127
chr	3881483	3881485	6.1893
chr	3881485	3881487	6.1659
chr	3881487	3881490	6.1425
chr	3881490	3881491	6.1308
chr	3881491	3881492	6.0723
chr	3881492	3881493	6.0021
chr	3881493	3881494	5.8851
chr	3881494	3881497	5.8617
chr	3881497	3881499	5.8149
chr	3881499	3881500	5.8032
chr	3881500	3881501	5.1363
chr	3881501	3881502	5.0895
chr	3881502	3881504	13.4433
chr	3881504	3881513	13.455
chr	3881513	3881518	13.4433
chr	3881518	3881519	13.4316
chr	3881519	3881520	13.3614
chr	3881520	3881521	13.2561
chr	3881521	3881522	12.8466
chr	3881522	3881523	12.6009
chr	3881523	3881524	10.7172
chr	3881524	3881525	13.2678
chr	3881525	3881526	19.1763
chr	3881526	3881527	19.188
chr	3881527	3881528	19.1997
chr	3881528	3881529	19.188
chr	3881529	3881530	19.2933
chr	3881530	3881531	19.305
chr	3881531	3881536	19.3284
chr	3881536	3881539	19.3401
chr	3881539	3881541	19.4571
chr	3881541	3881542	19.3401
chr	3881542	3881543	19.2699
chr	3881543	3881544	19.2582
chr	3881544	3881545	19.0476
chr	3881545	3881546	15.3855
chr	3881546	3881547	1.7667
chr	3881547	3881548	0.7137
chr	3881548	3881549	0.4446
chr	3881549	3881550	0.3393
chr	3881550	3881551	0.3042
chr	3881551	3881552	0.1755
chr	3881552	3881553	0.1638
chr	3881553	3881554	0.1521
chr	3881554	3881558	0.1404
chr	3881558	3881559	0.1287
chr	3881559	3881561	0.117
chr	3881561	3881562	0.0936
chr	3881562	3881563	0.0468
chr	3881582	3881588	0.0117
chr	3881588	3881589	0.0234
chr	3881589	3881607	0.0351
chr	3881607	3881609	0.0234
chr	3881621	3881626	0.0234
chr	3881626	3881628	0.3861
chr	3881628	3881631	0.3978
chr	3881631	3881633	0.585
chr	3881633	3881635	0.5967
chr	3881635	3881641	0.6084
chr	3881641	3881643	0.5967
chr	3881643	3881645	0.585
chr	3881645	3881647	1.3689
chr	3881647	3881648	1.3806
chr	3881648	3881649	1.3923
chr	3881649	3881650	1.3221
chr	3881650	3881652	1.1232
chr	3881652	3881653	1.0296
chr	3881653	3881654	0.9009
chr	3881654	3881661	0.8775
chr	3881661	3881665	0.9009
chr	3881665	3881666	0.8775
chr	3881666	3881667	0.2106
chr	3881667	3881668	0.117
chr	3881668	3881670	0.1053
chr	3881670	3881671	0.0702
chr	3881671	3881673	0.0468
chr	3881673	3881681	0.0351
chr	3881681	3881683	0.0468
chr	3881683	3881687	0.0351
chr	3881687	3881688	0.0468
chr	3881688	3881690	0.0702
chr	3881690	3881701	0.0819
chr	3881701	3881702	0.1053
chr	3881702	3881706	0.0819
chr	3881706	3881707	0.0702
chr	3881707	3881714	0.0234
chr	3881714	3881715	0.0351
chr	3881715	3881721	0.0468
chr	3881721	3881722	0.0819
chr	3881722	3881726	0.0702
chr	3881726	3881734	0.0585
chr	3881734	3881738	0.0468
chr	3881738	3881741	0.0351
chr	3881741	3881742	0.2223
chr	3881742	3881743	3.4047
chr	3881743	3881744	3.9546
chr	3881744	3881746	3.9195
chr	3881746	3881747	4.0131
chr	3881747	3881748	4.0248
chr	3881748	3881749	7.0434
chr	3881749	3881750	7.4646
chr	3881750	3881752	7.956
chr	3881752	3881754	7.9677
chr	3881754	3881759	7.9911
chr	3881759	3881760	7.9794
chr	3881760	3881761	7.9677
chr	3881761	3881762	7.9209
chr	3881762	3881763	7.5816
chr	3881763	3881764	6.1542
chr	3881764	3881765	4.8789
chr	3881765	3881766	4.1769
chr	3881766	3881767	4.0131
chr	3881767	3881768	3.744
chr	3881768	3881769	3.4398
chr	3881769	3881770	1.3689
chr	3881770	3881771	0.9009
chr	3881771	3881772	0.0702
chr	3881772	3881773	0.0468
chr	3881773	3881778	0.0117
chr	3881778	3881783	0.0351
chr	3881783	3881784	0.0234
chr	3881784	3881785	0.2925
chr	3881785	3881789	1.0998
chr	3881789	3881799	1.1232
chr	3881799	3881802	1.1115
chr	3881802	3881804	1.0764
chr	3881804	3881805	0.9243
chr	3881805	3881806	0.1755
chr	3881806	3881807	0.0936
chr	3881807	3881809	0.0234
chr	3881809	3881812	0.0117
chr	3881824	3881825	0.0117
chr	3881825	3881827	0.0702
chr	3881827	3881828	0.0936
chr	3881828	3881834	0.1053
chr	3881834	3881835	0.1755
chr	3881835	3881837	0.3744
chr	3881837	3881838	2.8197
chr	3881838	3881839	2.8431
chr	3881839	3881840	9.8748
chr	3881840	3881841	10.2258
chr	3881841	3881845	10.2375
chr	3881845	3881846	10.1907
chr	3881846	3881847	10.179
chr	3881847	3881849	10.1322
chr	3881849	3881851	10.1439
chr	3881851	3881854	10.1322
chr	3881854	3881855	10.0854
chr	3881855	3881856	10.0737
chr	3881856	3881857	10.0386
chr	3881857	3881858	9.9918
chr	3881858	3881859	9.2079
chr	3881859	3881860	8.9856
chr	3881860	3881861	7.1136
chr	3881861	3881862	0.6552
chr	3881862	3881863	0.0819
chr	3881863	3881865	0.0702
chr	3881865	3881866	0.0585
chr	3881866	3881868	0.0468
chr	3881868	3881870	0.1287
chr	3881870	3881878	0.117
chr	3881878	3881879	0.0936
chr	3881879	3881885	0.0819
chr	3881885	3881886	0.0585
chr	3881886	3881887	0.0117
chr	3881889	3881890	0.0468
chr	3881890	3881895	0.2223
chr	3881895	3881896	1.3455
chr	3881896	3881910	1.8018
chr	3881910	3881911	1.7901
chr	3881911	3881912	1.8018
chr	3881912	3881913	1.7316
chr	3881913	3881914	1.6965
chr	3881914	3881915	1.6614
chr	3881915	3881916	1.6146
chr	3881916	3881917	1.1349
chr	3881917	3881918	0.3744
chr	3881918	3881919	0.0702
chr	3881919	3881933	0.0117
chr	3881940	3881944	0.0702
chr	3881944	3881945	0.0936
chr	3881945	3881946	0.1638
chr	3881946	3881960	0.1755
chr	3881960	3881965	0.1638
chr	3881965	3881966	0.1521
chr	3881966	3881967	0.1053
chr	3881967	3881979	0.0234
chr	3882095	3882098	0.0234
chr	3882098	3882099	0.0351
chr	3882099	3882107	0.0468
chr	3882107	3882120	0.0585
chr	3882120	3882122	0.0351
chr	3882122	3882125	0.0234
chr	3882125	3882126	0.0351
chr	3882126	3882128	0.0819
chr	3882128	3882129	0.0702
chr	3882129	3882130	0.0585
chr	3882130	3882141	0.0936
chr	3882141	3882143	0.1053
chr	3882143	3882145	0.117
chr	3882145	3882147	0.1053
chr	3882147	3882151	0.0936
chr	3882151	3882152	0.0468
chr	3882152	3882154	0.0234
chr	3882154	3882155	7.2423
chr	3882155	3882160	7.2657
chr	3882160	3882171	7.254
chr	3882171	3882173	7.2189
chr	3882173	3882174	7.1955
chr	3882174	3882175	7.1604
chr	3882175	3882176	6.9966
chr	3882176	3882177	0.1287
chr	3882177	3882179	0.0351
chr	3882179	3882190	0.0117
chr	3882219	3882243	0.0234
chr	3882243	3882245	0.0117
chr	3882259	3882260	0.0117
chr	3882260	3882261	0.0468
chr	3882261	3882262	0.1287
chr	3882262	3882263	0.2574
chr	3882263	3882264	0.351
chr	3882264	3882265	0.3744
chr	3882265	3882268	0.4095
chr	3882268	3882269	0.4212
chr	3882269	3882271	0.4797
chr	3882271	3882272	0.4914
chr	3882272	3882274	0.6552
chr	3882274	3882278	1.2168
chr	3882278	3882280	1.2285
chr	3882280	3882281	1.1583
chr	3882281	3882282	1.1115
chr	3882282	3882283	1.0647
chr	3882283	3882284	1.0413
chr	3882284	3882285	0.9828
chr	3882285	3882286	0.9009
chr	3882286	3882289	0.8775
chr	3882289	3882290	0.8541
chr	3882290	3882291	0.8424
chr	3882291	3882292	0.8307
chr	3882292	3882293	0.7722
chr	3882293	3882294	0.7371
chr	3882294	3882295	0.6435
chr	3882295	3882296	0.6084
chr	3882296	3882297	0.4095
chr	3882297	3882298	0.3978
chr	3882298	3882299	0.3393
chr	3882299	3882300	0.2691
chr	3882300	3882301	0.2106
chr	3882301	3882314	0.117
chr	3882314	3882317	0.1053
chr	3882317	3882318	0.0468
chr	3882318	3882319	0.0351
chr	3882319	3882322	0.0234
chr	3882322	3882323	0.0117
chr	3882347	3882352	0.0117
chr	3882352	3882362	0.0234
chr	3882362	3882363	0.0702
chr	3882363	3882367	0.4563
chr	3882367	3882368	0.468
chr	3882368	3882372	0.4563
chr	3882372	3882383	0.5031
chr	3882383	3882384	0.4914
chr	3882384	3882386	0.1404
chr	3882386	3882387	0.1638
chr	3882387	3882388	0.1404
chr	3882388	3882389	0.1638
chr	3882389	3882390	0.1872
chr	3882390	3882393	0.1755
chr	3882393	3882394	0.3159
chr	3882394	3882398	0.3042
chr	3882398	3882399	0.3744
chr	3882399	3882400	0.4563
chr	3882400	3882401	0.5031
chr	3882401	3882402	0.4797
chr	3882402	3882404	2.0826
chr	3882404	3882407	2.1528
chr	3882407	3882408	2.1294
chr	3882408	3882409	2.1879
chr	3882409	3882410	2.3049
chr	3882410	3882413	2.4921
chr	3882413	3882415	2.4687
chr	3882415	3882416	2.4453
chr	3882416	3882418	2.4336
chr	3882418	3882419	2.3634
chr	3882419	3882420	2.2932
chr	3882420	3882421	2.0826
chr	3882421	3882422	2.0475
chr	3882422	3882423	2.0241
chr	3882423	3882424	1.8954
chr	3882424	3882425	0.585
chr	3882425	3882426	0.5382
chr	3882426	3882427	0.5148
chr	3882427	3882428	0.4797
chr	3882428	3882429	0.4329
chr	3882429	3882430	0.3861
chr	3882430	3882431	0.3393
chr	3882431	3882432	0.0234
chr	3882432	3882443	0.0117
chr	3882443	3882451	0.0234
chr	3882451	3882459	0.0117
chr	3882459	3882464	0.1287
chr	3882464	3882465	0.117
chr	3882465	3882466	0.7488
chr	3882466	3882468	1.3221
chr	3882468	3882470	1.4742
chr	3882470	3882471	1.5444
chr	3882471	3882478	1.5561
chr	3882478	3882479	1.5327
chr	3882479	3882480	1.521
chr	3882480	3882484	1.4625
chr	3882484	3882485	1.4508
chr	3882485	3882486	1.4157
chr	3882486	3882487	1.2987
chr	3882487	3882488	0.7605
chr	3882488	3882489	0.7254
chr	3882489	3882490	0.585
chr	3882490	3882491	0.2223
chr	3882491	3882492	0.1053
chr	3882492	3882499	0.0234
chr	3882499	3882501	0.0117
chr	3882524	3882525	0.5148
chr	3882525	3882529	0.5967
chr	3882529	3882530	0.6552
chr	3882530	3882531	0.7605
chr	3882531	3882543	0.7956
chr	3882543	3882545	0.8424
chr	3882545	3882546	0.7722
chr	3882546	3882547	0.7371
chr	3882547	3882548	0.4797
chr	3882548	3882550	0.4563
chr	3882550	3882551	0.4446
chr	3882551	3882552	0.1638
chr	3882552	3882555	0.1053
chr	3882555	3882557	0.0819
chr	3882557	3882565	0.0468
chr	3882566	3882571	0.0117
chr	3882571	3882576	0.0234
chr	3882576	3882583	0.117
chr	3882583	3882586	0.1287
chr	3882586	3882589	0.117
chr	3882589	3882590	0.2223
chr	3882590	3882592	0.4563
chr	3882592	3882593	0.468
chr	3882593	3882594	0.4446
chr	3882594	3882595	0.4914
chr	3882595	3882596	0.6669
chr	3882596	3882597	1.8837
chr	3882597	3882598	1.8954
chr	3882598	3882599	1.872
chr	3882599	3882600	1.8603
chr	3882600	3882609	1.8486
chr	3882609	3882610	1.8369
chr	3882610	3882612	1.6731
chr	3882612	3882613	1.638
chr	3882613	3882614	1.6146
chr	3882614	3882615	1.5678
chr	3882615	3882616	1.4625
chr	3882616	3882617	1.2753
chr	3882617	3882618	0.5031
chr	3882618	3882619	0.1755
chr	3882619	3882620	0.117
chr	3882620	3882621	0.0351
chr	3882621	3882628	0.0468
chr	3882628	3882633	0.0351
chr	3882633	3882638	0.0585
chr	3882638	3882639	0.0702
chr	3882639	3882641	0.0585
chr	3882641	3882653	0.0468
chr	3882653	3882654	0.0351
chr	3882654	3882655	0.0234
chr	3882655	3882663	0.0117
chr	3882674	3882675	3.5217
chr	3882675	3882676	6.4818
chr	3882676	3882678	7.0902
chr	3882678	3882685	7.1253
chr	3882685	3882686	7.3593
chr	3882686	3882692	7.605
chr	3882692	3882694	7.5816
chr	3882694	3882695	7.3944
chr	3882695	3882696	6.7275
chr	3882696	3882697	1.0764
chr	3882697	3882698	0.9126
chr	3882698	3882699	0.8541
chr	3882699	3882700	0.6786
chr	3882700	3882701	0.6552
chr	3882701	3882704	0.6318
chr	3882704	3882705	0.5382
chr	3882705	3882706	0.5265
chr	3882706	3882707	0.4446
chr	3882707	3882708	0.2691
chr	3882708	3882709	0.0234
chr	3882709	3882715	0.0117
chr	3882719	3882726	0.0234
chr	3882726	3882727	0.3978
chr	3882727	3882729	1.2402
chr	3882729	3882731	1.2636
chr	3882731	3882736	1.2753
chr	3882736	3882737	1.287
chr	3882737	3882741	1.2987
chr	3882741	3882746	1.2753
chr	3882746	3882747	1.2519
chr	3882747	3882748	1.17
chr	3882748	3882754	0.1053
chr	3882754	3882758	0.0936
chr	3882758	3882760	0.0819
chr	3882760	3882765	0.0936
chr	3882765	3882768	0.1053
chr	3882768	3882769	0.0936
chr	3882769	3882770	0.0702
chr	3882770	3882780	0.0234
chr	3882780	3882782	0.0351
chr	3882782	3882783	0.0936
chr	3882783	3882784	0.1287
chr	3882784	3882785	0.1404
chr	3882785	3882786	2.2347
chr	3882786	3882787	3.1941
chr	3882787	3882788	8.7633
chr	3882788	3882789	8.775
chr	3882789	3882790	8.7984
chr	3882790	3882799	8.8101
chr	3882799	3882800	8.9505
chr	3882800	3882803	8.9388
chr	3882803	3882804	8.8686
chr	3882804	3882805	8.7048
chr	3882805	3882806	8.5761
chr	3882806	3882807	8.5527
chr	3882807	3882808	1.989
chr	3882808	3882809	1.6848
chr	3882809	3882810	1.0881
chr	3882810	3882811	0.8424
chr	3882811	3882812	0.7956
chr	3882812	3882814	0.7488
chr	3882814	3882815	0.7371
chr	3882815	3882819	0.7137
chr	3882819	3882820	0.5967
chr	3882820	3882821	0.468
chr	3882821	3882822	0.0234
chr	3882822	3882831	0.0117
chr	3882831	3882832	0.0936
chr	3882832	3882833	0.1287
chr	3882833	3882834	0.1404
chr	3882834	3882835	0.2457
chr	3882835	3882836	0.2808
chr	3882836	3882837	0.3042
chr	3882837	3882838	0.3744
chr	3882838	3882841	0.3861
chr	3882841	3882842	0.3978
chr	3882842	3882844	0.4446
chr	3882844	3882848	0.4563
chr	3882848	3882849	0.4446
chr	3882849	3882850	0.5733
chr	3882850	3882852	0.6552
chr	3882852	3882853	0.6435
chr	3882853	3882854	1.8603
chr	3882854	3882855	1.8369
chr	3882855	3882857	1.6731
chr	3882857	3882858	1.638
chr	3882858	3882859	1.6263
chr	3882859	3882862	1.6146
chr	3882862	3882863	1.7316
chr	3882863	3882865	1.755
chr	3882865	3882866	1.8018
chr	3882866	3882867	1.7901
chr	3882867	3882869	1.7784
chr	3882869	3882870	1.7667
chr	3882870	3882871	1.7316
chr	3882871	3882872	1.6965
chr	3882872	3882873	1.5327
chr	3882873	3882874	1.404
chr	3882874	3882875	0.6786
chr	3882875	3882880	0.4095
chr	3882880	3882882	0.3861
chr	3882882	3882883	0.3393
chr	3882883	3882884	0.3276
chr	3882884	3882886	0.1989
chr	3882886	3882887	0.1521
chr	3882887	3882888	0.1404
chr	3882888	3882896	0.117
chr	3882896	3882900	0.0585
chr	3882900	3882901	0.0468
chr	3882901	3882905	0.0351
chr	3882905	3882907	0.0585
chr	3882907	3882909	0.0819
chr	3882909	3882910	0.5733
chr	3882910	3882912	0.6201
chr	3882912	3882913	0.6318
chr	3882913	3882914	0.6435
chr	3882914	3882918	0.6318
chr	3882918	3882919	0.6084
chr	3882919	3882928	0.6318
chr	3882928	3882929	0.6435
chr	3882929	3882930	0.585
chr	3882930	3882931	0.1404
chr	3882931	3882933	0.0702
chr	3882933	3882934	0.0585
chr	3882934	3882936	0.0468
chr	3882936	3882940	0.0351
chr	3882940	3882948	0.0117
chr	3882954	3882961	0.0117
chr	3882961	3882962	0.0234
chr	3882962	3882963	0.4446
chr	3882963	3882968	0.7605
chr	3882968	3882979	0.7722
chr	3882979	3882980	0.7488
chr	3882980	3882981	0.7371
chr	3882981	3882982	0.7254
chr	3882982	3882983	0.702
chr	3882983	3882984	0.2808
chr	3882984	3882985	0.0351
chr	3882985	3882987	0.0234
chr	3882987	3882988	0.0117
chr	3883025	3883026	1.8837
chr	3883026	3883036	3.393
chr	3883036	3883037	3.4047
chr	3883037	3883038	3.4398
chr	3883038	3883042	3.4632
chr	3883042	3883043	3.4515
chr	3883043	3883044	3.4281
chr	3883044	3883045	3.3228
chr	3883045	3883046	3.2643
chr	3883046	3883047	2.691
chr	3883047	3883048	0.4212
chr	3883048	3883050	0.3978
chr	3883050	3883052	0.8892
chr	3883052	3883056	1.2987
chr	3883056	3883058	1.3455
chr	3883058	3883059	1.3572
chr	3883059	3883060	1.3455
chr	3883060	3883062	1.3338
chr	3883062	3883064	1.3455
chr	3883064	3883066	1.3923
chr	3883066	3883067	1.3806
chr	3883067	3883068	1.3689
chr	3883068	3883069	1.287
chr	3883069	3883070	1.1934
chr	3883070	3883071	1.0764
chr	3883071	3883072	1.0062
chr	3883072	3883073	0.9009
chr	3883073	3883074	0.7137
chr	3883074	3883075	0.4329
chr	3883075	3883076	0.3159
chr	3883076	3883077	0.2574
chr	3883077	3883078	0.1872
chr	3883078	3883080	0.1404
chr	3883080	3883082	0.1053
chr	3883082	3883083	0.0819
chr	3883083	3883084	0.0585
chr	3883089	3883111	0.0117
chr	3883116	3883123	0.0351
chr	3883123	3883130	0.0585
chr	3883130	3883140	0.2457
chr	3883140	3883144	0.2691
chr	3883144	3883146	0.2925
chr	3883146	3883147	0.2691
chr	3883147	3883150	0.2808
chr	3883150	3883151	0.234
chr	3883151	3883152	0.1989
chr	3883152	3883153	0.3861
chr	3883153	3883155	0.8892
chr	3883155	3883157	1.053
chr	3883157	3883158	1.0647
chr	3883158	3883163	1.1232
chr	3883163	3883164	1.1115
chr	3883164	3883165	1.0998
chr	3883165	3883166	1.0881
chr	3883166	3883167	1.0764
chr	3883167	3883170	1.0647
chr	3883170	3883172	1.053
chr	3883172	3883173	0.9945
chr	3883173	3883174	0.7839
chr	3883174	3883175	0.702
chr	3883175	3883176	0.3276
chr	3883176	3883177	0.2925
chr	3883177	3883178	0.0468
chr	3883178	3883179	0.0117
chr	3883181	3883190	0.0234
chr	3883190	3883191	0.117
chr	3883191	3883192	0.1287
chr	3883192	3883201	0.1521
chr	3883201	3883202	0.1404
chr	3883202	3883203	0.1521
chr	3883203	3883208	0.2223
chr	3883208	3883209	0.1989
chr	3883209	3883211	0.3159
chr	3883211	3883212	0.2925
chr	3883212	3883213	0.2808
chr	3883213	3883214	0.3159
chr	3883214	3883215	0.2808
chr	3883215	3883217	0.6903
chr	3883217	3883222	0.6786
chr	3883222	3883223	0.6669
chr	3883223	3883224	0.6435
chr	3883224	3883226	0.6201
chr	3883226	3883229	0.6318
chr	3883229	3883230	0.6201
chr	3883230	3883231	0.6084
chr	3883231	3883233	0.5031
chr	3883233	3883235	0.4914
chr	3883235	3883236	0.468
chr	3883236	3883237	0.3861
chr	3883237	3883238	0.1287
chr	3883238	3883243	0.0819
chr	3883243	3883245	0.0702
chr	3883245	3883247	0.0468
chr	3883247	3883249	0.0117
chr	3883258	3883260	0.7488
chr	3883260	3883276	0.7605
chr	3883276	3883278	0.7254
chr	3883278	3883279	0.4914
chr	3883279	3883280	0.2457
chr	3883280	3883281	0.1755
chr	3883281	3883283	0.1287
chr	3883283	3883285	0.0234
chr	3883285	3883295	0.0117
chr	3883295	3883304	0.0234
chr	3883304	3883306	0.2223
chr	3883306	3883315	0.2457
chr	3883315	3883316	0.234
chr	3883316	3883323	0.2691
chr	3883323	3883324	0.2574
chr	3883324	3883325	0.2457
chr	3883325	3883326	0.0702
chr	3883326	3883334	0.0351
chr	3883334	3883337	0.0468
chr	3883337	3883343	0.0117
chr	3883343	3883355	0.0234
chr	3883355	3883365	0.0117
chr	3883436	3883448	0.0234
chr	3883448	3883460	0.2223
chr	3883460	3883462	0.2925
chr	3883462	3883465	0.2808
chr	3883465	3883469	0.1989
chr	3883469	3883481	0.0936
chr	3883481	3883482	0.0585
chr	3883482	3883483	0.0351
chr	3883526	3883532	0.0117
chr	3883532	3883533	0.4914
chr	3883533	3883534	1.7784
chr	3883534	3883535	1.8135
chr	3883535	3883540	1.872
chr	3883540	3883550	1.8837
chr	3883550	3883551	1.8603
chr	3883551	3883552	1.7199
chr	3883552	3883553	1.5912
chr	3883553	3883554	1.2753
chr	3883554	3883555	1.7433
chr	3883555	3883556	1.6146
chr	3883556	3883557	1.5912
chr	3883557	3883559	1.521
chr	3883559	3883560	1.3104
chr	3883560	3883561	1.0881
chr	3883561	3883567	1.9188
chr	3883567	3883570	1.9305
chr	3883570	3883571	1.9071
chr	3883571	3883573	1.8954
chr	3883573	3883574	1.8018
chr	3883574	3883575	1.7667
chr	3883575	3883576	1.6848
chr	3883576	3883577	1.3455
chr	3883577	3883578	1.2051
chr	3883578	3883579	1.0296
chr	3883579	3883580	0.936
chr	3883580	3883581	0.8658
chr	3883581	3883582	0.7488
chr	3883582	3883583	0.5616
chr	3883583	3883584	0.2691
chr	3883584	3883585	0.0351
chr	3883585	3883587	0.0117
chr	3883691	3883695	0.0117
chr	3883695	3883696	0.0234
chr	3883696	3883700	0.0936
chr	3883700	3883709	0.1521
chr	3883709	3883716	0.1404
chr	3883716	3883717	0.1287
chr	3883717	3883719	0.0702
chr	3883719	3883722	0.0585
chr	3883722	3883723	0.0117
chr	3883732	3883737	0.0468
chr	3883737	3883748	0.0585
chr	3883748	3883749	0.0702
chr	3883749	3883750	0.1287
chr	3883750	3883752	0.1404
chr	3883752	3883754	0.1521
chr	3883754	3883761	0.1053
chr	3883761	3883766	0.0936
chr	3883766	3883770	0.1053
chr	3883770	3883771	0.0585
chr	3883771	3883787	0.0351
chr	3883787	3883792	0.0234
chr	3883792	3883793	0.0117
chr	3883794	3883816	0.0117
chr	3883842	3883843	0.0117
chr	3883843	3883862	0.6084
chr	3883862	3883863	0.5967
chr	3883863	3883864	0.5616
chr	3883864	3883865	0.3861
chr	3883865	3883866	0.1053
chr	3883866	3883868	0.0585
chr	3883872	3883873	0.0234
chr	3883873	3883874	0.0468
chr	3883874	3883875	0.0585
chr	3883875	3883878	0.0819
chr	3883878	3883879	0.0936
chr	3883879	3883880	0.2808
chr	3883880	3883881	0.2925
chr	3883881	3883893	0.3042
chr	3883893	3883895	0.2691
chr	3883895	3883896	0.2457
chr	3883896	3883897	0.2574
chr	3883897	3883900	0.234
chr	3883900	3883916	0.0117
chr	3883916	3883918	0.0234
chr	3883918	3883934	0.0117
chr	3883936	3883937	0.0234
chr	3883937	3883957	0.0468
chr	3883957	3883959	0.0351
chr	3883959	3883960	0.0234
chr	3883960	3883964	0.0117
chr	3883967	3883987	0.0234
chr	3883987	3884007	0.0117
chr	3884007	3884008	0.0234
chr	3884008	3884009	0.0585
chr	3884009	3884017	0.0468
chr	3884017	3884022	0.0585
chr	3884022	3884029	0.2925
chr	3884029	3884031	0.2808
chr	3884031	3884032	0.2574
chr	3884032	3884038	0.2457
chr	3884038	3884041	0.234
chr	3884041	3884042	0.2223
chr	3884042	3884044	0.1989
chr	3884044	3884045	0.1053
chr	3884045	3884050	0.0936
chr	3884050	3884051	0.2925
chr	3884051	3884056	0.3627
chr	3884056	3884057	0.4797
chr	3884057	3884058	0.5148
chr	3884058	3884062	0.5265
chr	3884062	3884068	0.5031
chr	3884068	3884069	0.4563
chr	3884069	3884071	0.4329
chr	3884071	3884072	0.3159
chr	3884072	3884073	0.2574
chr	3884073	3884075	0.2457
chr	3884075	3884076	0.234
chr	3884076	3884077	0.2106
chr	3884077	3884078	0.1521
chr	3884078	3884079	0.0702
chr	3884079	3884084	0.0234
chr	3884084	3884086	0.0351
chr	3884086	3884099	0.0117
chr	3884099	3884108	0.0234
chr	3884108	3884120	0.0117
chr	3884124	3884127	0.0117
chr	3884127	3884131	0.0234
chr	3884131	3884145	0.0351
chr	3884145	3884146	0.1053
chr	3884146	3884147	0.117
chr	3884147	3884150	0.1404
chr	3884150	3884164	0.1053
chr	3884164	3884165	0.0936
chr	3884165	3884168	0.0819
chr	3884168	3884169	0.0585
chr	3884169	3884191	0.0351
chr	3884192	3884195	0.0117
chr	3884195	3884196	4.9959
chr	3884196	3884198	5.0193
chr	3884198	3884215	5.0427
chr	3884215	3884216	4.9023
chr	3884216	3884217	4.3992
chr	3884217	3884218	0.4095
chr	3884218	3884219	0.0585
chr	3884219	3884222	0.0351
chr	3884222	3884223	0.0234
chr	3884223	3884229	0.0819
chr	3884229	3884238	0.0936
chr	3884238	3884244	0.0702
chr	3884244	3884245	0.0351
chr	3884245	3884246	0.0234
chr	3884259	3884272	0.0117
chr	3884272	3884275	0.0234
chr	3884275	3884276	0.0351
chr	3884276	3884279	0.0234
chr	3884279	3884293	0.1287
chr	3884293	3884296	0.117
chr	3884296	3884299	0.1053
chr	3884299	3884300	0.0702
chr	3884300	3884301	0.0936
chr	3884301	3884302	0.0819
chr	3884302	3884303	0.0468
chr	3884303	3884305	0.0351
chr	3884305	3884317	0.0234
chr	3884317	3884323	0.0585
chr	3884323	3884339	0.0351
chr	3884353	3884356	0.0468
chr	3884356	3884360	0.0585
chr	3884360	3884361	0.1053
chr	3884361	3884362	0.117
chr	3884362	3884367	0.1404
chr	3884367	3884371	0.1521
chr	3884371	3884372	0.1404
chr	3884372	3884373	0.1053
chr	3884373	3884379	0.117
chr	3884379	3884382	0.1053
chr	3884382	3884383	0.0585
chr	3884383	3884389	0.0234
chr	3884389	3884395	0.0117
chr	3884395	3884413	0.0234
chr	3884431	3884432	0.9009
chr	3884432	3884437	4.3992
chr	3884437	3884438	4.4109
chr	3884438	3884449	4.4928
chr	3884449	3884450	4.4811
chr	3884450	3884451	4.0716
chr	3884451	3884452	4.0014
chr	3884452	3884453	3.6153
chr	3884453	3884454	0.8541
chr	3884454	3884455	0.3042
chr	3884455	3884456	0.2223
chr	3884456	3884457	0.1872
chr	3884457	3884458	0.1521
chr	3884458	3884459	0.1053
chr	3884459	3884460	0.0819
chr	3884460	3884461	0.0468
chr	3884461	3884465	0.0585
chr	3884465	3884470	0.0702
chr	3884470	3884471	1.5678
chr	3884471	3884472	1.5795
chr	3884472	3884475	1.5912
chr	3884475	3884487	2.9484
chr	3884487	3884488	2.9367
chr	3884488	3884489	2.925
chr	3884489	3884490	2.8665
chr	3884490	3884491	2.8548
chr	3884491	3884492	1.5912
chr	3884492	3884493	1.4391
chr	3884493	3884494	1.4274
chr	3884494	3884495	1.3689
chr	3884495	3884496	1.3221
chr	3884496	3884497	1.2051
chr	3884497	3884498	0.0936
chr	3884498	3884517	0.0234
chr	3884517	3884520	0.0117
chr	3884534	3884535	0.2925
chr	3884535	3884536	0.8541
chr	3884536	3884541	1.2285
chr	3884541	3884547	1.2519
chr	3884547	3884550	1.2636
chr	3884550	3884551	1.4391
chr	3884551	3884552	1.4625
chr	3884552	3884554	1.4508
chr	3884554	3884555	1.404
chr	3884555	3884556	1.3455
chr	3884556	3884557	1.0296
chr	3884557	3884558	2.1645
chr	3884558	3884559	2.0709
chr	3884559	3884560	2.0007
chr	3884560	3884562	1.9773
chr	3884562	3884563	1.9539
chr	3884563	3884564	1.9305
chr	3884564	3884568	1.9422
chr	3884568	3884569	1.9188
chr	3884569	3884570	1.9071
chr	3884570	3884571	1.8486
chr	3884571	3884572	1.8369
chr	3884572	3884573	1.755
chr	3884573	3884574	1.7199
chr	3884574	3884575	1.6848
chr	3884575	3884576	1.6614
chr	3884576	3884577	1.4976
chr	3884577	3884578	0.9945
chr	3884578	3884579	0.1521
chr	3884579	3884580	0.1053
chr	3884580	3884581	0.0468
chr	3884581	3884586	0.0234
chr	3884586	3884599	0.0117
chr	3884599	3884608	0.0234
chr	3884608	3884609	0.0351
chr	3884609	3884612	0.0468
chr	3884612	3884613	0.0585
chr	3884613	3884617	0.0702
chr	3884617	3884619	0.1755
chr	3884619	3884622	0.1638
chr	3884622	3884626	0.1755
chr	3884626	3884627	0.1638
chr	3884627	3884631	0.1521
chr	3884631	3884632	0.1404
chr	3884632	3884637	0.1287
chr	3884637	3884638	0.1053
chr	3884638	3884639	0.0702
chr	3884639	3884643	0.0117
chr	3884655	3884673	0.0351
chr	3884673	3884690	0.0234
chr	3884704	3884709	0.0234
chr	3884709	3884711	0.0351
chr	3884711	3884713	1.7784
chr	3884713	3884714	1.7901
chr	3884714	3884726	1.8603
chr	3884726	3884728	1.8486
chr	3884728	3884731	1.8369
chr	3884731	3884732	1.7199
chr	3884732	3884733	0.585
chr	3884733	3884734	0.3978
chr	3884734	3884735	0.1521
chr	3884735	3884736	0.0351
chr	3884738	3884758	0.0117
chr	3884801	3884808	0.0351
chr	3884808	3884810	0.0468
chr	3884810	3884811	0.9243
chr	3884811	3884814	0.936
chr	3884814	3884815	1.3572
chr	3884815	3884816	1.9071
chr	3884816	3884819	2.0592
chr	3884819	3884821	2.0358
chr	3884821	3884822	2.0475
chr	3884822	3884829	2.0358
chr	3884829	3884832	2.0241
chr	3884832	3884833	1.0998
chr	3884833	3884834	1.0413
chr	3884834	3884836	0.5616
chr	3884836	3884837	0.4095
chr	3884837	3884838	0.2808
chr	3884838	3884839	0.2106
chr	3884839	3884840	0.1053
chr	3884840	3884843	0.0468
chr	3884843	3884851	0.0234
chr	3884851	3884863	0.0117
chr	3884865	3884866	0.0117
chr	3884866	3884868	0.0351
chr	3884868	3884871	0.1638
chr	3884871	3884872	0.1755
chr	3884872	3884882	0.5031
chr	3884882	3884884	0.4914
chr	3884884	3884889	0.3861
chr	3884889	3884891	0.3744
chr	3884891	3884892	0.3393
chr	3884892	3884893	0.3042
chr	3884893	3884894	0.117
chr	3884894	3884895	0.3393
chr	3884895	3884897	0.3159
chr	3884897	3884903	0.2925
chr	3884903	3884905	0.3159
chr	3884905	3884909	0.3276
chr	3884909	3884910	0.5967
chr	3884910	3884911	0.6669
chr	3884911	3884915	0.702
chr	3884915	3884917	0.4446
chr	3884917	3884918	0.4212
chr	3884918	3884919	0.4329
chr	3884919	3884920	0.4446
chr	3884920	3884925	0.4563
chr	3884925	3884926	0.4329
chr	3884926	3884929	0.4095
chr	3884929	3884930	0.3861
chr	3884930	3884931	0.3393
chr	3884931	3884932	0.2223
chr	3884932	3884936	0.0936
chr	3884936	3884940	0.0819
chr	3884940	3884941	0.0702
chr	3884941	3884942	0.0585
chr	3884942	3884949	0.0468
chr	3884949	3884950	0.0585
chr	3884950	3884953	0.1755
chr	3884953	3884954	0.1521
chr	3884954	3884957	0.1404
chr	3884957	3884971	0.1287
chr	3884971	3884972	0.1521
chr	3884972	3884990	0.3042
chr	3884990	3884991	0.2808
chr	3884991	3884992	0.2574
chr	3884992	3884993	0.2106
chr	3884993	3884998	0.0117
chr	3885016	3885033	0.0936
chr	3885033	3885036	0.1053
chr	3885036	3885040	0.0234
chr	3885040	3885041	0.0117
chr	3885041	3885042	0.0234
chr	3885042	3885043	0.0351
chr	3885043	3885048	0.117
chr	3885048	3885056	0.234
chr	3885056	3885062	0.2223
chr	3885062	3885063	0.1989
chr	3885063	3885064	0.1404
chr	3885064	3885065	0.117
chr	3885065	3885068	0.1053
chr	3885068	3885070	0.0819
chr	3885070	3885072	0.0468
chr	3885072	3885077	0.0351
chr	3885077	3885079	0.0117
chr	3885089	3885098	0.0117
chr	3885098	3885099	0.0234
chr	3885099	3885100	0.0468
chr	3885100	3885101	0.0936
chr	3885101	3885110	0.1404
chr	3885110	3885119	0.1287
chr	3885119	3885121	0.117
chr	3885121	3885123	0.0585
chr	3885145	3885152	0.0351
chr	3885152	3885155	0.0819
chr	3885155	3885166	0.234
chr	3885166	3885167	0.2223
chr	3885167	3885173	0.1989
chr	3885173	3885174	0.1872
chr	3885174	3885176	0.1521
chr	3885239	3885255	0.0117
chr	3885255	3885257	0.0234
chr	3885257	3885260	0.0351
chr	3885260	3885261	0.1872
chr	3885261	3885262	0.1755
chr	3885262	3885263	0.5382
chr	3885263	3885267	0.8775
chr	3885267	3885274	0.8892
chr	3885274	3885277	0.8775
chr	3885277	3885279	0.8424
chr	3885279	3885282	0.8307
chr	3885282	3885283	0.819
chr	3885283	3885284	0.7839
chr	3885284	3885285	0.2691
chr	3885285	3885287	0.0468
chr	3885287	3885294	0.0234
chr	3885294	3885295	0.0702
chr	3885295	3885299	0.5382
chr	3885299	3885306	0.5499
chr	3885306	3885309	0.5616
chr	3885309	3885315	0.5382
chr	3885315	3885316	0.468
chr	3885316	3885323	0.0234
chr	3885323	3885327	0.0819
chr	3885327	3885328	0.0702
chr	3885328	3885329	1.053
chr	3885329	3885330	1.0764
chr	3885330	3885343	1.1232
chr	3885343	3885344	1.1115
chr	3885344	3885347	1.0647
chr	3885347	3885348	1.053
chr	3885348	3885349	0.936
chr	3885349	3885350	0.8073
chr	3885350	3885351	0.0351
chr	3885351	3885352	0.0117
chr	3885434	3885455	0.0117
chr	3885503	3885519	0.1287
chr	3885519	3885524	0.1053
chr	3885524	3885525	0.0117
chr	3885546	3885547	0.0117
chr	3885547	3885568	0.0234
chr	3885580	3885602	0.0117
chr	3885648	3885652	0.0234
chr	3885652	3885654	0.0351
chr	3885654	3885655	0.1053
chr	3885655	3885672	0.1287
chr	3885672	3885674	0.0936
chr	3885674	3885676	0.0468
chr	3885704	3885723	0.0936
chr	3885723	3885726	0.0819
chr	3885726	3885748	0.0117
chr	3885774	3885796	0.0117
chr	3885818	3885828	0.0468
chr	3885828	3885839	0.0585
chr	3885839	3885840	0.0468
chr	3885840	3885851	0.0234
chr	3885851	3885856	0.0117
chr	3885868	3885892	0.0117
chr	3885937	3885946	0.0117
chr	3885946	3885947	0.0351
chr	3885947	3885965	0.0702
chr	3885965	3885966	0.0585
chr	3885966	3885971	0.0117
chr	3886019	3886040	0.0117
chr	3886040	3886041	0.117
chr	3886041	3886061	0.1053
chr	3886061	3886063	0.0468
chr	3886063	3886064	0.0117
chr	3886073	3886095	0.0117
chr	3886116	3886139	0.0117
chr	3886139	3886142	0.0234
chr	3886142	3886144	0.0117
chr	3886144	3886164	0.0234
chr	3886164	3886165	0.0117
chr	3886217	3886219	0.0234
chr	3886219	3886226	0.0585
chr	3886226	3886232	0.0819
chr	3886232	3886239	0.0936
chr	3886239	3886240	0.0702
chr	3886240	3886241	0.0585
chr	3886241	3886248	0.0351
chr	3886248	3886254	0.0234
chr	3886254	3886259	0.0117
chr	3886259	3886267	0.0351
chr	3886267	3886283	0.0234
chr	3886348	3886365	0.0234
chr	3886365	3886375	0.0117
chr	3886419	3886422	0.0117
chr	3886422	3886424	0.0351
chr	3886424	3886433	0.0468
chr	3886433	3886437	0.4095
chr	3886437	3886443	0.4446
chr	3886443	3886444	0.3978
chr	3886444	3886449	0.4095
chr	3886449	3886450	0.3393
chr	3886450	3886452	0.3276
chr	3886452	3886453	0.2574
chr	3886453	3886454	0.2457
chr	3886454	3886455	0.2223
chr	3886455	3886459	0.1287
chr	3886459	3886461	0.1053
chr	3886461	3886464	0.0819
chr	3886464	3886465	0.0351
chr	3886465	3886468	0.0234
chr	3886472	3886509	0.0117
chr	3886509	3886510	0.1989
chr	3886510	3886511	0.5499
chr	3886511	3886512	12.9285
chr	3886512	3886513	13.3614
chr	3886513	3886514	13.7241
chr	3886514	3886515	13.7475
chr	3886515	3886516	13.806
chr	3886516	3886517	13.8177
chr	3886517	3886518	13.8294
chr	3886518	3886519	13.8411
chr	3886519	3886520	13.8762
chr	3886520	3886521	13.8879
chr	3886521	3886522	14.4495
chr	3886522	3886523	14.5314
chr	3886523	3886525	14.5782
chr	3886525	3886526	14.6133
chr	3886526	3886527	14.8941
chr	3886527	3886528	15.3738
chr	3886528	3886529	15.3621
chr	3886529	3886530	15.2451
chr	3886530	3886531	14.5314
chr	3886531	3886532	12.4722
chr	3886532	3886533	21.2706
chr	3886533	3886534	17.9244
chr	3886534	3886535	17.4798
chr	3886535	3886536	17.3394
chr	3886536	3886537	16.965
chr	3886537	3886538	16.6842
chr	3886538	3886539	19.4571
chr	3886539	3886540	22.6629
chr	3886540	3886541	23.517
chr	3886541	3886542	39.6162
chr	3886542	3886543	39.4641
chr	3886543	3886544	39.2652
chr	3886544	3886545	40.0725
chr	3886545	3886546	40.0842
chr	3886546	3886547	40.0725
chr	3886547	3886548	39.897
chr	3886548	3886549	39.4758
chr	3886549	3886550	39.3354
chr	3886550	3886551	39.0897
chr	3886551	3886552	38.961
chr	3886552	3886553	38.6217
chr	3886553	3886554	38.5164
chr	3886554	3886555	38.1069
chr	3886555	3886556	37.8846
chr	3886556	3886557	37.5219
chr	3886557	3886558	36.9135
chr	3886558	3886559	36.4689
chr	3886559	3886560	34.0002
chr	3886560	3886561	31.2156
chr	3886561	3886562	27.5067
chr	3886562	3886563	13.1157
chr	3886563	3886564	11.7936
chr	3886564	3886565	4.0599
chr	3886565	3886566	2.8197
chr	3886566	3886567	1.5912
chr	3886567	3886568	0.5148
chr	3886568	3886569	0.3861
chr	3886569	3886570	0.3276
chr	3886570	3886571	0.3159
chr	3886571	3886573	0.2808
chr	3886573	3886576	0.2691
chr	3886576	3886577	0.1989
chr	3886577	3886579	0.1521
chr	3886579	3886581	0.117
chr	3886581	3886582	0.1053
chr	3886582	3886585	0.117
chr	3886585	3886587	0.1521
chr	3886587	3886588	0.1404
chr	3886588	3886598	0.0819
chr	3886598	3886600	0.0702
chr	3886600	3886602	0.0585
chr	3886602	3886605	0.0468
chr	3886614	3886615	0.0585
chr	3886615	3886632	0.0936
chr	3886632	3886636	0.0819
chr	3886636	3886638	0.0702
chr	3886638	3886639	0.0585
chr	3886639	3886640	0.0468
chr	3886640	3886641	0.0117
chr	3886646	3886648	0.0117
chr	3886648	3886649	0.0585
chr	3886649	3886652	0.0702
chr	3886652	3886653	0.0819
chr	3886653	3886654	0.0936
chr	3886654	3886658	0.1053
chr	3886658	3886670	0.117
chr	3886670	3886672	0.0819
chr	3886672	3886673	0.0702
chr	3886673	3886674	0.0585
chr	3886674	3886676	0.0234
chr	3886676	3886680	0.0117
chr	3886718	3886744	0.0117
chr	3886745	3886760	0.0234
chr	3886760	3886761	0.0702
chr	3886761	3886762	0.1638
chr	3886762	3886763	0.1989
chr	3886763	3886766	0.234
chr	3886766	3886768	0.2457
chr	3886768	3886769	0.2691
chr	3886769	3886770	0.3159
chr	3886770	3886771	6.1893
chr	3886771	3886773	6.2127
chr	3886773	3886777	6.2244
chr	3886777	3886778	6.2361
chr	3886778	3886779	6.201
chr	3886779	3886781	6.1893
chr	3886781	3886785	6.1776
chr	3886785	3886786	6.1542
chr	3886786	3886787	6.1308
chr	3886787	3886788	6.0723
chr	3886788	3886789	5.8851
chr	3886789	3886790	5.8617
chr	3886790	3886791	5.7564
chr	3886791	3886792	5.499
chr	3886792	3886793	5.2299
chr	3886793	3886794	4.8555
chr	3886794	3886795	3.9195
chr	3886795	3886796	0.819
chr	3886796	3886797	0.5967
chr	3886797	3886798	0.4329
chr	3886798	3886799	0.2925
chr	3886799	3886801	0.2691
chr	3886801	3886802	0.2457
chr	3886802	3886803	0.234
chr	3886803	3886804	0.1521
chr	3886804	3886805	0.1404
chr	3886805	3886806	0.1287
chr	3886806	3886807	0.1404
chr	3886807	3886808	0.1521
chr	3886808	3886809	0.1404
chr	3886809	3886811	0.0702
chr	3886811	3886812	0.1638
chr	3886812	3886817	0.1521
chr	3886817	3886819	0.1404
chr	3886819	3886821	0.1638
chr	3886821	3886825	0.1521
chr	3886825	3886826	0.1638
chr	3886826	3886829	0.234
chr	3886829	3886830	0.2457
chr	3886830	3886832	0.1989
chr	3886832	3886833	0.1872
chr	3886833	3886835	0.1521
chr	3886835	3886841	0.1404
chr	3886841	3886846	0.1287
chr	3886846	3886849	0.0234
chr	3886849	3886850	0.0117
chr	3886860	3886881	0.0117
chr	3886886	3886887	0.0117
chr	3886887	3886898	0.0234
chr	3886898	3886901	0.117
chr	3886901	3886902	0.1287
chr	3886902	3886903	0.1521
chr	3886903	3886904	0.1638
chr	3886904	3886907	0.1755
chr	3886907	3886909	0.1638
chr	3886909	3886910	0.1755
chr	3886910	3886911	0.1872
chr	3886911	3886918	0.1755
chr	3886918	3886919	0.1521
chr	3886919	3886920	0.1287
chr	3886920	3886921	0.1053
chr	3886921	3886922	0.0936
chr	3886922	3886923	0.0702
chr	3886923	3886924	0.0585
chr	3886924	3886925	0.0351
chr	3886925	3886926	0.0234
chr	3886926	3886930	0.0351
chr	3886930	3886931	0.0234
chr	3886931	3886932	0.0117
chr	3886932	3886933	0.1404
chr	3886933	3886936	0.3627
chr	3886936	3886937	0.4095
chr	3886937	3886938	0.3978
chr	3886938	3886943	0.4212
chr	3886943	3886945	0.4329
chr	3886945	3886950	0.4563
chr	3886950	3886951	1.3104
chr	3886951	3886954	1.872
chr	3886954	3886955	6.435
chr	3886955	3886956	6.3765
chr	3886956	3886958	6.3531
chr	3886958	3886959	6.3414
chr	3886959	3886965	6.3297
chr	3886965	3886971	6.3063
chr	3886971	3886972	6.1776
chr	3886972	3886973	5.265
chr	3886973	3886974	4.8321
chr	3886974	3886975	4.6449
chr	3886975	3886976	1.1466
chr	3886976	3886977	0.7722
chr	3886977	3886978	0.7371
chr	3886978	3886979	0.1872
chr	3886979	3886980	0.1638
chr	3886980	3886984	0.1404
chr	3886984	3886985	0.117
chr	3886985	3886988	0.0819
chr	3886988	3886992	0.0702
chr	3886992	3886993	0.1638
chr	3886993	3886995	0.1755
chr	3886995	3886996	0.1638
chr	3886996	3886998	0.1521
chr	3886998	3887011	0.1638
chr	3887011	3887012	0.1521
chr	3887012	3887013	0.1404
chr	3887013	3887014	0.0585
chr	3887014	3887015	0.0234
chr	3887015	3887016	0.0117
chr	3887027	3887028	0.0351
chr	3887028	3887029	0.0585
chr	3887029	3887033	0.0702
chr	3887033	3887034	0.1053
chr	3887034	3887035	0.117
chr	3887035	3887040	0.1287
chr	3887040	3887041	0.6084
chr	3887041	3887044	0.6786
chr	3887044	3887045	0.6903
chr	3887045	3887046	0.702
chr	3887046	3887047	0.7371
chr	3887047	3887049	1.0764
chr	3887049	3887050	1.0179
chr	3887050	3887051	1.0296
chr	3887051	3887053	1.053
chr	3887053	3887056	1.0764
chr	3887056	3887057	1.0413
chr	3887057	3887058	1.0179
chr	3887058	3887059	0.9828
chr	3887059	3887060	0.9711
chr	3887060	3887061	0.9477
chr	3887061	3887062	0.9126
chr	3887062	3887063	0.8658
chr	3887063	3887064	0.8541
chr	3887064	3887065	0.6903
chr	3887065	3887066	0.6786
chr	3887066	3887067	0.6201
chr	3887067	3887068	0.585
chr	3887068	3887069	0.5616
chr	3887069	3887070	0.4797
chr	3887070	3887071	0.4329
chr	3887071	3887072	0.4095
chr	3887072	3887073	0.234
chr	3887073	3887075	0.1521
chr	3887075	3887076	0.1404
chr	3887076	3887087	0.0702
chr	3887087	3887092	0.0585
chr	3887112	3887113	0.1404
chr	3887113	3887119	0.1521
chr	3887119	3887128	0.1755
chr	3887128	3887133	0.1521
chr	3887133	3887134	0.1287
chr	3887134	3887136	0.0936
chr	3887136	3887149	0.0585
chr	3887149	3887150	0.0702
chr	3887150	3887152	0.0936
chr	3887152	3887153	0.0702
chr	3887153	3887154	0.0936
chr	3887154	3887156	0.0819
chr	3887156	3887157	0.0936
chr	3887157	3887159	0.1521
chr	3887159	3887160	1.4274
chr	3887160	3887161	1.4391
chr	3887161	3887162	1.9422
chr	3887162	3887166	2.0124
chr	3887166	3887167	2.0241
chr	3887167	3887169	2.0007
chr	3887169	3887173	2.2581
chr	3887173	3887178	2.2347
chr	3887178	3887179	2.1762
chr	3887179	3887180	2.0007
chr	3887180	3887181	1.638
chr	3887181	3887182	0.819
chr	3887182	3887183	0.6435
chr	3887183	3887185	0.4446
chr	3887185	3887186	0.3861
chr	3887186	3887187	0.3276
chr	3887187	3887188	0.3042
chr	3887188	3887189	0.3276
chr	3887189	3887190	0.2808
chr	3887190	3887191	0.2574
chr	3887191	3887195	0.0702
chr	3887195	3887206	0.0585
chr	3887206	3887207	0.0351
chr	3887207	3887209	0.0234
chr	3887225	3887230	0.0117
chr	3887230	3887231	0.0234
chr	3887231	3887232	0.2691
chr	3887232	3887233	0.2925
chr	3887233	3887236	0.3627
chr	3887236	3887237	0.3744
chr	3887237	3887239	0.3627
chr	3887239	3887251	0.3744
chr	3887251	3887252	0.3393
chr	3887252	3887253	0.2925
chr	3887253	3887254	0.0585
chr	3887254	3887255	0.0117
chr	3887263	3887280	0.0351
chr	3887320	3887322	0.0117
chr	3887322	3887323	0.0351
chr	3887323	3887325	0.0468
chr	3887325	3887326	0.0702
chr	3887326	3887334	0.0936
chr	3887334	3887340	0.117
chr	3887340	3887341	0.1287
chr	3887341	3887342	0.117
chr	3887342	3887343	0.5031
chr	3887343	3887344	0.5733
chr	3887344	3887345	1.1232
chr	3887345	3887346	1.1466
chr	3887346	3887347	1.1349
chr	3887347	3887350	1.1466
chr	3887350	3887351	1.17
chr	3887351	3887357	1.1817
chr	3887357	3887358	1.17
chr	3887358	3887361	1.1466
chr	3887361	3887362	1.1349
chr	3887362	3887363	1.0296
chr	3887363	3887364	0.9477
chr	3887364	3887365	0.6669
chr	3887365	3887367	0.2106
chr	3887367	3887368	0.1872
chr	3887368	3887371	0.1755
chr	3887371	3887372	0.1404
chr	3887372	3887373	0.0819
chr	3887388	3887408	0.0117
chr	3887408	3887415	0.0585
chr	3887415	3887420	0.0702
chr	3887420	3887423	0.0819
chr	3887423	3887425	0.0936
chr	3887425	3887426	0.5733
chr	3887426	3887427	0.6435
chr	3887427	3887429	0.6201
chr	3887429	3887431	0.5967
chr	3887431	3887442	0.6084
chr	3887442	3887443	0.5967
chr	3887443	3887445	0.5733
chr	3887445	3887446	0.5148
chr	3887446	3887447	0.2808
chr	3887447	3887448	0.0468
chr	3887448	3887451	0.0117
chr	3887459	3887479	0.0351
chr	3887479	3887483	0.0468
chr	3887483	3887484	1.3104
chr	3887484	3887485	1.3338
chr	3887485	3887486	1.4157
chr	3887486	3887487	1.4274
chr	3887487	3887488	1.4391
chr	3887488	3887489	1.4859
chr	3887489	3887491	1.8369
chr	3887491	3887492	6.669
chr	3887492	3887493	8.1315
chr	3887493	3887494	8.1783
chr	3887494	3887495	8.2017
chr	3887495	3887496	8.19
chr	3887496	3887499	8.3187
chr	3887499	3887500	8.3421
chr	3887500	3887503	8.3538
chr	3887503	3887504	8.3304
chr	3887504	3887505	8.2953
chr	3887505	3887506	8.2251
chr	3887506	3887507	8.0262
chr	3887507	3887508	7.4295
chr	3887508	3887509	7.2657
chr	3887509	3887510	6.8913
chr	3887510	3887511	6.6807
chr	3887511	3887512	6.6573
chr	3887512	3887513	6.1659
chr	3887513	3887514	5.5458
chr	3887514	3887515	3.0069
chr	3887515	3887516	1.3338
chr	3887516	3887517	1.2051
chr	3887517	3887518	1.0764
chr	3887518	3887519	0.7254
chr	3887519	3887520	0.6084
chr	3887520	3887521	0.3393
chr	3887521	3887522	0.1872
chr	3887522	3887523	0.1053
chr	3887523	3887524	0.0936
chr	3887524	3887525	0.1287
chr	3887525	3887526	0.0819
chr	3887526	3887528	0.0585
chr	3887528	3887529	0.1053
chr	3887529	3887532	0.0936
chr	3887532	3887537	0.0819
chr	3887537	3887538	0.0936
chr	3887538	3887541	0.1053
chr	3887541	3887545	0.117
chr	3887545	3887549	0.1287
chr	3887549	3887551	0.1053
chr	3887551	3887552	0.0936
chr	3887552	3887554	0.0702
chr	3887554	3887556	0.0585
chr	3887556	3887558	0.0351
chr	3887558	3887560	0.0234
chr	3887560	3887561	0.0468
chr	3887561	3887563	0.0585
chr	3887563	3887564	0.3159
chr	3887564	3887565	0.3042
chr	3887565	3887566	0.3276
chr	3887566	3887571	0.3393
chr	3887571	3887579	0.3276
chr	3887579	3887580	0.3159
chr	3887580	3887581	0.3042
chr	3887581	3887583	0.2223
chr	3887583	3887584	0.1287
chr	3887593	3887600	0.0117
chr	3887600	3887601	0.0234
chr	3887601	3887602	0.0351
chr	3887602	3887609	0.117
chr	3887609	3887610	0.1287
chr	3887610	3887612	0.1404
chr	3887612	3887613	0.1638
chr	3887613	3887618	0.1872
chr	3887618	3887619	0.1755
chr	3887619	3887621	0.1872
chr	3887621	3887623	0.1638
chr	3887623	3887625	0.1287
chr	3887625	3887629	0.1053
chr	3887629	3887630	0.0936
chr	3887630	3887632	0.0819
chr	3887632	3887635	0.0702
chr	3887635	3887637	0.0351
chr	3887637	3887638	0.0468
chr	3887638	3887639	0.0585
chr	3887639	3887640	0.0468
chr	3887640	3887641	0.0351
chr	3887641	3887656	0.0585
chr	3887656	3887658	0.0468
chr	3887658	3887661	0.0351
chr	3887661	3887662	0.0234
chr	3887662	3887685	0.0117
chr	3887697	3887698	0.0117
chr	3887698	3887703	0.0351
chr	3887703	3887713	0.0585
chr	3887713	3887714	0.0702
chr	3887714	3887715	0.0819
chr	3887715	3887716	0.0936
chr	3887716	3887717	0.0819
chr	3887717	3887719	0.0702
chr	3887719	3887731	0.0585
chr	3887731	3887732	0.2223
chr	3887732	3887733	0.2106
chr	3887733	3887737	0.2457
chr	3887737	3887738	0.2925
chr	3887738	3887742	0.351
chr	3887742	3887746	0.3744
chr	3887746	3887751	0.3861
chr	3887751	3887752	0.351
chr	3887752	3887753	0.3042
chr	3887753	3887754	0.2925
chr	3887754	3887755	0.1872
chr	3887755	3887756	0.1521
chr	3887756	3887757	0.1404
chr	3887757	3887758	0.1053
chr	3887758	3887759	0.0819
chr	3887759	3887763	0.0585
chr	3887763	3887764	0.1755
chr	3887764	3887765	0.2808
chr	3887765	3887766	0.9945
chr	3887766	3887768	0.9828
chr	3887768	3887769	0.9945
chr	3887769	3887770	1.0062
chr	3887770	3887773	1.5912
chr	3887773	3887776	1.5795
chr	3887776	3887780	1.6263
chr	3887780	3887785	1.6146
chr	3887785	3887786	1.6029
chr	3887786	3887789	1.5795
chr	3887789	3887790	1.5093
chr	3887790	3887791	1.4508
chr	3887791	3887792	1.3338
chr	3887792	3887793	0.9828
chr	3887793	3887794	0.936
chr	3887794	3887795	0.1755
chr	3887795	3887797	0.1638
chr	3887797	3887798	0.1521
chr	3887798	3887799	0.1287
chr	3887799	3887803	0.117
chr	3887803	3887805	0.1872
chr	3887805	3887815	0.1755
chr	3887815	3887817	0.4212
chr	3887817	3887824	0.4095
chr	3887824	3887828	0.351
chr	3887828	3887831	0.3393
chr	3887831	3887832	4.3407
chr	3887832	3887833	4.4577
chr	3887833	3887834	4.446
chr	3887834	3887835	4.3173
chr	3887835	3887836	4.3056
chr	3887836	3887837	4.1886
chr	3887837	3887838	4.1535
chr	3887838	3887842	4.1301
chr	3887842	3887846	4.1418
chr	3887846	3887847	4.1535
chr	3887847	3887848	4.1184
chr	3887848	3887849	4.0014
chr	3887849	3887850	3.9195
chr	3887850	3887851	3.3813
chr	3887851	3887852	3.1005
chr	3887852	3887853	0.2223
chr	3887853	3887854	0.1638
chr	3887854	3887855	0.0936
chr	3887855	3887856	0.0702
chr	3887856	3887859	0.0819
chr	3887859	3887861	0.5733
chr	3887861	3887862	0.585
chr	3887862	3887866	0.5967
chr	3887866	3887868	0.585
chr	3887868	3887869	0.5616
chr	3887869	3887871	0.5265
chr	3887871	3887876	0.5382
chr	3887876	3887877	0.5499
chr	3887877	3887879	0.5733
chr	3887879	3887880	0.5616
chr	3887880	3887881	0.468
chr	3887881	3887882	0.1404
chr	3887882	3887883	0.0936
chr	3887883	3887884	0.0819
chr	3887884	3887886	0.117
chr	3887886	3887890	0.1287
chr	3887890	3887891	0.1053
chr	3887891	3887892	0.117
chr	3887892	3887894	0.6903
chr	3887894	3887902	0.6435
chr	3887902	3887903	0.7605
chr	3887903	3887904	0.7488
chr	3887904	3887905	0.7371
chr	3887905	3887906	0.7254
chr	3887906	3887909	0.7137
chr	3887909	3887910	0.702
chr	3887910	3887911	0.7488
chr	3887911	3887912	0.7605
chr	3887912	3887913	0.7371
chr	3887913	3887914	0.2925
chr	3887914	3887915	1.3689
chr	3887915	3887916	1.3806
chr	3887916	3887917	1.404
chr	3887917	3887918	1.5093
chr	3887918	3887920	1.4859
chr	3887920	3887921	1.4157
chr	3887921	3887928	1.404
chr	3887928	3887929	1.3923
chr	3887929	3887930	1.3689
chr	3887930	3887931	1.3572
chr	3887931	3887935	1.3455
chr	3887935	3887936	1.3338
chr	3887936	3887937	0.0936
chr	3887937	3887938	0.0468
chr	3887938	3887944	0.0117
chr	3887944	3887946	0.0234
chr	3887946	3887950	0.0468
chr	3887950	3887955	0.117
chr	3887955	3887969	0.1053
chr	3887969	3887971	0.0819
chr	3887971	3887973	0.0351
chr	3887973	3887974	0.0117
chr	3887974	3887975	0.0234
chr	3887975	3887976	0.0585
chr	3887976	3887978	0.0702
chr	3887978	3887979	0.1638
chr	3887979	3887980	0.4797
chr	3887980	3887981	0.6201
chr	3887981	3887982	1.1349
chr	3887982	3887985	1.4391
chr	3887985	3887987	1.4508
chr	3887987	3887989	1.5093
chr	3887989	3887991	1.4976
chr	3887991	3887994	1.5327
chr	3887994	3887995	1.521
chr	3887995	3887996	1.5795
chr	3887996	3887998	1.5561
chr	3887998	3887999	1.4976
chr	3887999	3888000	1.989
chr	3888000	3888001	1.9656
chr	3888001	3888002	1.7433
chr	3888002	3888003	1.4391
chr	3888003	3888004	1.8252
chr	3888004	3888005	1.6263
chr	3888005	3888006	1.3923
chr	3888006	3888007	1.3338
chr	3888007	3888008	1.3455
chr	3888008	3888009	1.3923
chr	3888009	3888010	1.404
chr	3888010	3888011	1.3923
chr	3888011	3888014	1.3689
chr	3888014	3888015	1.4508
chr	3888015	3888016	1.4274
chr	3888016	3888017	1.3689
chr	3888017	3888018	1.2753
chr	3888018	3888019	1.2402
chr	3888019	3888020	1.0296
chr	3888020	3888021	0.8892
chr	3888021	3888022	0.5031
chr	3888022	3888023	0.3627
chr	3888023	3888024	0.2106
chr	3888024	3888030	0.1638
chr	3888030	3888032	0.1287
chr	3888032	3888034	0.117
chr	3888034	3888035	0.0819
chr	3888035	3888036	0.0585
chr	3888036	3888037	0.0351
chr	3888044	3888063	0.0117
chr	3888071	3888073	0.0117
chr	3888073	3888079	0.0234
chr	3888079	3888080	0.0351
chr	3888080	3888082	0.0468
chr	3888082	3888092	0.0585
chr	3888092	3888094	0.0468
chr	3888094	3888095	0.0351
chr	3888095	3888096	0.0234
chr	3888096	3888104	0.0117
chr	3888104	3888105	0.0351
chr	3888105	3888107	0.0234
chr	3888107	3888117	0.0351
chr	3888117	3888120	0.0585
chr	3888120	3888122	0.0702
chr	3888122	3888126	0.0585
chr	3888126	3888127	0.0702
chr	3888127	3888128	0.0819
chr	3888128	3888131	0.0702
chr	3888131	3888136	0.0819
chr	3888136	3888137	0.0936
chr	3888137	3888147	0.1872
chr	3888147	3888148	0.1755
chr	3888148	3888149	0.1638
chr	3888149	3888152	0.1521
chr	3888152	3888157	0.1404
chr	3888157	3888159	0.0117
chr	3888171	3888173	0.0585
chr	3888173	3888174	0.0936
chr	3888174	3888176	0.1287
chr	3888176	3888181	0.1521
chr	3888181	3888184	0.1872
chr	3888184	3888190	0.4797
chr	3888190	3888192	0.7488
chr	3888192	3888193	0.7839
chr	3888193	3888194	0.7956
chr	3888194	3888195	0.8073
chr	3888195	3888197	0.7956
chr	3888197	3888198	0.7722
chr	3888198	3888199	0.7371
chr	3888199	3888200	0.7137
chr	3888200	3888201	0.6669
chr	3888201	3888203	0.6435
chr	3888203	3888204	0.6201
chr	3888204	3888205	0.5967
chr	3888205	3888208	0.585
chr	3888208	3888209	0.6201
chr	3888209	3888210	0.5967
chr	3888210	3888211	0.4095
chr	3888211	3888212	0.0819
chr	3888212	3888213	0.0702
chr	3888213	3888219	0.0585
chr	3888219	3888222	0.0468
chr	3888222	3888230	0.0351
chr	3888230	3888246	0.0117
chr	3888246	3888247	0.0468
chr	3888247	3888264	0.0585
chr	3888264	3888267	0.0702
chr	3888267	3888268	0.0585
chr	3888268	3888269	0.0351
chr	3888269	3888272	0.0234
chr	3888272	3888276	0.0117
chr	3888276	3888281	0.0234
chr	3888281	3888285	0.0117
chr	3888285	3888290	0.0351
chr	3888290	3888291	0.0468
chr	3888291	3888292	0.0585
chr	3888292	3888294	0.0702
chr	3888294	3888295	0.0585
chr	3888295	3888304	0.0702
chr	3888304	3888307	0.0585
chr	3888307	3888311	0.0702
chr	3888311	3888312	0.0819
chr	3888312	3888313	0.0702
chr	3888313	3888314	0.0351
chr	3888314	3888322	0.1053
chr	3888322	3888323	0.117
chr	3888323	3888325	0.1521
chr	3888325	3888327	0.1638
chr	3888327	3888334	0.1521
chr	3888334	3888335	0.1287
chr	3888335	3888337	0.1404
chr	3888337	3888338	0.0936
chr	3888338	3888339	0.0702
chr	3888339	3888341	0.1287
chr	3888341	3888343	0.1404
chr	3888343	3888344	0.1287
chr	3888344	3888345	0.117
chr	3888345	3888349	0.1287
chr	3888349	3888350	0.1872
chr	3888350	3888355	0.1989
chr	3888355	3888356	0.2457
chr	3888356	3888357	0.2808
chr	3888357	3888358	0.5499
chr	3888358	3888359	0.7371
chr	3888359	3888361	0.7488
chr	3888361	3888362	0.702
chr	3888362	3888363	0.6786
chr	3888363	3888367	0.6669
chr	3888367	3888368	0.6552
chr	3888368	3888369	0.6435
chr	3888369	3888371	0.6201
chr	3888371	3888374	0.6084
chr	3888374	3888376	0.585
chr	3888376	3888377	0.5733
chr	3888377	3888378	0.5265
chr	3888378	3888379	0.3744
chr	3888379	3888380	0.3159
chr	3888380	3888381	0.0234
chr	3888390	3888391	0.0234
chr	3888391	3888392	0.0351
chr	3888392	3888393	0.0585
chr	3888393	3888411	0.117
chr	3888411	3888412	0.1053
chr	3888412	3888414	0.0936
chr	3888414	3888415	0.117
chr	3888415	3888416	0.1404
chr	3888416	3888435	0.1521
chr	3888435	3888436	0.0819
chr	3888451	3888452	0.0819
chr	3888452	3888453	0.1638
chr	3888453	3888454	0.2223
chr	3888454	3888455	4.8204
chr	3888455	3888456	4.9257
chr	3888456	3888457	4.9374
chr	3888457	3888469	5.0193
chr	3888469	3888470	5.0076
chr	3888470	3888471	4.7151
chr	3888471	3888472	4.5981
chr	3888472	3888473	3.9195
chr	3888473	3888474	3.8259
chr	3888474	3888475	3.3345
chr	3888475	3888476	2.9016
chr	3888476	3888477	0.1521
chr	3888477	3888478	0.0936
chr	3888478	3888492	0.0351
chr	3888492	3888493	0.0117
chr	3888493	3888494	0.0234
chr	3888494	3888495	0.0351
chr	3888495	3888512	0.0234
chr	3888512	3888513	0.1404
chr	3888513	3888522	0.234
chr	3888522	3888523	0.2457
chr	3888523	3888524	0.2574
chr	3888524	3888529	0.2457
chr	3888529	3888532	0.2574
chr	3888532	3888534	0.2457
chr	3888534	3888539	0.0351
chr	3888539	3888540	0.0702
chr	3888540	3888542	0.3042
chr	3888542	3888544	0.3159
chr	3888544	3888551	0.3042
chr	3888551	3888552	0.3744
chr	3888552	3888555	0.3978
chr	3888555	3888557	0.4212
chr	3888557	3888559	0.4329
chr	3888559	3888560	0.3978
chr	3888560	3888561	0.3861
chr	3888561	3888562	0.6786
chr	3888562	3888563	0.6903
chr	3888563	3888564	0.6669
chr	3888564	3888565	0.6786
chr	3888565	3888566	0.702
chr	3888566	3888569	0.6903
chr	3888569	3888570	0.6669
chr	3888570	3888571	0.6552
chr	3888571	3888572	0.6318
chr	3888572	3888573	0.6084
chr	3888573	3888578	0.6435
chr	3888578	3888579	0.6201
chr	3888579	3888582	0.6084
chr	3888582	3888583	0.5616
chr	3888583	3888584	0.117
chr	3888584	3888592	0.0936
chr	3888592	3888594	0.1053
chr	3888594	3888595	0.0234
chr	3888595	3888596	0.0117
chr	3888596	3888613	0.0234
chr	3888613	3888618	0.0117
chr	3888622	3888626	0.0117
chr	3888626	3888630	0.0234
chr	3888630	3888634	0.0351
chr	3888634	3888638	0.1053
chr	3888638	3888639	0.117
chr	3888639	3888642	0.1521
chr	3888642	3888643	0.1989
chr	3888643	3888644	0.234
chr	3888644	3888647	0.3978
chr	3888647	3888648	0.4095
chr	3888648	3888652	0.5733
chr	3888652	3888654	0.5616
chr	3888654	3888656	0.5031
chr	3888656	3888657	0.4914
chr	3888657	3888658	0.4797
chr	3888658	3888660	0.5265
chr	3888660	3888661	0.5499
chr	3888661	3888662	0.6201
chr	3888662	3888663	0.7137
chr	3888663	3888664	0.6903
chr	3888664	3888665	0.6552
chr	3888665	3888666	0.6318
chr	3888666	3888667	0.4446
chr	3888667	3888668	0.4212
chr	3888668	3888669	0.3159
chr	3888669	3888677	0.2925
chr	3888677	3888678	0.2808
chr	3888678	3888680	0.2691
chr	3888680	3888681	0.2457
chr	3888681	3888682	0.1989
chr	3888682	3888683	0.1755
chr	3888683	3888684	0.0936
chr	3888684	3888685	0.0351
chr	3888685	3888688	0.0234
chr	3888688	3888689	0.117
chr	3888689	3888690	0.6669
chr	3888690	3888691	0.7722
chr	3888691	3888693	0.8073
chr	3888693	3888704	0.9243
chr	3888704	3888705	0.9477
chr	3888705	3888706	0.9126
chr	3888706	3888707	0.8892
chr	3888707	3888708	1.4508
chr	3888708	3888709	1.4157
chr	3888709	3888710	1.3338
chr	3888710	3888711	1.3104
chr	3888711	3888712	1.2168
chr	3888712	3888713	1.17
chr	3888713	3888714	0.9828
chr	3888714	3888715	0.7839
chr	3888715	3888716	0.7137
chr	3888716	3888720	0.9243
chr	3888720	3888725	0.9477
chr	3888725	3888727	0.8892
chr	3888727	3888728	0.8424
chr	3888728	3888729	0.5031
chr	3888729	3888730	0.4212
chr	3888730	3888731	0.3978
chr	3888731	3888732	0.3744
chr	3888732	3888734	0.351
chr	3888734	3888736	0.3393
chr	3888736	3888737	0.0936
chr	3888737	3888738	0.0819
chr	3888738	3888739	0.0585
chr	3888739	3888740	0.0819
chr	3888740	3888743	0.0702
chr	3888743	3888750	0.0819
chr	3888750	3888756	0.0936
chr	3888756	3888760	0.0819
chr	3888760	3888761	0.0702
chr	3888761	3888762	0.0468
chr	3888762	3888764	0.0117
chr	3888764	3888766	0.0234
chr	3888766	3888767	0.0351
chr	3888767	3888768	0.1521
chr	3888768	3888770	0.2223
chr	3888770	3888771	0.2457
chr	3888771	3888775	0.2691
chr	3888775	3888776	0.3042
chr	3888776	3888777	0.2925
chr	3888777	3888782	0.3042
chr	3888782	3888784	0.3393
chr	3888784	3888786	0.3159
chr	3888786	3888787	0.3393
chr	3888787	3888788	0.3861
chr	3888788	3888789	0.3276
chr	3888789	3888790	2.1879
chr	3888790	3888791	2.3868
chr	3888791	3888792	2.9835
chr	3888792	3888793	3.1122
chr	3888793	3888794	3.2643
chr	3888794	3888795	3.2526
chr	3888795	3888797	3.2643
chr	3888797	3888798	7.5582
chr	3888798	3888799	7.6284
chr	3888799	3888804	7.6635
chr	3888804	3888805	7.6869
chr	3888805	3888806	7.6752
chr	3888806	3888807	7.5465
chr	3888807	3888808	7.5348
chr	3888808	3888809	7.2423
chr	3888809	3888810	7.0785
chr	3888810	3888811	6.7041
chr	3888811	3888812	6.4701
chr	3888812	3888813	6.2127
chr	3888813	3888814	5.6862
chr	3888814	3888815	5.4171
chr	3888815	3888816	5.0895
chr	3888816	3888817	4.7619
chr	3888817	3888818	4.4343
chr	3888818	3888819	2.8899
chr	3888819	3888820	0.234
chr	3888820	3888823	0.2574
chr	3888823	3888824	0.234
chr	3888824	3888826	0.2106
chr	3888826	3888829	0.1872
chr	3888829	3888830	0.1638
chr	3888830	3888831	0.117
chr	3888831	3888832	0.0936
chr	3888832	3888843	0.0234
chr	3888844	3888846	0.0351
chr	3888846	3888849	0.0468
chr	3888849	3888851	0.0585
chr	3888851	3888856	0.0936
chr	3888856	3888864	0.2691
chr	3888864	3888868	0.2574
chr	3888868	3888869	0.2223
chr	3888869	3888872	0.2106
chr	3888872	3888873	0.2223
chr	3888873	3888876	0.1872
chr	3888876	3888877	0.1638
chr	3888877	3888878	0.0936
chr	3888878	3888888	0.117
chr	3888888	3888892	0.1053
chr	3888892	3888894	0.0936
chr	3888894	3888895	0.0819
chr	3888895	3888896	0.0702
chr	3888896	3888897	0.1755
chr	3888897	3888898	0.1521
chr	3888898	3888899	0.1404
chr	3888899	3888901	0.1287
chr	3888901	3888915	0.117
chr	3888915	3888917	0.1053
chr	3888917	3888918	0.0234
chr	3888918	3888921	0.0117
chr	3888929	3888930	0.0585
chr	3888930	3888931	0.0702
chr	3888931	3888932	0.0936
chr	3888932	3888933	0.1755
chr	3888933	3888934	0.2808
chr	3888934	3888942	0.2925
chr	3888942	3888943	0.3042
chr	3888943	3888944	0.3159
chr	3888944	3888945	0.351
chr	3888945	3888946	0.3978
chr	3888946	3888947	0.4095
chr	3888947	3888948	0.4329
chr	3888948	3888949	0.468
chr	3888949	3888950	0.4446
chr	3888950	3888951	0.5265
chr	3888951	3888952	1.2051
chr	3888952	3888953	1.989
chr	3888953	3888954	2.574
chr	3888954	3888955	3.5685
chr	3888955	3888956	3.6972
chr	3888956	3888957	15.4791
chr	3888957	3888959	15.5376
chr	3888959	3888960	15.5142
chr	3888960	3888961	15.5259
chr	3888961	3888965	15.5376
chr	3888965	3888967	15.5493
chr	3888967	3888968	15.4791
chr	3888968	3888969	15.444
chr	3888969	3888970	15.4089
chr	3888970	3888971	15.3036
chr	3888971	3888972	15.2334
chr	3888972	3888973	14.976
chr	3888973	3888974	14.157
chr	3888974	3888975	13.8177
chr	3888975	3888976	12.7998
chr	3888976	3888977	11.3724
chr	3888977	3888978	10.9161
chr	3888978	3888979	0.1755
chr	3888979	3888980	0.1521
chr	3888980	3888981	0.117
chr	3888981	3888982	0.1053
chr	3888982	3888985	0.0234
chr	3888985	3888986	0.0468
chr	3888986	3888990	0.0351
chr	3888990	3888999	0.0936
chr	3888999	3889007	0.0819
chr	3889007	3889008	0.0351
chr	3889008	3889009	0.0234
chr	3889035	3889036	0.0468
chr	3889036	3889038	0.0585
chr	3889038	3889052	0.0702
chr	3889052	3889054	0.0585
chr	3889054	3889055	0.0702
chr	3889055	3889056	0.0585
chr	3889056	3889057	0.0468
chr	3889057	3889058	0.0234
chr	3889058	3889060	0.0117
chr	3889060	3889061	0.0819
chr	3889061	3889072	0.1053
chr	3889072	3889073	0.1521
chr	3889073	3889074	0.1755
chr	3889074	3889075	0.1872
chr	3889075	3889077	0.1755
chr	3889077	3889078	0.1638
chr	3889078	3889080	0.1872
chr	3889080	3889081	0.1521
chr	3889081	3889084	0.117
chr	3889084	3889085	0.1755
chr	3889085	3889086	0.4095
chr	3889086	3889091	0.7956
chr	3889091	3889094	0.8073
chr	3889094	3889095	0.7605
chr	3889095	3889096	0.7488
chr	3889096	3889097	0.7371
chr	3889097	3889098	0.7254
chr	3889098	3889099	0.7137
chr	3889099	3889100	0.702
chr	3889100	3889101	0.6903
chr	3889101	3889102	0.6786
chr	3889102	3889103	0.6669
chr	3889103	3889104	0.6318
chr	3889104	3889105	0.4797
chr	3889105	3889106	0.4563
chr	3889106	3889107	0.3393
chr	3889107	3889109	0.1404
chr	3889109	3889110	0.1638
chr	3889110	3889111	0.2457
chr	3889111	3889112	0.3042
chr	3889112	3889116	0.3159
chr	3889116	3889118	0.3042
chr	3889118	3889130	0.2457
chr	3889130	3889131	0.234
chr	3889131	3889132	0.2574
chr	3889132	3889133	0.4914
chr	3889133	3889134	0.8307
chr	3889134	3889137	1.3689
chr	3889137	3889138	1.3572
chr	3889138	3889148	1.3689
chr	3889148	3889150	1.4859
chr	3889150	3889151	1.404
chr	3889151	3889152	1.3923
chr	3889152	3889153	1.3455
chr	3889153	3889154	1.3221
chr	3889154	3889155	1.0179
chr	3889155	3889156	0.8892
chr	3889156	3889157	0.9594
chr	3889157	3889159	0.9477
chr	3889159	3889160	1.0179
chr	3889160	3889161	1.0062
chr	3889161	3889162	0.9711
chr	3889162	3889167	0.9945
chr	3889167	3889168	1.0062
chr	3889168	3889169	0.9945
chr	3889169	3889170	0.9828
chr	3889170	3889171	0.9243
chr	3889171	3889173	0.8775
chr	3889173	3889175	0.8658
chr	3889175	3889176	0.8424
chr	3889176	3889177	0.819
chr	3889177	3889178	0.8073
chr	3889178	3889179	0.5616
chr	3889179	3889180	0.3744
chr	3889180	3889181	0.2574
chr	3889181	3889182	0.1053
chr	3889182	3889183	0.0585
chr	3889183	3889184	0.0468
chr	3889184	3889185	0.0117
chr	3889203	3889211	0.0234
chr	3889211	3889223	0.0351
chr	3889223	3889225	0.0234
chr	3889225	3889226	0.0117
chr	3889226	3889228	0.0702
chr	3889228	3889229	0.1053
chr	3889229	3889231	0.117
chr	3889231	3889233	0.1404
chr	3889233	3889236	0.2106
chr	3889236	3889237	0.5265
chr	3889237	3889238	0.5616
chr	3889238	3889239	0.6552
chr	3889239	3889242	0.6903
chr	3889242	3889243	0.8307
chr	3889243	3889244	1.1232
chr	3889244	3889245	1.2168
chr	3889245	3889247	1.5444
chr	3889247	3889248	1.5678
chr	3889248	3889251	1.6614
chr	3889251	3889252	1.6263
chr	3889252	3889253	1.5795
chr	3889253	3889255	1.5678
chr	3889255	3889256	1.4274
chr	3889256	3889257	1.3923
chr	3889257	3889258	1.3221
chr	3889258	3889259	1.3338
chr	3889259	3889260	1.287
chr	3889260	3889261	1.2285
chr	3889261	3889262	0.9828
chr	3889262	3889263	0.9126
chr	3889263	3889264	0.9009
chr	3889264	3889265	0.8424
chr	3889265	3889266	0.819
chr	3889266	3889267	0.8073
chr	3889267	3889269	0.7722
chr	3889269	3889270	0.7254
chr	3889270	3889271	0.5733
chr	3889271	3889272	0.5148
chr	3889272	3889273	0.5031
chr	3889273	3889274	0.3627
chr	3889274	3889275	0.3393
chr	3889275	3889276	0.2574
chr	3889276	3889277	0.2106
chr	3889277	3889278	0.1989
chr	3889278	3889279	0.1872
chr	3889279	3889280	0.1755
chr	3889280	3889282	0.1638
chr	3889282	3889283	0.1521
chr	3889283	3889286	0.1638
chr	3889286	3889289	0.1404
chr	3889289	3889290	0.117
chr	3889290	3889291	0.0819
chr	3889291	3889292	0.0585
chr	3889292	3889293	0.0351
chr	3889293	3889294	0.0468
chr	3889294	3889295	0.0351
chr	3889295	3889296	0.0468
chr	3889296	3889302	0.117
chr	3889302	3889304	0.1521
chr	3889304	3889309	0.1404
chr	3889309	3889310	0.1521
chr	3889310	3889313	0.1989
chr	3889313	3889314	0.2223
chr	3889314	3889315	0.2106
chr	3889315	3889316	0.1989
chr	3889316	3889317	0.1755
chr	3889317	3889318	0.1521
chr	3889318	3889327	0.117
chr	3889327	3889328	0.1053
chr	3889328	3889331	0.0936
chr	3889331	3889333	0.0702
chr	3889333	3889334	0.0585
chr	3889339	3889341	0.0585
chr	3889341	3889343	0.0702
chr	3889343	3889344	0.0819
chr	3889344	3889345	0.2223
chr	3889345	3889358	0.234
chr	3889358	3889361	0.2457
chr	3889361	3889362	0.2223
chr	3889362	3889363	0.1989
chr	3889363	3889364	0.1287
chr	3889364	3889365	0.0936
chr	3889365	3889366	0.0468
chr	3889366	3889368	0.0234
chr	3889368	3889379	0.0117
chr	3889387	3889391	0.0351
chr	3889391	3889392	0.0585
chr	3889392	3889393	0.117
chr	3889393	3889395	0.1287
chr	3889395	3889396	0.1521
chr	3889396	3889399	0.1989
chr	3889399	3889401	0.2106
chr	3889401	3889402	0.2223
chr	3889402	3889403	0.234
chr	3889403	3889410	0.2106
chr	3889410	3889411	0.1989
chr	3889411	3889412	0.1872
chr	3889412	3889413	0.1638
chr	3889413	3889414	0.1755
chr	3889414	3889416	0.1989
chr	3889416	3889417	0.2457
chr	3889417	3889418	0.2223
chr	3889418	3889419	0.3159
chr	3889419	3889421	0.5967
chr	3889421	3889422	0.6084
chr	3889422	3889425	0.5616
chr	3889425	3889430	0.585
chr	3889430	3889431	0.5733
chr	3889431	3889433	0.5616
chr	3889433	3889434	0.5499
chr	3889434	3889435	0.5265
chr	3889435	3889436	0.5031
chr	3889436	3889437	0.468
chr	3889437	3889438	0.3978
chr	3889438	3889439	0.3744
chr	3889439	3889440	0.3627
chr	3889440	3889441	0.3042
chr	3889441	3889442	0.2925
chr	3889442	3889443	0.1989
chr	3889443	3889445	0.0702
chr	3889445	3889446	0.0468
chr	3889446	3889447	0.0351
chr	3889447	3889449	0.0234
chr	3889467	3889485	0.0117
chr	3889509	3889514	0.0117
chr	3889514	3889520	0.0234
chr	3889520	3889521	0.1755
chr	3889521	3889522	0.1989
chr	3889522	3889523	0.3276
chr	3889523	3889524	0.351
chr	3889524	3889526	0.3627
chr	3889526	3889528	0.585
chr	3889528	3889529	0.6435
chr	3889529	3889532	0.7371
chr	3889532	3889536	0.7254
chr	3889536	3889540	0.7137
chr	3889540	3889541	0.6669
chr	3889541	3889542	0.6318
chr	3889542	3889543	0.5733
chr	3889543	3889544	0.4446
chr	3889544	3889545	0.3744
chr	3889545	3889546	0.3627
chr	3889546	3889548	0.3744
chr	3889548	3889549	0.2574
chr	3889549	3889550	0.234
chr	3889550	3889551	0.1521
chr	3889551	3889552	0.1287
chr	3889552	3889553	0.0936
chr	3889553	3889556	0.0117
chr	3889556	3889558	0.0234
chr	3889558	3889564	0.0468
chr	3889564	3889571	0.0351
chr	3889571	3889575	0.1638
chr	3889575	3889577	0.1521
chr	3889577	3889578	0.1638
chr	3889578	3889579	0.1755
chr	3889579	3889580	0.1872
chr	3889580	3889582	0.1755
chr	3889582	3889585	0.1872
chr	3889585	3889591	0.1755
chr	3889591	3889593	0.1404
chr	3889593	3889594	0.1521
chr	3889594	3889595	0.1287
chr	3889595	3889596	0.1053
chr	3889596	3889598	0.0936
chr	3889598	3889600	0.1053
chr	3889600	3889602	0.0819
chr	3889602	3889614	0.1053
chr	3889614	3889615	0.117
chr	3889615	3889616	0.1287
chr	3889616	3889617	0.117
chr	3889617	3889619	0.0819
chr	3889619	3889620	0.0702
chr	3889620	3889625	0.0234
chr	3889625	3889629	0.1053
chr	3889629	3889630	0.1404
chr	3889630	3889631	0.3978
chr	3889631	3889636	2.9367
chr	3889636	3889641	2.9133
chr	3889641	3889642	2.9016
chr	3889642	3889643	2.9133
chr	3889643	3889644	2.9016
chr	3889644	3889647	2.8782
chr	3889647	3889648	2.808
chr	3889648	3889649	2.7495
chr	3889649	3889650	2.7261
chr	3889650	3889651	2.5974
chr	3889651	3889652	2.3868
chr	3889652	3889653	0.3393
chr	3889653	3889658	0.0117
chr	3889658	3889660	0.0234
chr	3889660	3889661	0.0585
chr	3889661	3889674	0.0702
chr	3889674	3889677	0.0819
chr	3889677	3889681	0.0585
chr	3889681	3889695	0.0468
chr	3889695	3889696	0.0351
chr	3889696	3889698	0.0468
chr	3889698	3889700	0.0351
chr	3889700	3889704	0.0234
chr	3889704	3889707	0.0351
chr	3889707	3889710	0.0585
chr	3889710	3889711	0.0702
chr	3889711	3889712	0.0819
chr	3889712	3889713	0.1638
chr	3889713	3889727	0.1755
chr	3889727	3889730	0.1638
chr	3889730	3889734	0.1521
chr	3889734	3889736	0.0234
chr	3889736	3889737	0.1989
chr	3889737	3889742	0.234
chr	3889742	3889752	0.2223
chr	3889752	3889756	0.2106
chr	3889756	3889757	0.1872
chr	3889757	3889758	0.0585
chr	3889758	3889759	0.0117
chr	3889782	3889804	0.0117
chr	3889806	3889811	0.0117
chr	3889811	3889812	0.0234
chr	3889812	3889815	0.0351
chr	3889815	3889816	0.0468
chr	3889816	3889818	0.0819
chr	3889818	3889827	0.0936
chr	3889827	3889828	0.0819
chr	3889828	3889833	0.1872
chr	3889833	3889834	0.1755
chr	3889834	3889835	0.3393
chr	3889835	3889836	0.351
chr	3889836	3889837	0.3276
chr	3889837	3889838	0.3159
chr	3889838	3889849	0.3276
chr	3889849	3889851	0.3042
chr	3889851	3889853	0.2691
chr	3889853	3889855	0.2574
chr	3889855	3889856	0.0702
chr	3889856	3889866	0.0468
chr	3889866	3889868	0.0351
chr	3889868	3889871	0.0234
chr	3889873	3889894	0.0234
chr	3889914	3889921	0.0117
chr	3889921	3889924	0.0234
chr	3889924	3889936	0.0351
chr	3889936	3889943	0.0234
chr	3889955	3889970	0.0117
chr	3889978	3889981	0.1521
chr	3889981	3889983	0.1638
chr	3889983	3889986	0.1989
chr	3889986	3889997	0.2106
chr	3889997	3890002	0.2223
chr	3890002	3890003	0.234
chr	3890003	3890005	0.2223
chr	3890005	3890006	0.0468
chr	3890006	3890008	0.0351
chr	3890008	3890016	0.0234
chr	3890016	3890024	0.0117
chr	3890058	3890060	0.117
chr	3890060	3890061	0.3042
chr	3890061	3890077	0.3159
chr	3890077	3890078	0.2925
chr	3890078	3890080	0.2808
chr	3890080	3890082	0.1287
chr	3890082	3890083	0.0819
chr	3890083	3890084	0.0468
chr	3890084	3890085	0.0234
chr	3890085	3890086	0.0117
chr	3890095	3890096	0.0819
chr	3890096	3890112	0.0936
chr	3890112	3890115	0.0819
chr	3890115	3890118	0.0351
chr	3890118	3890119	0.0234
chr	3890119	3890127	0.0117
chr	3890127	3890128	0.0819
chr	3890128	3890129	0.3627
chr	3890129	3890133	0.3744
chr	3890133	3890135	0.468
chr	3890135	3890146	0.4563
chr	3890146	3890148	0.4446
chr	3890148	3890149	0.4329
chr	3890149	3890150	0.1638
chr	3890150	3890151	0.1053
chr	3890151	3890152	0.0702
chr	3890152	3890153	0.0468
chr	3890175	3890183	0.0234
chr	3890183	3890184	0.0351
chr	3890184	3890198	0.1638
chr	3890198	3890200	0.1521
chr	3890200	3890202	0.1404
chr	3890202	3890205	0.117
chr	3890205	3890206	0.0819
chr	3890206	3890209	0.0117
chr	3890229	3890245	0.0117
chr	3890262	3890263	0.0117
chr	3890263	3890264	0.0585
chr	3890264	3890283	0.117
chr	3890283	3890285	0.0819
chr	3890285	3890286	0.0117
chr	3890296	3890301	0.0351
chr	3890301	3890322	0.0702
chr	3890322	3890323	0.0468
chr	3890323	3890324	0.0351
chr	3890324	3890330	0.0234
chr	3890397	3890418	0.0117
chr	3890497	3890523	0.0117
chr	3890563	3890584	0.0234
chr	3890584	3890586	0.0117
chr	3890663	3890664	0.0234
chr	3890664	3890669	0.0351
chr	3890669	3890679	0.0468
chr	3890679	3890686	0.0585
chr	3890686	3890687	0.0351
chr	3890687	3890689	0.0234
chr	3890689	3890700	0.0117
chr	3890741	3890756	0.0117
chr	3890756	3890763	0.2457
chr	3890763	3890765	0.234
chr	3890765	3890766	0.2457
chr	3890766	3890767	0.2691
chr	3890767	3890770	0.2925
chr	3890770	3890771	1.7433
chr	3890771	3890773	1.7901
chr	3890773	3890775	1.7784
chr	3890775	3890776	1.7433
chr	3890776	3890777	1.7199
chr	3890777	3890778	1.6146
chr	3890778	3890786	1.5795
chr	3890786	3890787	1.5678
chr	3890787	3890788	1.5561
chr	3890788	3890789	1.4976
chr	3890789	3890790	1.4508
chr	3890790	3890791	0.6903
chr	3890791	3890792	0.3393
chr	3890792	3890793	0.1521
chr	3890793	3890794	0.1053
chr	3890794	3890795	0.0819
chr	3890795	3890796	0.1287
chr	3890796	3890799	0.0936
chr	3890799	3890810	0.1053
chr	3890810	3890812	0.0936
chr	3890812	3890813	0.0702
chr	3890813	3890814	0.0585
chr	3890814	3890815	0.0468
chr	3890815	3890818	0.0234
chr	3890831	3890843	0.0117
chr	3890843	3890844	0.1287
chr	3890844	3890853	0.2223
chr	3890853	3890860	0.2106
chr	3890860	3890864	0.1989
chr	3890864	3890865	0.1755
chr	3890865	3890866	0.0351
chr	3890866	3890867	0.0234
chr	3890867	3890885	0.0117
chr	3890885	3890887	0.0819
chr	3890887	3890906	0.1521
chr	3890906	3890907	0.1287
chr	3890907	3890908	0.0819
chr	3890908	3890909	0.0468
chr	3890909	3890911	0.0585
chr	3890911	3890912	0.0351
chr	3890912	3890922	0.0234
chr	3890922	3890930	0.0117
chr	3890953	3890954	0.0351
chr	3890954	3890955	0.0468
chr	3890955	3890963	0.0585
chr	3890963	3890969	0.0702
chr	3890969	3890973	0.5265
chr	3890973	3890975	0.5382
chr	3890975	3890976	0.5265
chr	3890976	3890977	0.5031
chr	3890977	3890978	0.4914
chr	3890978	3890982	0.4797
chr	3890982	3890983	0.5148
chr	3890983	3890985	0.5031
chr	3890985	3890986	0.5148
chr	3890986	3890988	0.5031
chr	3890988	3890989	0.3978
chr	3890989	3890990	0.3393
chr	3890990	3890991	0.3276
chr	3890991	3890992	0.1404
chr	3890992	3890994	0.0936
chr	3890994	3890998	0.0702
chr	3890998	3891002	0.0585
chr	3891002	3891003	0.0468
chr	3891003	3891004	0.0351
chr	3891004	3891006	0.0819
chr	3891006	3891007	0.2574
chr	3891007	3891008	0.2808
chr	3891008	3891009	0.3042
chr	3891009	3891010	0.9009
chr	3891010	3891023	0.8892
chr	3891023	3891024	0.8775
chr	3891024	3891025	0.8658
chr	3891025	3891026	0.8541
chr	3891026	3891027	0.6786
chr	3891027	3891028	0.6435
chr	3891028	3891029	0.6201
chr	3891029	3891030	0.6084
chr	3891030	3891031	0.0468
chr	3891031	3891033	0.0234
chr	3891033	3891049	0.0117
chr	3891060	3891061	0.0702
chr	3891061	3891077	0.0819
chr	3891077	3891079	0.0702
chr	3891079	3891080	0.0468
chr	3891080	3891081	0.0351
chr	3891086	3891088	0.0117
chr	3891088	3891091	0.0351
chr	3891091	3891110	0.0468
chr	3891110	3891111	0.0234
chr	3891111	3891114	0.0117
chr	3891141	3891149	0.0234
chr	3891149	3891151	0.2925
chr	3891151	3891152	0.3627
chr	3891152	3891153	0.7956
chr	3891153	3891157	0.8073
chr	3891157	3891169	0.8307
chr	3891169	3891170	0.819
chr	3891170	3891171	0.7605
chr	3891171	3891172	0.5733
chr	3891172	3891173	0.3978
chr	3891173	3891174	0.2457
chr	3891174	3891175	0.0585
chr	3891175	3891176	0.0468
chr	3891176	3891177	0.0351
chr	3891177	3891179	0.0234
chr	3891247	3891248	0.0468
chr	3891248	3891253	0.0702
chr	3891253	3891266	0.1053
chr	3891266	3891269	0.0702
chr	3891269	3891272	0.0585
chr	3891272	3891274	0.0351
chr	3891276	3891298	0.0117
chr	3891304	3891310	0.0234
chr	3891310	3891313	0.0351
chr	3891313	3891314	0.0468
chr	3891314	3891315	0.0585
chr	3891315	3891317	0.1287
chr	3891317	3891318	0.1638
chr	3891318	3891319	0.1755
chr	3891319	3891320	0.2106
chr	3891320	3891331	0.351
chr	3891331	3891335	0.3159
chr	3891335	3891336	0.3042
chr	3891336	3891337	0.2574
chr	3891337	3891340	0.2106
chr	3891340	3891341	0.1287
chr	3891341	3891342	0.0585
chr	3891342	3891343	0.0351
chr	3891343	3891344	0.0234
chr	3891344	3891347	0.0117
chr	3891347	3891366	0.0468
chr	3891366	3891367	0.0585
chr	3891367	3891369	0.0351
chr	3891369	3891376	0.0234
chr	3891376	3891387	0.0117
chr	3891426	3891427	0.0117
chr	3891427	3891430	0.0234
chr	3891430	3891448	0.0351
chr	3891448	3891449	0.0234
chr	3891449	3891455	0.0117
chr	3891455	3891456	0.0234
chr	3891456	3891457	0.0351
chr	3891457	3891458	0.3393
chr	3891458	3891460	0.351
chr	3891460	3891473	0.702
chr	3891473	3891475	0.6903
chr	3891475	3891476	0.6669
chr	3891476	3891477	0.6552
chr	3891477	3891479	0.5967
chr	3891479	3891480	0.585
chr	3891480	3891481	0.5499
chr	3891481	3891482	0.3042
chr	3891482	3891483	0.117
chr	3891483	3891493	0.1053
chr	3891493	3891496	0.0936
chr	3891496	3891498	0.0819
chr	3891498	3891500	0.0585
chr	3891500	3891501	0.0351
chr	3891501	3891513	0.0117
chr	3891513	3891514	0.0585
chr	3891514	3891515	0.2457
chr	3891515	3891517	0.3744
chr	3891517	3891519	0.3861
chr	3891519	3891520	0.3978
chr	3891520	3891533	0.585
chr	3891533	3891534	0.4563
chr	3891534	3891535	0.4095
chr	3891535	3891536	0.3276
chr	3891536	3891538	0.2925
chr	3891538	3891539	0.2691
chr	3891539	3891541	0.2574
chr	3891541	3891542	0.2457
chr	3891542	3891544	0.2106
chr	3891544	3891546	0.234
chr	3891546	3891547	0.4446
chr	3891547	3891548	2.2581
chr	3891548	3891549	2.2698
chr	3891549	3891554	2.4102
chr	3891554	3891555	2.3985
chr	3891555	3891561	2.4102
chr	3891561	3891563	2.3985
chr	3891563	3891564	2.3868
chr	3891564	3891565	2.3517
chr	3891565	3891566	2.34
chr	3891566	3891567	2.1996
chr	3891567	3891568	1.8486
chr	3891568	3891569	1.5795
chr	3891569	3891570	0.3861
chr	3891570	3891571	0.2223
chr	3891571	3891572	0.1404
chr	3891572	3891573	0.0819
chr	3891573	3891575	0.0702
chr	3891575	3891578	0.0585
chr	3891578	3891580	0.0702
chr	3891580	3891581	0.1053
chr	3891581	3891586	0.1638
chr	3891586	3891590	0.2106
chr	3891590	3891595	0.2691
chr	3891595	3891596	0.2574
chr	3891596	3891601	0.2106
chr	3891601	3891602	0.1872
chr	3891602	3891603	0.1755
chr	3891603	3891609	0.1521
chr	3891609	3891610	0.1404
chr	3891610	3891611	0.1053
chr	3891611	3891612	0.0819
chr	3891612	3891613	0.0585
chr	3891613	3891618	0.0468
chr	3891618	3891623	0.0351
chr	3891623	3891624	0.0234
chr	3891624	3891625	0.0117
chr	3891654	3891655	0.0117
chr	3891655	3891671	0.0234
chr	3891671	3891676	0.0351
chr	3891676	3891677	0.0234
chr	3891677	3891691	0.0117
chr	3891691	3891708	0.0234
chr	3891708	3891720	0.0117
chr	3891722	3891727	0.0234
chr	3891727	3891743	0.0468
chr	3891743	3891748	0.0351
chr	3891748	3891749	0.0117
chr	3891814	3891829	0.0117
chr	3891829	3891835	0.0351
chr	3891835	3891836	0.0234
chr	3891836	3891851	0.0585
chr	3891851	3891854	0.0351
chr	3891854	3891856	0.0234
chr	3891856	3891857	0.0117
chr	3891869	3891888	0.0117
chr	3891902	3891920	0.0351
chr	3891920	3891925	0.0234
chr	3891925	3891926	0.0117
chr	3891948	3891949	0.0117
chr	3891949	3891950	0.234
chr	3891950	3891959	0.2457
chr	3891959	3891966	0.3744
chr	3891966	3891967	0.3627
chr	3891967	3891969	0.351
chr	3891969	3891970	0.1989
chr	3891970	3891971	0.1872
chr	3891971	3891972	0.1638
chr	3891972	3891976	0.1521
chr	3891976	3891979	0.1287
chr	3891979	3891980	0.0585
chr	3891980	3891982	0.0234
chr	3891982	3891991	0.1287
chr	3891991	3891992	0.1521
chr	3891992	3891993	0.1404
chr	3891993	3892002	0.1287
chr	3892002	3892004	0.117
chr	3892004	3892007	0.1053
chr	3892007	3892008	0.0819
chr	3892008	3892009	0.0585
chr	3892009	3892017	0.0351
chr	3892017	3892021	0.0234
chr	3892021	3892032	0.0117
chr	3892073	3892081	0.0234
chr	3892081	3892084	0.0351
chr	3892084	3892100	0.0468
chr	3892100	3892101	0.0234
chr	3892101	3892105	0.0117
chr	3892130	3892152	0.0117
chr	3892162	3892168	0.0234
chr	3892168	3892174	0.0936
chr	3892174	3892182	0.117
chr	3892182	3892190	0.1053
chr	3892190	3892191	0.0936
chr	3892191	3892194	0.0351
chr	3892194	3892195	0.0234
chr	3892240	3892241	0.1404
chr	3892241	3892252	0.6669
chr	3892252	3892259	0.6786
chr	3892259	3892261	0.6669
chr	3892261	3892262	0.3159
chr	3892262	3892263	0.2925
chr	3892263	3892264	0.1404
chr	3892264	3892265	0.0585
chr	3892265	3892267	0.0351
chr	3892267	3892274	0.0117
chr	3892308	3892313	0.0117
chr	3892313	3892315	0.0351
chr	3892315	3892316	0.0585
chr	3892316	3892318	0.0702
chr	3892318	3892328	0.1404
chr	3892328	3892334	0.1287
chr	3892334	3892336	0.117
chr	3892336	3892337	0.0819
chr	3892337	3892338	0.0702
chr	3892338	3892339	0.0234
chr	3892339	3892358	0.0117
chr	3892392	3892396	0.0234
chr	3892396	3892397	0.0585
chr	3892397	3892398	0.3393
chr	3892398	3892402	0.3861
chr	3892402	3892403	0.4095
chr	3892403	3892407	0.4329
chr	3892407	3892408	0.468
chr	3892408	3892413	0.4914
chr	3892413	3892416	0.4797
chr	3892416	3892417	0.4446
chr	3892417	3892418	0.4212
chr	3892418	3892419	0.3159
chr	3892419	3892420	0.234
chr	3892420	3892422	0.1287
chr	3892422	3892425	0.0936
chr	3892425	3892429	0.0702
chr	3892429	3892433	0.0234
chr	3892433	3892437	0.0117
chr	3892474	3892491	0.0234
chr	3892491	3892492	0.0468
chr	3892492	3892493	0.3627
chr	3892493	3892494	0.3744
chr	3892494	3892495	0.3627
chr	3892495	3892500	0.4914
chr	3892500	3892512	0.4797
chr	3892512	3892513	0.4563
chr	3892513	3892514	0.2925
chr	3892514	3892515	0.1287
chr	3892515	3892516	0.1404
chr	3892516	3892517	0.0936
chr	3892517	3892519	0.0819
chr	3892519	3892520	0.0585
chr	3892520	3892535	0.0702
chr	3892535	3892536	0.0585
chr	3892536	3892538	0.0351
chr	3892538	3892540	0.0234
chr	3892540	3892542	0.0117
chr	3892566	3892568	0.0117
chr	3892568	3892573	0.0234
chr	3892573	3892574	0.117
chr	3892574	3892588	0.234
chr	3892588	3892590	0.2457
chr	3892590	3892593	0.234
chr	3892593	3892594	0.2223
chr	3892594	3892595	0.1404
chr	3892595	3892596	0.1287
chr	3892596	3892597	0.0468
chr	3892597	3892609	0.0351
chr	3892609	3892611	0.0234
chr	3892648	3892670	0.0117
chr	3892682	3892693	0.0117
chr	3892693	3892696	0.0234
chr	3892696	3892697	1.9773
chr	3892697	3892699	1.989
chr	3892699	3892701	1.9773
chr	3892701	3892703	2.0007
chr	3892703	3892713	2.0241
chr	3892713	3892716	2.0124
chr	3892716	3892717	1.8135
chr	3892717	3892718	1.5561
chr	3892718	3892719	0.7488
chr	3892719	3892723	0.0351
chr	3892723	3892724	0.0234
chr	3892731	3892732	0.0117
chr	3892732	3892733	0.0702
chr	3892733	3892736	0.2574
chr	3892736	3892738	0.7605
chr	3892738	3892751	0.7722
chr	3892751	3892753	0.7488
chr	3892753	3892754	0.7254
chr	3892754	3892755	0.6669
chr	3892755	3892756	0.5382
chr	3892756	3892757	0.4563
chr	3892757	3892758	0.2808
chr	3892758	3892759	0.0585
chr	3892759	3892775	0.0468
chr	3892775	3892779	0.0351
chr	3892779	3892784	0.0117
chr	3892791	3892796	0.0117
chr	3892796	3892810	0.0234
chr	3892810	3892823	0.0117
chr	3892898	3892900	0.0117
chr	3892900	3892919	0.0468
chr	3892919	3892921	0.0351
chr	3892921	3892922	0.0117
chr	3892926	3892927	0.0234
chr	3892927	3892928	0.0351
chr	3892928	3892929	0.0468
chr	3892929	3892947	0.0702
chr	3892947	3892950	0.0585
chr	3892961	3892973	0.0234
chr	3892973	3892978	0.0468
chr	3892978	3892980	0.0585
chr	3892980	3892981	0.0819
chr	3892981	3892988	0.0936
chr	3892988	3892995	0.0819
chr	3892995	3892996	0.0702
chr	3892996	3892999	0.0585
chr	3892999	3893001	0.0468
chr	3893001	3893003	0.0234
chr	3893003	3893004	0.0117
chr	3893034	3893070	0.0117
chr	3893095	3893114	0.0117
chr	3893114	3893115	0.0234
chr	3893115	3893116	0.0585
chr	3893116	3893133	0.117
chr	3893133	3893135	0.1053
chr	3893135	3893136	0.0702
chr	3893136	3893137	0.0234
chr	3893168	3893170	0.1053
chr	3893170	3893179	0.9711
chr	3893179	3893186	0.9828
chr	3893186	3893188	0.9711
chr	3893188	3893189	0.9126
chr	3893189	3893190	0.8775
chr	3893190	3893191	0.8073
chr	3893191	3893192	0.2574
chr	3893192	3893193	0.1755
chr	3893193	3893194	0.1053
chr	3893194	3893195	0.0936
chr	3893195	3893200	0.0117
chr	3893250	3893254	0.0585
chr	3893254	3893269	0.0702
chr	3893269	3893272	0.0234
chr	3893272	3893274	0.0117
chr	3893291	3893312	0.0234
chr	3893346	3893363	0.0117
chr	3893363	3893365	0.0234
chr	3893365	3893369	0.0117
chr	3893369	3893383	0.1053
chr	3893383	3893387	0.0936
chr	3893387	3893388	0.0819
chr	3893388	3893390	0.0702
chr	3893390	3893391	0.0468
chr	3893408	3893409	0.0234
chr	3893409	3893424	0.1053
chr	3893424	3893428	0.0936
chr	3893428	3893430	0.0819
chr	3893430	3893431	0.0702
chr	3893431	3893434	0.0117
chr	3893439	3893443	0.0117
chr	3893443	3893445	0.0234
chr	3893445	3893446	0.1755
chr	3893446	3893447	0.2925
chr	3893447	3893448	0.3393
chr	3893448	3893461	0.3627
chr	3893461	3893462	0.351
chr	3893462	3893465	0.3393
chr	3893465	3893466	0.3276
chr	3893466	3893467	0.2457
chr	3893467	3893468	0.0585
chr	3893468	3893469	0.0234
chr	3893488	3893489	0.0117
chr	3893489	3893500	0.0234
chr	3893500	3893511	0.0351
chr	3893511	3893513	0.0234
chr	3893513	3893517	0.0117
chr	3893521	3893541	0.0117
chr	3893541	3893542	0.0702
chr	3893542	3893545	0.0936
chr	3893545	3893547	0.1521
chr	3893547	3893548	0.1989
chr	3893548	3893553	0.2223
chr	3893553	3893559	0.234
chr	3893559	3893561	0.2457
chr	3893561	3893563	0.2106
chr	3893563	3893565	0.3276
chr	3893565	3893566	0.3978
chr	3893566	3893569	0.3861
chr	3893569	3893570	0.2925
chr	3893570	3893572	0.2808
chr	3893572	3893580	0.2574
chr	3893580	3893582	0.2457
chr	3893582	3893584	0.1989
chr	3893584	3893585	0.1287
chr	3893585	3893586	0.0819
chr	3893586	3893587	0.0468
chr	3893596	3893624	0.0117
chr	3893643	3893651	0.0117
chr	3893651	3893652	0.0234
chr	3893652	3893660	0.0351
chr	3893660	3893661	0.0468
chr	3893661	3893662	0.0936
chr	3893662	3893663	0.1053
chr	3893663	3893670	0.1287
chr	3893670	3893672	0.117
chr	3893672	3893677	0.1053
chr	3893677	3893682	0.0936
chr	3893682	3893684	0.0351
chr	3893684	3893685	0.0117
chr	3893747	3893759	0.0117
chr	3893759	3893763	0.0234
chr	3893763	3893779	0.0117
chr	3893815	3893816	0.1287
chr	3893816	3893818	0.1404
chr	3893818	3893835	0.1521
chr	3893835	3893836	0.117
chr	3893836	3893837	0.0702
chr	3893837	3893838	0.0117
chr	3893858	3893859	0.0117
chr	3893859	3893868	0.0351
chr	3893868	3893869	0.0819
chr	3893869	3893880	0.0936
chr	3893880	3893888	0.0585
chr	3893888	3893889	0.0468
chr	3893889	3893890	0.0234
chr	3893918	3893920	0.0117
chr	3893920	3893922	0.0585
chr	3893922	3893923	0.2106
chr	3893923	3893925	0.9243
chr	3893925	3893938	0.9477
chr	3893938	3893941	0.936
chr	3893941	3893942	0.9243
chr	3893942	3893943	0.9009
chr	3893943	3893944	0.7371
chr	3893944	3893945	0.1755
chr	3893945	3893946	0.0936
chr	3893946	3893948	0.0351
chr	3893948	3893949	0.0234
chr	3893949	3893955	0.0117
chr	3893961	3893982	0.0117
chr	3893982	3894003	0.0585
chr	3894003	3894004	0.0234
chr	3894007	3894021	0.0117
chr	3894021	3894032	0.1053
chr	3894032	3894038	0.1287
chr	3894038	3894042	0.117
chr	3894042	3894043	0.0936
chr	3894043	3894045	0.0819
chr	3894045	3894047	0.0585
chr	3894047	3894054	0.0351
chr	3894054	3894073	0.0234
chr	3894073	3894075	0.0117
chr	3894188	3894189	0.0117
chr	3894189	3894200	0.0351
chr	3894200	3894210	0.0468
chr	3894210	3894225	0.0117
chr	3894259	3894260	0.0117
chr	3894260	3894261	0.8658
chr	3894261	3894266	1.1232
chr	3894266	3894272	1.1583
chr	3894272	3894273	1.1466
chr	3894273	3894276	1.1583
chr	3894276	3894277	1.1466
chr	3894277	3894278	1.1349
chr	3894278	3894280	1.1232
chr	3894280	3894281	1.0647
chr	3894281	3894282	0.6552
chr	3894282	3894283	0.2691
chr	3894283	3894288	0.0702
chr	3894288	3894289	0.0468
chr	3894289	3894297	0.0351
chr	3894297	3894298	0.1521
chr	3894298	3894301	0.1755
chr	3894301	3894303	0.1638
chr	3894303	3894307	0.1755
chr	3894307	3894308	0.1872
chr	3894308	3894309	0.3393
chr	3894309	3894319	0.6786
chr	3894319	3894320	0.6669
chr	3894320	3894321	0.5733
chr	3894321	3894323	0.5499
chr	3894323	3894326	0.5382
chr	3894326	3894327	0.5265
chr	3894327	3894328	0.5031
chr	3894328	3894329	0.4329
chr	3894329	3894330	0.4212
chr	3894330	3894331	0.1521
chr	3894331	3894332	0.0468
chr	3894332	3894333	0.0351
chr	3894333	3894335	0.0117
chr	3894352	3894354	0.1521
chr	3894354	3894361	0.1638
chr	3894361	3894371	0.1755
chr	3894371	3894373	0.1638
chr	3894373	3894374	0.0819
chr	3894374	3894375	0.0351
chr	3894375	3894378	0.0234
chr	3894378	3894381	0.0117
chr	3894407	3894412	0.0117
chr	3894412	3894430	0.0234
chr	3894430	3894432	0.0117
chr	3894433	3894436	0.0351
chr	3894436	3894438	0.0468
chr	3894438	3894439	0.0585
chr	3894439	3894441	0.0702
chr	3894441	3894442	0.2808
chr	3894442	3894444	6.1191
chr	3894444	3894447	6.9498
chr	3894447	3894448	6.9615
chr	3894448	3894454	6.9966
chr	3894454	3894456	7.8624
chr	3894456	3894459	7.9677
chr	3894459	3894460	7.956
chr	3894460	3894461	7.7688
chr	3894461	3894462	7.7337
chr	3894462	3894463	7.6986
chr	3894463	3894464	7.0317
chr	3894464	3894465	3.6972
chr	3894465	3894467	1.0413
chr	3894467	3894468	1.0296
chr	3894468	3894471	1.0062
chr	3894471	3894474	0.9711
chr	3894474	3894475	0.9009
chr	3894475	3894476	0.3159
chr	3894476	3894477	0.234
chr	3894477	3894478	0.1638
chr	3894478	3894480	0.1053
chr	3894480	3894481	0.0585
chr	3894481	3894483	0.0117
chr	3894524	3894532	0.0117
chr	3894532	3894535	0.0234
chr	3894535	3894536	0.0585
chr	3894536	3894537	0.0936
chr	3894537	3894538	0.1638
chr	3894538	3894542	0.1989
chr	3894542	3894544	0.234
chr	3894544	3894546	1.8486
chr	3894546	3894553	1.8603
chr	3894553	3894554	1.872
chr	3894554	3894555	1.8603
chr	3894555	3894557	1.8252
chr	3894557	3894558	1.7784
chr	3894558	3894560	1.7433
chr	3894560	3894561	1.7082
chr	3894561	3894562	1.6029
chr	3894562	3894563	1.5561
chr	3894563	3894564	1.3923
chr	3894564	3894565	1.2519
chr	3894565	3894566	0.7956
chr	3894566	3894567	0.351
chr	3894567	3894568	0.1638
chr	3894568	3894569	0.0468
chr	3894569	3894570	0.0234
chr	3894570	3894573	0.0117
chr	3894573	3894574	0.0819
chr	3894574	3894575	0.117
chr	3894575	3894577	0.1287
chr	3894577	3894578	0.1404
chr	3894578	3894580	2.0943
chr	3894580	3894582	3.51
chr	3894582	3894583	3.6153
chr	3894583	3894588	3.6387
chr	3894588	3894593	3.6855
chr	3894593	3894597	3.6621
chr	3894597	3894598	3.627
chr	3894598	3894599	3.6036
chr	3894599	3894600	3.0654
chr	3894600	3894601	1.9773
chr	3894601	3894602	1.3572
chr	3894602	3894603	0.1755
chr	3894603	3894606	0.0936
chr	3894606	3894607	0.0702
chr	3894607	3894610	0.0468
chr	3894610	3894611	0.0234
chr	3894611	3894621	0.0117
chr	3894663	3894680	0.0117
chr	3894785	3894786	0.0117
chr	3894786	3894787	0.234
chr	3894787	3894788	0.2925
chr	3894788	3894790	0.3159
chr	3894790	3894795	0.3861
chr	3894795	3894802	0.4095
chr	3894802	3894807	0.4212
chr	3894807	3894808	0.3861
chr	3894808	3894810	0.1404
chr	3894810	3894811	0.117
chr	3894811	3894812	0.0702
chr	3894812	3894813	0.0585
chr	3894813	3894816	0.0468
chr	3894816	3894818	0.0351
chr	3894818	3894821	0.0234
chr	3894821	3894822	0.0351
chr	3894822	3894824	0.0234
chr	3894824	3894830	0.0468
chr	3894830	3894842	0.0702
chr	3894842	3894843	0.0585
chr	3894843	3894845	0.0468
chr	3894845	3894848	0.0351
chr	3894848	3894851	0.0234
chr	3894851	3894854	0.0117
chr	3894903	3894925	0.0351
chr	3895063	3895080	0.0117
chr	3895080	3895084	0.0234
chr	3895084	3895087	0.0117
chr	3895087	3895089	2.9484
chr	3895089	3895090	3.042
chr	3895090	3895102	3.0654
chr	3895102	3895103	3.0537
chr	3895103	3895104	3.0303
chr	3895104	3895106	3.0069
chr	3895106	3895107	2.925
chr	3895107	3895108	2.4102
chr	3895108	3895109	0.2925
chr	3895109	3895110	0.1638
chr	3895110	3895111	0.0819
chr	3895111	3895112	0.0702
chr	3895112	3895113	0.0585
chr	3895113	3895131	0.0351
chr	3895131	3895132	0.0234
chr	3895132	3895133	0.0117
chr	3895176	3895184	0.0117
chr	3895184	3895196	0.0234
chr	3895196	3895205	0.0117
chr	3895229	3895251	0.0117
chr	3895256	3895275	0.0117
chr	3895275	3895277	0.0234
chr	3895277	3895297	0.0117
chr	3895314	3895315	0.0117
chr	3895315	3895336	0.0351
chr	3895336	3895341	0.0234
chr	3895341	3895346	0.0117
chr	3895346	3895347	0.0234
chr	3895347	3895348	0.0702
chr	3895348	3895349	0.0819
chr	3895349	3895352	0.2223
chr	3895352	3895353	0.234
chr	3895353	3895365	0.2457
chr	3895365	3895366	0.234
chr	3895366	3895367	0.2223
chr	3895367	3895368	0.2106
chr	3895368	3895369	0.1872
chr	3895369	3895370	0.1638
chr	3895370	3895372	0.1521
chr	3895372	3895373	0.1404
chr	3895373	3895374	0.0936
chr	3895374	3895375	0.0585
chr	3895375	3895377	0.0468
chr	3895377	3895381	0.0351
chr	3895381	3895385	0.0234
chr	3895425	3895427	0.0234
chr	3895427	3895432	0.0468
chr	3895432	3895446	0.1755
chr	3895446	3895453	0.1521
chr	3895453	3895454	0.0468
chr	3895454	3895462	0.0117
chr	3895462	3895464	0.0819
chr	3895464	3895470	0.0936
chr	3895470	3895480	0.117
chr	3895480	3895483	0.0702
chr	3895483	3895484	0.0585
chr	3895484	3895486	0.0351
chr	3895486	3895491	0.0234
chr	3895491	3895493	0.0117
chr	3895494	3895506	0.0117
chr	3895506	3895513	0.0234
chr	3895513	3895527	0.0351
chr	3895527	3895529	0.1872
chr	3895529	3895532	0.1755
chr	3895532	3895534	0.1638
chr	3895534	3895547	0.1521
chr	3895547	3895549	0.1053
chr	3895549	3895552	0.0819
chr	3895552	3895553	0.0585
chr	3895553	3895554	0.0468
chr	3895554	3895575	0.0117
chr	3895588	3895610	0.0234
chr	3895678	3895699	0.0234
chr	3895718	3895723	0.0117
chr	3895723	3895724	0.0351
chr	3895724	3895741	0.5967
chr	3895741	3895742	0.585
chr	3895742	3895743	0.5733
chr	3895743	3895744	0.5499
chr	3895744	3895745	0.5265
chr	3895745	3895746	0.1053
chr	3895746	3895747	0.0819
chr	3895747	3895748	0.0702
chr	3895748	3895755	0.0351
chr	3895755	3895761	0.0468
chr	3895761	3895766	0.0702
chr	3895766	3895767	0.1404
chr	3895767	3895768	0.3978
chr	3895768	3895775	0.5265
chr	3895775	3895777	0.5382
chr	3895777	3895779	0.5265
chr	3895779	3895780	0.5382
chr	3895780	3895785	0.5148
chr	3895785	3895786	0.5031
chr	3895786	3895787	0.4797
chr	3895787	3895788	0.3744
chr	3895788	3895789	0.3159
chr	3895789	3895790	0.2808
chr	3895790	3895793	0.2691
chr	3895793	3895797	0.2808
chr	3895797	3895801	0.2691
chr	3895801	3895807	0.2574
chr	3895807	3895809	0.2457
chr	3895809	3895810	0.2223
chr	3895810	3895811	0.0936
chr	3895811	3895815	0.0351
chr	3895815	3895830	0.0117
chr	3895834	3895836	0.0234
chr	3895836	3895858	0.0351
chr	3895858	3895860	0.0117
chr	3895908	3895930	0.0234
chr	3895930	3895933	0.0117
chr	3895940	3895960	0.585
chr	3895960	3895961	0.5733
chr	3895961	3895962	0.0585
chr	3895962	3895965	0.0351
chr	3895965	3895966	0.0117
chr	3896055	3896057	0.0819
chr	3896057	3896073	0.1053
chr	3896073	3896076	0.0936
chr	3896076	3896077	0.0702
chr	3896077	3896078	0.0234
chr	3896230	3896247	0.0117
chr	3896309	3896329	0.0117
chr	3896360	3896366	0.0117
chr	3896366	3896367	0.0234
chr	3896367	3896379	0.0351
chr	3896379	3896386	0.0234
chr	3896386	3896387	0.0117
chr	3896402	3896428	0.0117
chr	3896439	3896441	0.0117
chr	3896441	3896443	0.0234
chr	3896443	3896462	0.0351
chr	3896462	3896463	0.0234
chr	3896592	3896594	0.0117
chr	3896594	3896595	1.0413
chr	3896595	3896601	1.0647
chr	3896601	3896606	1.0764
chr	3896606	3896610	1.0881
chr	3896610	3896611	1.0647
chr	3896611	3896612	1.0413
chr	3896612	3896614	1.0296
chr	3896614	3896615	0.9594
chr	3896615	3896616	0.7839
chr	3896616	3896617	0.117
chr	3896617	3896624	0.0234
chr	3896624	3896628	0.0117
chr	3896649	3896670	0.0117
chr	3896707	3896710	0.0351
chr	3896710	3896729	0.0702
chr	3896729	3896731	0.0351
chr	3896731	3896732	0.0234
chr	3896816	3896822	0.0117
chr	3896822	3896823	0.0234
chr	3896823	3896826	0.0585
chr	3896826	3896827	0.0702
chr	3896827	3896844	0.117
chr	3896844	3896845	0.1053
chr	3896845	3896847	0.0585
chr	3896847	3896848	0.0351
chr	3896911	3896912	0.0234
chr	3896912	3896925	0.0702
chr	3896925	3896926	0.1521
chr	3896926	3896932	0.1638
chr	3896932	3896933	0.1521
chr	3896933	3896945	0.0936
chr	3896945	3896946	0.0702
chr	3896946	3896948	0.0117
chr	3896964	3896986	0.0351
chr	3896986	3896987	0.0234
chr	3896987	3896990	0.0117
chr	3897032	3897034	0.0234
chr	3897034	3897038	0.0351
chr	3897038	3897054	0.0468
chr	3897054	3897059	0.0117
chr	3897175	3897195	0.0117
chr	3897243	3897262	0.0117
chr	3897262	3897265	0.0468
chr	3897265	3897279	0.0936
chr	3897279	3897284	0.0819
chr	3897284	3897285	0.0585
chr	3897285	3897286	0.0468
chr	3897286	3897287	0.0351
chr	3897288	3897298	0.0117
chr	3897298	3897299	0.0234
chr	3897299	3897309	0.1638
chr	3897309	3897317	0.1521
chr	3897317	3897319	0.1287
chr	3897319	3897320	0.117
chr	3897320	3897321	0.1053
chr	3897321	3897328	0.0117
chr	3897353	3897365	0.2574
chr	3897365	3897372	0.2808
chr	3897372	3897375	0.2574
chr	3897375	3897376	0.0936
chr	3897376	3897377	0.0819
chr	3897377	3897384	0.0234
chr	3897384	3897387	0.0117
chr	3897465	3897484	0.0117
chr	3897549	3897566	0.0585
chr	3897566	3897569	0.0468
chr	3897569	3897570	0.0351
chr	3897570	3897571	0.0234
chr	3897585	3897605	0.0234
chr	3897606	3897627	0.0117
chr	3897646	3897647	0.0117
chr	3897647	3897668	0.0351
chr	3897668	3897669	0.0117
chr	3897692	3897715	0.0117
chr	3897743	3897763	0.0117
chr	3897765	3897787	0.0117
chr	3898073	3898078	0.0117
chr	3898078	3898080	0.2808
chr	3898080	3898090	0.3042
chr	3898090	3898093	0.3159
chr	3898093	3898100	0.3042
chr	3898100	3898103	0.0234
chr	3898103	3898114	0.0117
chr	3898207	3898231	0.0117
chr	3898281	3898300	0.0117
chr	3898314	3898315	0.0234
chr	3898315	3898326	0.0468
chr	3898326	3898329	0.0585
chr	3898329	3898332	0.0819
chr	3898332	3898336	0.0702
chr	3898336	3898347	0.0468
chr	3898347	3898349	0.0351
chr	3898349	3898351	0.0234
chr	3898351	3898358	0.0117
chr	3898528	3898550	0.0117
chr	3898636	3898637	0.0117
chr	3898637	3898643	0.0234
chr	3898643	3898658	0.0468
chr	3898658	3898660	0.0351
chr	3898660	3898663	0.0234
chr	3898933	3898938	0.0117
chr	3898938	3898940	0.0234
chr	3898940	3898954	0.0351
chr	3898954	3898959	0.0234
chr	3898959	3898963	0.0117
chr	3899027	3899049	0.0117
chr	3899055	3899076	0.0117
chr	3899125	3899145	0.0117
chr	3899152	3899173	0.0117
chr	3899262	3899284	0.0234
chr	3899284	3899289	0.0702
chr	3899289	3899291	0.0819
chr	3899291	3899309	0.0702
chr	3899309	3899310	0.0234
chr	3899310	3899330	0.0117
chr	3899369	3899387	0.0117
chr	3899387	3899390	0.0234
chr	3899390	3899398	0.0117
chr	3899398	3899410	0.0234
chr	3899410	3899415	0.0117
chr	3899475	3899495	0.0117
chr	3899560	3899581	0.0234
chr	3899647	3899669	0.0117
chr	3899824	3899845	0.0117
chr	3899965	3899987	0.0117
chr	3900002	3900026	0.0117
chr	3900048	3900049	0.0117
chr	3900049	3900050	0.0234
chr	3900050	3900070	0.0351
chr	3900070	3900072	0.0117
chr	3900245	3900258	0.0117
chr	3900336	3900358	0.0117
chr	3900927	3900930	0.0117
chr	3900930	3900948	0.0234
chr	3900948	3900951	0.0117
chr	3900989	3901006	0.0117
chr	3901095	3901099	0.0117
chr	3901099	3901117	0.0234
chr	3901117	3901119	0.0117
chr	3901161	3901181	0.0702
chr	3901181	3901182	0.0468
chr	3901182	3901184	0.0117
chr	3901357	3901372	0.0468
chr	3901372	3901374	0.0702
chr	3901374	3901376	0.0585
chr	3901376	3901378	0.0468
chr	3901378	3901392	0.0234
chr	3901392	3901394	0.0117
chr	3901511	3901528	0.0117
chr	3901564	3901586	0.0234
chr	3901652	3901653	0.0234
chr	3901653	3901674	0.0585
chr	3901674	3901678	0.0117
chr	3901678	3901679	0.5733
chr	3901679	3901680	0.585
chr	3901680	3901697	0.5967
chr	3901697	3901698	0.585
chr	3901698	3901699	0.5382
chr	3901699	3901700	0.2106
chr	3901700	3901701	0.0702
chr	3901701	3901702	0.0351
chr	3901702	3901703	0.0117
chr	3901749	3901760	0.0117
chr	3901760	3901775	0.0234
chr	3901775	3901799	0.0117
chr	3901853	3901874	0.0117
chr	3901888	3901915	0.0117
chr	3902175	3902199	0.0117
chr	3902229	3902233	0.0117
chr	3902233	3902248	0.0234
chr	3902248	3902254	0.0117
chr	3902437	3902440	0.0234
chr	3902440	3902458	0.0351
chr	3902458	3902459	0.0117
chr	3902459	3902460	0.0234
chr	3902460	3902471	0.0117
chr	3902471	3902472	0.0351
chr	3902472	3902479	0.3159
chr	3902479	3902480	0.3276
chr	3902480	3902485	0.3159
chr	3902485	3902486	0.3978
chr	3902486	3902488	7.6167
chr	3902488	3902489	7.6635
chr	3902489	3902490	7.7805
chr	3902490	3902491	7.7922
chr	3902491	3902492	7.8039
chr	3902492	3902493	7.722
chr	3902493	3902494	7.6635
chr	3902494	3902495	7.6401
chr	3902495	3902497	7.6167
chr	3902497	3902502	7.605
chr	3902502	3902503	7.5933
chr	3902503	3902504	7.5114
chr	3902504	3902505	7.2423
chr	3902505	3902506	7.1955
chr	3902506	3902507	6.3414
chr	3902507	3902508	5.4405
chr	3902508	3902509	0.1404
chr	3902509	3902510	0.117
chr	3902510	3902511	0.0702
chr	3902511	3902515	0.0585
chr	3902515	3902517	0.0351
chr	3902517	3902521	0.0234
chr	3902521	3902525	0.0117
chr	3902527	3902529	0.0117
chr	3902529	3902530	0.0351
chr	3902530	3902531	0.5616
chr	3902531	3902536	0.6084
chr	3902536	3902537	0.6318
chr	3902537	3902538	0.6435
chr	3902538	3902539	0.6786
chr	3902539	3902542	0.702
chr	3902542	3902547	0.7254
chr	3902547	3902550	0.7137
chr	3902550	3902551	0.702
chr	3902551	3902552	0.3159
chr	3902552	3902553	0.1755
chr	3902553	3902554	0.1404
chr	3902554	3902557	0.117
chr	3902557	3902558	0.0936
chr	3902558	3902559	0.0819
chr	3902559	3902560	0.0585
chr	3902560	3902562	0.0351
chr	3902562	3902564	0.0234
chr	3902566	3902567	0.0351
chr	3902567	3902568	0.0468
chr	3902568	3902573	0.234
chr	3902573	3902585	0.2457
chr	3902585	3902587	0.234
chr	3902587	3902588	0.2223
chr	3902588	3902589	0.2106
chr	3902589	3902590	2.1177
chr	3902590	3902591	2.106
chr	3902591	3902592	2.1177
chr	3902592	3902594	2.1294
chr	3902594	3902607	2.1177
chr	3902607	3902608	2.106
chr	3902608	3902609	1.9422
chr	3902609	3902610	1.872
chr	3902610	3902611	0.5148
chr	3902611	3902612	0.4212
chr	3902612	3902613	0.2808
chr	3902613	3902614	0.0234
chr	3902632	3902636	0.0117
chr	3902636	3902637	0.0234
chr	3902637	3902638	0.0351
chr	3902638	3902649	0.0585
chr	3902649	3902650	0.0702
chr	3902650	3902651	0.1287
chr	3902651	3902652	0.1404
chr	3902652	3902654	0.2574
chr	3902654	3902655	0.2691
chr	3902655	3902657	0.3276
chr	3902657	3902658	0.3159
chr	3902658	3902660	0.2808
chr	3902660	3902667	0.2691
chr	3902667	3902672	0.2574
chr	3902672	3902673	0.2457
chr	3902673	3902674	0.234
chr	3902674	3902675	0.1287
chr	3902675	3902676	0.0936
chr	3902676	3902677	0.0468
chr	3902677	3902678	0.0585
chr	3902678	3902680	0.1053
chr	3902680	3902694	0.117
chr	3902694	3902695	0.1287
chr	3902695	3902698	0.117
chr	3902698	3902699	0.0819
chr	3902699	3902700	0.0585
chr	3902700	3902718	0.0117
chr	3902724	3902725	0.0117
chr	3902725	3902730	0.0585
chr	3902730	3902733	0.0702
chr	3902733	3902741	0.0819
chr	3902741	3902742	0.0936
chr	3902742	3902743	0.1053
chr	3902743	3902745	0.1404
chr	3902745	3902749	0.0936
chr	3902749	3902754	0.0819
chr	3902754	3902755	0.0702
chr	3902755	3902757	0.0819
chr	3902757	3902763	0.0702
chr	3902763	3902775	0.0117
chr	3902787	3902808	0.0234
chr	3902814	3902815	0.1404
chr	3902815	3902821	0.1521
chr	3902821	3902822	0.1989
chr	3902822	3902835	0.2457
chr	3902835	3902836	0.1755
chr	3902836	3902839	0.1053
chr	3902839	3902841	0.0936
chr	3902841	3902842	0.0819
chr	3902842	3902843	0.0702
chr	3902843	3902846	0.0351
chr	3902895	3902896	0.0234
chr	3902896	3902912	0.4914
chr	3902912	3902913	0.4563
chr	3902913	3902914	0.4446
chr	3902914	3902917	0.4329
chr	3902917	3902918	0.3744
chr	3902995	3903007	0.0117
chr	3903007	3903012	0.0234
chr	3903012	3903013	0.0936
chr	3903013	3903016	0.117
chr	3903016	3903029	0.1053
chr	3903029	3903033	0.0936
chr	3903033	3903034	0.0702
chr	3903034	3903035	0.0468
chr	3903071	3903082	0.0117
chr	3903082	3903090	0.0351
chr	3903090	3903101	0.0234
chr	3903125	3903131	0.0117
chr	3903131	3903146	0.0234
chr	3903146	3903153	0.0117
chr	3903166	3903167	0.0819
chr	3903167	3903168	0.7488
chr	3903168	3903169	1.2051
chr	3903169	3903172	2.8665
chr	3903172	3903185	2.8782
chr	3903185	3903187	2.8665
chr	3903187	3903188	2.7963
chr	3903188	3903189	2.4102
chr	3903189	3903190	0.936
chr	3903190	3903191	0.0819
chr	3903191	3903192	0.0702
chr	3903192	3903193	0.0585
chr	3903193	3903194	0.0468
chr	3903194	3903195	0.0117
chr	3903232	3903235	0.0585
chr	3903235	3903253	0.0702
chr	3903253	3903254	0.0585
chr	3903254	3903256	0.0117
chr	3903256	3903257	0.0234
chr	3903257	3903258	0.1053
chr	3903258	3903259	0.819
chr	3903259	3903263	1.0062
chr	3903263	3903264	0.9828
chr	3903264	3903275	1.0062
chr	3903275	3903277	0.9945
chr	3903277	3903278	0.9477
chr	3903278	3903279	0.8541
chr	3903279	3903280	0.0351
chr	3903280	3903283	0.0117
chr	3903342	3903359	0.0117
chr	3903375	3903376	0.0117
chr	3903376	3903378	0.0702
chr	3903378	3903384	0.1053
chr	3903384	3903397	0.117
chr	3903397	3903401	0.0351
chr	3903401	3903402	0.0234
chr	3903402	3903406	0.0117
chr	3903409	3903432	0.0117
chr	3903443	3903445	0.1638
chr	3903445	3903450	0.2106
chr	3903450	3903465	0.2223
chr	3903465	3903466	0.1638
chr	3903466	3903467	0.0936
chr	3903467	3903468	0.0819
chr	3903468	3903469	0.0468
chr	3903469	3903471	0.0351
chr	3903622	3903641	0.0117
chr	3904059	3904076	0.0936
chr	3904491	3904492	1.2051
chr	3904492	3904496	1.2636
chr	3904496	3904511	1.2753
chr	3904511	3904512	1.2636
chr	3904512	3904513	0.8892
chr	3904513	3904514	0.0936
chr	3904891	3904908	0.0117
chr	3904908	3904911	0.0936
chr	3904911	3904912	0.2457
chr	3904912	3904913	0.2574
chr	3904913	3904915	0.2457
chr	3904915	3904918	0.2574
chr	3904918	3904928	0.2691
chr	3904928	3904929	0.2574
chr	3904929	3904930	0.2457
chr	3904930	3904932	0.2691
chr	3904932	3904933	0.1872
chr	3904933	3904935	0.1638
chr	3904935	3904937	0.1404
chr	3904937	3904938	0.1521
chr	3904938	3904939	0.1404
chr	3904939	3904951	0.1638
chr	3904951	3904952	0.1521
chr	3904952	3904953	0.0585
chr	3904953	3904959	0.0351
chr	3904959	3904964	0.0234
chr	3904974	3904995	0.0117
chr	3905160	3905161	0.1053
chr	3905161	3905176	0.117
chr	3905176	3905177	0.1287
chr	3905177	3905180	0.117
chr	3905180	3905181	0.0468
chr	3905181	3905193	0.0117
chr	3905193	3905198	0.0468
chr	3905198	3905214	0.0585
chr	3905214	3905216	0.0468
chr	3905216	3905219	0.0234
chr	3905281	3905295	0.0117
chr	3905295	3905299	0.0234
chr	3905299	3905317	0.0117
chr	3905333	3905354	0.0117
chr	3905374	3905376	0.0234
chr	3905376	3905395	0.0702
chr	3905395	3905396	0.0585
chr	3905396	3905397	0.0351
chr	3905437	3905458	0.0117
chr	3905490	3905496	0.0117
chr	3905496	3905506	0.0234
chr	3905506	3905508	0.0351
chr	3905508	3905512	0.0468
chr	3905512	3905513	0.0585
chr	3905513	3905517	0.0468
chr	3905517	3905522	0.0351
chr	3905522	3905528	0.0702
chr	3905528	3905530	0.0468
chr	3905530	3905533	0.0585
chr	3905533	3905544	0.0468
chr	3905544	3905547	0.0234
chr	3905547	3905549	0.0117
chr	3905622	3905625	0.0117
chr	3905625	3905643	0.0702
chr	3905643	3905645	0.0585
chr	3905645	3905646	0.0468
chr	3905646	3905647	0.0351
chr	3905647	3905665	0.0936
chr	3905665	3905667	0.0702
chr	3905667	3905668	0.0351
chr	3905668	3905669	0.0117
chr	3905708	3905716	0.0117
chr	3905716	3905730	0.0585
chr	3905730	3905733	0.1404
chr	3905733	3905737	0.1287
chr	3905737	3905741	0.117
chr	3905741	3905747	0.1053
chr	3905747	3905748	0.0936
chr	3905748	3905751	0.0819
chr	3905751	3905753	0.0234
chr	3905753	3905760	0.0468
chr	3905760	3905761	0.6903
chr	3905761	3905762	0.7137
chr	3905762	3905763	0.7371
chr	3905763	3905778	0.7254
chr	3905778	3905779	0.7137
chr	3905779	3905780	0.6903
chr	3905780	3905781	0.6786
chr	3905781	3905782	0.2808
chr	3905782	3905784	0.0234
chr	3905784	3905785	0.0117
chr	3905813	3905815	0.0117
chr	3905815	3905827	0.0351
chr	3905827	3905828	0.0468
chr	3905828	3905829	0.0585
chr	3905829	3905834	0.117
chr	3905834	3905835	0.1053
chr	3905835	3905837	0.1287
chr	3905837	3905849	0.117
chr	3905849	3905851	0.0819
chr	3905851	3905852	0.0585
chr	3905852	3905853	0.0702
chr	3905853	3905856	0.0468
chr	3905856	3905858	0.0351
chr	3905858	3905869	0.0234
chr	3905869	3905873	0.0351
chr	3905873	3905874	0.0234
chr	3905874	3905891	0.0117
chr	3905909	3905930	0.0234
chr	3905993	3905995	0.0117
chr	3905995	3906013	0.0234
chr	3906013	3906017	0.1638
chr	3906017	3906030	0.1521
chr	3906030	3906034	0.1404
chr	3906034	3906035	0.117
chr	3906035	3906036	0.0117
chr	3906116	3906142	0.0117
chr	3906152	3906175	0.0117
chr	3906175	3906176	0.0468
chr	3906176	3906177	0.1872
chr	3906177	3906187	0.1989
chr	3906187	3906197	0.3393
chr	3906197	3906198	0.2808
chr	3906198	3906199	0.1521
chr	3906199	3906206	0.1404
chr	3906206	3906207	0.1287
chr	3906207	3906208	0.117
chr	3906208	3906209	0.0702
chr	3906243	3906244	0.0117
chr	3906244	3906248	0.0234
chr	3906248	3906249	0.0351
chr	3906249	3906261	0.0585
chr	3906261	3906265	0.0468
chr	3906265	3906267	0.0351
chr	3906267	3906270	0.0234
chr	3906300	3906323	0.0117
chr	3906376	3906402	0.0117
chr	3906403	3906418	0.0117
chr	3906418	3906433	0.0234
chr	3906433	3906440	0.0351
chr	3906440	3906450	0.0819
chr	3906450	3906455	0.117
chr	3906455	3906461	0.1053
chr	3906461	3906462	0.0936
chr	3906462	3906463	0.0702
chr	3906463	3906471	0.0468
chr	3906471	3906473	0.0234
chr	3906473	3906474	0.0117
chr	3906498	3906520	0.0117
chr	3906546	3906567	0.0117
chr	3906615	3906636	0.0234
chr	3906642	3906644	0.0585
chr	3906644	3906645	0.0819
chr	3906645	3906650	0.1053
chr	3906650	3906662	0.1287
chr	3906662	3906663	0.117
chr	3906663	3906665	0.0819
chr	3906665	3906666	0.0702
chr	3906666	3906673	0.0468
chr	3906673	3906674	0.0351
chr	3906674	3906675	0.0234
chr	3906675	3906700	0.0117
chr	3906701	3906702	0.1287
chr	3906702	3906703	0.3159
chr	3906703	3906713	0.702
chr	3906713	3906715	0.7137
chr	3906715	3906716	0.7254
chr	3906716	3906719	0.7371
chr	3906719	3906721	0.819
chr	3906721	3906722	0.7956
chr	3906722	3906723	0.7722
chr	3906723	3906724	0.4563
chr	3906724	3906729	0.117
chr	3906729	3906736	0.3042
chr	3906736	3906738	0.2925
chr	3906738	3906740	0.2808
chr	3906740	3906749	0.1872
chr	3906749	3906750	0.1755
chr	3906750	3906751	0.0702
chr	3906752	3906755	0.0117
chr	3906755	3906772	0.0819
chr	3906772	3906774	0.0936
chr	3906774	3906776	0.3159
chr	3906776	3906777	0.2925
chr	3906777	3906793	0.234
chr	3906793	3906794	0.2106
chr	3906794	3906796	0.117
chr	3906796	3906797	0.0351
chr	3906797	3906798	0.0117
chr	3906807	3906828	0.0117
chr	3906831	3906837	0.0234
chr	3906837	3906852	0.0351
chr	3906852	3906858	0.0117
chr	3906877	3906879	0.0117
chr	3906879	3906882	0.0936
chr	3906882	3906899	0.117
chr	3906899	3906901	0.0702
chr	3906901	3906903	0.0351
chr	3906903	3906905	0.0117
chr	3906913	3906935	0.0234
chr	3906935	3906937	0.0117
chr	3906937	3906956	0.0234
chr	3906983	3906987	0.0117
chr	3906987	3906988	0.0234
chr	3906988	3906995	0.2808
chr	3906995	3907005	0.2925
chr	3907005	3907009	0.234
chr	3907009	3907012	0.0468
chr	3907012	3907013	0.0351
chr	3907013	3907019	0.0234
chr	3907019	3907032	0.0117
chr	3907065	3907067	0.3042
chr	3907067	3907069	0.3159
chr	3907069	3907083	0.3276
chr	3907083	3907084	0.3159
chr	3907084	3907086	0.3042
chr	3907086	3907087	0.2106
chr	3907087	3907088	0.0585
chr	3907088	3907089	0.0234
chr	3907106	3907125	0.0117
chr	3907153	3907155	0.0117
chr	3907155	3907174	0.0234
chr	3907174	3907180	0.0117
chr	3907192	3907193	0.234
chr	3907193	3907194	0.3276
chr	3907194	3907195	0.4212
chr	3907195	3907210	0.4797
chr	3907210	3907213	0.4446
chr	3907213	3907214	0.4212
chr	3907214	3907215	0.1872
chr	3907215	3907216	0.0351
chr	3907226	3907242	0.0351
chr	3907242	3907243	0.3276
chr	3907243	3907245	0.351
chr	3907245	3907247	0.3627
chr	3907247	3907248	0.3276
chr	3907248	3907259	0.3393
chr	3907259	3907262	0.3276
chr	3907262	3907263	0.3159
chr	3907263	3907264	0.3042
chr	3907264	3907265	0.0234
chr	3907265	3907266	0.0117
chr	3907266	3907269	0.0234
chr	3907269	3907282	0.351
chr	3907282	3907287	0.3627
chr	3907287	3907288	0.351
chr	3907288	3907290	0.3276
chr	3907290	3907291	0.2223
chr	3907291	3907294	0.0234
chr	3907294	3907303	0.0117
chr	3907340	3907342	0.0585
chr	3907342	3907343	0.117
chr	3907343	3907353	0.1404
chr	3907353	3907358	0.9711
chr	3907358	3907360	0.9594
chr	3907360	3907361	0.936
chr	3907361	3907362	0.9009
chr	3907362	3907364	0.8658
chr	3907364	3907365	0.8541
chr	3907365	3907366	0.8424
chr	3907366	3907373	0.8307
chr	3907373	3907374	0.7722
chr	3907374	3907375	0.4095
chr	3907375	3907376	0.0117
chr	3907391	3907418	0.0117
chr	3907418	3907420	0.0351
chr	3907420	3907424	0.0819
chr	3907424	3907433	0.0936
chr	3907433	3907438	0.0819
chr	3907438	3907439	0.0702
chr	3907439	3907440	0.0351
chr	3907440	3907446	0.0117
chr	3907454	3907455	0.0234
chr	3907455	3907460	0.1521
chr	3907460	3907461	0.1755
chr	3907461	3907473	0.1872
chr	3907473	3907475	0.1638
chr	3907475	3907476	0.1287
chr	3907476	3907477	0.117
chr	3907477	3907478	0.0585
chr	3907478	3907479	0.0468
chr	3907479	3907481	0.0351
chr	3907481	3907485	0.0468
chr	3907485	3907486	0.0234
chr	3907486	3907497	0.0117
chr	3907497	3907501	0.0234
chr	3907501	3907503	0.0117
chr	3907503	3907504	0.1053
chr	3907504	3907505	0.1287
chr	3907505	3907507	0.1521
chr	3907507	3907508	0.4563
chr	3907508	3907524	0.4797
chr	3907524	3907525	0.468
chr	3907525	3907527	0.3393
chr	3907527	3907528	0.2808
chr	3907528	3907529	0.0585
chr	3907529	3907530	0.0234
chr	3907530	3907532	0.0117
chr	3907537	3907541	0.0702
chr	3907541	3907552	0.0819
chr	3907552	3907557	0.0936
chr	3907557	3907559	0.0702
chr	3907559	3907561	0.0351
chr	3907561	3907564	0.0468
chr	3907564	3907573	0.0351
chr	3907573	3907576	0.2574
chr	3907576	3907581	0.2808
chr	3907581	3907593	0.2574
chr	3907593	3907594	0.1989
chr	3907594	3907595	0.1755
chr	3907595	3907596	0.0468
chr	3907596	3907597	0.0117
chr	3907597	3907598	0.4212
chr	3907598	3907601	0.4329
chr	3907601	3907603	0.4446
chr	3907603	3907607	0.4914
chr	3907607	3907613	0.5031
chr	3907613	3907616	0.4797
chr	3907616	3907617	0.6786
chr	3907617	3907618	0.6903
chr	3907618	3907619	0.5733
chr	3907619	3907620	0.585
chr	3907620	3907621	0.5616
chr	3907621	3907625	0.6084
chr	3907625	3907626	0.5967
chr	3907626	3907627	0.5733
chr	3907627	3907628	0.5616
chr	3907628	3907639	0.5499
chr	3907639	3907640	0.5148
chr	3907640	3907641	0.5031
chr	3907641	3907642	0.2223
chr	3907642	3907643	0.2106
chr	3907643	3907646	0.0468
chr	3907646	3907656	0.0702
chr	3907656	3907657	0.0819
chr	3907657	3907658	0.234
chr	3907658	3907660	0.2457
chr	3907660	3907664	0.2574
chr	3907664	3907665	0.234
chr	3907665	3907666	0.2223
chr	3907666	3907667	0.2106
chr	3907667	3907673	0.1989
chr	3907673	3907678	0.1872
chr	3907678	3907680	0.0936
chr	3907680	3907681	0.2574
chr	3907681	3907682	0.4212
chr	3907682	3907683	0.3978
chr	3907683	3907684	0.3861
chr	3907684	3907685	0.3744
chr	3907685	3907688	0.4095
chr	3907688	3907694	0.3978
chr	3907694	3907698	0.7722
chr	3907698	3907699	0.7488
chr	3907699	3907700	0.7137
chr	3907700	3907701	0.6552
chr	3907701	3907702	0.5967
chr	3907702	3907703	0.5148
chr	3907703	3907704	0.4797
chr	3907704	3907705	0.4563
chr	3907705	3907706	0.8073
chr	3907706	3907707	0.8424
chr	3907707	3907715	0.8892
chr	3907715	3907716	0.6552
chr	3907716	3907717	0.6786
chr	3907717	3907718	0.7605
chr	3907718	3907723	0.7488
chr	3907723	3907724	0.7371
chr	3907724	3907725	0.702
chr	3907725	3907726	0.6903
chr	3907726	3907727	0.6435
chr	3907727	3907728	0.4329
chr	3907728	3907729	0.585
chr	3907729	3907731	0.936
chr	3907731	3907736	0.9243
chr	3907736	3907737	0.9126
chr	3907737	3907738	0.8892
chr	3907738	3907739	0.7137
chr	3907739	3907741	0.6903
chr	3907741	3907747	0.6786
chr	3907747	3907748	0.6669
chr	3907748	3907749	0.6318
chr	3907749	3907750	0.5265
chr	3907750	3907751	0.234
chr	3907751	3907752	0.0117
chr	3907778	3907779	0.2457
chr	3907779	3907780	0.2574
chr	3907780	3907785	0.3744
chr	3907785	3907786	0.8775
chr	3907786	3907787	0.8892
chr	3907787	3907798	0.9828
chr	3907798	3907799	0.9711
chr	3907799	3907800	0.9243
chr	3907800	3907801	0.9711
chr	3907801	3907804	1.4274
chr	3907804	3907805	1.4157
chr	3907805	3907806	1.2636
chr	3907806	3907807	1.0764
chr	3907807	3907809	0.8658
chr	3907809	3907812	0.819
chr	3907812	3907820	0.8073
chr	3907820	3907821	0.7839
chr	3907821	3907822	0.6669
chr	3907822	3907823	0.4446
chr	3907823	3907824	0.0819
chr	3907824	3907825	0.0702
chr	3907825	3907831	0.0585
chr	3907831	3907841	0.0468
chr	3907841	3907842	0.0117
chr	3907849	3907871	0.0117
chr	3907878	3907885	0.0117
chr	3907885	3907886	0.0936
chr	3907886	3907888	0.1989
chr	3907888	3907890	0.2574
chr	3907890	3907891	0.2808
chr	3907891	3907895	0.3042
chr	3907895	3907897	0.7488
chr	3907897	3907900	0.819
chr	3907900	3907901	0.9828
chr	3907901	3907902	1.0881
chr	3907902	3907905	1.2168
chr	3907905	3907906	1.1583
chr	3907906	3907907	1.1349
chr	3907907	3907908	1.0998
chr	3907908	3907909	1.0413
chr	3907909	3907910	1.0179
chr	3907910	3907912	0.9828
chr	3907912	3907913	0.936
chr	3907913	3907915	0.9126
chr	3907915	3907916	0.8424
chr	3907916	3907917	0.7839
chr	3907917	3907918	0.4797
chr	3907918	3907919	0.8073
chr	3907919	3907920	0.8307
chr	3907920	3907921	0.819
chr	3907921	3907923	0.7371
chr	3907923	3907924	0.5031
chr	3907924	3907926	0.819
chr	3907926	3907928	0.8073
chr	3907928	3907934	0.819
chr	3907934	3907940	0.8073
chr	3907940	3907941	0.468
chr	3907941	3907942	0.4212
chr	3907942	3907943	0.4095
chr	3907943	3907944	0.3978
chr	3907944	3907945	0.3744
chr	3907945	3907961	0.0234
chr	3907961	3907965	0.0117
chr	3907968	3907970	0.0117
chr	3907970	3907972	0.0234
chr	3907972	3907973	0.0351
chr	3907973	3907974	0.0936
chr	3907974	3907991	0.5733
chr	3907991	3907992	0.5616
chr	3907992	3907993	0.5499
chr	3907993	3907994	0.5382
chr	3907994	3907995	0.4914
chr	3907995	3907996	0.1287
chr	3907996	3907998	0.0702
chr	3907998	3907999	0.0585
chr	3907999	3908000	0.2925
chr	3908000	3908020	0.2691
chr	3908020	3908021	0.1989
chr	3908021	3908022	0.8424
chr	3908022	3908025	0.8541
chr	3908025	3908026	0.9126
chr	3908026	3908037	0.9594
chr	3908037	3908039	0.936
chr	3908039	3908040	0.9009
chr	3908040	3908041	0.7605
chr	3908041	3908042	0.7488
chr	3908042	3908043	0.702
chr	3908043	3908045	0.2457
chr	3908045	3908046	0.234
chr	3908046	3908047	0.1989
chr	3908047	3908048	0.0234
chr	3908048	3908050	0.0117
chr	3908051	3908052	0.0117
chr	3908052	3908054	0.0585
chr	3908054	3908055	0.0936
chr	3908055	3908056	0.8775
chr	3908056	3908072	2.223
chr	3908072	3908073	2.2113
chr	3908073	3908074	2.1411
chr	3908074	3908075	2.1177
chr	3908075	3908076	2.0826
chr	3908076	3908077	1.8837
chr	3908077	3908078	0.7371
chr	3908078	3908079	0.6903
chr	3908079	3908080	0.6201
chr	3908080	3908090	0.5382
chr	3908090	3908094	0.5265
chr	3908094	3908095	0.5031
chr	3908095	3908097	0.468
chr	3908097	3908098	0.4446
chr	3908098	3908099	0.3744
chr	3908099	3908100	0.0468
chr	3908100	3908101	0.0936
chr	3908101	3908103	0.468
chr	3908103	3908116	0.4446
chr	3908116	3908117	0.4563
chr	3908117	3908118	0.4446
chr	3908118	3908121	0.5031
chr	3908121	3908122	0.468
chr	3908122	3908123	0.4095
chr	3908123	3908124	0.1287
chr	3908124	3908127	0.117
chr	3908127	3908136	0.0702
chr	3908136	3908138	0.0819
chr	3908138	3908139	0.0585
chr	3908139	3908140	0.0234
chr	3908140	3908141	5.9085
chr	3908141	3908142	5.9319
chr	3908142	3908152	5.9436
chr	3908152	3908156	5.9553
chr	3908156	3908157	5.8617
chr	3908157	3908159	5.85
chr	3908159	3908160	5.8266
chr	3908160	3908161	5.8032
chr	3908161	3908162	4.5513
chr	3908162	3908164	0.0585
chr	3908164	3908165	0.0468
chr	3908165	3908173	0.0117
chr	3908177	3908193	0.1521
chr	3908193	3908194	0.1404
chr	3908194	3908195	0.1638
chr	3908195	3908196	0.1755
chr	3908196	3908197	0.2574
chr	3908197	3908198	0.6201
chr	3908198	3908199	1.7199
chr	3908199	3908203	1.7082
chr	3908203	3908204	1.6965
chr	3908204	3908205	1.7199
chr	3908205	3908213	1.7082
chr	3908213	3908215	1.6848
chr	3908215	3908216	1.6731
chr	3908216	3908217	1.6497
chr	3908217	3908218	1.5093
chr	3908218	3908219	0.7137
chr	3908219	3908220	0.234
chr	3908220	3908221	0.2106
chr	3908221	3908222	0.1521
chr	3908222	3908224	0.1404
chr	3908224	3908226	0.1287
chr	3908226	3908227	0.0936
chr	3908227	3908237	0.0585
chr	3908237	3908246	0.0234
chr	3908246	3908252	0.0117
chr	3908272	3908274	0.0117
chr	3908274	3908278	0.0351
chr	3908278	3908279	0.0468
chr	3908279	3908283	0.0585
chr	3908283	3908293	0.0702
chr	3908293	3908296	0.0585
chr	3908296	3908298	0.0468
chr	3908298	3908300	0.0351
chr	3908328	3908332	0.0117
chr	3908332	3908333	0.1053
chr	3908333	3908351	0.1287
chr	3908351	3908352	0.1053
chr	3908352	3908353	0.0702
chr	3908353	3908354	0.0351
chr	3908400	3908401	0.0936
chr	3908401	3908402	0.1404
chr	3908402	3908422	0.3276
chr	3908479	3908482	0.0351
chr	3908482	3908484	0.1053
chr	3908484	3908485	0.1872
chr	3908485	3908501	0.2223
chr	3908501	3908503	0.1872
chr	3908503	3908504	0.1404
chr	3908504	3908505	0.1287
chr	3908505	3908506	0.0936
chr	3908506	3908508	0.0585
chr	3908508	3908509	0.0351
chr	3908509	3908525	0.0117
chr	3908539	3908544	0.0351
chr	3908544	3908547	0.0468
chr	3908547	3908548	0.0819
chr	3908548	3908549	0.0936
chr	3908549	3908550	0.1053
chr	3908550	3908551	0.117
chr	3908551	3908561	0.1287
chr	3908561	3908562	0.1053
chr	3908562	3908567	0.0936
chr	3908567	3908569	0.0819
chr	3908569	3908570	0.0585
chr	3908570	3908571	0.0468
chr	3908571	3908573	0.0234
chr	3908573	3908574	0.0702
chr	3908574	3908575	0.0585
chr	3908575	3908578	0.0702
chr	3908578	3908583	0.1521
chr	3908583	3908586	0.1872
chr	3908586	3908594	0.1755
chr	3908594	3908595	0.1638
chr	3908595	3908596	0.1521
chr	3908596	3908598	0.1404
chr	3908598	3908600	0.1287
chr	3908600	3908601	0.117
chr	3908601	3908604	0.0351
chr	3908621	3908631	0.0234
chr	3908631	3908641	0.0351
chr	3908641	3908643	0.0234
chr	3908643	3908653	0.0117
chr	3908694	3908715	0.0117
chr	3908716	3908721	0.0234
chr	3908721	3908722	0.0468
chr	3908722	3908723	0.0585
chr	3908723	3908738	0.1521
chr	3908738	3908739	0.1287
chr	3908739	3908741	0.117
chr	3908741	3908742	0.1053
chr	3908742	3908744	0.0936
chr	3908744	3908745	0.0585
chr	3908745	3908746	0.0117
chr	3908767	3908788	0.0702
chr	3908788	3908789	0.0234
chr	3908789	3908792	0.0117
chr	3908828	3908835	0.0117
chr	3908835	3908845	0.0234
chr	3908845	3908850	0.0117
chr	3908850	3908862	0.0234
chr	3908862	3908874	0.1287
chr	3908874	3908875	0.117
chr	3908875	3908880	0.1053
chr	3908880	3908882	0.0351
chr	3908882	3908883	0.0117
chr	3908899	3908918	0.0702
chr	3908918	3908919	0.0468
chr	3908919	3908920	0.0117
chr	3908921	3908925	0.0702
chr	3908925	3908938	0.0819
chr	3908938	3908940	0.0702
chr	3908940	3908941	0.0585
chr	3908941	3908942	0.0351
chr	3908942	3908943	0.0234
chr	3908979	3908995	0.0117
chr	3909039	3909047	0.2106
chr	3909047	3909049	0.2223
chr	3909049	3909057	0.234
chr	3909057	3909058	0.2574
chr	3909058	3909059	0.2691
chr	3909059	3909060	0.2574
chr	3909060	3909061	0.1872
chr	3909061	3909062	0.1404
chr	3909062	3909068	0.117
chr	3909068	3909077	0.1053
chr	3909077	3909079	0.0936
chr	3909079	3909081	0.0819
chr	3909081	3909083	0.0234
chr	3909083	3909088	0.0117
chr	3909095	3909117	0.0117
chr	3909130	3909144	0.0117
chr	3909144	3909147	0.0234
chr	3909147	3909157	0.0117
chr	3909157	3909158	0.0234
chr	3909158	3909162	0.0351
chr	3909162	3909164	1.4274
chr	3909164	3909170	1.521
chr	3909170	3909175	1.5093
chr	3909175	3909180	1.4976
chr	3909180	3909181	1.4859
chr	3909181	3909182	1.3923
chr	3909182	3909183	0.9828
chr	3909183	3909184	0.468
chr	3909184	3909185	0.1287
chr	3909185	3909186	0.4914
chr	3909186	3909190	1.3455
chr	3909190	3909205	1.3338
chr	3909205	3909206	1.3221
chr	3909206	3909207	0.936
chr	3909207	3909208	0.819
chr	3909208	3909209	0.0819
chr	3909209	3909210	0.0234
chr	3909222	3909223	0.0351
chr	3909223	3909228	0.0468
chr	3909228	3909229	0.0585
chr	3909229	3909230	0.117
chr	3909230	3909231	0.2925
chr	3909231	3909241	0.3276
chr	3909241	3909242	0.3159
chr	3909242	3909243	0.3276
chr	3909243	3909244	0.3393
chr	3909244	3909245	0.3159
chr	3909245	3909248	0.2925
chr	3909248	3909249	0.2691
chr	3909249	3909250	0.2574
chr	3909250	3909251	0.1638
chr	3909251	3909252	0.1521
chr	3909252	3909253	0.0468
chr	3909253	3909255	0.0351
chr	3909255	3909264	0.0234
chr	3909264	3909266	0.0117
chr	3909288	3909291	0.0234
chr	3909291	3909309	0.3042
chr	3909309	3909311	0.2925
chr	3909311	3909312	0.2808
chr	3909312	3909313	0.0819
chr	3909348	3909350	0.0117
chr	3909350	3909356	0.0234
chr	3909356	3909357	0.0819
chr	3909357	3909371	0.1755
chr	3909371	3909375	0.1521
chr	3909375	3909376	0.0936
chr	3909376	3909377	0.0819
chr	3909377	3909378	0.0234
chr	3909390	3909391	0.0117
chr	3909391	3909402	0.0234
chr	3909402	3909405	0.1053
chr	3909405	3909411	0.2457
chr	3909411	3909416	0.2691
chr	3909416	3909417	0.2808
chr	3909417	3909418	0.3978
chr	3909418	3909419	3.0654
chr	3909419	3909420	4.2237
chr	3909420	3909421	4.446
chr	3909421	3909423	4.4811
chr	3909423	3909424	5.2416
chr	3909424	3909425	10.1205
chr	3909425	3909426	10.1556
chr	3909426	3909430	10.1673
chr	3909430	3909434	14.9526
chr	3909434	3909435	14.9877
chr	3909435	3909437	14.7771
chr	3909437	3909438	14.7654
chr	3909438	3909439	14.6952
chr	3909439	3909440	14.5431
chr	3909440	3909441	14.7303
chr	3909441	3909442	14.6367
chr	3909442	3909443	13.7709
chr	3909443	3909444	11.9691
chr	3909444	3909445	11.3022
chr	3909445	3909446	10.6236
chr	3909446	3909447	9.8397
chr	3909447	3909448	9.5472
chr	3909448	3909449	8.892
chr	3909449	3909450	8.4006
chr	3909450	3909451	7.6752
chr	3909451	3909452	7.5114
chr	3909452	3909453	5.0427
chr	3909453	3909454	4.6098
chr	3909454	3909455	4.6332
chr	3909455	3909456	4.6098
chr	3909456	3909458	4.5864
chr	3909458	3909459	4.5279
chr	3909459	3909460	4.4928
chr	3909460	3909461	4.4343
chr	3909461	3909462	3.4281
chr	3909462	3909463	1.3923
chr	3909463	3909464	0.9594
chr	3909464	3909465	0.8658
chr	3909465	3909467	0.5382
chr	3909467	3909470	0.4797
chr	3909470	3909471	0.3276
chr	3909471	3909472	0.0468
chr	3909472	3909475	0.0234
chr	3909475	3909476	0.0117
chr	3909496	3909498	0.0117
chr	3909498	3909500	0.0585
chr	3909500	3909511	0.1053
chr	3909511	3909517	0.2106
chr	3909517	3909518	0.1989
chr	3909518	3909519	0.1404
chr	3909519	3909520	0.1287
chr	3909520	3909523	0.1755
chr	3909523	3909525	0.468
chr	3909525	3909534	0.5499
chr	3909534	3909539	0.5382
chr	3909539	3909540	0.5265
chr	3909540	3909541	0.5031
chr	3909541	3909542	0.4914
chr	3909542	3909543	0.4446
chr	3909543	3909544	0.4212
chr	3909544	3909545	0.3978
chr	3909545	3909546	0.1872
chr	3909546	3909547	0.0819
chr	3909547	3909548	1.7433
chr	3909548	3909549	2.7378
chr	3909549	3909551	2.7963
chr	3909551	3909560	2.808
chr	3909560	3909561	2.8431
chr	3909561	3909564	2.8665
chr	3909564	3909565	2.8548
chr	3909565	3909566	2.7612
chr	3909566	3909567	2.7495
chr	3909567	3909568	2.6091
chr	3909568	3909569	2.2113
chr	3909569	3909570	0.234
chr	3909570	3909571	0.1755
chr	3909571	3909579	0.0585
chr	3909579	3909580	0.0468
chr	3909580	3909581	0.0585
chr	3909581	3909582	0.0351
chr	3909582	3909586	0.0234
chr	3909586	3909601	0.0117
chr	3909606	3909628	0.0117
chr	3909763	3909785	0.0351
chr	3909785	3909786	0.0234
chr	3909786	3909790	0.0117
chr	3909829	3909850	0.0234
chr	3909850	3909852	0.0117
chr	3909872	3909884	0.0351
chr	3909884	3909885	0.0585
chr	3909885	3909886	1.3923
chr	3909886	3909901	5.4522
chr	3909901	3909902	5.4405
chr	3909902	3909903	5.4054
chr	3909903	3909904	5.382
chr	3909904	3909905	5.3352
chr	3909905	3909906	4.2822
chr	3909906	3909907	3.6621
chr	3909907	3909908	1.1349
chr	3909908	3909909	0.117
chr	3909909	3909910	0.0936
chr	3909910	3909915	0.0351
chr	3909915	3909916	0.0234
chr	3909934	3909941	0.0585
chr	3909941	3909942	0.0702
chr	3909942	3909957	0.0936
chr	3909957	3909959	0.0702
chr	3909959	3909961	0.0351
chr	3910042	3910061	0.0117
chr	3910068	3910094	0.0117
chr	3910158	3910159	0.0117
chr	3910159	3910160	0.0234
chr	3910160	3910161	0.936
chr	3910161	3910180	0.9594
chr	3910180	3910181	0.9477
chr	3910181	3910182	0.8775
chr	3910182	3910183	0.5382
chr	3910183	3910184	0.1755
chr	3910184	3910185	0.0585
chr	3910185	3910187	0.0702
chr	3910187	3910188	0.0351
chr	3910188	3910195	0.0117
chr	3910195	3910207	0.0351
chr	3910207	3910216	0.0234
chr	3910260	3910261	0.0351
chr	3910261	3910262	0.1287
chr	3910262	3910267	0.1404
chr	3910267	3910281	0.1521
chr	3910281	3910282	0.1404
chr	3910282	3910283	0.1287
chr	3910283	3910284	0.0468
chr	3910284	3910285	0.0351
chr	3910285	3910286	0.0234
chr	3910286	3910287	0.0117
chr	3910368	3910369	0.0351
chr	3910369	3910389	0.0585
chr	3910389	3910390	0.0468
chr	3910390	3910391	0.0351
chr	3910391	3910395	0.0117
chr	3910426	3910445	0.1755
chr	3910445	3910446	0.1521
chr	3910446	3910447	0.1404
chr	3910447	3910448	0.1287
chr	3910448	3910450	0.0468
chr	3910450	3910451	0.0117
chr	3910479	3910499	0.0234
chr	3910499	3910500	0.0117
chr	3910524	3910548	0.0117
chr	3910604	3910611	0.0819
chr	3910611	3910623	0.117
chr	3910623	3910624	0.1053
chr	3910624	3910626	0.0702
chr	3910626	3910630	0.0585
chr	3910630	3910632	0.0351
chr	3910632	3910633	0.0234
chr	3910633	3910636	0.0117
chr	3910652	3910655	0.0234
chr	3910655	3910668	0.0351
chr	3910668	3910676	0.0234
chr	3910676	3910678	0.0117
chr	3910776	3910779	0.0117
chr	3910779	3910781	0.0702
chr	3910781	3910782	0.9945
chr	3910782	3910784	1.0647
chr	3910784	3910796	1.0764
chr	3910796	3910798	1.0647
chr	3910798	3910801	1.053
chr	3910801	3910802	0.9126
chr	3910802	3910803	0.3627
chr	3910803	3910804	0.2223
chr	3910804	3910805	0.1872
chr	3910805	3910806	0.1521
chr	3910806	3910807	0.0936
chr	3910807	3910809	0.0234
chr	3910809	3910817	0.0117
chr	3910820	3910831	0.0234
chr	3910831	3910832	0.117
chr	3910832	3910834	0.1404
chr	3910834	3910837	0.1521
chr	3910837	3910840	0.4095
chr	3910840	3910849	0.3978
chr	3910849	3910850	0.3861
chr	3910850	3910851	0.3744
chr	3910851	3910852	0.3627
chr	3910852	3910853	0.3276
chr	3910853	3910854	0.2925
chr	3910854	3910857	0.2574
chr	3910857	3910858	0.2106
chr	3910858	3910861	0.0234
chr	3910861	3910867	0.0117
chr	3910867	3910880	0.0351
chr	3910880	3910888	0.0234
chr	3910888	3910891	0.0117
chr	3910900	3910901	0.0351
chr	3910901	3910921	0.0468
chr	3910921	3910922	0.0351
chr	3910932	3910947	0.0117
chr	3910947	3910953	0.0351
chr	3910953	3910954	0.0234
chr	3910954	3910969	0.0351
chr	3910969	3910975	0.0117
chr	3911048	3911053	0.1755
chr	3911053	3911055	0.1989
chr	3911055	3911069	0.2106
chr	3911069	3911070	0.1287
chr	3911070	3911075	0.0468
chr	3911075	3911077	0.0702
chr	3911077	3911078	9.1026
chr	3911078	3911079	11.2671
chr	3911079	3911080	11.3139
chr	3911080	3911083	11.349
chr	3911083	3911084	11.817
chr	3911084	3911085	12.3552
chr	3911085	3911086	17.667
chr	3911086	3911094	17.7021
chr	3911094	3911095	17.4915
chr	3911095	3911096	17.3979
chr	3911096	3911097	17.3862
chr	3911097	3911098	17.2341
chr	3911098	3911099	17.2107
chr	3911099	3911101	8.2134
chr	3911101	3911102	8.2017
chr	3911102	3911103	8.0028
chr	3911103	3911104	7.0317
chr	3911104	3911105	6.9966
chr	3911105	3911106	6.0138
chr	3911106	3911107	3.0303
chr	3911107	3911108	2.0007
chr	3911108	3911109	1.9188
chr	3911109	3911110	1.8486
chr	3911110	3911111	1.8135
chr	3911111	3911115	1.755
chr	3911115	3911119	1.7433
chr	3911119	3911120	1.6848
chr	3911120	3911121	1.4742
chr	3911121	3911122	0.9009
chr	3911122	3911123	0.585
chr	3911123	3911126	0.117
chr	3911126	3911127	0.0234
chr	3911127	3911128	0.1755
chr	3911128	3911129	0.2691
chr	3911129	3911131	0.585
chr	3911131	3911134	0.6084
chr	3911134	3911136	0.7137
chr	3911136	3911142	1.0179
chr	3911142	3911143	1.0296
chr	3911143	3911147	1.0179
chr	3911147	3911148	0.9945
chr	3911148	3911149	1.1583
chr	3911149	3911150	1.0764
chr	3911150	3911151	1.053
chr	3911151	3911152	1.0413
chr	3911152	3911153	0.9126
chr	3911153	3911154	0.9243
chr	3911154	3911155	0.702
chr	3911155	3911156	0.6435
chr	3911156	3911157	0.5733
chr	3911157	3911158	0.5265
chr	3911158	3911159	0.3393
chr	3911159	3911160	0.3276
chr	3911160	3911162	0.7488
chr	3911162	3911164	0.7371
chr	3911164	3911166	0.7254
chr	3911166	3911167	0.7722
chr	3911167	3911168	0.7488
chr	3911168	3911169	0.7371
chr	3911169	3911170	0.6786
chr	3911170	3911172	0.6435
chr	3911172	3911173	0.6201
chr	3911173	3911175	0.6318
chr	3911175	3911177	0.6552
chr	3911177	3911180	0.8658
chr	3911180	3911181	0.8307
chr	3911181	3911182	0.7722
chr	3911182	3911183	0.5616
chr	3911183	3911184	0.4446
chr	3911184	3911185	0.4329
chr	3911185	3911186	0.4095
chr	3911186	3911187	0.4329
chr	3911187	3911188	0.4446
chr	3911188	3911190	0.4212
chr	3911190	3911191	0.6084
chr	3911191	3911192	3.744
chr	3911192	3911194	6.5871
chr	3911194	3911197	6.6573
chr	3911197	3911198	6.5403
chr	3911198	3911199	6.5286
chr	3911199	3911204	6.4233
chr	3911204	3911208	6.4116
chr	3911208	3911209	6.3882
chr	3911209	3911210	6.3765
chr	3911210	3911211	7.2423
chr	3911211	3911212	6.3765
chr	3911212	3911213	16.0641
chr	3911213	3911214	16.4853
chr	3911214	3911215	16.4736
chr	3911215	3911216	16.3332
chr	3911216	3911217	16.2864
chr	3911217	3911218	16.2747
chr	3911218	3911219	16.1577
chr	3911219	3911220	16.9884
chr	3911220	3911221	17.0118
chr	3911221	3911227	17.0001
chr	3911227	3911228	16.9767
chr	3911228	3911229	16.9299
chr	3911229	3911230	16.6959
chr	3911230	3911231	16.0173
chr	3911231	3911232	15.8184
chr	3911232	3911233	14.6367
chr	3911233	3911234	14.2272
chr	3911234	3911235	1.6965
chr	3911235	3911236	1.4625
chr	3911236	3911237	1.287
chr	3911237	3911238	1.1583
chr	3911238	3911239	1.0647
chr	3911239	3911240	0.7254
chr	3911240	3911241	0.4563
chr	3911241	3911242	0.4329
chr	3911242	3911243	1.2285
chr	3911243	3911247	1.6614
chr	3911247	3911248	1.7199
chr	3911248	3911249	1.6965
chr	3911249	3911253	1.6848
chr	3911253	3911254	1.6965
chr	3911254	3911257	1.7082
chr	3911257	3911258	1.7199
chr	3911258	3911259	1.7082
chr	3911259	3911261	1.6965
chr	3911261	3911262	1.4391
chr	3911262	3911263	1.2753
chr	3911263	3911264	3.5919
chr	3911264	3911265	3.2292
chr	3911265	3911266	3.1941
chr	3911266	3911267	2.7378
chr	3911267	3911268	2.6676
chr	3911268	3911269	2.691
chr	3911269	3911271	2.6676
chr	3911271	3911272	2.6442
chr	3911272	3911273	2.6208
chr	3911273	3911278	2.5506
chr	3911278	3911279	2.5857
chr	3911279	3911280	2.574
chr	3911280	3911281	2.4219
chr	3911281	3911282	2.3166
chr	3911282	3911283	2.7261
chr	3911283	3911284	2.6559
chr	3911284	3911285	2.5623
chr	3911285	3911286	1.4859
chr	3911286	3911287	1.4274
chr	3911287	3911288	1.3689
chr	3911288	3911289	1.287
chr	3911289	3911291	1.3923
chr	3911291	3911294	1.3806
chr	3911294	3911295	1.3923
chr	3911295	3911296	1.3806
chr	3911296	3911297	1.7082
chr	3911297	3911299	1.7199
chr	3911299	3911300	1.6848
chr	3911300	3911301	1.6614
chr	3911301	3911302	1.638
chr	3911302	3911303	1.5561
chr	3911303	3911304	1.5327
chr	3911304	3911305	0.7254
chr	3911305	3911306	0.6201
chr	3911306	3911307	0.585
chr	3911307	3911310	0.5148
chr	3911310	3911311	0.5031
chr	3911311	3911312	0.3861
chr	3911312	3911313	0.3393
chr	3911313	3911315	0.3159
chr	3911315	3911316	0.1872
chr	3911316	3911317	0.1638
chr	3911317	3911318	0.0936
chr	3911318	3911333	0.0234
chr	3911333	3911335	0.1638
chr	3911335	3911336	0.4329
chr	3911336	3911339	0.4446
chr	3911339	3911340	0.4329
chr	3911340	3911345	0.4212
chr	3911345	3911349	0.4329
chr	3911349	3911352	0.4212
chr	3911352	3911353	0.3978
chr	3911353	3911354	0.3861
chr	3911354	3911355	0.2106
chr	3911355	3911356	0.1287
chr	3911356	3911357	0.1053
chr	3911357	3911358	0.0936
chr	3911358	3911359	0.0819
chr	3911359	3911364	0.0702
chr	3911364	3911367	0.2574
chr	3911367	3911376	0.3159
chr	3911376	3911377	0.3042
chr	3911377	3911380	0.2925
chr	3911380	3911381	0.3042
chr	3911381	3911384	0.2808
chr	3911384	3911385	0.2691
chr	3911385	3911386	0.1638
chr	3911386	3911387	0.1053
chr	3911387	3911388	0.1287
chr	3911388	3911389	0.117
chr	3911389	3911396	0.0702
chr	3911396	3911401	0.0819
chr	3911401	3911406	0.0702
chr	3911406	3911407	0.0468
chr	3911407	3911419	0.0117
chr	3911429	3911443	0.0234
chr	3911443	3911445	0.0351
chr	3911445	3911446	0.8073
chr	3911446	3911447	0.819
chr	3911447	3911448	1.9188
chr	3911448	3911450	1.9539
chr	3911450	3911451	1.9422
chr	3911451	3911457	1.9656
chr	3911457	3911458	1.9773
chr	3911458	3911459	2.1996
chr	3911459	3911460	2.223
chr	3911460	3911461	2.3751
chr	3911461	3911463	2.4102
chr	3911463	3911466	2.3283
chr	3911466	3911467	2.2698
chr	3911467	3911468	0.8424
chr	3911468	3911469	0.7137
chr	3911469	3911470	0.5382
chr	3911470	3911471	0.5148
chr	3911471	3911472	0.5031
chr	3911472	3911474	0.4797
chr	3911474	3911475	0.468
chr	3911475	3911476	0.4563
chr	3911476	3911477	0.4446
chr	3911477	3911479	0.4329
chr	3911479	3911480	0.3276
chr	3911480	3911481	0.2691
chr	3911481	3911482	0.1872
chr	3911482	3911483	0.117
chr	3911483	3911485	0.0819
chr	3911485	3911487	0.1053
chr	3911487	3911488	0.3276
chr	3911488	3911493	0.3159
chr	3911493	3911496	0.3276
chr	3911496	3911499	0.3159
chr	3911499	3911500	0.3042
chr	3911500	3911501	0.3159
chr	3911501	3911505	0.3042
chr	3911505	3911506	0.4212
chr	3911506	3911507	0.3861
chr	3911507	3911508	0.3627
chr	3911508	3911509	0.351
chr	3911509	3911510	0.4563
chr	3911510	3911511	0.4797
chr	3911511	3911512	0.468
chr	3911512	3911514	1.3923
chr	3911514	3911515	1.3689
chr	3911515	3911516	1.3572
chr	3911516	3911521	1.3806
chr	3911521	3911529	1.3689
chr	3911529	3911530	1.2636
chr	3911530	3911531	1.2402
chr	3911531	3911533	0.0702
chr	3911533	3911535	0.0585
chr	3911535	3911539	0.0468
chr	3911539	3911540	0.0351
chr	3911540	3911543	0.0234
chr	3911543	3911545	0.1287
chr	3911545	3911548	0.2223
chr	3911548	3911557	0.2457
chr	3911557	3911559	0.234
chr	3911559	3911563	0.2223
chr	3911563	3911564	0.1989
chr	3911564	3911565	0.1755
chr	3911565	3911566	0.1638
chr	3911566	3911567	0.0819
chr	3911567	3911568	0.0234
chr	3911569	3911588	0.0351
chr	3911588	3911590	0.0702
chr	3911590	3911593	0.0936
chr	3911593	3911609	0.0585
chr	3911609	3911610	0.0351
chr	3911610	3911613	0.0117
chr	3911672	3911694	0.0117
chr	3911721	3911723	0.0234
chr	3911723	3911730	0.0351
chr	3911730	3911736	0.0468
chr	3911736	3911740	0.0702
chr	3911740	3911743	0.0585
chr	3911743	3911744	0.2106
chr	3911744	3911745	0.3627
chr	3911745	3911746	0.3978
chr	3911746	3911747	0.8424
chr	3911747	3911749	0.8541
chr	3911749	3911750	0.8658
chr	3911750	3911755	0.8775
chr	3911755	3911757	0.8658
chr	3911757	3911758	0.8541
chr	3911758	3911759	0.8775
chr	3911759	3911761	0.8658
chr	3911761	3911762	0.8424
chr	3911762	3911763	0.8541
chr	3911763	3911764	0.819
chr	3911764	3911765	0.7956
chr	3911765	3911766	0.7371
chr	3911766	3911767	0.4797
chr	3911767	3911768	0.2223
chr	3911768	3911770	0.117
chr	3911770	3911771	0.0936
chr	3911771	3911774	0.0702
chr	3911774	3911777	0.0585
chr	3911777	3911778	0.0468
chr	3911778	3911779	0.0351
chr	3911779	3911780	0.0234
chr	3911780	3911781	0.0117
chr	3911781	3911783	0.0234
chr	3911783	3911785	0.0468
chr	3911785	3911786	0.0702
chr	3911786	3911787	0.1521
chr	3911787	3911788	0.5031
chr	3911788	3911789	0.5499
chr	3911789	3911790	0.5967
chr	3911790	3911791	0.6201
chr	3911791	3911792	0.7254
chr	3911792	3911804	0.7371
chr	3911804	3911805	0.7254
chr	3911805	3911806	0.6786
chr	3911806	3911807	0.6669
chr	3911807	3911808	0.6084
chr	3911808	3911809	0.5031
chr	3911809	3911810	0.3744
chr	3911810	3911811	0.3042
chr	3911811	3911812	0.1989
chr	3911812	3911813	0.117
chr	3911813	3911814	0.0819
chr	3911814	3911817	0.0702
chr	3911817	3911820	0.1053
chr	3911820	3911821	0.1404
chr	3911821	3911825	0.1755
chr	3911825	3911826	0.1872
chr	3911826	3911827	0.2691
chr	3911827	3911830	0.6201
chr	3911830	3911832	0.6084
chr	3911832	3911835	0.585
chr	3911835	3911837	0.6903
chr	3911837	3911838	0.6669
chr	3911838	3911839	1.17
chr	3911839	3911842	1.1934
chr	3911842	3911844	1.1583
chr	3911844	3911846	1.1349
chr	3911846	3911847	1.1115
chr	3911847	3911848	0.9594
chr	3911848	3911849	0.7722
chr	3911849	3911853	0.7371
chr	3911853	3911855	0.7254
chr	3911855	3911856	0.6669
chr	3911856	3911857	0.6552
chr	3911857	3911858	0.6201
chr	3911858	3911859	0.5967
chr	3911859	3911860	0.4914
chr	3911860	3911862	1.3923
chr	3911862	3911863	1.7316
chr	3911863	3911864	6.4584
chr	3911864	3911865	6.7158
chr	3911865	3911866	6.7275
chr	3911866	3911867	6.7509
chr	3911867	3911868	6.9966
chr	3911868	3911869	7.1604
chr	3911869	3911876	7.1838
chr	3911876	3911879	7.1721
chr	3911879	3911880	7.137
chr	3911880	3911881	7.0668
chr	3911881	3911882	6.9966
chr	3911882	3911883	6.3648
chr	3911883	3911884	5.9904
chr	3911884	3911885	5.499
chr	3911885	3911886	2.3166
chr	3911886	3911887	1.1817
chr	3911887	3911889	1.4508
chr	3911889	3911890	1.17
chr	3911890	3911891	1.4508
chr	3911891	3911893	1.5093
chr	3911893	3911894	6.5403
chr	3911894	3911895	8.1198
chr	3911895	3911898	8.1315
chr	3911898	3911899	8.1432
chr	3911899	3911900	8.1783
chr	3911900	3911905	8.2017
chr	3911905	3911906	8.1549
chr	3911906	3911907	8.0964
chr	3911907	3911908	8.0028
chr	3911908	3911909	7.6401
chr	3911909	3911910	7.5933
chr	3911910	3911911	7.488
chr	3911911	3911912	7.371
chr	3911912	3911913	7.0668
chr	3911913	3911914	6.6105
chr	3911914	3911915	5.6511
chr	3911915	3911916	3.0069
chr	3911916	3911917	0.702
chr	3911917	3911918	0.1638
chr	3911918	3911919	0.0585
chr	3911919	3911922	0.0468
chr	3911922	3911924	0.0234
chr	3911924	3911928	0.0351
chr	3911928	3911933	0.0702
chr	3911933	3911937	0.0585
chr	3911937	3911938	0.0702
chr	3911938	3911939	0.0585
chr	3911939	3911948	0.0819
chr	3911948	3911950	0.0936
chr	3911950	3911952	12.0744
chr	3911952	3911953	12.0861
chr	3911953	3911954	12.0744
chr	3911954	3911955	12.0627
chr	3911955	3911957	12.0744
chr	3911957	3911960	12.0627
chr	3911960	3911963	12.9285
chr	3911963	3911964	12.9168
chr	3911964	3911966	12.9285
chr	3911966	3911967	12.7647
chr	3911967	3911968	12.6594
chr	3911968	3911970	10.8108
chr	3911970	3911971	10.764
chr	3911971	3911972	10.179
chr	3911972	3911973	1.521
chr	3911973	3911974	1.4976
chr	3911974	3911975	0.9594
chr	3911975	3911976	0.936
chr	3911976	3911977	0.9477
chr	3911977	3911978	1.0062
chr	3911978	3911979	2.5857
chr	3911979	3911980	3.51
chr	3911980	3911981	3.4047
chr	3911981	3911982	3.3579
chr	3911982	3911983	2.925
chr	3911983	3911985	2.7495
chr	3911985	3911986	2.7027
chr	3911986	3911987	2.691
chr	3911987	3911988	2.7027
chr	3911988	3911996	2.8314
chr	3911996	3911997	2.7144
chr	3911997	3911998	1.8954
chr	3911998	3911999	1.755
chr	3911999	3912000	1.17
chr	3912000	3912001	0.1755
chr	3912001	3912007	0.1521
chr	3912007	3912008	0.0702
chr	3912008	3912009	0.0585
chr	3912009	3912011	0.0351
chr	3912011	3912012	0.0234
chr	3912012	3912014	0.0117
chr	3912014	3912021	0.0468
chr	3912021	3912022	0.0351
chr	3912022	3912032	0.0468
chr	3912032	3912033	0.0351
chr	3912033	3912036	0.0234
chr	3912036	3912040	0.0117
chr	3912047	3912048	0.0117
chr	3912048	3912049	0.0234
chr	3912049	3912051	0.0585
chr	3912051	3912055	0.117
chr	3912055	3912062	0.1287
chr	3912062	3912063	0.1521
chr	3912063	3912064	0.5148
chr	3912064	3912065	0.5499
chr	3912065	3912066	0.5616
chr	3912066	3912067	0.585
chr	3912067	3912069	0.5733
chr	3912069	3912070	0.7137
chr	3912070	3912071	0.8424
chr	3912071	3912072	3.5685
chr	3912072	3912073	3.6855
chr	3912073	3912074	32.4441
chr	3912074	3912075	32.5143
chr	3912075	3912078	32.526
chr	3912078	3912079	32.6313
chr	3912079	3912086	32.643
chr	3912086	3912087	32.6313
chr	3912087	3912088	32.6196
chr	3912088	3912089	32.6079
chr	3912089	3912090	32.4792
chr	3912090	3912091	32.1282
chr	3912091	3912092	31.3443
chr	3912092	3912093	27.6354
chr	3912093	3912094	12.2967
chr	3912094	3912095	6.3297
chr	3912095	3912096	1.7667
chr	3912096	3912097	1.4859
chr	3912097	3912098	1.3923
chr	3912098	3912099	0.5382
chr	3912099	3912100	0.3159
chr	3912100	3912101	0.1872
chr	3912101	3912102	0.2223
chr	3912102	3912104	0.2106
chr	3912104	3912105	0.3159
chr	3912105	3912106	0.3276
chr	3912106	3912107	0.3627
chr	3912107	3912108	0.3861
chr	3912108	3912109	0.5031
chr	3912109	3912110	0.5499
chr	3912110	3912111	0.585
chr	3912111	3912112	0.6669
chr	3912112	3912113	0.6435
chr	3912113	3912114	1.1232
chr	3912114	3912115	2.2113
chr	3912115	3912116	4.6683
chr	3912116	3912118	4.7034
chr	3912118	3912121	4.7385
chr	3912121	3912124	4.7151
chr	3912124	3912125	4.68
chr	3912125	3912126	4.6332
chr	3912126	3912127	4.6566
chr	3912127	3912128	4.6332
chr	3912128	3912129	4.6098
chr	3912129	3912130	4.5864
chr	3912130	3912131	4.5045
chr	3912131	3912132	4.2003
chr	3912132	3912133	4.0482
chr	3912133	3912134	3.5802
chr	3912134	3912135	3.4398
chr	3912135	3912136	2.1177
chr	3912136	3912137	1.7316
chr	3912137	3912139	0.2223
chr	3912139	3912140	0.1872
chr	3912140	3912143	0.1521
chr	3912143	3912144	0.1287
chr	3912144	3912145	0.117
chr	3912145	3912146	0.1053
chr	3912146	3912147	0.0702
chr	3912147	3912148	0.0351
chr	3912148	3912158	0.3276
chr	3912158	3912159	0.3159
chr	3912159	3912164	0.3276
chr	3912164	3912167	0.234
chr	3912167	3912169	0.2106
chr	3912169	3912170	0.1989
chr	3912170	3912171	0.0819
chr	3912171	3912172	0.0702
chr	3912172	3912173	0.0819
chr	3912173	3912174	0.468
chr	3912174	3912175	0.4563
chr	3912175	3912176	0.468
chr	3912176	3912177	0.4446
chr	3912177	3912180	0.468
chr	3912180	3912183	0.5616
chr	3912183	3912184	0.7956
chr	3912184	3912185	0.819
chr	3912185	3912186	0.8307
chr	3912186	3912192	1.521
chr	3912192	3912193	1.5678
chr	3912193	3912194	1.6146
chr	3912194	3912195	1.5795
chr	3912195	3912200	1.1934
chr	3912200	3912202	1.1817
chr	3912202	3912203	1.2051
chr	3912203	3912204	1.1934
chr	3912204	3912205	1.17
chr	3912205	3912206	1.3689
chr	3912206	3912207	1.4157
chr	3912207	3912208	2.574
chr	3912208	3912209	3.2292
chr	3912209	3912210	3.4047
chr	3912210	3912211	3.393
chr	3912211	3912213	3.4866
chr	3912213	3912214	3.4398
chr	3912214	3912215	3.4047
chr	3912215	3912216	3.4281
chr	3912216	3912217	3.4047
chr	3912217	3912219	3.393
chr	3912219	3912224	3.3813
chr	3912224	3912225	3.3462
chr	3912225	3912226	2.9952
chr	3912226	3912227	2.6208
chr	3912227	3912228	2.3049
chr	3912228	3912229	2.1528
chr	3912229	3912230	0.8775
chr	3912230	3912231	0.8658
chr	3912231	3912232	0.7839
chr	3912232	3912233	0.7722
chr	3912233	3912235	0.6786
chr	3912235	3912236	0.6903
chr	3912236	3912237	0.7254
chr	3912237	3912243	0.7137
chr	3912243	3912244	0.7605
chr	3912244	3912245	0.7839
chr	3912245	3912246	0.7605
chr	3912246	3912247	0.7371
chr	3912247	3912248	0.7254
chr	3912248	3912249	0.5148
chr	3912249	3912250	0.5967
chr	3912250	3912251	1.7667
chr	3912251	3912252	2.2815
chr	3912252	3912253	2.223
chr	3912253	3912254	2.1879
chr	3912254	3912255	2.1645
chr	3912255	3912256	2.1528
chr	3912256	3912257	2.1645
chr	3912257	3912258	2.1411
chr	3912258	3912259	2.1294
chr	3912259	3912260	2.1177
chr	3912260	3912261	2.0709
chr	3912261	3912265	2.106
chr	3912265	3912267	2.1762
chr	3912267	3912269	2.1879
chr	3912269	3912270	2.1177
chr	3912270	3912271	1.9305
chr	3912271	3912272	1.7784
chr	3912272	3912273	0.6903
chr	3912273	3912275	0.5148
chr	3912275	3912276	0.2691
chr	3912276	3912278	0.2574
chr	3912278	3912279	0.2457
chr	3912279	3912280	0.234
chr	3912280	3912281	0.2691
chr	3912281	3912282	0.2808
chr	3912282	3912283	0.2691
chr	3912283	3912284	0.2457
chr	3912284	3912285	0.234
chr	3912285	3912286	0.1287
chr	3912286	3912292	0.2223
chr	3912292	3912302	0.234
chr	3912302	3912303	0.1638
chr	3912303	3912304	0.3276
chr	3912304	3912307	0.3393
chr	3912307	3912308	0.3276
chr	3912308	3912309	0.3042
chr	3912309	3912310	0.7137
chr	3912310	3912312	0.6903
chr	3912312	3912313	0.6669
chr	3912313	3912319	0.5967
chr	3912319	3912320	0.585
chr	3912320	3912321	0.5733
chr	3912321	3912324	0.5616
chr	3912324	3912325	0.5382
chr	3912325	3912326	0.4914
chr	3912326	3912327	0.468
chr	3912327	3912328	0.4563
chr	3912328	3912329	0.4446
chr	3912329	3912330	0.5616
chr	3912330	3912331	2.2113
chr	3912331	3912332	6.6924
chr	3912332	3912336	6.9381
chr	3912336	3912341	7.0317
chr	3912341	3912346	7.0434
chr	3912346	3912347	7.02
chr	3912347	3912348	6.9732
chr	3912348	3912349	6.8796
chr	3912349	3912350	6.7392
chr	3912350	3912351	6.2478
chr	3912351	3912352	5.3001
chr	3912352	3912353	4.2354
chr	3912353	3912354	3.5334
chr	3912354	3912355	3.0069
chr	3912355	3912356	2.5857
chr	3912356	3912357	2.1996
chr	3912357	3912358	1.0998
chr	3912358	3912359	0.9945
chr	3912359	3912360	1.1115
chr	3912360	3912361	1.0998
chr	3912361	3912362	0.9945
chr	3912362	3912363	0.9828
chr	3912363	3912364	1.4625
chr	3912364	3912365	2.2581
chr	3912365	3912366	3.4983
chr	3912366	3912367	9.6408
chr	3912367	3912370	9.6759
chr	3912370	3912372	9.6642
chr	3912372	3912373	9.6057
chr	3912373	3912374	9.594
chr	3912374	3912375	9.4536
chr	3912375	3912377	9.4419
chr	3912377	3912378	9.4302
chr	3912378	3912379	9.4068
chr	3912379	3912380	9.4185
chr	3912380	3912381	9.3834
chr	3912381	3912382	9.3483
chr	3912382	3912383	9.0909
chr	3912383	3912384	8.9856
chr	3912384	3912385	8.0847
chr	3912385	3912386	7.1955
chr	3912386	3912387	6.3414
chr	3912387	3912388	2.9133
chr	3912388	3912389	1.1466
chr	3912389	3912390	1.1115
chr	3912390	3912391	0.2574
chr	3912391	3912392	0.2106
chr	3912392	3912393	0.1989
chr	3912393	3912394	0.1755
chr	3912394	3912395	0.0351
chr	3912395	3912399	0.0117
chr	3912401	3912402	0.0468
chr	3912402	3912403	0.1053
chr	3912403	3912405	0.1638
chr	3912405	3912406	0.1989
chr	3912406	3912407	0.2223
chr	3912407	3912408	0.3978
chr	3912408	3912409	2.6442
chr	3912409	3912411	2.7729
chr	3912411	3912413	2.7846
chr	3912413	3912414	3.1239
chr	3912414	3912422	3.1707
chr	3912422	3912423	3.159
chr	3912423	3912424	3.1473
chr	3912424	3912425	3.0888
chr	3912425	3912426	3.0303
chr	3912426	3912427	2.9718
chr	3912427	3912428	2.9133
chr	3912428	3912429	2.5389
chr	3912429	3912430	2.223
chr	3912430	3912431	0.5382
chr	3912431	3912432	0.4914
chr	3912432	3912433	0.4095
chr	3912433	3912434	0.3861
chr	3912434	3912435	0.1872
chr	3912435	3912436	0.1521
chr	3912436	3912437	0.1404
chr	3912437	3912438	0.0702
chr	3912438	3912439	0.0234
chr	3912439	3912441	0.0117
chr	3912444	3912446	0.0117
chr	3912446	3912449	0.0702
chr	3912449	3912455	0.0936
chr	3912455	3912456	3.7908
chr	3912456	3912457	4.2822
chr	3912457	3912468	4.3056
chr	3912468	3912469	4.2939
chr	3912469	3912470	4.2822
chr	3912470	3912471	4.2588
chr	3912471	3912472	4.2354
chr	3912472	3912473	4.212
chr	3912473	3912475	4.1886
chr	3912475	3912476	4.1067
chr	3912476	3912477	3.3228
chr	3912477	3912478	0.4212
chr	3912478	3912480	0.2457
chr	3912480	3912481	0.1638
chr	3912481	3912483	0.0351
chr	3912483	3912486	0.0234
chr	3912486	3912489	0.0117
chr	3912489	3912490	0.0234
chr	3912490	3912502	0.0117
chr	3912502	3912507	0.0585
chr	3912507	3912509	0.0702
chr	3912509	3912512	0.0819
chr	3912512	3912519	0.1287
chr	3912519	3912521	0.1521
chr	3912521	3912524	0.1638
chr	3912524	3912525	1.0764
chr	3912525	3912526	1.0881
chr	3912526	3912528	1.0998
chr	3912528	3912529	1.0881
chr	3912529	3912534	1.0764
chr	3912534	3912540	1.0296
chr	3912540	3912542	1.0413
chr	3912542	3912543	0.9711
chr	3912543	3912544	0.9477
chr	3912544	3912545	0.8658
chr	3912545	3912546	0.1053
chr	3912546	3912547	0.117
chr	3912547	3912561	0.0819
chr	3912561	3912565	0.0702
chr	3912565	3912566	0.0468
chr	3912566	3912567	0.0351
chr	3912569	3912570	3.4866
chr	3912570	3912574	3.4983
chr	3912574	3912583	3.5451
chr	3912583	3912586	3.5568
chr	3912586	3912587	3.5334
chr	3912587	3912588	3.5217
chr	3912588	3912589	3.51
chr	3912589	3912590	3.4632
chr	3912590	3912591	3.4164
chr	3912591	3912592	0.117
chr	3912592	3912593	0.0936
chr	3912593	3912594	0.0468
chr	3912594	3912596	0.0585
chr	3912596	3912604	0.0819
chr	3912604	3912608	0.0702
chr	3912608	3912611	0.0468
chr	3912611	3912614	0.0351
chr	3912614	3912615	0.0234
chr	3912615	3912630	0.0117
chr	3912630	3912631	0.0234
chr	3912631	3912636	0.0117
chr	3912636	3912650	0.0468
chr	3912650	3912657	0.0351
chr	3912658	3912661	0.7254
chr	3912661	3912663	0.7488
chr	3912663	3912665	0.7722
chr	3912665	3912666	0.819
chr	3912666	3912678	0.9009
chr	3912678	3912679	0.8658
chr	3912679	3912680	0.6201
chr	3912680	3912681	0.2223
chr	3912681	3912683	0.1989
chr	3912683	3912684	0.1755
chr	3912684	3912685	4.9959
chr	3912685	3912686	8.073
chr	3912686	3912687	8.1198
chr	3912687	3912700	8.307
chr	3912700	3912702	8.2836
chr	3912702	3912704	7.9092
chr	3912704	3912705	7.605
chr	3912705	3912706	6.3063
chr	3912706	3912708	0.3627
chr	3912708	3912709	0.3744
chr	3912709	3912711	0.3393
chr	3912711	3912712	0.3159
chr	3912712	3912713	0.2574
chr	3912713	3912714	0.2223
chr	3912714	3912716	0.1989
chr	3912716	3912717	0.1521
chr	3912717	3912718	0.1404
chr	3912718	3912726	0.1287
chr	3912726	3912727	0.1521
chr	3912727	3912728	0.1404
chr	3912728	3912731	0.0819
chr	3912731	3912734	0.0702
chr	3912734	3912735	0.1053
chr	3912735	3912737	0.1287
chr	3912737	3912742	0.1755
chr	3912742	3912750	0.1521
chr	3912750	3912751	0.1404
chr	3912751	3912752	0.117
chr	3912752	3912754	0.1053
chr	3912754	3912756	0.0936
chr	3912756	3912757	0.0585
chr	3912757	3912758	0.0702
chr	3912758	3912759	0.0468
chr	3912759	3912777	0.0234
chr	3912777	3912779	0.0117
chr	3912801	3912805	0.0234
chr	3912805	3912806	0.0351
chr	3912806	3912807	0.0585
chr	3912807	3912823	0.117
chr	3912823	3912824	0.1638
chr	3912824	3912826	0.3861
chr	3912826	3912828	0.3744
chr	3912828	3912835	0.3159
chr	3912835	3912838	0.3276
chr	3912838	3912842	0.3744
chr	3912842	3912843	0.3627
chr	3912843	3912844	0.3276
chr	3912844	3912845	0.1989
chr	3912845	3912846	2.0475
chr	3912846	3912850	2.0124
chr	3912850	3912859	2.0007
chr	3912859	3912862	1.9422
chr	3912862	3912864	1.9305
chr	3912864	3912865	1.8252
chr	3912865	3912866	1.7784
chr	3912866	3912867	1.0062
chr	3912867	3912868	0.351
chr	3912868	3912869	0.3042
chr	3912869	3912870	0.3861
chr	3912870	3912871	0.3393
chr	3912871	3912872	0.3042
chr	3912872	3912873	0.351
chr	3912873	3912887	0.3276
chr	3912887	3912889	0.3159
chr	3912889	3912890	0.2808
chr	3912890	3912891	0.234
chr	3912891	3912892	0.1287
chr	3912892	3912893	1.3338
chr	3912893	3912894	1.5093
chr	3912894	3912896	2.8431
chr	3912896	3912898	2.8548
chr	3912898	3912900	2.8782
chr	3912900	3912905	2.8899
chr	3912905	3912906	6.1074
chr	3912906	3912907	6.1308
chr	3912907	3912911	6.1425
chr	3912911	3912913	6.1074
chr	3912913	3912914	6.0255
chr	3912914	3912917	3.3345
chr	3912917	3912919	3.3228
chr	3912919	3912921	3.2643
chr	3912921	3912922	3.2292
chr	3912922	3912923	3.0537
chr	3912923	3912924	3.0303
chr	3912924	3912925	2.925
chr	3912925	3912926	0.3861
chr	3912926	3912927	0.351
chr	3912927	3912928	0.3042
chr	3912928	3912929	0.2808
chr	3912929	3912933	0.2574
chr	3912933	3912939	0.2691
chr	3912939	3912947	0.2808
chr	3912947	3912948	0.1404
chr	3912948	3912949	0.1755
chr	3912949	3912950	0.6084
chr	3912950	3912951	0.585
chr	3912951	3912956	0.5967
chr	3912956	3912958	0.6084
chr	3912958	3912960	0.5967
chr	3912960	3912961	0.6084
chr	3912961	3912963	0.7137
chr	3912963	3912964	0.7488
chr	3912964	3912965	0.7254
chr	3912965	3912966	0.7605
chr	3912966	3912967	0.7488
chr	3912967	3912968	0.7956
chr	3912968	3912969	0.8073
chr	3912969	3912970	0.7488
chr	3912970	3912971	0.8073
chr	3912971	3912972	1.0413
chr	3912972	3912973	0.9243
chr	3912973	3912974	0.9009
chr	3912974	3912975	0.8658
chr	3912975	3912976	1.0413
chr	3912976	3912977	1.0881
chr	3912977	3912981	1.0296
chr	3912981	3912983	1.0062
chr	3912983	3912987	0.9009
chr	3912987	3912990	0.8424
chr	3912990	3912991	0.8892
chr	3912991	3912992	0.8541
chr	3912992	3912993	0.6318
chr	3912993	3912994	0.585
chr	3912994	3912995	0.5382
chr	3912995	3912996	0.5148
chr	3912996	3912997	0.3042
chr	3912997	3912998	0.1755
chr	3912998	3913008	0.1638
chr	3913008	3913009	0.1521
chr	3913009	3913010	0.1404
chr	3913010	3913011	0.117
chr	3913011	3913014	0.0468
chr	3913014	3913015	0.1872
chr	3913015	3913016	0.1989
chr	3913016	3913018	0.1872
chr	3913018	3913035	0.1755
chr	3913035	3913036	0.1872
chr	3913036	3913037	2.6091
chr	3913037	3913041	3.6972
chr	3913041	3913043	4.8087
chr	3913043	3913044	4.8555
chr	3913044	3913048	4.914
chr	3913048	3913050	4.9257
chr	3913050	3913053	4.9374
chr	3913053	3913054	4.9608
chr	3913054	3913055	4.9374
chr	3913055	3913056	4.8204
chr	3913056	3913057	4.5747
chr	3913057	3913058	4.0833
chr	3913058	3913059	1.755
chr	3913059	3913060	1.5093
chr	3913060	3913061	1.4391
chr	3913061	3913062	1.4274
chr	3913062	3913063	1.3338
chr	3913063	3913064	2.5506
chr	3913064	3913065	1.8837
chr	3913065	3913066	2.1762
chr	3913066	3913068	2.1411
chr	3913068	3913069	4.0131
chr	3913069	3913070	4.0365
chr	3913070	3913072	4.9608
chr	3913072	3913073	4.9374
chr	3913073	3913074	4.9257
chr	3913074	3913080	4.9491
chr	3913080	3913081	4.9374
chr	3913081	3913084	4.914
chr	3913084	3913085	4.8555
chr	3913085	3913086	3.1941
chr	3913086	3913087	2.9601
chr	3913087	3913088	2.9133
chr	3913088	3913089	2.7963
chr	3913089	3913090	2.5038
chr	3913090	3913091	1.3104
chr	3913091	3913092	0.4797
chr	3913092	3913093	0.117
chr	3913093	3913094	0.0936
chr	3913094	3913096	0.0468
chr	3913096	3913105	0.0117
chr	3913107	3913108	0.1638
chr	3913108	3913110	0.7488
chr	3913110	3913117	0.7605
chr	3913117	3913118	0.7722
chr	3913118	3913125	0.7956
chr	3913125	3913126	0.7839
chr	3913126	3913128	0.7722
chr	3913128	3913129	0.7137
chr	3913129	3913130	0.234
chr	3913130	3913131	0.1638
chr	3913131	3913132	0.0585
chr	3913132	3913135	0.1287
chr	3913135	3913139	0.117
chr	3913139	3913140	0.1053
chr	3913140	3913151	0.0936
chr	3913151	3913152	0.0702
chr	3913152	3913156	0.0585
chr	3913156	3913160	0.0468
chr	3913160	3913161	0.0351
chr	3913161	3913162	0.0117
chr	3913162	3913166	0.0702
chr	3913166	3913167	0.0819
chr	3913167	3913170	0.0936
chr	3913170	3913172	0.1053
chr	3913172	3913177	0.1638
chr	3913177	3913178	0.1521
chr	3913178	3913179	0.7488
chr	3913179	3913182	0.7605
chr	3913182	3913183	2.4336
chr	3913183	3913184	2.457
chr	3913184	3913186	2.6091
chr	3913186	3913187	2.5974
chr	3913187	3913188	2.5857
chr	3913188	3913189	2.5974
chr	3913189	3913190	3.6504
chr	3913190	3913192	3.6855
chr	3913192	3913193	3.6738
chr	3913193	3913195	3.6504
chr	3913195	3913196	3.627
chr	3913196	3913198	3.6036
chr	3913198	3913199	3.5919
chr	3913199	3913200	3.5568
chr	3913200	3913201	3.0888
chr	3913201	3913202	2.9016
chr	3913202	3913203	2.7963
chr	3913203	3913204	2.0241
chr	3913204	3913205	1.2519
chr	3913205	3913206	1.2285
chr	3913206	3913207	1.1349
chr	3913207	3913209	1.1232
chr	3913209	3913210	0.9594
chr	3913210	3913211	0.3978
chr	3913211	3913212	0.1638
chr	3913212	3913215	0.0117
chr	3913226	3913245	0.1053
chr	3913245	3913246	0.0936
chr	3913246	3913247	0.0819
chr	3913247	3913248	0.0585
chr	3913248	3913249	0.0351
chr	3913249	3913250	0.0234
chr	3913250	3913251	0.0117
chr	3913334	3913335	0.0117
chr	3913335	3913356	0.0234
chr	3913356	3913357	0.0468
chr	3913357	3913376	0.1755
chr	3913376	3913377	0.1521
chr	3913377	3913378	0.1404
chr	3913416	3913439	0.0234
chr	3913508	3913527	0.1287
chr	3913527	3913528	0.0936
chr	3913528	3913529	0.0117
chr	3913606	3913627	0.0117
chr	3913698	3913701	0.0234
chr	3913701	3913703	0.0585
chr	3913703	3913704	0.0819
chr	3913704	3913715	0.1287
chr	3913715	3913720	0.117
chr	3913720	3913723	0.0819
chr	3913723	3913724	0.0936
chr	3913724	3913725	0.0819
chr	3913725	3913726	0.0702
chr	3913726	3913727	0.0234
chr	3913727	3913748	0.0117
chr	3913763	3913766	0.0819
chr	3913766	3913784	0.1404
chr	3913784	3913785	0.1287
chr	3913785	3913786	0.0702
chr	3913786	3913787	0.0585
chr	3913787	3913788	0.0468
chr	3913819	3913846	0.0117
chr	3913875	3913896	0.0702
chr	3913896	3913897	0.0234
chr	3913953	3913955	0.8775
chr	3913955	3913957	0.8892
chr	3913957	3913964	0.9009
chr	3913964	3913966	0.9126
chr	3913966	3913973	0.9243
chr	3913973	3913974	0.9126
chr	3913974	3913975	0.8307
chr	3913975	3913976	0.117
chr	3913976	3913982	0.0351
chr	3913982	3913985	0.0117
chr	3913987	3914004	0.0936
chr	3914004	3914008	0.0702
chr	3914008	3914009	0.0585
chr	3914044	3914049	0.0117
chr	3914049	3914059	0.0234
chr	3914059	3914067	0.0351
chr	3914067	3914069	0.0234
chr	3914069	3914080	0.0117
chr	3914106	3914133	0.0117
chr	3914194	3914211	0.117
chr	3914211	3914212	0.1287
chr	3914212	3914214	0.1404
chr	3914214	3914216	0.2106
chr	3914216	3914231	0.0936
chr	3914231	3914232	0.0819
chr	3914232	3914233	0.0585
chr	3914233	3914234	0.0351
chr	3914258	3914260	0.3627
chr	3914260	3914277	0.5148
chr	3914277	3914278	0.5031
chr	3914278	3914280	0.4797
chr	3914280	3914281	0.1755
chr	3914281	3914282	0.1521
chr	3914282	3914284	0.0585
chr	3914284	3914285	0.0468
chr	3914307	3914312	0.0351
chr	3914312	3914321	0.0585
chr	3914321	3914322	0.0702
chr	3914322	3914324	0.0819
chr	3914324	3914332	0.0702
chr	3914332	3914333	0.0351
chr	3914333	3914343	0.0234
chr	3914346	3914367	0.0351
chr	3914367	3914389	0.0117
chr	3914390	3914391	0.0585
chr	3914391	3914392	0.1053
chr	3914392	3914397	0.117
chr	3914397	3914409	0.1287
chr	3914409	3914411	0.0819
chr	3914411	3914413	0.0351
chr	3914413	3914417	0.0234
chr	3914417	3914422	0.0351
chr	3914422	3914426	0.0585
chr	3914426	3914439	1.7433
chr	3914439	3914442	1.7199
chr	3914442	3914444	1.7082
chr	3914444	3914446	1.6848
chr	3914446	3914447	1.3221
chr	3914447	3914448	1.0296
chr	3914448	3914449	0.1053
chr	3914449	3914450	0.0585
chr	3914450	3914451	0.0468
chr	3914451	3914458	0.0117
chr	3914464	3914480	0.1872
chr	3914480	3914481	0.1755
chr	3914481	3914483	0.1404
chr	3914483	3914485	0.1287
chr	3914485	3914486	0.0819
chr	3914486	3914488	0.0702
chr	3914488	3914501	0.117
chr	3914501	3914503	0.1053
chr	3914503	3914507	0.0702
chr	3914507	3914508	0.0585
chr	3914508	3914509	0.1287
chr	3914509	3914529	0.0819
chr	3914540	3914542	0.0585
chr	3914542	3914555	0.0819
chr	3914555	3914556	2.8782
chr	3914556	3914562	2.8899
chr	3914562	3914564	2.8197
chr	3914564	3914572	2.8431
chr	3914572	3914574	2.8314
chr	3914574	3914575	3.4515
chr	3914575	3914576	3.4047
chr	3914576	3914577	3.0186
chr	3914577	3914578	1.5444
chr	3914578	3914579	1.4274
chr	3914579	3914580	1.3455
chr	3914580	3914581	1.1232
chr	3914581	3914582	1.1115
chr	3914582	3914584	0.9594
chr	3914584	3914587	0.9828
chr	3914587	3914590	0.9711
chr	3914590	3914591	0.9594
chr	3914591	3914593	0.9477
chr	3914593	3914594	0.9594
chr	3914594	3914595	0.8892
chr	3914595	3914596	1.0296
chr	3914596	3914597	1.2402
chr	3914597	3914598	1.4742
chr	3914598	3914599	1.4625
chr	3914599	3914600	1.1583
chr	3914600	3914601	0.9945
chr	3914601	3914603	0.819
chr	3914603	3914604	0.7839
chr	3914604	3914606	0.7605
chr	3914606	3914608	1.0413
chr	3914608	3914609	2.8782
chr	3914609	3914612	2.8899
chr	3914612	3914613	2.9016
chr	3914613	3914615	3.0069
chr	3914615	3914616	3.0654
chr	3914616	3914617	3.0186
chr	3914617	3914618	2.9601
chr	3914618	3914625	2.4804
chr	3914625	3914626	2.2815
chr	3914626	3914627	2.2698
chr	3914627	3914628	1.872
chr	3914628	3914629	1.8486
chr	3914629	3914630	1.5795
chr	3914630	3914631	0.4797
chr	3914631	3914632	0.3861
chr	3914632	3914633	0.3744
chr	3914633	3914634	0.3627
chr	3914634	3914635	0.351
chr	3914635	3914636	0.3393
chr	3914636	3914637	0.3276
chr	3914637	3914639	0.1872
chr	3914639	3914640	0.1521
chr	3914640	3914647	0.117
chr	3914647	3914648	0.1638
chr	3914648	3914659	0.1755
chr	3914659	3914660	0.1404
chr	3914660	3914661	0.1287
chr	3914661	3914662	0.117
chr	3914662	3914663	0.0936
chr	3914663	3914666	0.0351
chr	3914666	3914667	0.0234
chr	3914667	3914677	0.0117
chr	3914677	3914678	0.0351
chr	3914678	3914682	0.0585
chr	3914682	3914691	0.0702
chr	3914691	3914695	0.0819
chr	3914695	3914698	0.0702
chr	3914698	3914699	0.0585
chr	3914699	3914700	0.0468
chr	3914700	3914714	0.0585
chr	3914714	3914717	0.0468
chr	3914717	3914721	0.0819
chr	3914721	3914722	0.0702
chr	3914722	3914724	0.0351
chr	3914724	3914734	0.0585
chr	3914734	3914736	0.2808
chr	3914736	3914738	0.3744
chr	3914738	3914742	0.3627
chr	3914742	3914743	0.351
chr	3914743	3914748	0.3393
chr	3914748	3914751	0.3627
chr	3914751	3914754	0.3861
chr	3914754	3914756	0.3744
chr	3914756	3914758	0.2574
chr	3914758	3914761	0.1053
chr	3914761	3914768	0.117
chr	3914768	3914769	0.1287
chr	3914769	3914772	0.117
chr	3914772	3914774	0.1404
chr	3914774	3914776	0.1521
chr	3914776	3914777	0.1638
chr	3914777	3914782	0.1053
chr	3914782	3914789	0.1287
chr	3914789	3914791	0.117
chr	3914791	3914794	0.1053
chr	3914794	3914795	0.0936
chr	3914795	3914797	0.0819
chr	3914797	3914798	0.0468
chr	3914798	3914802	0.0234
chr	3914802	3914803	0.0117
chr	3914811	3914823	0.0234
chr	3914823	3914844	0.0351
chr	3914844	3914846	0.0234
chr	3914846	3914848	1.6965
chr	3914848	3914856	1.7199
chr	3914856	3914858	1.755
chr	3914858	3914860	1.8369
chr	3914860	3914864	1.8486
chr	3914864	3914866	1.8135
chr	3914866	3914867	1.7901
chr	3914867	3914868	1.7433
chr	3914868	3914869	0.5733
chr	3914869	3914870	0.5616
chr	3914870	3914871	0.5148
chr	3914871	3914872	0.4914
chr	3914872	3914874	0.1755
chr	3914874	3914876	0.1521
chr	3914876	3914877	0.1404
chr	3914877	3914879	0.117
chr	3914879	3914895	0.0117
chr	3914928	3914929	0.0117
chr	3914929	3914930	0.1053
chr	3914930	3914934	0.2106
chr	3914934	3914935	0.2691
chr	3914935	3914936	0.2808
chr	3914936	3914947	0.3393
chr	3914947	3914949	0.3276
chr	3914949	3914950	0.3159
chr	3914950	3914951	0.2925
chr	3914951	3914952	0.1404
chr	3914952	3914953	0.1287
chr	3914953	3914954	0.117
chr	3914954	3914956	0.1053
chr	3914956	3914959	0.0234
chr	3915047	3915048	0.0351
chr	3915048	3915052	0.0585
chr	3915052	3915063	0.1053
chr	3915063	3915064	0.1287
chr	3915064	3915065	0.2574
chr	3915065	3915072	0.2925
chr	3915072	3915073	0.2808
chr	3915073	3915074	0.2691
chr	3915074	3915075	0.2223
chr	3915075	3915077	0.2106
chr	3915077	3915081	0.1989
chr	3915081	3915085	0.1872
chr	3915085	3915086	0.1287
chr	3915086	3915087	0.117
chr	3915087	3915089	0.0117
chr	3915105	3915106	0.0117
chr	3915106	3915128	0.0234
chr	3915128	3915130	0.0117
chr	3915136	3915137	0.0819
chr	3915137	3915141	0.1053
chr	3915141	3915144	0.117
chr	3915144	3915157	0.1287
chr	3915157	3915158	0.1053
chr	3915158	3915163	0.0819
chr	3915163	3915166	0.0702
chr	3915166	3915171	0.0585
chr	3915171	3915179	0.0936
chr	3915179	3915180	0.0585
chr	3915180	3915191	0.0351
chr	3915191	3915192	0.0234
chr	3915192	3915193	0.0117
chr	3915193	3915195	0.3393
chr	3915195	3915198	0.351
chr	3915198	3915210	0.3627
chr	3915210	3915212	0.3861
chr	3915212	3915213	0.3627
chr	3915213	3915214	0.2691
chr	3915214	3915215	0.1872
chr	3915215	3915216	0.0936
chr	3915216	3915218	0.0468
chr	3915218	3915223	0.0234
chr	3915223	3915229	0.0351
chr	3915229	3915232	0.0234
chr	3915232	3915244	0.0117
chr	3915244	3915246	0.0234
chr	3915246	3915247	0.3627
chr	3915247	3915252	0.351
chr	3915252	3915262	0.3744
chr	3915262	3915264	0.3393
chr	3915264	3915265	0.3276
chr	3915265	3915267	0.3042
chr	3915267	3915269	0.2925
chr	3915269	3915270	0.3276
chr	3915270	3915272	0.1287
chr	3915272	3915274	0.1404
chr	3915274	3915275	0.1872
chr	3915275	3915276	0.1521
chr	3915276	3915279	0.1404
chr	3915279	3915289	0.1287
chr	3915289	3915290	0.117
chr	3915290	3915293	0.0936
chr	3915293	3915294	0.0819
chr	3915294	3915295	0.0702
chr	3915295	3915296	0.0468
chr	3915296	3915297	0.0234
chr	3915308	3915309	0.0702
chr	3915309	3915318	0.0936
chr	3915318	3915319	2.5038
chr	3915319	3915321	2.5389
chr	3915321	3915322	2.5506
chr	3915322	3915324	2.5623
chr	3915324	3915327	2.5506
chr	3915327	3915329	2.5389
chr	3915329	3915330	3.2877
chr	3915330	3915333	3.3111
chr	3915333	3915335	3.3228
chr	3915335	3915336	3.2526
chr	3915336	3915338	3.0654
chr	3915338	3915339	3.0303
chr	3915339	3915340	1.7667
chr	3915340	3915341	0.9243
chr	3915341	3915342	0.9009
chr	3915342	3915343	0.8892
chr	3915343	3915344	0.8658
chr	3915344	3915346	0.8541
chr	3915346	3915349	0.8424
chr	3915349	3915350	0.4563
chr	3915350	3915351	0.3159
chr	3915351	3915352	0.0234
chr	3915352	3915353	0.0117
chr	3915353	3915357	0.0234
chr	3915357	3915358	1.2051
chr	3915358	3915363	1.2168
chr	3915363	3915375	1.2285
chr	3915375	3915376	1.2051
chr	3915376	3915378	1.1934
chr	3915378	3915379	0.0117
chr	3915379	3915385	0.0234
chr	3915385	3915400	0.0117
chr	3915421	3915425	0.0117
chr	3915425	3915426	0.5382
chr	3915426	3915435	0.5967
chr	3915435	3915441	0.6084
chr	3915441	3915442	0.5967
chr	3915442	3915443	0.5616
chr	3915443	3915444	0.5499
chr	3915444	3915446	0.5382
chr	3915446	3915447	0.4797
chr	3915447	3915448	0.0819
chr	3915448	3915449	0.0702
chr	3915449	3915452	0.0234
chr	3915452	3915454	0.0117
chr	3915468	3915469	0.0117
chr	3915469	3915470	0.7137
chr	3915470	3915485	1.0881
chr	3915485	3915486	1.0764
chr	3915486	3915487	1.0647
chr	3915487	3915489	1.053
chr	3915489	3915490	0.9711
chr	3915490	3915491	0.7488
chr	3915491	3915492	0.4563
chr	3915492	3915493	0.0585
chr	3915493	3915494	0.0468
chr	3915494	3915495	0.0702
chr	3915495	3915500	0.0585
chr	3915500	3915508	0.0702
chr	3915508	3915513	0.0819
chr	3915513	3915514	0.1521
chr	3915514	3915515	0.2574
chr	3915515	3915516	0.1989
chr	3915516	3915518	0.5382
chr	3915518	3915519	0.6084
chr	3915519	3915520	0.6201
chr	3915520	3915527	0.6318
chr	3915527	3915529	0.702
chr	3915529	3915530	0.6786
chr	3915530	3915534	0.6903
chr	3915534	3915535	0.6318
chr	3915535	3915536	0.4095
chr	3915536	3915537	0.3744
chr	3915537	3915538	0.2808
chr	3915538	3915539	0.2223
chr	3915539	3915540	0.1638
chr	3915540	3915542	0.1287
chr	3915542	3915549	0.0819
chr	3915549	3915552	0.0117
chr	3915558	3915569	0.0117
chr	3915569	3915572	0.0234
chr	3915572	3915579	0.0351
chr	3915579	3915584	0.0234
chr	3915584	3915590	0.0351
chr	3915590	3915600	0.0234
chr	3915600	3915606	0.0117
chr	3915608	3915618	0.0117
chr	3915618	3915619	0.117
chr	3915619	3915620	0.2223
chr	3915620	3915621	9.6174
chr	3915621	3915622	9.6291
chr	3915622	3915632	10.1322
chr	3915632	3915636	10.1673
chr	3915636	3915637	10.1088
chr	3915637	3915638	10.0152
chr	3915638	3915639	9.7695
chr	3915639	3915640	9.3951
chr	3915640	3915641	7.8507
chr	3915641	3915642	3.978
chr	3915642	3915643	0.2223
chr	3915643	3915644	0.1989
chr	3915644	3915645	0.1404
chr	3915645	3915654	0.0819
chr	3915654	3915664	0.0468
chr	3915664	3915665	0.0351
chr	3915697	3915715	0.0117
chr	3915715	3915720	0.1287
chr	3915720	3915734	0.117
chr	3915734	3915736	0.0936
chr	3915736	3915737	0.0702
chr	3915784	3915787	0.1404
chr	3915787	3915804	0.1638
chr	3915804	3915805	0.1521
chr	3915805	3915806	0.1053
chr	3915806	3915808	0.3159
chr	3915808	3915809	0.2925
chr	3915809	3915811	0.3159
chr	3915811	3915813	0.3276
chr	3915813	3915827	0.3393
chr	3915827	3915828	0.2691
chr	3915828	3915829	0.1638
chr	3915829	3915830	0.1521
chr	3915830	3915831	0.117
chr	3915831	3915832	0.0936
chr	3915832	3915833	0.0468
chr	3915833	3915834	0.0117
chr	3915849	3915872	0.0117
chr	3915872	3915885	0.0351
chr	3915885	3915889	0.1053
chr	3915889	3915890	0.117
chr	3915890	3915891	0.7254
chr	3915891	3915892	1.1232
chr	3915892	3915893	1.404
chr	3915893	3915897	1.9071
chr	3915897	3915902	2.0007
chr	3915902	3915906	1.989
chr	3915906	3915907	1.9656
chr	3915907	3915909	1.8954
chr	3915909	3915910	1.8486
chr	3915910	3915911	1.7667
chr	3915911	3915912	1.4157
chr	3915912	3915913	1.0881
chr	3915913	3915914	0.7839
chr	3915914	3915915	0.6669
chr	3915915	3915916	0.5616
chr	3915916	3915917	0.4212
chr	3915917	3915918	0.2691
chr	3915918	3915919	0.1404
chr	3915919	3915921	0.117
chr	3915921	3915922	0.0585
chr	3915922	3915925	0.0468
chr	3915925	3915926	0.0351
chr	3915926	3915930	0.0234
chr	3915930	3915937	0.3159
chr	3915937	3915938	0.3042
chr	3915938	3915944	0.2925
chr	3915944	3915948	0.3042
chr	3915948	3915952	0.2808
chr	3915952	3915953	0.0234
chr	3915953	3915956	0.0117
chr	3915956	3915965	0.0936
chr	3915965	3915966	0.0819
chr	3915966	3915975	0.1287
chr	3915975	3915976	0.1404
chr	3915976	3915977	0.1287
chr	3915977	3915980	0.117
chr	3915980	3915981	0.1053
chr	3915981	3915982	0.117
chr	3915982	3915983	0.1053
chr	3915983	3915985	0.0702
chr	3915985	3915988	0.0351
chr	3915988	3915995	0.0234
chr	3915995	3915998	0.0117
chr	3916028	3916030	0.0234
chr	3916030	3916033	0.0351
chr	3916033	3916034	0.3159
chr	3916034	3916044	0.3276
chr	3916044	3916045	4.8204
chr	3916045	3916046	4.8321
chr	3916046	3916048	4.8672
chr	3916048	3916049	4.8555
chr	3916049	3916051	4.8672
chr	3916051	3916052	5.0544
chr	3916052	3916054	5.0778
chr	3916054	3916055	5.031
chr	3916055	3916060	4.9725
chr	3916060	3916061	4.9608
chr	3916061	3916062	4.9257
chr	3916062	3916063	4.9023
chr	3916063	3916064	4.8321
chr	3916064	3916065	4.4577
chr	3916065	3916066	4.2471
chr	3916066	3916067	0.5265
chr	3916067	3916068	0.5148
chr	3916068	3916070	0.4329
chr	3916070	3916071	0.4212
chr	3916071	3916072	0.3627
chr	3916072	3916073	0.0702
chr	3916073	3916088	0.0234
chr	3916121	3916133	0.0117
chr	3916133	3916146	0.0351
chr	3916146	3916153	0.0234
chr	3916153	3916154	0.0468
chr	3916154	3916164	0.1404
chr	3916164	3916171	0.1638
chr	3916171	3916172	0.1404
chr	3916172	3916173	0.1287
chr	3916173	3916174	0.1053
chr	3916174	3916175	0.0936
chr	3916175	3916176	0.0702
chr	3916176	3916185	0.0234
chr	3916185	3916186	0.0117
chr	3916199	3916200	0.3276
chr	3916200	3916201	0.8892
chr	3916201	3916216	0.9945
chr	3916216	3916219	0.9828
chr	3916219	3916220	0.8307
chr	3916220	3916221	0.7605
chr	3916221	3916222	0.1872
chr	3916222	3916223	0.0468
chr	3916237	3916259	0.0585
chr	3916259	3916264	0.0468
chr	3916264	3916274	0.0117
chr	3916274	3916276	0.0585
chr	3916276	3916277	0.1521
chr	3916277	3916278	0.1638
chr	3916278	3916280	0.3627
chr	3916280	3916286	0.3744
chr	3916286	3916292	0.3627
chr	3916292	3916293	0.3744
chr	3916293	3916297	0.3627
chr	3916297	3916298	0.3393
chr	3916298	3916300	0.2691
chr	3916300	3916301	0.936
chr	3916301	3916312	1.0179
chr	3916312	3916316	1.0413
chr	3916316	3916317	1.0296
chr	3916317	3916318	1.0062
chr	3916318	3916319	0.9828
chr	3916319	3916320	0.9711
chr	3916320	3916321	0.8892
chr	3916321	3916322	0.819
chr	3916322	3916323	0.4329
chr	3916323	3916324	0.2808
chr	3916324	3916325	0.8307
chr	3916325	3916327	0.7722
chr	3916327	3916333	0.7488
chr	3916333	3916336	0.7254
chr	3916336	3916338	0.7137
chr	3916338	3916340	0.702
chr	3916340	3916343	0.6903
chr	3916343	3916345	0.6786
chr	3916345	3916347	0.1521
chr	3916347	3916348	0.0819
chr	3916348	3916362	0.0351
chr	3916362	3916368	0.0117
chr	3916371	3916383	0.0117
chr	3916383	3916393	0.0234
chr	3916393	3916394	0.1287
chr	3916394	3916396	0.1404
chr	3916396	3916399	0.1521
chr	3916399	3916402	0.6669
chr	3916402	3916403	0.6552
chr	3916403	3916405	0.6669
chr	3916405	3916410	0.8892
chr	3916410	3916415	0.8775
chr	3916415	3916417	0.8658
chr	3916417	3916418	0.8541
chr	3916418	3916419	0.8307
chr	3916419	3916420	0.7722
chr	3916420	3916421	0.5616
chr	3916421	3916422	0.3393
chr	3916422	3916423	0.3159
chr	3916423	3916425	0.2808
chr	3916425	3916426	0.2574
chr	3916426	3916428	0.1053
chr	3916428	3916429	0.0936
chr	3916429	3916430	0.0819
chr	3916430	3916431	0.0468
chr	3916431	3916432	0.0351
chr	3916432	3916433	0.0234
chr	3916491	3916510	0.0117
chr	3916562	3916586	0.0234
chr	3916586	3916604	0.0117
chr	3916606	3916623	0.0117
chr	3916629	3916642	0.0117
chr	3916642	3916646	0.0234
chr	3916646	3916661	0.0117
chr	3916661	3916664	0.1404
chr	3916664	3916680	0.1287
chr	3916680	3916683	0.1872
chr	3916683	3916684	0.0585
chr	3916684	3916689	0.0702
chr	3916689	3916690	0.0819
chr	3916690	3916699	0.1287
chr	3916699	3916703	0.1053
chr	3916703	3916704	0.0936
chr	3916704	3916707	0.0819
chr	3916707	3916709	0.0585
chr	3916709	3916710	0.0468
chr	3916710	3916711	0.0234
chr	3916711	3916712	0.0117
chr	3916733	3916734	0.6552
chr	3916734	3916735	0.6903
chr	3916735	3916738	0.7488
chr	3916738	3916739	0.7605
chr	3916739	3916740	0.7722
chr	3916740	3916743	1.5678
chr	3916743	3916752	1.5795
chr	3916752	3916753	1.5561
chr	3916753	3916754	1.4742
chr	3916754	3916755	1.4274
chr	3916755	3916756	0.9594
chr	3916756	3916757	0.9477
chr	3916757	3916760	0.9126
chr	3916760	3916761	0.8541
chr	3916761	3916762	0.7488
chr	3916762	3916763	0.0585
chr	3916770	3916780	0.0351
chr	3916780	3916786	0.0468
chr	3916786	3916795	0.0117
chr	3916853	3916868	0.0585
chr	3916868	3916869	0.234
chr	3916869	3916870	0.4914
chr	3916870	3916871	0.5265
chr	3916871	3916873	0.5499
chr	3916873	3916886	0.5265
chr	3916886	3916887	0.4914
chr	3916887	3916888	0.468
chr	3916888	3916889	0.4563
chr	3916889	3916890	0.3978
chr	3916890	3916891	0.2691
chr	3916891	3916892	0.1989
chr	3916892	3916894	1.0179
chr	3916894	3916909	0.9828
chr	3916909	3916910	0.9594
chr	3916910	3916911	0.9477
chr	3916911	3916912	0.9243
chr	3916912	3916913	0.7722
chr	3916913	3916914	0.7488
chr	3916914	3916915	0.3042
chr	3916915	3916916	0.234
chr	3916916	3916917	0.1872
chr	3916917	3916918	0.0234
chr	3916957	3916968	0.0234
chr	3916968	3916971	0.0351
chr	3916971	3916972	0.0585
chr	3916972	3916973	0.1287
chr	3916973	3916974	0.1404
chr	3916974	3916975	0.2223
chr	3916975	3916976	0.2106
chr	3916976	3916977	0.2223
chr	3916977	3916983	0.234
chr	3916983	3916986	0.2223
chr	3916986	3916987	0.234
chr	3916987	3916988	0.2574
chr	3916988	3916991	0.3042
chr	3916991	3916993	0.2925
chr	3916993	3916995	0.234
chr	3916995	3916996	0.117
chr	3916996	3916997	0.1053
chr	3916997	3916999	0.0936
chr	3916999	3917002	0.0819
chr	3917002	3917008	0.0936
chr	3917008	3917009	0.0819
chr	3917009	3917010	0.0351
chr	3917010	3917014	0.0234
chr	3917014	3917022	0.0585
chr	3917022	3917023	0.0468
chr	3917023	3917027	0.0585
chr	3917027	3917034	0.0702
chr	3917034	3917037	0.0819
chr	3917037	3917046	0.0468
chr	3917046	3917048	0.1287
chr	3917048	3917049	0.1404
chr	3917049	3917054	0.2457
chr	3917054	3917060	0.234
chr	3917060	3917065	0.2574
chr	3917065	3917067	0.2457
chr	3917067	3917068	0.234
chr	3917068	3917069	0.1638
chr	3917069	3917070	0.1521
chr	3917070	3917071	0.0585
chr	3917071	3917087	0.0468
chr	3917087	3917088	0.0351
chr	3917088	3917090	0.0234
chr	3917090	3917092	0.0117
chr	3917108	3917110	0.0117
chr	3917110	3917114	0.0234
chr	3917114	3917130	0.0351
chr	3917130	3917131	0.0234
chr	3917194	3917215	0.0234
chr	3917222	3917225	0.0234
chr	3917225	3917227	0.0351
chr	3917227	3917239	0.1638
chr	3917239	3917243	0.1755
chr	3917243	3917244	0.1638
chr	3917244	3917246	0.1521
chr	3917246	3917247	0.117
chr	3917247	3917248	0.1053
chr	3917248	3917249	0.0234
chr	3917249	3917258	0.0117
chr	3917308	3917309	0.1287
chr	3917309	3917310	0.8658
chr	3917310	3917311	0.9945
chr	3917311	3917313	1.0179
chr	3917313	3917314	1.0413
chr	3917314	3917320	1.0647
chr	3917320	3917326	1.17
chr	3917326	3917327	1.1349
chr	3917327	3917328	1.0998
chr	3917328	3917329	1.0881
chr	3917329	3917330	1.053
chr	3917330	3917331	0.819
chr	3917331	3917332	0.7839
chr	3917332	3917333	1.0881
chr	3917333	3917334	0.9711
chr	3917334	3917335	0.9594
chr	3917335	3917336	0.7956
chr	3917336	3917339	0.8073
chr	3917339	3917340	0.7839
chr	3917340	3917341	0.7956
chr	3917341	3917342	0.7488
chr	3917342	3917343	0.6786
chr	3917343	3917344	0.6669
chr	3917344	3917347	0.6552
chr	3917347	3917350	0.6435
chr	3917350	3917351	0.6318
chr	3917351	3917352	0.5967
chr	3917352	3917353	0.5733
chr	3917353	3917354	0.5031
chr	3917354	3917355	0.2691
chr	3917355	3917359	0.2925
chr	3917359	3917360	12.2967
chr	3917360	3917361	13.2561
chr	3917361	3917362	48.7656
chr	3917362	3917363	48.7773
chr	3917363	3917364	48.8709
chr	3917364	3917366	48.8475
chr	3917366	3917367	48.906
chr	3917367	3917368	48.9177
chr	3917368	3917374	48.9294
chr	3917374	3917375	48.9177
chr	3917375	3917376	48.8826
chr	3917376	3917377	53.82
chr	3917377	3917378	53.9838
chr	3917378	3917379	53.6562
chr	3917379	3917380	53.5041
chr	3917380	3917381	47.7126
chr	3917381	3917382	43.3134
chr	3917382	3917383	39.1131
chr	3917383	3917384	9.8865
chr	3917384	3917385	6.9966
chr	3917385	3917386	6.8562
chr	3917386	3917387	6.6222
chr	3917387	3917388	6.2829
chr	3917388	3917389	12.9285
chr	3917389	3917391	12.9519
chr	3917391	3917392	12.9402
chr	3917392	3917393	12.9519
chr	3917393	3917394	12.9285
chr	3917394	3917395	12.8817
chr	3917395	3917396	12.6945
chr	3917396	3917397	11.1618
chr	3917397	3917398	8.1549
chr	3917398	3917399	8.6463
chr	3917399	3917401	8.6346
chr	3917401	3917402	8.6229
chr	3917402	3917403	8.5995
chr	3917403	3917404	8.5527
chr	3917404	3917407	8.541
chr	3917407	3917408	8.0145
chr	3917408	3917409	7.5465
chr	3917409	3917410	7.9209
chr	3917410	3917411	13.2327
chr	3917411	3917412	12.4371
chr	3917412	3917413	12.3201
chr	3917413	3917414	12.2265
chr	3917414	3917415	12.051
chr	3917415	3917416	11.9925
chr	3917416	3917417	11.8872
chr	3917417	3917419	11.8755
chr	3917419	3917420	11.7702
chr	3917420	3917426	10.764
chr	3917426	3917427	10.6236
chr	3917427	3917428	10.4598
chr	3917428	3917429	10.3545
chr	3917429	3917430	9.0324
chr	3917430	3917431	7.6518
chr	3917431	3917432	7.5348
chr	3917432	3917433	7.5699
chr	3917433	3917434	8.1666
chr	3917434	3917435	8.19
chr	3917435	3917436	8.2368
chr	3917436	3917438	8.424
chr	3917438	3917448	8.4591
chr	3917448	3917450	8.4006
chr	3917450	3917451	8.3187
chr	3917451	3917452	8.2134
chr	3917452	3917453	6.4116
chr	3917453	3917454	6.318
chr	3917454	3917455	5.6979
chr	3917455	3917456	3.3228
chr	3917456	3917457	2.3751
chr	3917457	3917458	1.7082
chr	3917458	3917459	0.1053
chr	3917459	3917460	0.0585
chr	3917460	3917464	0.0351
chr	3917464	3917466	0.0234
chr	3917466	3917468	0.1638
chr	3917468	3917469	0.1521
chr	3917469	3917470	0.819
chr	3917470	3917471	6.6924
chr	3917471	3917472	12.2499
chr	3917472	3917473	12.2616
chr	3917473	3917475	12.3201
chr	3917475	3917484	12.3435
chr	3917484	3917485	12.3318
chr	3917485	3917486	12.3084
chr	3917486	3917487	12.2733
chr	3917487	3917488	12.0861
chr	3917488	3917489	12.0627
chr	3917489	3917490	10.647
chr	3917490	3917491	10.3311
chr	3917491	3917492	1.638
chr	3917492	3917493	1.0881
chr	3917493	3917495	0.3978
chr	3917495	3917496	0.3627
chr	3917496	3917497	0.3042
chr	3917497	3917499	1.5795
chr	3917499	3917504	1.6029
chr	3917504	3917506	1.6263
chr	3917506	3917509	1.7316
chr	3917509	3917510	1.8486
chr	3917510	3917514	1.8369
chr	3917514	3917515	1.7901
chr	3917515	3917516	1.7433
chr	3917516	3917517	1.7082
chr	3917517	3917518	1.521
chr	3917518	3917519	1.4157
chr	3917519	3917522	0.3393
chr	3917522	3917524	0.3276
chr	3917524	3917525	0.3159
chr	3917525	3917526	0.2925
chr	3917526	3917530	0.1872
chr	3917530	3917531	0.1404
chr	3917531	3917532	0.3978
chr	3917532	3917533	0.4212
chr	3917533	3917534	1.1232
chr	3917534	3917535	1.1115
chr	3917535	3917536	1.0998
chr	3917536	3917539	1.1115
chr	3917539	3917547	1.0881
chr	3917547	3917548	1.0764
chr	3917548	3917550	1.053
chr	3917550	3917551	1.0764
chr	3917551	3917552	1.1115
chr	3917552	3917553	1.0998
chr	3917553	3917554	0.8892
chr	3917554	3917555	0.6903
chr	3917555	3917556	3.159
chr	3917556	3917557	3.1356
chr	3917557	3917559	3.1239
chr	3917559	3917560	3.1005
chr	3917560	3917562	3.1356
chr	3917562	3917568	3.276
chr	3917568	3917571	3.2877
chr	3917571	3917572	3.276
chr	3917572	3917573	3.2877
chr	3917573	3917575	3.0303
chr	3917575	3917576	5.5458
chr	3917576	3917577	5.1363
chr	3917577	3917578	4.1067
chr	3917578	3917579	3.393
chr	3917579	3917580	3.2292
chr	3917580	3917581	3.1707
chr	3917581	3917582	3.2292
chr	3917582	3917583	3.2175
chr	3917583	3917584	3.2409
chr	3917584	3917589	3.2058
chr	3917589	3917590	3.4515
chr	3917590	3917591	3.5334
chr	3917591	3917594	3.5451
chr	3917594	3917596	3.51
chr	3917596	3917597	3.4866
chr	3917597	3917598	0.6786
chr	3917598	3917599	0.6201
chr	3917599	3917600	0.585
chr	3917600	3917602	0.5616
chr	3917602	3917605	0.5148
chr	3917605	3917607	0.5265
chr	3917607	3917608	0.5148
chr	3917608	3917609	0.5031
chr	3917609	3917611	0.4914
chr	3917611	3917613	0.3861
chr	3917613	3917615	0.2223
chr	3917615	3917616	0.1989
chr	3917616	3917617	0.1872
chr	3917617	3917618	0.1287
chr	3917618	3917619	0.1053
chr	3917619	3917620	0.0702
chr	3917620	3917622	0.0585
chr	3917622	3917627	0.0936
chr	3917627	3917628	0.117
chr	3917628	3917631	0.1521
chr	3917631	3917633	0.1404
chr	3917633	3917634	1.053
chr	3917634	3917635	1.0764
chr	3917635	3917638	1.1466
chr	3917638	3917642	2.6325
chr	3917642	3917643	2.6208
chr	3917643	3917644	2.6091
chr	3917644	3917645	2.5974
chr	3917645	3917647	2.5857
chr	3917647	3917649	2.574
chr	3917649	3917651	2.5857
chr	3917651	3917652	2.5623
chr	3917652	3917654	2.5272
chr	3917654	3917656	2.3868
chr	3917656	3917657	2.0592
chr	3917657	3917658	1.8954
chr	3917658	3917659	0.7605
chr	3917659	3917660	0.351
chr	3917660	3917661	0.3276
chr	3917661	3917662	0.2808
chr	3917662	3917663	0.2106
chr	3917663	3917664	0.1287
chr	3917664	3917665	0.0936
chr	3917665	3917668	0.0819
chr	3917668	3917670	0.0585
chr	3917670	3917671	0.0468
chr	3917671	3917672	0.1053
chr	3917672	3917678	0.1287
chr	3917678	3917679	0.117
chr	3917679	3917680	0.0936
chr	3917680	3917682	0.1521
chr	3917682	3917691	0.1638
chr	3917691	3917692	0.1521
chr	3917692	3917693	0.1287
chr	3917693	3917694	0.0936
chr	3917694	3917695	0.0819
chr	3917695	3917699	0.351
chr	3917699	3917701	0.3393
chr	3917701	3917706	6.8328
chr	3917706	3917707	6.8562
chr	3917707	3917708	9.0792
chr	3917708	3917709	9.1377
chr	3917709	3917710	9.1611
chr	3917710	3917717	9.1728
chr	3917717	3917718	9.1494
chr	3917718	3917720	9.0909
chr	3917720	3917721	9.126
chr	3917721	3917722	8.775
chr	3917722	3917723	7.7454
chr	3917723	3917724	2.8899
chr	3917724	3917725	2.7729
chr	3917725	3917726	2.7144
chr	3917726	3917727	2.6208
chr	3917727	3917728	2.3985
chr	3917728	3917729	1.5561
chr	3917729	3917730	1.4391
chr	3917730	3917731	0.3393
chr	3917731	3917733	0.2574
chr	3917733	3917734	0.2106
chr	3917734	3917735	0.1521
chr	3917735	3917742	0.0585
chr	3917742	3917747	0.0117
chr	3917747	3917749	0.0234
chr	3917749	3917761	0.0117
chr	3917761	3917762	0.0234
chr	3917762	3917763	0.0351
chr	3917763	3917764	0.0468
chr	3917764	3917769	0.0585
chr	3917769	3917773	0.0702
chr	3917773	3917782	0.0585
chr	3917782	3917788	0.0351
chr	3917825	3917845	0.0702
chr	3917860	3917873	0.0468
chr	3917873	3917876	0.0936
chr	3917876	3917877	0.1053
chr	3917877	3917878	0.2925
chr	3917878	3917883	0.3042
chr	3917883	3917884	0.2808
chr	3917884	3917885	0.2691
chr	3917885	3917895	0.2574
chr	3917895	3917896	0.2106
chr	3917896	3917897	0.1989
chr	3917897	3917898	0.1755
chr	3917898	3917899	0.1404
chr	3917899	3917900	0.0585
chr	3917900	3917901	0.0117
chr	3917906	3917913	0.0117
chr	3917913	3917914	0.0702
chr	3917914	3917922	0.0819
chr	3917922	3917923	0.117
chr	3917923	3917925	0.1755
chr	3917925	3917926	14.8473
chr	3917926	3917928	14.9994
chr	3917928	3917931	15.1515
chr	3917931	3917932	15.1398
chr	3917932	3917935	15.093
chr	3917935	3917940	15.1398
chr	3917940	3917941	15.1281
chr	3917941	3917942	15.093
chr	3917942	3917943	14.859
chr	3917943	3917944	14.7771
chr	3917944	3917945	14.7888
chr	3917945	3917946	12.1329
chr	3917946	3917947	10.6119
chr	3917947	3917948	4.8087
chr	3917948	3917949	5.3118
chr	3917949	3917950	4.8321
chr	3917950	3917951	4.7853
chr	3917951	3917952	4.8672
chr	3917952	3917953	4.8555
chr	3917953	3917956	4.8906
chr	3917956	3917958	4.8204
chr	3917958	3917959	4.797
chr	3917959	3917961	4.7853
chr	3917961	3917965	4.8672
chr	3917965	3917966	4.8555
chr	3917966	3917967	4.8321
chr	3917967	3917968	4.7619
chr	3917968	3917969	4.2939
chr	3917969	3917970	1.2402
chr	3917970	3917971	1.0062
chr	3917971	3917972	0.8307
chr	3917972	3917975	0.7839
chr	3917975	3917976	0.351
chr	3917976	3917978	0.3393
chr	3917978	3917980	0.3159
chr	3917980	3917981	0.3042
chr	3917981	3917982	0.2925
chr	3917982	3917983	0.1053
chr	3917983	3917984	0.0351
chr	3917984	3917993	0.0117
chr	3918066	3918067	0.0117
chr	3918067	3918069	0.0234
chr	3918069	3918072	0.1404
chr	3918072	3918073	0.7371
chr	3918073	3918074	0.7722
chr	3918074	3918089	0.7839
chr	3918089	3918090	0.7956
chr	3918090	3918092	0.702
chr	3918092	3918093	0.6669
chr	3918093	3918094	0.5733
chr	3918094	3918095	0.0468
chr	3918095	3918097	0.0351
chr	3918097	3918103	0.0234
chr	3918103	3918110	0.117
chr	3918110	3918115	0.4095
chr	3918115	3918120	0.468
chr	3918120	3918122	0.4797
chr	3918122	3918123	0.4563
chr	3918123	3918124	0.4446
chr	3918124	3918125	0.4329
chr	3918125	3918126	0.4095
chr	3918126	3918129	0.3978
chr	3918129	3918130	0.3861
chr	3918130	3918131	0.3627
chr	3918131	3918132	0.234
chr	3918132	3918133	0.1755
chr	3918133	3918134	0.1287
chr	3918134	3918135	0.0936
chr	3918135	3918136	0.0819
chr	3918136	3918137	0.0351
chr	3918137	3918140	0.0117
chr	3918148	3918150	0.0117
chr	3918150	3918151	0.2925
chr	3918151	3918169	0.3042
chr	3918169	3918170	0.2574
chr	3918170	3918171	0.234
chr	3918171	3918172	0.1638
chr	3918188	3918208	0.0117
chr	3918219	3918239	0.0117
chr	3918248	3918267	0.0117
chr	3918267	3918269	0.0819
chr	3918269	3918286	0.0936
chr	3918286	3918287	0.0702
chr	3918287	3918288	0.0585
chr	3918288	3918289	0.0351
chr	3918289	3918305	0.0117
chr	3918305	3918306	0.0351
chr	3918306	3918307	0.0468
chr	3918307	3918308	0.1872
chr	3918308	3918309	0.2457
chr	3918309	3918310	0.2574
chr	3918310	3918324	0.2691
chr	3918324	3918326	0.2457
chr	3918326	3918328	0.234
chr	3918328	3918329	0.117
chr	3918329	3918330	0.2223
chr	3918330	3918332	0.2106
chr	3918332	3918333	0.1989
chr	3918333	3918335	0.2808
chr	3918335	3918339	0.2925
chr	3918339	3918347	0.3042
chr	3918347	3918349	0.2808
chr	3918349	3918353	0.2574
chr	3918353	3918354	0.2457
chr	3918354	3918355	0.1287
chr	3918355	3918356	0.0234
chr	3918356	3918357	0.0117
chr	3918378	3918379	0.0117
chr	3918379	3918383	0.0468
chr	3918383	3918384	0.0819
chr	3918384	3918386	0.1287
chr	3918386	3918387	0.2106
chr	3918387	3918388	0.3744
chr	3918388	3918389	0.6318
chr	3918389	3918391	0.6552
chr	3918391	3918392	0.6786
chr	3918392	3918393	24.5115
chr	3918393	3918394	24.8742
chr	3918394	3918396	24.9678
chr	3918396	3918398	25.0029
chr	3918398	3918400	25.0146
chr	3918400	3918401	25.0263
chr	3918401	3918403	25.0146
chr	3918403	3918404	25.0029
chr	3918404	3918405	24.9912
chr	3918405	3918406	24.9795
chr	3918406	3918407	24.9678
chr	3918407	3918408	24.9093
chr	3918408	3918409	24.7221
chr	3918409	3918410	24.4296
chr	3918410	3918411	24.1254
chr	3918411	3918412	23.8212
chr	3918412	3918413	3.276
chr	3918413	3918414	2.3517
chr	3918414	3918415	0.5031
chr	3918415	3918418	0.117
chr	3918418	3918419	1.8954
chr	3918419	3918420	1.9305
chr	3918420	3918421	1.989
chr	3918421	3918422	2.0007
chr	3918422	3918423	2.0475
chr	3918423	3918424	2.9835
chr	3918424	3918425	2.9952
chr	3918425	3918426	5.6745
chr	3918426	3918435	5.7096
chr	3918435	3918436	5.6862
chr	3918436	3918437	5.6511
chr	3918437	3918438	5.6043
chr	3918438	3918439	5.5575
chr	3918439	3918440	5.3703
chr	3918440	3918441	4.0131
chr	3918441	3918442	3.9546
chr	3918442	3918443	3.7791
chr	3918443	3918444	3.1122
chr	3918444	3918445	2.8899
chr	3918445	3918446	2.2815
chr	3918446	3918447	2.106
chr	3918447	3918448	0.3744
chr	3918448	3918449	0.2925
chr	3918449	3918450	0.1872
chr	3918450	3918452	0.0936
chr	3918452	3918454	0.0819
chr	3918454	3918460	0.1053
chr	3918460	3918466	0.117
chr	3918466	3918467	0.0936
chr	3918467	3918468	0.0702
chr	3918468	3918471	0.0351
chr	3918471	3918476	0.0234
chr	3918476	3918477	0.0117
chr	3918477	3918480	0.0234
chr	3918480	3918485	0.0351
chr	3918485	3918498	0.0468
chr	3918498	3918501	0.0351
chr	3918501	3918502	0.0234
chr	3918502	3918504	0.0117
chr	3918504	3918505	0.4797
chr	3918505	3918506	0.4914
chr	3918506	3918510	0.5031
chr	3918510	3918512	0.5616
chr	3918512	3918513	0.5733
chr	3918513	3918514	1.287
chr	3918514	3918516	1.4391
chr	3918516	3918517	1.5912
chr	3918517	3918520	1.7901
chr	3918520	3918522	1.7784
chr	3918522	3918524	1.7667
chr	3918524	3918525	1.7199
chr	3918525	3918526	1.6029
chr	3918526	3918527	1.5678
chr	3918527	3918528	1.521
chr	3918528	3918529	1.4625
chr	3918529	3918530	1.4157
chr	3918530	3918531	1.3923
chr	3918531	3918532	1.3221
chr	3918532	3918533	1.1232
chr	3918533	3918534	1.0296
chr	3918534	3918535	0.9828
chr	3918535	3918537	0.3861
chr	3918537	3918538	0.2925
chr	3918538	3918539	0.1638
chr	3918539	3918540	0.0468
chr	3918540	3918546	0.0117
chr	3918546	3918547	0.0234
chr	3918547	3918551	0.0351
chr	3918551	3918563	0.2691
chr	3918563	3918564	0.3393
chr	3918564	3918567	0.3159
chr	3918567	3918569	0.3042
chr	3918569	3918570	0.3159
chr	3918570	3918572	0.3276
chr	3918572	3918573	0.351
chr	3918573	3918574	0.1755
chr	3918574	3918575	0.1521
chr	3918575	3918581	0.1404
chr	3918581	3918583	0.1521
chr	3918583	3918584	0.1404
chr	3918584	3918585	0.117
chr	3918585	3918586	0.0702
chr	3918586	3918590	0.0819
chr	3918590	3918591	0.1638
chr	3918591	3918592	0.5148
chr	3918592	3918593	2.5038
chr	3918593	3918594	2.5155
chr	3918594	3918596	2.5272
chr	3918596	3918597	2.5155
chr	3918597	3918598	2.5038
chr	3918598	3918603	2.5155
chr	3918603	3918608	2.5038
chr	3918608	3918609	2.4804
chr	3918609	3918610	2.457
chr	3918610	3918611	2.3283
chr	3918611	3918612	2.2815
chr	3918612	3918613	0.4446
chr	3918613	3918614	0.2457
chr	3918614	3918615	0.117
chr	3918615	3918617	0.0585
chr	3918617	3918620	0.0936
chr	3918620	3918626	0.0585
chr	3918626	3918627	0.1053
chr	3918627	3918636	0.117
chr	3918636	3918637	0.1053
chr	3918637	3918638	0.0819
chr	3918638	3918643	0.0702
chr	3918643	3918646	0.0585
chr	3918646	3918648	0.0117
chr	3918667	3918672	0.0117
chr	3918672	3918673	0.0234
chr	3918673	3918676	0.0468
chr	3918676	3918688	0.0702
chr	3918688	3918691	0.0585
chr	3918691	3918692	0.0468
chr	3918692	3918693	0.0351
chr	3918693	3918696	0.0234
chr	3918716	3918717	0.3159
chr	3918717	3918718	0.3393
chr	3918718	3918736	0.3978
chr	3918736	3918737	0.3861
chr	3918737	3918738	0.3744
chr	3918738	3918739	0.0585
chr	3918739	3918741	0.0117
chr	3918823	3918824	0.1989
chr	3918824	3918825	0.2106
chr	3918825	3918826	0.6786
chr	3918826	3918827	0.702
chr	3918827	3918841	0.7137
chr	3918841	3918843	0.6903
chr	3918843	3918844	0.6786
chr	3918844	3918845	0.6435
chr	3918845	3918846	0.4563
chr	3918846	3918847	0.1053
chr	3918847	3918848	0.0936
chr	3918848	3918850	0.0819
chr	3918850	3918851	0.0702
chr	3918864	3918867	0.0117
chr	3918867	3918869	0.3393
chr	3918869	3918874	0.4914
chr	3918874	3918876	0.5031
chr	3918876	3918883	0.5148
chr	3918883	3918884	0.5031
chr	3918884	3918886	0.4914
chr	3918886	3918887	0.3978
chr	3918887	3918888	0.3861
chr	3918888	3918889	0.2808
chr	3918889	3918890	0.1638
chr	3918890	3918891	0.1404
chr	3918891	3918892	0.1287
chr	3918892	3918895	0.0234
chr	3918895	3918897	0.0117
chr	3918913	3918914	0.0117
chr	3918914	3918922	0.0234
chr	3918922	3918927	0.0351
chr	3918927	3918928	0.0468
chr	3918928	3918931	0.1404
chr	3918931	3918932	0.2691
chr	3918932	3918933	0.3861
chr	3918933	3918936	0.3744
chr	3918936	3918937	0.3861
chr	3918937	3918938	2.6793
chr	3918938	3918941	2.691
chr	3918941	3918942	2.7027
chr	3918942	3918943	2.7144
chr	3918943	3918948	2.7027
chr	3918948	3918949	2.691
chr	3918949	3918950	2.6442
chr	3918950	3918951	2.6091
chr	3918951	3918952	2.5974
chr	3918952	3918953	2.5506
chr	3918953	3918954	2.5155
chr	3918954	3918955	2.3985
chr	3918955	3918956	2.4102
chr	3918956	3918957	2.4804
chr	3918957	3918958	2.457
chr	3918958	3918959	2.4336
chr	3918959	3918963	0.1989
chr	3918963	3918969	0.1872
chr	3918969	3918972	0.2808
chr	3918972	3918973	0.2925
chr	3918973	3918974	0.3276
chr	3918974	3918975	58.1256
chr	3918975	3918976	58.1022
chr	3918976	3918978	58.3245
chr	3918978	3918979	58.3128
chr	3918979	3918980	58.4883
chr	3918980	3918981	58.5
chr	3918981	3918985	58.5468
chr	3918985	3918986	58.5585
chr	3918986	3918990	58.6287
chr	3918990	3918991	58.5117
chr	3918991	3918992	58.1958
chr	3918992	3918993	57.681
chr	3918993	3918994	57.5874
chr	3918994	3918995	56.8152
chr	3918995	3918996	56.7918
chr	3918996	3918997	6.9264
chr	3918997	3918998	1.3572
chr	3918998	3918999	0.4914
chr	3918999	3919000	0.468
chr	3919000	3919001	0.4329
chr	3919001	3919002	0.3159
chr	3919002	3919003	2.2581
chr	3919003	3919005	2.223
chr	3919005	3919006	2.2347
chr	3919006	3919007	2.2698
chr	3919007	3919008	2.2581
chr	3919008	3919009	2.1762
chr	3919009	3919011	2.1645
chr	3919011	3919012	2.1528
chr	3919012	3919013	2.1645
chr	3919013	3919016	2.1762
chr	3919016	3919019	2.1645
chr	3919019	3919020	2.2581
chr	3919020	3919021	2.1528
chr	3919021	3919022	2.106
chr	3919022	3919023	2.0826
chr	3919023	3919024	1.2402
chr	3919024	3919025	0.8307
chr	3919025	3919031	0.3159
chr	3919031	3919033	0.2925
chr	3919033	3919034	0.3042
chr	3919034	3919035	0.2808
chr	3919035	3919036	0.2574
chr	3919036	3919040	0.2691
chr	3919040	3919041	0.2574
chr	3919041	3919042	0.234
chr	3919042	3919043	0.1521
chr	3919043	3919044	0.117
chr	3919044	3919045	0.1053
chr	3919045	3919046	0.0819
chr	3919046	3919047	0.0585
chr	3919047	3919054	0.0234
chr	3919054	3919055	0.1872
chr	3919055	3919057	1.8603
chr	3919057	3919059	2.2113
chr	3919059	3919061	2.223
chr	3919061	3919062	2.2815
chr	3919062	3919064	2.4687
chr	3919064	3919071	2.5272
chr	3919071	3919072	2.6091
chr	3919072	3919073	2.574
chr	3919073	3919074	2.5155
chr	3919074	3919075	2.5272
chr	3919075	3919076	2.1528
chr	3919076	3919077	1.6731
chr	3919077	3919078	1.521
chr	3919078	3919079	1.2168
chr	3919079	3919080	0.5382
chr	3919080	3919081	0.4914
chr	3919081	3919082	0.5616
chr	3919082	3919083	0.5265
chr	3919083	3919085	3.2526
chr	3919085	3919086	3.2877
chr	3919086	3919087	17.6436
chr	3919087	3919088	17.7255
chr	3919088	3919089	17.7372
chr	3919089	3919092	17.7489
chr	3919092	3919093	17.9478
chr	3919093	3919094	17.9361
chr	3919094	3919100	17.9244
chr	3919100	3919101	17.8893
chr	3919101	3919102	17.3043
chr	3919102	3919103	16.9884
chr	3919103	3919104	16.4268
chr	3919104	3919105	15.7482
chr	3919105	3919106	14.0751
chr	3919106	3919107	10.5768
chr	3919107	3919108	8.3772
chr	3919108	3919109	10.0386
chr	3919109	3919110	8.0964
chr	3919110	3919111	5.0778
chr	3919111	3919112	5.031
chr	3919112	3919113	4.9608
chr	3919113	3919114	5.0193
chr	3919114	3919115	4.9842
chr	3919115	3919116	4.9374
chr	3919116	3919117	5.6277
chr	3919117	3919118	9.2547
chr	3919118	3919119	10.5183
chr	3919119	3919120	10.5651
chr	3919120	3919122	12.0393
chr	3919122	3919123	12.1095
chr	3919123	3919124	12.168
chr	3919124	3919126	12.1095
chr	3919126	3919127	12.0159
chr	3919127	3919128	11.6649
chr	3919128	3919129	11.4777
chr	3919129	3919130	11.0097
chr	3919130	3919131	10.2726
chr	3919131	3919132	10.179
chr	3919132	3919133	8.9973
chr	3919133	3919134	8.7282
chr	3919134	3919135	8.8803
chr	3919135	3919136	12.7062
chr	3919136	3919137	12.7998
chr	3919137	3919138	11.8989
chr	3919138	3919139	11.1384
chr	3919139	3919140	8.3772
chr	3919140	3919141	7.8858
chr	3919141	3919142	7.3359
chr	3919142	3919143	7.3242
chr	3919143	3919144	7.3125
chr	3919144	3919145	7.2774
chr	3919145	3919146	7.371
chr	3919146	3919147	7.4295
chr	3919147	3919148	28.3608
chr	3919148	3919150	28.5012
chr	3919150	3919151	28.4778
chr	3919151	3919152	28.3959
chr	3919152	3919153	28.1619
chr	3919153	3919154	28.1034
chr	3919154	3919155	27.6822
chr	3919155	3919156	27.1791
chr	3919156	3919157	23.9148
chr	3919157	3919158	23.2479
chr	3919158	3919159	23.1192
chr	3919159	3919160	23.3181
chr	3919160	3919161	23.1777
chr	3919161	3919162	32.2569
chr	3919162	3919163	31.8474
chr	3919163	3919164	32.2452
chr	3919164	3919165	31.6485
chr	3919165	3919166	31.7538
chr	3919166	3919167	33.1578
chr	3919167	3919168	30.0924
chr	3919168	3919169	71.8497
chr	3919169	3919170	74.1078
chr	3919170	3919171	73.8855
chr	3919171	3919172	73.1601
chr	3919172	3919173	73.1835
chr	3919173	3919174	73.0665
chr	3919174	3919175	73.008
chr	3919175	3919176	72.8676
chr	3919176	3919177	72.7857
chr	3919177	3919178	72.774
chr	3919178	3919179	72.6687
chr	3919179	3919180	72.5517
chr	3919180	3919181	72.2475
chr	3919181	3919182	70.3989
chr	3919182	3919183	69.5565
chr	3919183	3919184	65.4498
chr	3919184	3919185	61.9749
chr	3919185	3919186	61.5537
chr	3919186	3919187	60.7113
chr	3919187	3919188	53.8434
chr	3919188	3919189	52.3575
chr	3919189	3919190	46.6362
chr	3919190	3919191	15.444
chr	3919191	3919192	13.1274
chr	3919192	3919193	11.3022
chr	3919193	3919194	7.3476
chr	3919194	3919195	2.8431
chr	3919195	3919196	2.0826
chr	3919196	3919197	1.5678
chr	3919197	3919198	1.521
chr	3919198	3919200	1.5093
chr	3919200	3919201	1.4859
chr	3919201	3919203	1.4742
chr	3919203	3919204	1.4391
chr	3919204	3919205	1.4859
chr	3919205	3919206	1.4391
chr	3919206	3919207	1.3572
chr	3919207	3919208	1.3104
chr	3919208	3919209	1.2168
chr	3919209	3919210	1.0764
chr	3919210	3919211	0.1404
chr	3919211	3919213	0.1287
chr	3919213	3919218	0.0936
chr	3919218	3919220	0.1053
chr	3919220	3919221	0.0819
chr	3919221	3919222	0.0702
chr	3919222	3919223	0.0585
chr	3919223	3919225	0.0468
chr	3919225	3919237	0.0351
chr	3919237	3919238	0.0234
chr	3919238	3919239	0.0702
chr	3919239	3919242	0.0819
chr	3919242	3919255	0.0936
chr	3919255	3919257	0.0819
chr	3919257	3919258	0.0936
chr	3919258	3919260	0.0702
chr	3919260	3919264	0.1053
chr	3919264	3919265	0.117
chr	3919265	3919266	0.1053
chr	3919266	3919267	0.1287
chr	3919267	3919268	0.1404
chr	3919268	3919269	0.3276
chr	3919269	3919270	0.4446
chr	3919270	3919279	0.468
chr	3919279	3919282	0.4563
chr	3919282	3919283	0.6552
chr	3919283	3919284	0.6201
chr	3919284	3919286	0.5733
chr	3919286	3919288	0.5616
chr	3919288	3919289	0.5499
chr	3919289	3919290	0.4329
chr	3919290	3919291	0.3978
chr	3919291	3919292	0.3861
chr	3919292	3919293	0.3159
chr	3919293	3919295	0.2925
chr	3919295	3919296	0.2808
chr	3919296	3919301	0.3042
chr	3919301	3919302	0.2925
chr	3919302	3919303	0.2691
chr	3919303	3919304	0.2106
chr	3919304	3919305	0.1521
chr	3919305	3919306	0.1404
chr	3919306	3919307	0.117
chr	3919307	3919308	0.1287
chr	3919308	3919309	0.1404
chr	3919309	3919310	0.1287
chr	3919310	3919311	0.4329
chr	3919311	3919312	0.5148
chr	3919312	3919317	0.5265
chr	3919317	3919318	0.5499
chr	3919318	3919322	0.5382
chr	3919322	3919323	0.6669
chr	3919323	3919326	0.6903
chr	3919326	3919327	0.9828
chr	3919327	3919328	1.5561
chr	3919328	3919329	1.5327
chr	3919329	3919330	1.4976
chr	3919330	3919331	1.4859
chr	3919331	3919332	1.2285
chr	3919332	3919334	1.4508
chr	3919334	3919335	1.4859
chr	3919335	3919336	1.4742
chr	3919336	3919337	1.4625
chr	3919337	3919338	1.4859
chr	3919338	3919340	1.4742
chr	3919340	3919341	1.4859
chr	3919341	3919343	1.4625
chr	3919343	3919344	3.744
chr	3919344	3919345	6.9966
chr	3919345	3919346	7.6635
chr	3919346	3919347	7.9209
chr	3919347	3919348	7.6401
chr	3919348	3919349	7.5816
chr	3919349	3919350	7.4997
chr	3919350	3919351	7.5231
chr	3919351	3919352	7.4997
chr	3919352	3919353	7.4178
chr	3919353	3919354	7.1136
chr	3919354	3919357	7.0668
chr	3919357	3919359	7.0551
chr	3919359	3919360	7.1955
chr	3919360	3919361	7.1838
chr	3919361	3919362	7.1019
chr	3919362	3919363	6.9615
chr	3919363	3919364	6.8445
chr	3919364	3919365	8.9154
chr	3919365	3919366	226.547
chr	3919366	3919367	231.133
chr	3919367	3919368	233.415
chr	3919368	3919369	233.122
chr	3919369	3919371	232.994
chr	3919371	3919372	233.263
chr	3919372	3919373	233.567
chr	3919373	3919374	233.895
chr	3919374	3919375	233.906
chr	3919375	3919377	234.058
chr	3919377	3919379	234.164
chr	3919379	3919380	234.152
chr	3919380	3919381	234.14
chr	3919381	3919382	233.766
chr	3919382	3919383	231.765
chr	3919383	3919384	231.484
chr	3919384	3919385	184.521
chr	3919385	3919386	172.622
chr	3919386	3919387	120.65
chr	3919387	3919388	35.3691
chr	3919388	3919389	12.2265
chr	3919389	3919390	4.446
chr	3919390	3919391	1.7316
chr	3919391	3919392	1.5795
chr	3919392	3919393	1.1232
chr	3919393	3919394	1.0062
chr	3919394	3919395	0.6318
chr	3919395	3919396	0.2457
chr	3919396	3919397	0.234
chr	3919397	3919398	0.1755
chr	3919398	3919399	0.1053
chr	3919399	3919400	0.0936
chr	3919400	3919401	0.0819
chr	3919401	3919408	0.0585
chr	3919408	3919409	0.0702
chr	3919409	3919410	4.0248
chr	3919410	3919411	4.1769
chr	3919411	3919413	6.3297
chr	3919413	3919415	7.2072
chr	3919415	3919421	7.2306
chr	3919421	3919425	7.254
chr	3919425	3919426	7.2306
chr	3919426	3919427	7.1955
chr	3919427	3919428	7.1721
chr	3919428	3919429	7.0785
chr	3919429	3919430	6.2712
chr	3919430	3919431	6.084
chr	3919431	3919432	2.6091
chr	3919432	3919433	2.3517
chr	3919433	3919434	1.1466
chr	3919434	3919435	0.8775
chr	3919435	3919436	0.3393
chr	3919436	3919437	0.3159
chr	3919437	3919438	0.3042
chr	3919438	3919440	0.2106
chr	3919440	3919447	0.1872
chr	3919447	3919449	0.1638
chr	3919449	3919451	0.1404
chr	3919451	3919452	0.1287
chr	3919452	3919453	0.0819
chr	3919453	3919454	0.0351
chr	3919454	3919457	0.0468
chr	3919457	3919462	0.0351
chr	3919462	3919465	0.0234
chr	3919465	3919466	9.7461
chr	3919466	3919468	10.4832
chr	3919468	3919469	10.4949
chr	3919469	3919470	10.5183
chr	3919470	3919471	20.709
chr	3919471	3919472	21.762
chr	3919472	3919473	21.8439
chr	3919473	3919474	21.8556
chr	3919474	3919475	21.879
chr	3919475	3919476	21.9258
chr	3919476	3919477	21.9375
chr	3919477	3919478	21.9492
chr	3919478	3919482	21.9609
chr	3919482	3919483	21.9141
chr	3919483	3919484	21.8907
chr	3919484	3919485	21.8556
chr	3919485	3919486	21.8439
chr	3919486	3919487	21.6333
chr	3919487	3919488	11.7
chr	3919488	3919489	10.8576
chr	3919489	3919490	10.5417
chr	3919490	3919491	9.3951
chr	3919491	3919492	9.009
chr	3919492	3919493	5.2533
chr	3919493	3919494	4.5279
chr	3919494	3919495	0.5499
chr	3919495	3919496	0.3744
chr	3919496	3919497	0.2457
chr	3919497	3919498	0.1755
chr	3919498	3919500	0.1638
chr	3919500	3919501	0.1521
chr	3919501	3919502	0.1404
chr	3919502	3919503	0.2925
chr	3919503	3919505	0.3042
chr	3919505	3919507	0.3159
chr	3919507	3919508	0.468
chr	3919508	3919509	0.5148
chr	3919509	3919521	0.6552
chr	3919521	3919522	0.6435
chr	3919522	3919523	0.5616
chr	3919523	3919524	0.5499
chr	3919524	3919525	0.585
chr	3919525	3919526	0.5616
chr	3919526	3919527	0.5265
chr	3919527	3919528	3.2292
chr	3919528	3919529	3.8844
chr	3919529	3919530	3.9429
chr	3919530	3919531	3.6855
chr	3919531	3919543	3.7206
chr	3919543	3919545	3.7323
chr	3919545	3919546	3.744
chr	3919546	3919547	3.7908
chr	3919547	3919548	3.9429
chr	3919548	3919549	3.7557
chr	3919549	3919550	9.1026
chr	3919550	3919551	13.1274
chr	3919551	3919552	148.695
chr	3919552	3919553	149.035
chr	3919553	3919554	150.567
chr	3919554	3919555	150.579
chr	3919555	3919556	150.614
chr	3919556	3919558	150.626
chr	3919558	3919559	150.614
chr	3919559	3919564	150.626
chr	3919564	3919565	150.614
chr	3919565	3919566	150.626
chr	3919566	3919567	150.614
chr	3919567	3919568	150.392
chr	3919568	3919569	149.339
chr	3919569	3919570	148.929
chr	3919570	3919571	142.483
chr	3919571	3919572	136.13
chr	3919572	3919573	7.6752
chr	3919573	3919574	2.6442
chr	3919574	3919575	0.7488
chr	3919575	3919576	0.4212
chr	3919576	3919577	0.234
chr	3919577	3919578	0.0819
chr	3919578	3919579	0.0468
chr	3919598	3919599	0.2691
chr	3919599	3919600	0.6435
chr	3919600	3919601	0.6786
chr	3919601	3919602	3.627
chr	3919602	3919603	3.6387
chr	3919603	3919605	10.1439
chr	3919605	3919607	10.1673
chr	3919607	3919608	10.2024
chr	3919608	3919609	10.2492
chr	3919609	3919610	10.2609
chr	3919610	3919615	10.3194
chr	3919615	3919617	10.3311
chr	3919617	3919618	10.3194
chr	3919618	3919619	10.3077
chr	3919619	3919620	10.0152
chr	3919620	3919621	11.2437
chr	3919621	3919622	12.5073
chr	3919622	3919623	12.3084
chr	3919623	3919624	9.4653
chr	3919624	3919625	7.956
chr	3919625	3919626	4.0482
chr	3919626	3919627	3.9195
chr	3919627	3919628	3.8844
chr	3919628	3919630	3.8727
chr	3919630	3919631	3.861
chr	3919631	3919632	3.8376
chr	3919632	3919633	3.8142
chr	3919633	3919634	3.8025
chr	3919634	3919635	3.7557
chr	3919635	3919637	3.7674
chr	3919637	3919638	5.9787
chr	3919638	3919639	5.9553
chr	3919639	3919641	6.0138
chr	3919641	3919642	11.115
chr	3919642	3919643	11.5128
chr	3919643	3919644	11.5245
chr	3919644	3919645	11.5713
chr	3919645	3919646	10.6002
chr	3919646	3919647	10.4013
chr	3919647	3919648	9.8046
chr	3919648	3919650	9.7929
chr	3919650	3919651	9.7695
chr	3919651	3919652	9.8982
chr	3919652	3919653	9.8397
chr	3919653	3919655	9.828
chr	3919655	3919657	9.6876
chr	3919657	3919658	9.7695
chr	3919658	3919659	10.8576
chr	3919659	3919660	9.9684
chr	3919660	3919661	9.3132
chr	3919661	3919662	8.9037
chr	3919662	3919663	7.5231
chr	3919663	3919664	4.8438
chr	3919664	3919665	4.3758
chr	3919665	3919666	4.329
chr	3919666	3919667	2.9133
chr	3919667	3919668	2.7612
chr	3919668	3919669	2.7027
chr	3919669	3919670	2.691
chr	3919670	3919672	2.6676
chr	3919672	3919673	2.4921
chr	3919673	3919674	2.34
chr	3919674	3919675	2.3283
chr	3919675	3919676	2.2932
chr	3919676	3919677	2.2464
chr	3919677	3919678	2.1177
chr	3919678	3919679	2.0943
chr	3919679	3919680	1.6146
chr	3919680	3919681	1.5795
chr	3919681	3919682	1.4742
chr	3919682	3919683	1.1115
chr	3919683	3919684	0.3627
chr	3919684	3919685	0.1638
chr	3919685	3919686	0.0936
chr	3919686	3919687	0.0702
chr	3919689	3919691	0.0468
chr	3919691	3919692	0.1755
chr	3919692	3919693	0.936
chr	3919693	3919694	1.2402
chr	3919694	3919695	1.2753
chr	3919695	3919700	1.287
chr	3919700	3919705	1.2987
chr	3919705	3919707	1.3221
chr	3919707	3919708	1.3338
chr	3919708	3919709	1.3221
chr	3919709	3919710	1.3104
chr	3919710	3919711	0.9711
chr	3919711	3919712	0.9126
chr	3919712	3919713	0.9009
chr	3919713	3919715	0.1989
chr	3919715	3919716	0.1755
chr	3919716	3919717	0.1521
chr	3919717	3919727	0.0819
chr	3919727	3919731	0.0936
chr	3919731	3919736	0.0819
chr	3919736	3919742	0.0702
chr	3919742	3919745	0.0819
chr	3919745	3919746	0.1053
chr	3919746	3919748	0.117
chr	3919748	3919749	12.8466
chr	3919749	3919751	12.9168
chr	3919751	3919753	12.9402
chr	3919753	3919755	12.9285
chr	3919755	3919756	19.539
chr	3919756	3919757	19.5507
chr	3919757	3919758	19.5858
chr	3919758	3919759	19.6677
chr	3919759	3919760	19.656
chr	3919760	3919764	19.6443
chr	3919764	3919765	19.6209
chr	3919765	3919766	19.1178
chr	3919766	3919768	19.0593
chr	3919768	3919769	18.9072
chr	3919769	3919770	15.6312
chr	3919770	3919771	8.8335
chr	3919771	3919772	7.7688
chr	3919772	3919773	7.4178
chr	3919773	3919774	6.7977
chr	3919774	3919775	6.0255
chr	3919775	3919776	5.4405
chr	3919776	3919777	0.702
chr	3919777	3919778	0.5382
chr	3919778	3919779	0.3276
chr	3919779	3919780	0.1404
chr	3919780	3919783	0.0585
chr	3919783	3919788	0.0234
chr	3919788	3919795	0.0351
chr	3919795	3919805	0.0234
chr	3919805	3919808	0.0117
chr	3919819	3919820	0.0351
chr	3919820	3919821	0.7722
chr	3919821	3919822	1.1115
chr	3919822	3919824	1.1349
chr	3919824	3919836	1.1583
chr	3919836	3919837	1.2051
chr	3919837	3919838	1.2168
chr	3919838	3919840	1.2285
chr	3919840	3919841	1.0764
chr	3919841	3919842	0.9594
chr	3919842	3919843	0.3042
chr	3919843	3919844	0.2574
chr	3919844	3919845	0.2223
chr	3919845	3919847	0.1989
chr	3919847	3919849	0.1638
chr	3919849	3919850	0.1755
chr	3919850	3919857	0.2574
chr	3919857	3919858	0.2691
chr	3919858	3919859	0.3159
chr	3919859	3919860	0.3276
chr	3919860	3919861	0.351
chr	3919861	3919862	4.5396
chr	3919862	3919867	4.9959
chr	3919867	3919869	4.9725
chr	3919869	3919871	4.9608
chr	3919871	3919872	4.9374
chr	3919872	3919874	4.8789
chr	3919874	3919875	4.8672
chr	3919875	3919878	4.8555
chr	3919878	3919879	4.8087
chr	3919879	3919880	4.7853
chr	3919880	3919881	4.446
chr	3919881	3919882	2.925
chr	3919882	3919883	1.989
chr	3919883	3919884	0.3393
chr	3919884	3919885	0.1989
chr	3919885	3919886	0.1521
chr	3919886	3919890	0.117
chr	3919890	3919892	0.1053
chr	3919892	3919893	0.0819
chr	3919893	3919894	0.0702
chr	3919894	3919902	0.0468
chr	3919902	3919904	0.0351
chr	3919904	3919907	0.0585
chr	3919907	3919908	0.3744
chr	3919908	3919909	1.0647
chr	3919909	3919910	1.6029
chr	3919910	3919911	2.0475
chr	3919911	3919912	5.382
chr	3919912	3919913	5.4756
chr	3919913	3919915	5.499
chr	3919915	3919916	5.5107
chr	3919916	3919918	5.5341
chr	3919918	3919924	5.5458
chr	3919924	3919925	5.5224
chr	3919925	3919927	5.499
chr	3919927	3919928	5.3469
chr	3919928	3919929	5.1831
chr	3919929	3919930	4.6683
chr	3919930	3919931	3.4632
chr	3919931	3919932	2.3751
chr	3919932	3919933	0.7371
chr	3919933	3919934	0.3744
chr	3919934	3919935	0.3042
chr	3919935	3919936	0.1872
chr	3919936	3919937	0.1521
chr	3919937	3919938	0.117
chr	3919938	3919942	0.0819
chr	3919942	3919950	0.0702
chr	3919950	3919951	0.0585
chr	3919951	3919952	0.0468
chr	3919952	3919953	0.1053
chr	3919953	3919958	0.6552
chr	3919958	3919959	0.6903
chr	3919959	3919960	2.7144
chr	3919960	3919961	4.7151
chr	3919961	3919962	5.3586
chr	3919962	3919964	7.8507
chr	3919964	3919972	7.8624
chr	3919972	3919973	7.8507
chr	3919973	3919974	7.8273
chr	3919974	3919975	7.4529
chr	3919975	3919976	7.3242
chr	3919976	3919977	7.3008
chr	3919977	3919978	7.2306
chr	3919978	3919979	7.1604
chr	3919979	3919980	6.1776
chr	3919980	3919981	5.4756
chr	3919981	3919982	3.2292
chr	3919982	3919983	2.2932
chr	3919983	3919984	0.4329
chr	3919984	3919986	0.3978
chr	3919986	3919987	0.3861
chr	3919987	3919993	0.3627
chr	3919993	3919994	0.3861
chr	3919994	3919995	0.4095
chr	3919995	3919996	1.8252
chr	3919996	3919997	2.2347
chr	3919997	3919998	2.4102
chr	3919998	3919999	2.5506
chr	3919999	3920001	2.6325
chr	3920001	3920002	2.5038
chr	3920002	3920003	2.3985
chr	3920003	3920004	2.4102
chr	3920004	3920005	2.3751
chr	3920005	3920006	2.6676
chr	3920006	3920007	2.7144
chr	3920007	3920009	2.7027
chr	3920009	3920011	2.691
chr	3920011	3920012	2.6676
chr	3920012	3920014	2.6559
chr	3920014	3920015	2.4102
chr	3920015	3920016	1.8954
chr	3920016	3920017	1.521
chr	3920017	3920018	1.3572
chr	3920018	3920019	0.9477
chr	3920019	3920020	0.8541
chr	3920020	3920021	0.6669
chr	3920021	3920022	0.585
chr	3920022	3920023	0.5733
chr	3920023	3920024	0.4914
chr	3920024	3920025	0.4797
chr	3920025	3920026	0.468
chr	3920026	3920027	0.4329
chr	3920027	3920028	0.234
chr	3920028	3920030	0.117
chr	3920030	3920038	0.1053
chr	3920038	3920039	0.0936
chr	3920039	3920058	0.0468
chr	3920058	3920060	0.0819
chr	3920060	3920061	0.0468
chr	3920061	3920064	0.0351
chr	3920064	3920065	0.0468
chr	3920065	3920066	0.1521
chr	3920066	3920071	0.1638
chr	3920071	3920080	0.1872
chr	3920080	3920081	0.1755
chr	3920081	3920083	0.1404
chr	3920083	3920084	0.1287
chr	3920084	3920085	0.117
chr	3920085	3920086	0.0936
chr	3920086	3920088	0.0702
chr	3920088	3920093	0.117
chr	3920093	3920094	0.1287
chr	3920094	3920095	0.1521
chr	3920095	3920096	0.1872
chr	3920096	3920097	0.6201
chr	3920097	3920098	4.5162
chr	3920098	3920099	6.9849
chr	3920099	3920100	7.2657
chr	3920100	3920101	7.3476
chr	3920101	3920102	7.4529
chr	3920102	3920103	16.8948
chr	3920103	3920104	16.9767
chr	3920104	3920110	16.9884
chr	3920110	3920112	16.9767
chr	3920112	3920113	16.9884
chr	3920113	3920114	16.9767
chr	3920114	3920115	16.9416
chr	3920115	3920116	16.8831
chr	3920116	3920118	16.7661
chr	3920118	3920119	16.263
chr	3920119	3920120	9.7929
chr	3920120	3920122	9.7812
chr	3920122	3920123	9.3366
chr	3920123	3920124	7.605
chr	3920124	3920125	4.8087
chr	3920125	3920126	2.0709
chr	3920126	3920127	1.5678
chr	3920127	3920128	1.4859
chr	3920128	3920129	1.1232
chr	3920129	3920132	1.1115
chr	3920132	3920134	1.1232
chr	3920134	3920137	1.1115
chr	3920137	3920138	1.0998
chr	3920138	3920139	1.0881
chr	3920139	3920140	1.1232
chr	3920140	3920141	1.3923
chr	3920141	3920142	1.4742
chr	3920142	3920143	1.4274
chr	3920143	3920144	1.4157
chr	3920144	3920145	1.3104
chr	3920145	3920146	1.2636
chr	3920146	3920147	1.3689
chr	3920147	3920157	1.3923
chr	3920157	3920158	1.3689
chr	3920158	3920160	1.3572
chr	3920160	3920161	1.3338
chr	3920161	3920162	1.1817
chr	3920162	3920163	0.9477
chr	3920163	3920164	0.8892
chr	3920164	3920165	0.8775
chr	3920165	3920166	0.8658
chr	3920166	3920171	0.7956
chr	3920171	3920172	0.6786
chr	3920172	3920173	2.1177
chr	3920173	3920174	18.5562
chr	3920174	3920175	38.3526
chr	3920175	3920176	38.4696
chr	3920176	3920180	38.727
chr	3920180	3920186	38.7387
chr	3920186	3920188	38.7855
chr	3920188	3920189	38.7972
chr	3920189	3920190	38.7036
chr	3920190	3920191	37.6623
chr	3920191	3920192	37.1241
chr	3920192	3920193	36.1062
chr	3920193	3920194	32.2218
chr	3920194	3920195	10.179
chr	3920195	3920196	1.2636
chr	3920196	3920197	0.6318
chr	3920197	3920198	0.5031
chr	3920198	3920199	0.2106
chr	3920199	3920200	0.1404
chr	3920200	3920201	0.117
chr	3920201	3920205	0.0819
chr	3920205	3920206	0.0702
chr	3920206	3920208	0.0585
chr	3920208	3920209	0.0468
chr	3920209	3920212	0.0234
chr	3920212	3920213	0.0117
chr	3920232	3920233	0.0117
chr	3920233	3920234	0.0468
chr	3920234	3920235	0.0585
chr	3920235	3920237	0.0702
chr	3920237	3920239	0.2106
chr	3920239	3920240	0.7488
chr	3920240	3920244	0.7956
chr	3920244	3920245	0.8658
chr	3920245	3920246	2.0124
chr	3920246	3920253	2.2581
chr	3920253	3920254	2.2464
chr	3920254	3920255	2.2347
chr	3920255	3920256	2.0592
chr	3920256	3920257	2.0475
chr	3920257	3920258	2.0124
chr	3920258	3920259	1.9656
chr	3920259	3920260	1.8603
chr	3920260	3920261	1.8369
chr	3920261	3920262	1.8252
chr	3920262	3920263	1.7082
chr	3920263	3920264	1.4391
chr	3920264	3920265	1.4625
chr	3920265	3920266	1.5327
chr	3920266	3920267	1.4391
chr	3920267	3920268	0.5499
chr	3920268	3920269	0.351
chr	3920269	3920270	0.2223
chr	3920270	3920277	0.5499
chr	3920277	3920278	0.5382
chr	3920278	3920279	6.3531
chr	3920279	3920280	6.3882
chr	3920280	3920283	6.4116
chr	3920283	3920285	6.3999
chr	3920285	3920286	6.3648
chr	3920286	3920287	6.3531
chr	3920287	3920288	6.318
chr	3920288	3920289	6.2712
chr	3920289	3920290	6.2478
chr	3920290	3920291	6.0606
chr	3920291	3920292	5.9553
chr	3920292	3920293	5.9085
chr	3920293	3920295	5.8851
chr	3920295	3920296	5.8266
chr	3920296	3920297	5.8383
chr	3920297	3920298	5.7681
chr	3920298	3920299	5.7096
chr	3920299	3920300	3.7791
chr	3920300	3920301	0.3978
chr	3920301	3920302	0.3393
chr	3920302	3920303	0.0702
chr	3920303	3920304	0.0468
chr	3920304	3920305	0.0234
chr	3920305	3920317	0.0117
chr	3920317	3920318	0.0585
chr	3920318	3920319	0.1053
chr	3920319	3920320	0.702
chr	3920320	3920322	0.7137
chr	3920322	3920323	0.7956
chr	3920323	3920324	0.9711
chr	3920324	3920336	1.0647
chr	3920336	3920337	1.0413
chr	3920337	3920339	1.0179
chr	3920339	3920340	1.1466
chr	3920340	3920341	0.8775
chr	3920341	3920342	0.6786
chr	3920342	3920343	0.6318
chr	3920343	3920344	0.6084
chr	3920344	3920345	0.5148
chr	3920345	3920346	0.5031
chr	3920346	3920347	0.3978
chr	3920347	3920356	0.3744
chr	3920356	3920358	0.3627
chr	3920358	3920359	0.3393
chr	3920359	3920360	0.351
chr	3920360	3920361	0.117
chr	3920361	3920362	0.0936
chr	3920362	3920363	0.0468
chr	3920363	3920369	0.0351
chr	3920369	3920371	0.0234
chr	3920371	3920372	0.0585
chr	3920372	3920373	0.234
chr	3920373	3920381	0.2925
chr	3920381	3920383	0.2691
chr	3920383	3920388	0.2808
chr	3920388	3920389	0.3159
chr	3920389	3920392	0.3393
chr	3920392	3920393	0.3276
chr	3920393	3920394	0.2808
chr	3920394	3920401	0.1872
chr	3920401	3920406	0.2106
chr	3920406	3920408	0.1989
chr	3920408	3920410	0.1872
chr	3920410	3920411	0.1755
chr	3920411	3920413	0.1521
chr	3920413	3920415	0.117
chr	3920415	3920416	0.0936
chr	3920416	3920418	0.0234
chr	3920418	3920419	0.0117
chr	3920430	3920437	0.0117
chr	3920437	3920438	0.0585
chr	3920438	3920439	0.0936
chr	3920439	3920440	0.1053
chr	3920440	3920442	0.3042
chr	3920442	3920444	4.3875
chr	3920444	3920445	4.3992
chr	3920445	3920447	4.4109
chr	3920447	3920451	4.446
chr	3920451	3920452	4.4343
chr	3920452	3920456	4.446
chr	3920456	3920459	4.4343
chr	3920459	3920460	4.3407
chr	3920460	3920462	4.1535
chr	3920462	3920463	3.6621
chr	3920463	3920464	3.4749
chr	3920464	3920465	2.7027
chr	3920465	3920466	2.0592
chr	3920466	3920467	0.4914
chr	3920467	3920468	0.5616
chr	3920468	3920469	0.5499
chr	3920469	3920470	0.3393
chr	3920470	3920471	0.3276
chr	3920471	3920472	0.3393
chr	3920472	3920473	0.3042
chr	3920473	3920474	0.3159
chr	3920474	3920476	0.468
chr	3920476	3920484	0.4563
chr	3920484	3920485	0.468
chr	3920485	3920486	0.6201
chr	3920486	3920487	0.6435
chr	3920487	3920488	0.702
chr	3920488	3920489	0.8541
chr	3920489	3920490	25.3305
chr	3920490	3920491	25.9506
chr	3920491	3920492	25.9272
chr	3920492	3920493	25.74
chr	3920493	3920496	25.6815
chr	3920496	3920504	25.6698
chr	3920504	3920505	25.5762
chr	3920505	3920506	25.5411
chr	3920506	3920507	25.2954
chr	3920507	3920508	25.1784
chr	3920508	3920509	21.1653
chr	3920509	3920510	17.6085
chr	3920510	3920511	0.9009
chr	3920511	3920512	0.6786
chr	3920512	3920513	0.5499
chr	3920513	3920514	0.4914
chr	3920514	3920515	0.1989
chr	3920515	3920516	0.0585
chr	3920516	3920517	0.0117
chr	3920521	3920526	0.0234
chr	3920526	3920542	0.0468
chr	3920542	3920543	0.0234
chr	3920543	3920545	0.0351
chr	3920545	3920546	0.0117
chr	3920546	3920550	0.0234
chr	3920550	3920551	0.0468
chr	3920551	3920553	0.0585
chr	3920553	3920554	0.468
chr	3920554	3920555	0.4797
chr	3920555	3920556	0.9009
chr	3920556	3920557	1.2285
chr	3920557	3920558	1.4742
chr	3920558	3920559	1.4859
chr	3920559	3920560	1.521
chr	3920560	3920561	1.5678
chr	3920561	3920562	1.5795
chr	3920562	3920563	1.6848
chr	3920563	3920565	1.9188
chr	3920565	3920569	1.9071
chr	3920569	3920571	1.8954
chr	3920571	3920572	1.8135
chr	3920572	3920573	1.7433
chr	3920573	3920574	1.4274
chr	3920574	3920575	1.3455
chr	3920575	3920576	1.2636
chr	3920576	3920577	1.0647
chr	3920577	3920578	0.936
chr	3920578	3920579	0.702
chr	3920579	3920580	0.6084
chr	3920580	3920581	0.5499
chr	3920581	3920582	0.4212
chr	3920582	3920583	0.3744
chr	3920583	3920584	0.2574
chr	3920584	3920585	0.1989
chr	3920585	3920601	0.0117
chr	3920617	3920634	0.0351
chr	3920634	3920636	0.0117
chr	3920636	3920637	0.0585
chr	3920637	3920640	0.0702
chr	3920640	3920642	0.0819
chr	3920642	3920645	0.1404
chr	3920645	3920646	0.2106
chr	3920646	3920647	0.2574
chr	3920647	3920648	0.351
chr	3920648	3920649	0.4914
chr	3920649	3920650	1.2636
chr	3920650	3920651	1.2753
chr	3920651	3920652	1.2987
chr	3920652	3920654	1.9188
chr	3920654	3920657	1.9071
chr	3920657	3920662	1.872
chr	3920662	3920663	1.8369
chr	3920663	3920664	1.8135
chr	3920664	3920665	1.7901
chr	3920665	3920666	1.8486
chr	3920666	3920667	1.8252
chr	3920667	3920668	1.7901
chr	3920668	3920669	1.6848
chr	3920669	3920670	1.6614
chr	3920670	3920671	0.8892
chr	3920671	3920673	0.8073
chr	3920673	3920674	0.6201
chr	3920674	3920675	0.3861
chr	3920675	3920676	0.3627
chr	3920676	3920677	0.351
chr	3920677	3920678	0.3393
chr	3920678	3920679	0.3744
chr	3920679	3920680	0.4446
chr	3920680	3920681	3.7323
chr	3920681	3920682	4.2003
chr	3920682	3920683	4.3407
chr	3920683	3920687	4.3641
chr	3920687	3920689	4.329
chr	3920689	3920692	4.2939
chr	3920692	3920693	4.2822
chr	3920693	3920694	4.1886
chr	3920694	3920696	4.212
chr	3920696	3920697	4.2237
chr	3920697	3920698	4.2003
chr	3920698	3920699	4.1652
chr	3920699	3920700	4.0131
chr	3920700	3920701	3.8844
chr	3920701	3920702	0.5265
chr	3920702	3920703	0.3159
chr	3920703	3920704	0.2925
chr	3920704	3920705	0.3159
chr	3920705	3920706	0.3042
chr	3920706	3920708	0.2925
chr	3920708	3920712	0.2808
chr	3920712	3920713	0.2691
chr	3920713	3920715	0.2457
chr	3920715	3920716	0.2106
chr	3920716	3920717	0.1755
chr	3920717	3920718	0.1638
chr	3920718	3920721	0.1521
chr	3920721	3920723	0.1287
chr	3920723	3920724	0.0936
chr	3920724	3920725	0.1053
chr	3920725	3920728	0.0702
chr	3920728	3920729	0.0819
chr	3920729	3920730	0.0702
chr	3920730	3920731	0.2106
chr	3920731	3920739	0.1989
chr	3920739	3920747	0.1872
chr	3920747	3920748	0.1404
chr	3920748	3920749	0.117
chr	3920749	3920751	0.0819
chr	3920751	3920752	0.0585
chr	3920752	3920755	0.0468
chr	3920755	3920757	0.0351
chr	3920757	3920758	0.0234
chr	3920758	3920761	0.0117
chr	3920833	3920854	0.0117
chr	3920862	3920883	0.0117
chr	3920884	3920903	0.0117
chr	3920903	3920904	0.0819
chr	3920904	3920905	0.117
chr	3920905	3920924	0.1053
chr	3920924	3920925	0.117
chr	3920925	3920927	0.1989
chr	3920927	3920929	0.2223
chr	3920929	3920930	0.234
chr	3920930	3920937	0.2925
chr	3920937	3920942	0.3042
chr	3920942	3920943	0.3276
chr	3920943	3920946	0.3159
chr	3920946	3920947	0.3042
chr	3920947	3920948	0.1404
chr	3920948	3920949	0.0936
chr	3920949	3920951	0.0819
chr	3920951	3920953	0.0468
chr	3920953	3920965	0.0351
chr	3920965	3920976	0.0117
chr	3920976	3920978	0.0234
chr	3920978	3920980	0.0468
chr	3920980	3920996	0.0702
chr	3920996	3920998	0.0351
chr	3920998	3920999	0.0468
chr	3920999	3921005	0.0351
chr	3921005	3921016	0.0234
chr	3921016	3921019	0.0468
chr	3921019	3921022	0.0351
chr	3921022	3921036	0.0234
chr	3921037	3921059	0.0234
chr	3921087	3921089	0.0117
chr	3921089	3921107	0.0234
chr	3921107	3921108	0.0351
chr	3921108	3921109	0.0234
chr	3921109	3921115	0.0819
chr	3921115	3921121	0.1053
chr	3921121	3921129	0.1638
chr	3921129	3921131	0.1521
chr	3921131	3921136	0.0936
chr	3921136	3921142	0.0585
chr	3921142	3921160	0.0117
chr	3921164	3921170	0.0117
chr	3921170	3921184	0.0351
chr	3921184	3921191	0.0234
chr	3921191	3921196	0.0351
chr	3921196	3921199	0.0234
chr	3921199	3921201	0.0351
chr	3921201	3921212	0.1287
chr	3921212	3921213	0.1404
chr	3921213	3921220	0.1521
chr	3921220	3921221	0.3159
chr	3921221	3921222	0.5499
chr	3921222	3921223	0.9945
chr	3921223	3921224	1.0764
chr	3921224	3921226	1.4742
chr	3921226	3921236	1.4625
chr	3921236	3921237	1.4508
chr	3921237	3921238	1.4391
chr	3921238	3921240	1.4508
chr	3921240	3921241	1.3923
chr	3921241	3921242	0.9477
chr	3921242	3921243	0.8541
chr	3921243	3921244	0.6435
chr	3921244	3921245	0.5148
chr	3921245	3921246	0.0936
chr	3921246	3921247	0.0819
chr	3921247	3921248	0.0702
chr	3921248	3921258	0.0585
chr	3921258	3921261	0.0234
chr	3921261	3921263	0.0117
chr	3921263	3921264	0.0234
chr	3921264	3921272	0.0117
chr	3921272	3921274	0.0234
chr	3921274	3921284	0.0351
chr	3921284	3921293	0.0234
chr	3921296	3921305	0.0117
chr	3921305	3921307	0.2457
chr	3921307	3921313	0.2691
chr	3921313	3921327	0.2574
chr	3921327	3921328	0.1638
chr	3921328	3921329	0.1521
chr	3921329	3921331	0.2691
chr	3921331	3921332	0.2457
chr	3921332	3921350	0.234
chr	3921350	3921351	0.2106
chr	3921351	3921352	0.0819
chr	3921352	3921353	0.0351
chr	3921362	3921364	0.0117
chr	3921364	3921365	0.0234
chr	3921365	3921366	0.0351
chr	3921366	3921367	0.0585
chr	3921367	3921376	0.0936
chr	3921376	3921386	0.1053
chr	3921386	3921388	0.0819
chr	3921388	3921397	0.0117
chr	3921403	3921407	0.0234
chr	3921407	3921408	0.3978
chr	3921408	3921409	0.6903
chr	3921409	3921410	0.7488
chr	3921410	3921420	0.7605
chr	3921420	3921424	0.7722
chr	3921424	3921426	0.7605
chr	3921426	3921427	0.7371
chr	3921427	3921428	0.6669
chr	3921428	3921429	0.3042
chr	3921429	3921431	0.1053
chr	3921431	3921433	0.2691
chr	3921433	3921436	0.2808
chr	3921436	3921438	0.2925
chr	3921438	3921439	0.3042
chr	3921439	3921450	0.3276
chr	3921450	3921451	0.3159
chr	3921451	3921452	0.3042
chr	3921452	3921453	0.2457
chr	3921453	3921454	0.1989
chr	3921454	3921456	0.1872
chr	3921456	3921459	0.1521
chr	3921459	3921460	0.1404
chr	3921460	3921461	0.4212
chr	3921461	3921469	0.4329
chr	3921469	3921470	0.6084
chr	3921470	3921471	0.6435
chr	3921471	3921472	0.6669
chr	3921472	3921473	0.7137
chr	3921473	3921476	0.6903
chr	3921476	3921477	0.6786
chr	3921477	3921478	0.6669
chr	3921478	3921480	0.7254
chr	3921480	3921481	0.702
chr	3921481	3921483	0.5382
chr	3921483	3921487	0.5265
chr	3921487	3921489	0.5148
chr	3921489	3921491	0.5031
chr	3921491	3921492	0.3042
chr	3921492	3921493	0.2691
chr	3921493	3921494	0.2106
chr	3921494	3921495	0.1755
chr	3921495	3921497	0.1521
chr	3921497	3921499	0.117
chr	3921499	3921500	0.1053
chr	3921500	3921501	0.0702
chr	3921501	3921502	0.0468
chr	3921502	3921503	0.0351
chr	3921503	3921506	0.0468
chr	3921506	3921507	0.0585
chr	3921507	3921508	0.0702
chr	3921508	3921512	0.4095
chr	3921512	3921513	0.468
chr	3921513	3921515	0.5499
chr	3921515	3921517	0.5733
chr	3921517	3921519	3.4515
chr	3921519	3921524	3.4164
chr	3921524	3921526	3.4047
chr	3921526	3921527	3.3813
chr	3921527	3921528	3.3462
chr	3921528	3921529	3.3111
chr	3921529	3921530	3.1941
chr	3921530	3921531	3.1005
chr	3921531	3921533	3.0771
chr	3921533	3921534	2.9952
chr	3921534	3921536	2.8548
chr	3921536	3921537	2.7027
chr	3921537	3921538	1.6731
chr	3921538	3921539	0.6552
chr	3921539	3921540	0.0936
chr	3921540	3921541	0.0468
chr	3921541	3921542	0.0702
chr	3921542	3921556	0.0468
chr	3921556	3921562	0.0819
chr	3921562	3921563	0.2223
chr	3921563	3921565	0.5733
chr	3921565	3921567	0.5616
chr	3921567	3921568	0.5382
chr	3921568	3921569	2.7027
chr	3921569	3921574	2.7144
chr	3921574	3921577	2.7261
chr	3921577	3921578	2.7144
chr	3921578	3921579	2.7027
chr	3921579	3921580	2.691
chr	3921580	3921583	2.6793
chr	3921583	3921584	2.5038
chr	3921584	3921585	2.4102
chr	3921585	3921586	2.3751
chr	3921586	3921587	2.3283
chr	3921587	3921588	2.2815
chr	3921588	3921589	2.2698
chr	3921589	3921590	2.0826
chr	3921590	3921591	0.0468
chr	3921591	3921593	0.0351
chr	3921593	3921609	0.0234
chr	3921609	3921628	0.0117
chr	3921644	3921664	0.0819
chr	3921664	3921665	0.0702
chr	3921667	3921675	0.0117
chr	3921675	3921680	0.0234
chr	3921680	3921687	0.0351
chr	3921687	3921689	0.0468
chr	3921689	3921691	0.0351
chr	3921691	3921696	0.0585
chr	3921696	3921701	0.0468
chr	3921701	3921707	0.0351
chr	3921707	3921712	0.0234
chr	3921712	3921713	0.0117
chr	3921713	3921715	0.0819
chr	3921715	3921717	0.0936
chr	3921717	3921726	0.1053
chr	3921726	3921734	0.1287
chr	3921734	3921742	0.0468
chr	3921742	3921746	0.0351
chr	3921746	3921749	0.0234
chr	3921749	3921753	0.0117
chr	3921768	3921772	0.0117
chr	3921772	3921773	0.0234
chr	3921773	3921774	0.7488
chr	3921774	3921788	0.7956
chr	3921788	3921790	0.7839
chr	3921790	3921791	0.7722
chr	3921791	3921794	0.7488
chr	3921794	3921795	0.5499
chr	3921795	3921796	0.2457
chr	3921796	3921797	0.0819
chr	3921797	3921798	0.1638
chr	3921798	3921799	0.1521
chr	3921799	3921812	0.1404
chr	3921812	3921817	0.1521
chr	3921817	3921818	0.1287
chr	3921818	3921819	0.117
chr	3921819	3921822	0.0117
chr	3921822	3921833	0.0234
chr	3921833	3921843	0.0117
chr	3921844	3921846	0.0468
chr	3921846	3921852	0.0585
chr	3921852	3921866	0.0702
chr	3921866	3921867	0.0234
chr	3921867	3921878	0.0117
chr	3921884	3921906	0.0117
chr	3921957	3921978	0.0351
chr	3921978	3921979	0.0234
chr	3921991	3922013	0.0234
chr	3922013	3922017	0.0117
chr	3922017	3922025	0.0234
chr	3922025	3922029	0.0351
chr	3922029	3922030	0.0702
chr	3922030	3922033	0.1755
chr	3922033	3922034	0.1638
chr	3922034	3922035	0.1755
chr	3922035	3922037	0.1872
chr	3922037	3922043	0.2106
chr	3922043	3922046	0.1989
chr	3922046	3922049	0.1872
chr	3922049	3922050	0.1755
chr	3922050	3922051	0.1521
chr	3922051	3922052	0.0936
chr	3922052	3922053	8.1783
chr	3922053	3922054	8.1666
chr	3922054	3922056	8.1549
chr	3922056	3922057	8.1432
chr	3922057	3922058	8.1315
chr	3922058	3922062	8.1081
chr	3922062	3922068	8.2134
chr	3922068	3922069	8.2368
chr	3922069	3922070	8.1783
chr	3922070	3922071	8.1666
chr	3922071	3922072	8.1315
chr	3922072	3922073	6.5169
chr	3922073	3922074	4.9608
chr	3922074	3922075	0.1638
chr	3922075	3922081	0.1521
chr	3922081	3922083	0.1287
chr	3922083	3922084	0.0819
chr	3922084	3922087	0.0702
chr	3922087	3922088	0.0468
chr	3922088	3922091	0.0351
chr	3922091	3922094	0.0234
chr	3922104	3922108	0.1053
chr	3922108	3922109	0.1521
chr	3922109	3922124	0.1755
chr	3922124	3922125	0.1638
chr	3922125	3922126	0.1404
chr	3922126	3922128	0.0936
chr	3922128	3922129	0.0819
chr	3922129	3922132	0.0351
chr	3922132	3922139	0.0234
chr	3922139	3922146	0.0585
chr	3922146	3922149	0.5499
chr	3922149	3922151	0.5382
chr	3922151	3922161	0.5265
chr	3922161	3922163	0.4914
chr	3922163	3922164	0.4797
chr	3922164	3922165	0.468
chr	3922165	3922166	0.4563
chr	3922166	3922167	0.4329
chr	3922167	3922168	0.1053
chr	3922168	3922169	0.0936
chr	3922169	3922170	0.0702
chr	3922170	3922172	0.0585
chr	3922172	3922173	0.0234
chr	3922173	3922175	0.0702
chr	3922175	3922178	0.6552
chr	3922178	3922185	0.6903
chr	3922185	3922189	0.7137
chr	3922189	3922192	0.702
chr	3922192	3922193	0.6786
chr	3922193	3922194	0.6669
chr	3922194	3922197	0.6552
chr	3922197	3922198	0.0468
chr	3922198	3922199	0.0351
chr	3922199	3922207	0.0234
chr	3922218	3922221	0.1521
chr	3922221	3922222	0.1638
chr	3922222	3922236	0.1755
chr	3922236	3922237	0.1521
chr	3922237	3922238	0.0936
chr	3922238	3922239	0.0819
chr	3922239	3922240	0.0585
chr	3922240	3922241	0.0234
chr	3922241	3922244	0.0117
chr	3922258	3922273	0.0234
chr	3922273	3922277	0.0351
chr	3922277	3922279	0.1053
chr	3922279	3922280	0.0936
chr	3922280	3922283	0.0819
chr	3922283	3922284	0.1053
chr	3922284	3922285	0.117
chr	3922285	3922286	0.1287
chr	3922286	3922292	0.1521
chr	3922292	3922297	0.1404
chr	3922297	3922298	0.1287
chr	3922298	3922303	0.0702
chr	3922303	3922304	0.0585
chr	3922304	3922307	0.0234
chr	3922307	3922311	0.0117
chr	3922356	3922358	0.0351
chr	3922358	3922378	0.0468
chr	3922378	3922410	0.0117
chr	3922414	3922416	0.0117
chr	3922416	3922417	0.0234
chr	3922417	3922418	0.5967
chr	3922418	3922419	14.8707
chr	3922419	3922420	14.9175
chr	3922420	3922422	14.9409
chr	3922422	3922424	14.9643
chr	3922424	3922427	14.9877
chr	3922427	3922430	14.9994
chr	3922430	3922432	15.0111
chr	3922432	3922434	14.9994
chr	3922434	3922435	15.0228
chr	3922435	3922436	14.9877
chr	3922436	3922437	14.7888
chr	3922437	3922438	14.6133
chr	3922438	3922439	13.4784
chr	3922439	3922440	1.5795
chr	3922440	3922441	6.0138
chr	3922441	3922442	8.7984
chr	3922442	3922443	8.6112
chr	3922443	3922444	8.3421
chr	3922444	3922445	8.3889
chr	3922445	3922447	8.3772
chr	3922447	3922451	8.3538
chr	3922451	3922456	8.3304
chr	3922456	3922457	8.307
chr	3922457	3922458	8.1666
chr	3922458	3922459	7.8741
chr	3922459	3922460	7.6401
chr	3922460	3922461	7.0902
chr	3922461	3922462	6.3063
chr	3922462	3922463	0.8307
chr	3922463	3922464	0.6435
chr	3922464	3922465	0.4797
chr	3922465	3922466	0.3744
chr	3922466	3922467	0.1638
chr	3922467	3922468	0.0234
chr	3922468	3922470	0.0117
chr	3922470	3922471	0.0234
chr	3922471	3922481	0.0351
chr	3922481	3922488	0.0585
chr	3922488	3922490	0.1053
chr	3922490	3922492	0.5967
chr	3922492	3922493	0.585
chr	3922493	3922497	0.6084
chr	3922497	3922502	0.6201
chr	3922502	3922504	0.8073
chr	3922504	3922506	1.0179
chr	3922506	3922508	0.9945
chr	3922508	3922509	0.9828
chr	3922509	3922510	0.9711
chr	3922510	3922511	0.8775
chr	3922511	3922512	0.4797
chr	3922512	3922513	0.4446
chr	3922513	3922521	0.4095
chr	3922521	3922522	0.3978
chr	3922522	3922523	0.3861
chr	3922523	3922524	0.3978
chr	3922524	3922525	0.351
chr	3922525	3922526	0.234
chr	3922526	3922527	0.117
chr	3922527	3922544	0.0936
chr	3922544	3922550	0.0468
chr	3922550	3922552	0.0234
chr	3922552	3922554	0.0117
chr	3922576	3922577	0.0234
chr	3922577	3922595	0.0585
chr	3922595	3922597	0.0468
chr	3922597	3922598	0.0351
chr	3922598	3922599	0.0234
chr	3922604	3922616	0.0351
chr	3922616	3922626	0.0468
chr	3922626	3922627	0.0117
chr	3922627	3922628	0.0351
chr	3922628	3922632	0.0468
chr	3922632	3922633	0.5967
chr	3922633	3922639	0.6084
chr	3922639	3922649	0.6435
chr	3922649	3922650	0.6084
chr	3922650	3922651	0.585
chr	3922651	3922652	0.5382
chr	3922652	3922654	0.1638
chr	3922654	3922655	0.117
chr	3922655	3922656	0.0936
chr	3922656	3922657	0.1404
chr	3922657	3922658	0.117
chr	3922658	3922663	0.1521
chr	3922663	3922664	0.6084
chr	3922664	3922665	0.702
chr	3922665	3922667	0.7254
chr	3922667	3922668	0.7137
chr	3922668	3922673	0.7254
chr	3922673	3922675	0.7137
chr	3922675	3922677	0.7254
chr	3922677	3922678	0.702
chr	3922678	3922680	0.6435
chr	3922680	3922682	0.6201
chr	3922682	3922683	0.468
chr	3922683	3922684	0.4563
chr	3922684	3922685	0.351
chr	3922685	3922688	0.0351
chr	3922688	3922689	0.0234
chr	3922689	3922692	0.0117
chr	3922692	3922697	0.1755
chr	3922697	3922698	0.2223
chr	3922698	3922704	0.234
chr	3922704	3922706	1.5912
chr	3922706	3922707	1.6029
chr	3922707	3922708	1.6263
chr	3922708	3922709	1.7316
chr	3922709	3922713	1.8135
chr	3922713	3922714	1.7667
chr	3922714	3922715	1.7316
chr	3922715	3922716	1.6965
chr	3922716	3922717	1.6731
chr	3922717	3922718	1.6263
chr	3922718	3922719	1.6146
chr	3922719	3922721	1.5912
chr	3922721	3922722	1.5795
chr	3922722	3922724	1.5678
chr	3922724	3922725	1.4976
chr	3922725	3922726	1.0647
chr	3922726	3922727	0.5148
chr	3922727	3922728	0.4797
chr	3922728	3922729	0.3978
chr	3922729	3922730	0.3042
chr	3922730	3922731	0.1989
chr	3922731	3922733	0.0234
chr	3922742	3922744	0.0936
chr	3922744	3922746	0.1404
chr	3922746	3922762	0.1755
chr	3922762	3922764	0.1638
chr	3922764	3922765	0.1287
chr	3922765	3922766	0.0702
chr	3922766	3922767	0.0468
chr	3922767	3922768	0.0351
chr	3922768	3922771	0.0117
chr	3922786	3922790	0.0468
chr	3922790	3922791	0.0936
chr	3922791	3922807	0.1521
chr	3922807	3922810	0.0819
chr	3922810	3922811	0.0702
chr	3922811	3922812	0.1521
chr	3922812	3922813	0.1638
chr	3922813	3922817	0.1287
chr	3922817	3922818	0.1638
chr	3922818	3922822	0.1872
chr	3922822	3922826	0.1989
chr	3922826	3922827	0.2223
chr	3922827	3922828	0.5967
chr	3922828	3922829	0.6318
chr	3922829	3922832	0.6903
chr	3922832	3922834	0.8541
chr	3922834	3922839	2.808
chr	3922839	3922841	2.7612
chr	3922841	3922843	2.7495
chr	3922843	3922846	2.7378
chr	3922846	3922847	2.7144
chr	3922847	3922848	2.6793
chr	3922848	3922849	2.4453
chr	3922849	3922850	2.4102
chr	3922850	3922851	2.2698
chr	3922851	3922852	2.1177
chr	3922852	3922854	2.0826
chr	3922854	3922855	1.9773
chr	3922855	3922856	1.9188
chr	3922856	3922857	0.585
chr	3922857	3922866	0.0702
chr	3922866	3922867	0.0936
chr	3922867	3922869	0.0819
chr	3922869	3922870	0.0585
chr	3922870	3922880	0.0819
chr	3922880	3922883	0.1755
chr	3922883	3922885	0.2457
chr	3922885	3922887	0.2574
chr	3922887	3922888	0.2457
chr	3922888	3922890	0.2223
chr	3922890	3922891	0.1872
chr	3922891	3922898	0.1755
chr	3922898	3922900	0.1872
chr	3922900	3922901	0.1638
chr	3922901	3922904	0.117
chr	3922904	3922905	0.1053
chr	3922905	3922910	0.0702
chr	3922910	3922924	0.0585
chr	3922924	3922925	0.0117
chr	3922926	3922927	0.0936
chr	3922927	3922930	0.1053
chr	3922930	3922931	0.117
chr	3922931	3922932	0.2691
chr	3922932	3922933	0.3042
chr	3922933	3922943	0.3159
chr	3922943	3922945	0.3042
chr	3922945	3922946	0.4797
chr	3922946	3922947	0.702
chr	3922947	3922951	1.0413
chr	3922951	3922952	1.0296
chr	3922952	3922953	0.9945
chr	3922953	3922954	1.6146
chr	3922954	3922966	1.6029
chr	3922966	3922967	1.5912
chr	3922967	3922968	1.5795
chr	3922968	3922969	1.0647
chr	3922969	3922970	1.0413
chr	3922970	3922972	0.8424
chr	3922972	3922973	0.5265
chr	3922973	3922974	0.468
chr	3922974	3922987	0.0117
chr	3922997	3922998	0.0234
chr	3922998	3923015	1.5093
chr	3923015	3923016	1.4859
chr	3923016	3923017	1.4274
chr	3923017	3923019	1.404
chr	3923019	3923020	1.2285
chr	3923020	3923021	0.1989
chr	3923021	3923024	0.0117
chr	3923032	3923039	0.0117
chr	3923039	3923041	0.0234
chr	3923041	3923043	0.0468
chr	3923043	3923045	0.0819
chr	3923045	3923046	0.0936
chr	3923046	3923047	0.468
chr	3923047	3923053	3.7089
chr	3923053	3923060	3.6972
chr	3923060	3923061	3.6738
chr	3923061	3923063	3.6621
chr	3923063	3923064	3.6036
chr	3923064	3923065	3.5334
chr	3923065	3923066	3.4749
chr	3923066	3923067	3.4164
chr	3923067	3923068	2.808
chr	3923068	3923069	5.6043
chr	3923069	3923070	5.1948
chr	3923070	3923071	5.148
chr	3923071	3923072	4.1418
chr	3923072	3923073	4.0365
chr	3923073	3923074	4.0482
chr	3923074	3923075	10.6119
chr	3923075	3923077	10.6236
chr	3923077	3923085	10.6002
chr	3923085	3923086	10.5651
chr	3923086	3923087	10.4364
chr	3923087	3923088	10.4013
chr	3923088	3923090	10.3428
chr	3923090	3923091	10.2843
chr	3923091	3923092	10.0971
chr	3923092	3923093	9.9333
chr	3923093	3923094	8.0964
chr	3923094	3923095	7.1838
chr	3923095	3923096	1.287
chr	3923096	3923097	0.1989
chr	3923097	3923098	0.0936
chr	3923098	3923099	0.0702
chr	3923099	3923100	0.0585
chr	3923100	3923102	0.0468
chr	3923102	3923107	0.0117
chr	3923107	3923111	0.0234
chr	3923111	3923113	0.0351
chr	3923113	3923114	1.0062
chr	3923114	3923118	1.0179
chr	3923118	3923119	1.6614
chr	3923119	3923121	1.6731
chr	3923121	3923124	1.7199
chr	3923124	3923125	1.7316
chr	3923125	3923128	2.0943
chr	3923128	3923129	2.1411
chr	3923129	3923130	2.1294
chr	3923130	3923131	2.1411
chr	3923131	3923133	2.2464
chr	3923133	3923134	3.4398
chr	3923134	3923135	3.7089
chr	3923135	3923136	3.4164
chr	3923136	3923137	3.3345
chr	3923137	3923138	3.2877
chr	3923138	3923139	3.276
chr	3923139	3923140	3.2526
chr	3923140	3923142	2.9016
chr	3923142	3923145	2.7027
chr	3923145	3923146	2.691
chr	3923146	3923147	2.6442
chr	3923147	3923149	2.3283
chr	3923149	3923151	2.3166
chr	3923151	3923152	2.3049
chr	3923152	3923153	2.223
chr	3923153	3923154	2.2113
chr	3923154	3923155	2.0475
chr	3923155	3923156	0.4914
chr	3923156	3923157	0.0468
chr	3923168	3923175	0.0117
chr	3923175	3923177	0.0351
chr	3923177	3923180	0.0468
chr	3923180	3923181	6.0021
chr	3923181	3923183	6.0138
chr	3923183	3923190	6.1191
chr	3923190	3923191	6.1776
chr	3923191	3923192	6.1893
chr	3923192	3923193	8.6463
chr	3923193	3923194	8.6346
chr	3923194	3923196	8.7048
chr	3923196	3923197	8.6931
chr	3923197	3923198	8.6346
chr	3923198	3923199	8.4357
chr	3923199	3923200	8.3772
chr	3923200	3923201	7.8273
chr	3923201	3923202	4.3056
chr	3923202	3923203	2.7963
chr	3923203	3923204	2.7612
chr	3923204	3923205	2.691
chr	3923205	3923206	2.6793
chr	3923206	3923207	2.6442
chr	3923207	3923208	2.6325
chr	3923208	3923209	2.574
chr	3923209	3923210	2.5506
chr	3923210	3923211	2.5389
chr	3923211	3923212	1.872
chr	3923212	3923213	1.3455
chr	3923213	3923214	0.6318
chr	3923214	3923215	0.0351
chr	3923215	3923217	0.0234
chr	3923217	3923230	0.0117
chr	3923230	3923231	0.0351
chr	3923231	3923232	0.0468
chr	3923232	3923233	0.0936
chr	3923233	3923236	0.1287
chr	3923236	3923237	0.1404
chr	3923237	3923238	0.1521
chr	3923238	3923245	0.3978
chr	3923245	3923253	0.4212
chr	3923253	3923254	0.3978
chr	3923254	3923255	0.3861
chr	3923255	3923257	0.3042
chr	3923257	3923258	0.2808
chr	3923258	3923259	0.2691
chr	3923259	3923260	0.234
chr	3923260	3923262	0.1404
chr	3923262	3923263	0.0936
chr	3923263	3923264	0.0702
chr	3923264	3923265	0.0468
chr	3923265	3923266	0.0234
chr	3923266	3923267	0.0117
chr	3923279	3923294	0.0117
chr	3923294	3923301	0.0819
chr	3923301	3923315	0.0702
chr	3923315	3923316	0.0468
chr	3923316	3923319	0.0234
chr	3923319	3923321	0.0585
chr	3923321	3923322	1.3338
chr	3923322	3923323	4.4226
chr	3923323	3923326	4.446
chr	3923326	3923328	4.4928
chr	3923328	3923329	4.5045
chr	3923329	3923330	4.5162
chr	3923330	3923332	4.5396
chr	3923332	3923339	4.7034
chr	3923339	3923340	4.7268
chr	3923340	3923341	4.7034
chr	3923341	3923342	4.6449
chr	3923342	3923343	3.8844
chr	3923343	3923344	3.0069
chr	3923344	3923346	0.6669
chr	3923346	3923347	0.6552
chr	3923347	3923348	0.6435
chr	3923348	3923352	0.6318
chr	3923352	3923354	0.6201
chr	3923354	3923356	0.4797
chr	3923356	3923360	1.3689
chr	3923360	3923361	1.3572
chr	3923361	3923363	1.3221
chr	3923363	3923365	1.3455
chr	3923365	3923366	1.2987
chr	3923366	3923367	1.0296
chr	3923367	3923368	1.0179
chr	3923368	3923369	1.0881
chr	3923369	3923371	1.0647
chr	3923371	3923372	1.1115
chr	3923372	3923373	1.0881
chr	3923373	3923374	2.3517
chr	3923374	3923376	2.3634
chr	3923376	3923377	2.3166
chr	3923377	3923378	2.2932
chr	3923378	3923379	1.8837
chr	3923379	3923380	1.8486
chr	3923380	3923381	1.5444
chr	3923381	3923382	1.4976
chr	3923382	3923385	1.4859
chr	3923385	3923391	1.4508
chr	3923391	3923392	1.404
chr	3923392	3923394	1.2285
chr	3923394	3923395	1.0764
chr	3923395	3923396	0.3744
chr	3923396	3923397	0.1521
chr	3923397	3923398	0.0819
chr	3923398	3923401	0.0234
chr	3923401	3923402	0.0117
chr	3923412	3923413	0.0234
chr	3923413	3923415	0.0351
chr	3923415	3923417	0.0585
chr	3923417	3923420	0.2457
chr	3923420	3923424	0.2574
chr	3923424	3923434	0.2691
chr	3923434	3923435	0.234
chr	3923435	3923437	0.2223
chr	3923437	3923438	0.1755
chr	3923438	3923439	0.1638
chr	3923439	3923440	0.0585
chr	3923440	3923441	0.0234
chr	3923441	3923445	0.0117
chr	3923450	3923452	0.0468
chr	3923452	3923468	0.117
chr	3923468	3923469	0.1053
chr	3923469	3923471	0.0819
chr	3923471	3923473	0.0702
chr	3923473	3923474	0.0468
chr	3923474	3923475	0.0234
chr	3923475	3923488	0.0117
chr	3923494	3923495	0.351
chr	3923495	3923502	0.3627
chr	3923502	3923509	0.5499
chr	3923509	3923511	0.5616
chr	3923511	3923514	0.5499
chr	3923514	3923515	0.351
chr	3923515	3923516	0.2808
chr	3923516	3923517	0.2691
chr	3923517	3923522	0.1989
chr	3923522	3923523	0.4095
chr	3923523	3923524	0.5265
chr	3923524	3923525	0.5148
chr	3923525	3923526	0.4914
chr	3923526	3923531	0.4329
chr	3923531	3923538	0.4212
chr	3923538	3923540	0.4095
chr	3923540	3923541	0.3978
chr	3923541	3923542	0.3861
chr	3923542	3923543	0.3393
chr	3923543	3923545	0.0468
chr	3923545	3923547	0.0117
chr	3923565	3923566	0.0234
chr	3923566	3923567	0.468
chr	3923567	3923572	0.6201
chr	3923572	3923586	0.7371
chr	3923586	3923587	0.6669
chr	3923587	3923588	0.6318
chr	3923588	3923589	0.1755
chr	3923589	3923590	0.117
chr	3923590	3923591	0.0936
chr	3923591	3923593	0.0819
chr	3923593	3923594	0.0468
chr	3923594	3923597	0.0117
chr	3923597	3923598	0.0234
chr	3923598	3923600	0.0585
chr	3923600	3923603	0.0702
chr	3923603	3923604	0.0819
chr	3923604	3923609	0.0936
chr	3923609	3923614	0.1287
chr	3923614	3923616	0.1404
chr	3923616	3923617	0.1287
chr	3923617	3923620	0.117
chr	3923620	3923624	0.0936
chr	3923624	3923625	0.0819
chr	3923625	3923630	0.0585
chr	3923630	3923633	0.0468
chr	3923633	3923636	0.0351
chr	3923684	3923685	0.0117
chr	3923685	3923690	0.1521
chr	3923690	3923695	0.1989
chr	3923695	3923697	0.2106
chr	3923697	3923704	0.2223
chr	3923704	3923705	0.1638
chr	3923705	3923706	0.1521
chr	3923706	3923707	0.1287
chr	3923707	3923708	0.1053
chr	3923708	3923710	0.0819
chr	3923710	3923713	0.0351
chr	3923713	3923716	0.0234
chr	3923716	3923721	0.0117
chr	3923735	3923752	0.0234
chr	3923784	3923801	0.0117
chr	3923801	3923802	0.0234
chr	3923802	3923803	0.0351
chr	3923803	3923804	0.0585
chr	3923804	3923805	0.234
chr	3923805	3923806	0.2808
chr	3923806	3923807	8.3304
chr	3923807	3923808	8.3421
chr	3923808	3923811	8.3889
chr	3923811	3923816	9.2313
chr	3923816	3923822	9.243
chr	3923822	3923823	9.1494
chr	3923823	3923825	9.126
chr	3923825	3923826	9.0441
chr	3923826	3923827	8.6346
chr	3923827	3923828	2.4219
chr	3923828	3923829	1.7199
chr	3923829	3923831	1.5093
chr	3923831	3923832	1.3923
chr	3923832	3923833	1.0998
chr	3923833	3923834	0.7605
chr	3923834	3923835	0.6084
chr	3923835	3923837	0.5967
chr	3923837	3923838	0.585
chr	3923838	3923844	0.5733
chr	3923844	3923846	0.5616
chr	3923846	3923847	0.5031
chr	3923847	3923848	0.468
chr	3923848	3923849	0.3861
chr	3923849	3923851	0.0702
chr	3923851	3923852	0.0468
chr	3923852	3923853	0.0351
chr	3923853	3923854	0.0234
chr	3923877	3923878	0.0234
chr	3923878	3923887	0.0351
chr	3923887	3923897	0.0702
chr	3923897	3923898	0.0585
chr	3923898	3923905	0.0468
chr	3923905	3923906	0.0585
chr	3923906	3923908	0.0468
chr	3923908	3923909	0.0234
chr	3923909	3923920	0.0351
chr	3923920	3923926	0.0468
chr	3923926	3923931	0.0351
chr	3923931	3923936	0.0234
chr	3923936	3923941	0.0117
chr	3923964	3923969	0.0936
chr	3923969	3923978	0.1053
chr	3923978	3923985	0.117
chr	3923985	3923986	0.1053
chr	3923986	3923990	0.0234
chr	3923990	3923991	0.0351
chr	3923991	3923993	0.0468
chr	3923993	3923997	0.0351
chr	3923997	3924004	0.0702
chr	3924004	3924009	0.0936
chr	3924009	3924012	0.1053
chr	3924012	3924013	0.0936
chr	3924013	3924022	0.0819
chr	3924022	3924031	0.0585
chr	3924031	3924037	0.0468
chr	3924041	3924042	0.1755
chr	3924042	3924043	0.1989
chr	3924043	3924046	0.2223
chr	3924046	3924048	0.2574
chr	3924048	3924049	0.2691
chr	3924049	3924050	0.4212
chr	3924050	3924051	0.4446
chr	3924051	3924052	0.4797
chr	3924052	3924053	0.4914
chr	3924053	3924054	0.5148
chr	3924054	3924065	0.5499
chr	3924065	3924066	0.5031
chr	3924066	3924067	0.4212
chr	3924067	3924068	0.3978
chr	3924068	3924069	0.3744
chr	3924069	3924070	0.2925
chr	3924070	3924071	0.2223
chr	3924071	3924072	0.1638
chr	3924072	3924073	0.1404
chr	3924073	3924074	0.1287
chr	3924074	3924076	0.117
chr	3924076	3924077	0.0702
chr	3924077	3924087	0.0468
chr	3924113	3924118	0.1872
chr	3924118	3924127	0.1989
chr	3924127	3924134	0.2106
chr	3924134	3924135	0.0936
chr	3924135	3924138	0.0819
chr	3924138	3924140	0.0234
chr	3924140	3924148	0.0117
chr	3924152	3924154	0.0468
chr	3924154	3924168	0.0585
chr	3924168	3924170	0.0468
chr	3924170	3924172	0.0351
chr	3924172	3924174	0.0234
chr	3924192	3924194	0.0117
chr	3924194	3924196	0.0234
chr	3924196	3924202	0.0468
chr	3924202	3924213	0.0585
chr	3924213	3924214	0.0468
chr	3924214	3924215	0.0585
chr	3924215	3924219	0.2223
chr	3924219	3924220	0.2106
chr	3924220	3924221	0.234
chr	3924221	3924223	0.2457
chr	3924223	3924235	0.2223
chr	3924235	3924236	0.1755
chr	3924236	3924237	0.0351
chr	3924237	3924240	0.0468
chr	3924240	3924242	0.0351
chr	3924242	3924247	0.0117
chr	3924247	3924253	0.0234
chr	3924253	3924255	0.117
chr	3924255	3924257	0.1287
chr	3924257	3924266	0.117
chr	3924266	3924270	0.1053
chr	3924270	3924272	0.0936
chr	3924272	3924273	0.0819
chr	3924289	3924292	0.0117
chr	3924292	3924298	0.1053
chr	3924298	3924299	0.1404
chr	3924299	3924300	0.1755
chr	3924300	3924301	0.1872
chr	3924301	3924303	0.1989
chr	3924303	3924304	0.3042
chr	3924304	3924308	0.3978
chr	3924308	3924310	0.4095
chr	3924310	3924311	0.3978
chr	3924311	3924312	0.3861
chr	3924312	3924314	0.3744
chr	3924314	3924317	0.3042
chr	3924317	3924318	0.2925
chr	3924318	3924320	0.2223
chr	3924320	3924321	0.4563
chr	3924321	3924322	1.3221
chr	3924322	3924324	1.3104
chr	3924324	3924325	1.3221
chr	3924325	3924326	1.4508
chr	3924326	3924327	1.4274
chr	3924327	3924330	1.3923
chr	3924330	3924338	1.4625
chr	3924338	3924340	1.4508
chr	3924340	3924341	1.404
chr	3924341	3924342	1.0413
chr	3924342	3924343	0.7722
chr	3924343	3924344	0.3276
chr	3924344	3924345	0.3159
chr	3924345	3924346	0.2574
chr	3924346	3924347	0.1989
chr	3924347	3924348	0.1872
chr	3924348	3924349	0.117
chr	3924349	3924351	0.1053
chr	3924351	3924352	0.0585
chr	3924364	3924384	0.0702
chr	3924384	3924386	0.0468
chr	3924424	3924425	0.0819
chr	3924425	3924426	0.117
chr	3924426	3924428	0.1521
chr	3924428	3924429	0.1872
chr	3924429	3924430	0.1989
chr	3924430	3924431	0.2106
chr	3924431	3924434	0.2925
chr	3924434	3924437	0.3042
chr	3924437	3924441	0.3159
chr	3924441	3924442	1.0062
chr	3924442	3924443	1.0179
chr	3924443	3924446	2.7144
chr	3924446	3924449	2.7261
chr	3924449	3924451	2.7144
chr	3924451	3924453	2.7027
chr	3924453	3924457	2.5038
chr	3924457	3924458	2.4687
chr	3924458	3924459	2.4219
chr	3924459	3924460	2.3985
chr	3924460	3924461	2.0475
chr	3924461	3924462	1.9656
chr	3924462	3924463	1.0764
chr	3924463	3924464	0.3276
chr	3924464	3924465	0.117
chr	3924465	3924466	0.0468
chr	3924466	3924469	0.0351
chr	3924469	3924470	0.0234
chr	3924470	3924481	0.0351
chr	3924481	3924490	0.0234
chr	3924490	3924493	0.0117
chr	3924537	3924557	0.0117
chr	3924569	3924589	0.0117
chr	3924660	3924661	0.1755
chr	3924661	3924681	0.1872
chr	3924681	3924682	0.1053
chr	3924705	3924706	0.0117
chr	3924706	3924722	0.0819
chr	3924722	3924726	0.0702
chr	3924726	3924727	0.0585
chr	3924727	3924728	0.0702
chr	3924728	3924729	0.0234
chr	3924729	3924742	0.0117
chr	3924742	3924750	0.0234
chr	3924750	3924760	0.0117
chr	3924760	3924762	0.0819
chr	3924762	3924763	0.0702
chr	3924763	3924777	0.1404
chr	3924777	3924781	0.1287
chr	3924781	3924782	0.117
chr	3924782	3924784	0.1053
chr	3924784	3924785	0.0936
chr	3924785	3924786	0.0351
chr	3924786	3924787	0.0117
chr	3924801	3924813	0.0117
chr	3924813	3924828	0.0351
chr	3924828	3924829	0.0234
chr	3924829	3924834	0.0351
chr	3924834	3924835	0.0585
chr	3924835	3924838	0.1989
chr	3924838	3924839	0.1872
chr	3924839	3924852	0.1755
chr	3924852	3924853	0.1638
chr	3924853	3924854	0.1404
chr	3924854	3924855	0.1287
chr	3924855	3924856	0.1989
chr	3924856	3924857	0.1287
chr	3924857	3924868	0.2457
chr	3924868	3924869	0.3627
chr	3924869	3924870	1.1817
chr	3924870	3924871	1.2285
chr	3924871	3924873	1.2519
chr	3924873	3924874	1.2402
chr	3924874	3924876	1.2285
chr	3924876	3924877	1.2051
chr	3924877	3924878	1.0881
chr	3924878	3924879	1.053
chr	3924879	3924881	1.0296
chr	3924881	3924883	1.0179
chr	3924883	3924886	1.0062
chr	3924886	3924888	0.9828
chr	3924888	3924889	0.9477
chr	3924889	3924890	0.936
chr	3924890	3924891	0.7839
chr	3924891	3924892	0.0468
chr	3924892	3924893	0.0351
chr	3924893	3924895	0.0117
chr	3924903	3924907	0.0117
chr	3924907	3924909	0.0468
chr	3924909	3924910	0.0936
chr	3924910	3924914	0.1287
chr	3924914	3924921	0.2691
chr	3924921	3924926	0.2808
chr	3924926	3924928	0.2691
chr	3924928	3924929	0.2574
chr	3924929	3924930	0.2223
chr	3924930	3924931	0.2106
chr	3924931	3924932	0.1755
chr	3924932	3924933	0.1638
chr	3924933	3924934	0.1521
chr	3924934	3924935	0.1404
chr	3924935	3924936	0.1053
chr	3924936	3924937	0.0234
chr	3924937	3924943	0.0117
chr	3924956	3924966	0.0585
chr	3924966	3924974	0.0702
chr	3924974	3924976	0.0819
chr	3924976	3924977	0.0702
chr	3924977	3924978	0.0234
chr	3924978	3924985	0.1521
chr	3924985	3924986	0.1872
chr	3924986	3924988	0.4212
chr	3924988	3924995	0.4095
chr	3924995	3924999	0.3978
chr	3924999	3925000	0.351
chr	3925000	3925001	0.3276
chr	3925001	3925007	0.2691
chr	3925007	3925009	0.117
chr	3925126	3925147	0.0117
chr	3925149	3925154	0.0234
chr	3925154	3925155	0.0819
chr	3925155	3925171	0.0936
chr	3925171	3925173	0.0702
chr	3925173	3925174	0.0585
chr	3925174	3925175	0.0468
chr	3925175	3925176	0.0702
chr	3925176	3925177	0.1638
chr	3925177	3925180	0.1404
chr	3925180	3925187	0.1287
chr	3925187	3925192	0.1404
chr	3925192	3925194	0.1287
chr	3925194	3925196	0.1053
chr	3925196	3925197	0.0936
chr	3925197	3925198	0.0585
chr	3925198	3925200	0.0117
chr	3925200	3925206	0.0234
chr	3925206	3925218	0.0117
chr	3925239	3925244	0.0234
chr	3925244	3925245	0.0819
chr	3925245	3925246	0.1521
chr	3925246	3925247	0.234
chr	3925247	3925264	0.3627
chr	3925264	3925266	0.4329
chr	3925266	3925267	0.3627
chr	3925267	3925268	0.1638
chr	3925268	3925269	0.1287
chr	3925269	3925271	0.6903
chr	3925271	3925275	0.6786
chr	3925275	3925282	0.6903
chr	3925282	3925283	0.702
chr	3925283	3925284	0.7137
chr	3925284	3925285	0.7371
chr	3925285	3925286	0.702
chr	3925286	3925287	0.6786
chr	3925287	3925289	1.0296
chr	3925289	3925290	1.0062
chr	3925290	3925291	0.9711
chr	3925291	3925293	0.5382
chr	3925293	3925294	0.4914
chr	3925294	3925298	0.5031
chr	3925298	3925307	0.5148
chr	3925307	3925308	0.468
chr	3925308	3925309	0.4212
chr	3925309	3925310	0.2223
chr	3925310	3925311	0.0819
chr	3925311	3925312	0.0468
chr	3925312	3925313	0.0351
chr	3925313	3925314	0.0234
chr	3925314	3925323	0.0117
chr	3925331	3925345	0.0117
chr	3925345	3925352	0.0234
chr	3925352	3925354	0.0117
chr	3925354	3925355	0.0585
chr	3925355	3925358	0.117
chr	3925358	3925360	0.1872
chr	3925360	3925368	0.2223
chr	3925368	3925372	0.2106
chr	3925372	3925375	0.1989
chr	3925375	3925376	0.1755
chr	3925376	3925377	0.1521
chr	3925377	3925378	0.0702
chr	3925378	3925380	0.0585
chr	3925380	3925383	0.0468
chr	3925383	3925384	0.0351
chr	3925384	3925391	0.0117
chr	3925417	3925422	0.0117
chr	3925422	3925424	0.0234
chr	3925424	3925431	0.0585
chr	3925431	3925432	0.5382
chr	3925432	3925433	0.5499
chr	3925433	3925442	0.5616
chr	3925442	3925443	0.5733
chr	3925443	3925444	0.702
chr	3925444	3925445	0.819
chr	3925445	3925446	0.8775
chr	3925446	3925447	0.9009
chr	3925447	3925448	0.9126
chr	3925448	3925449	0.8892
chr	3925449	3925450	2.4921
chr	3925450	3925451	2.5389
chr	3925451	3925452	2.5272
chr	3925452	3925453	2.5038
chr	3925453	3925454	2.5155
chr	3925454	3925455	2.5974
chr	3925455	3925459	2.6676
chr	3925459	3925460	2.691
chr	3925460	3925461	3.276
chr	3925461	3925463	3.4047
chr	3925463	3925464	5.3703
chr	3925464	3925465	5.2884
chr	3925465	3925466	5.499
chr	3925466	3925467	5.5575
chr	3925467	3925468	5.5107
chr	3925468	3925469	5.4756
chr	3925469	3925470	5.3352
chr	3925470	3925472	5.2416
chr	3925472	3925473	5.0661
chr	3925473	3925474	4.8438
chr	3925474	3925475	4.1418
chr	3925475	3925476	4.1301
chr	3925476	3925477	4.1184
chr	3925477	3925478	4.0599
chr	3925478	3925479	3.7206
chr	3925479	3925480	3.393
chr	3925480	3925481	3.3813
chr	3925481	3925482	3.3111
chr	3925482	3925483	3.2175
chr	3925483	3925484	3.0303
chr	3925484	3925485	0.8424
chr	3925485	3925486	0.6084
chr	3925486	3925487	0.4212
chr	3925487	3925488	0.3042
chr	3925488	3925489	0.0819
chr	3925489	3925490	0.0117
chr	3925492	3925495	0.351
chr	3925495	3925497	0.3627
chr	3925497	3925498	0.3744
chr	3925498	3925502	0.3861
chr	3925502	3925506	0.3978
chr	3925506	3925509	0.4095
chr	3925509	3925511	0.3978
chr	3925511	3925512	0.3861
chr	3925512	3925513	0.3159
chr	3925513	3925514	0.3042
chr	3925514	3925515	0.2925
chr	3925515	3925517	0.2574
chr	3925517	3925518	0.2457
chr	3925518	3925520	0.2106
chr	3925520	3925521	0.234
chr	3925521	3925522	0.2223
chr	3925522	3925525	0.2106
chr	3925525	3925526	0.1872
chr	3925526	3925527	0.1755
chr	3925527	3925534	0.0702
chr	3925534	3925535	0.0585
chr	3925535	3925536	0.1053
chr	3925536	3925537	0.117
chr	3925537	3925541	0.1053
chr	3925541	3925547	0.2574
chr	3925547	3925552	0.2691
chr	3925552	3925557	0.2574
chr	3925557	3925558	0.2223
chr	3925558	3925560	0.2106
chr	3925560	3925562	0.1521
chr	3925562	3925563	0.1404
chr	3925563	3925564	0.0468
chr	3925564	3925565	0.0351
chr	3925565	3925566	0.0117
chr	3925567	3925577	0.0234
chr	3925577	3925582	0.6318
chr	3925582	3925587	0.6552
chr	3925587	3925588	0.7371
chr	3925588	3925589	1.5444
chr	3925589	3925592	2.3634
chr	3925592	3925598	2.3751
chr	3925598	3925599	2.3283
chr	3925599	3925600	1.7901
chr	3925600	3925602	1.7784
chr	3925602	3925607	1.755
chr	3925607	3925608	1.7433
chr	3925608	3925609	1.7082
chr	3925609	3925610	0.351
chr	3925610	3925611	0.0819
chr	3925611	3925613	0.0702
chr	3925613	3925615	0.1287
chr	3925615	3925629	0.0819
chr	3925629	3925631	0.0936
chr	3925631	3925634	0.0819
chr	3925634	3925635	0.1053
chr	3925635	3925637	0.0585
chr	3925637	3925638	0.0819
chr	3925638	3925639	0.1053
chr	3925639	3925644	0.2223
chr	3925644	3925646	0.234
chr	3925646	3925651	0.2574
chr	3925651	3925654	0.2691
chr	3925654	3925655	0.2808
chr	3925655	3925657	0.2691
chr	3925657	3925658	0.2223
chr	3925658	3925659	0.1872
chr	3925659	3925660	0.1638
chr	3925660	3925661	0.1287
chr	3925661	3925662	0.117
chr	3925662	3925663	0.0936
chr	3925663	3925667	0.0702
chr	3925667	3925668	0.0585
chr	3925668	3925671	0.0351
chr	3925671	3925672	0.0468
chr	3925672	3925674	0.0585
chr	3925674	3925675	0.1287
chr	3925675	3925679	0.117
chr	3925679	3925692	0.1404
chr	3925692	3925693	0.1287
chr	3925693	3925694	0.117
chr	3925694	3925695	0.1053
chr	3925695	3925696	0.0936
chr	3925696	3925697	0.0819
chr	3925697	3925698	0.0702
chr	3925698	3925700	0.0234
chr	3925700	3925701	0.0117
chr	3925716	3925717	0.0234
chr	3925717	3925718	0.0351
chr	3925718	3925719	0.0585
chr	3925719	3925721	0.0819
chr	3925721	3925723	0.0936
chr	3925723	3925724	0.1404
chr	3925724	3925728	0.1989
chr	3925728	3925743	0.2106
chr	3925743	3925745	0.1872
chr	3925745	3925746	0.117
chr	3925746	3925748	0.0819
chr	3925748	3925749	0.0351
chr	3925749	3925752	0.0234
chr	3925752	3925769	0.0117
chr	3925769	3925772	0.0234
chr	3925772	3925789	0.0351
chr	3925789	3925790	0.0234
chr	3925790	3925791	0.0351
chr	3925791	3925792	0.0117
chr	3925792	3925794	0.0234
chr	3925794	3925808	0.0468
chr	3925808	3925811	0.1404
chr	3925811	3925812	0.1287
chr	3925812	3925814	0.0936
chr	3925814	3925816	0.4212
chr	3925816	3925828	0.4329
chr	3925828	3925830	0.468
chr	3925830	3925831	0.5031
chr	3925831	3925832	0.4914
chr	3925832	3925833	0.5148
chr	3925833	3925834	1.1115
chr	3925834	3925835	1.0998
chr	3925835	3925836	1.0296
chr	3925836	3925837	1.0413
chr	3925837	3925838	1.0179
chr	3925838	3925840	0.9945
chr	3925840	3925845	1.0062
chr	3925845	3925847	0.9945
chr	3925847	3925849	0.9711
chr	3925849	3925850	0.9126
chr	3925850	3925851	0.8892
chr	3925851	3925852	0.8658
chr	3925852	3925853	0.8775
chr	3925853	3925854	0.8658
chr	3925854	3925855	0.3159
chr	3925855	3925856	0.2925
chr	3925856	3925857	0.1755
chr	3925857	3925860	0.0585
chr	3925860	3925874	0.0468
chr	3925874	3925875	0.0234
chr	3925875	3925877	0.0117
chr	3925879	3925880	0.0117
chr	3925880	3925882	0.0234
chr	3925882	3925883	0.0468
chr	3925883	3925884	0.0585
chr	3925884	3925885	0.0702
chr	3925885	3925886	0.4446
chr	3925886	3925887	1.3806
chr	3925887	3925888	1.5561
chr	3925888	3925889	1.5678
chr	3925889	3925893	1.6965
chr	3925893	3925900	1.7082
chr	3925900	3925904	1.7199
chr	3925904	3925905	1.7082
chr	3925905	3925906	1.6146
chr	3925906	3925907	1.1817
chr	3925907	3925908	0.3042
chr	3925908	3925909	0.2457
chr	3925909	3925913	0.0936
chr	3925913	3925915	0.0819
chr	3925915	3925919	0.1053
chr	3925919	3925920	0.1404
chr	3925920	3925921	0.1989
chr	3925921	3925922	0.2223
chr	3925922	3925927	0.8658
chr	3925927	3925929	0.9009
chr	3925929	3925932	1.2051
chr	3925932	3925938	1.1934
chr	3925938	3925939	1.1583
chr	3925939	3925940	1.0764
chr	3925940	3925941	1.0413
chr	3925941	3925942	1.1115
chr	3925942	3925943	1.0647
chr	3925943	3925944	0.702
chr	3925944	3925946	0.6318
chr	3925946	3925947	0.7137
chr	3925947	3925949	0.6903
chr	3925949	3925950	0.6669
chr	3925950	3925951	0.6552
chr	3925951	3925955	0.3861
chr	3925955	3925963	0.3744
chr	3925963	3925964	0.3393
chr	3925964	3925966	0.3627
chr	3925966	3925967	0.3393
chr	3925967	3925968	0.4563
chr	3925968	3925973	0.3744
chr	3925973	3925976	0.9477
chr	3925976	3925977	0.936
chr	3925977	3925980	0.9243
chr	3925980	3925982	0.9126
chr	3925982	3925984	0.9009
chr	3925984	3925985	0.8775
chr	3925985	3925986	0.8892
chr	3925986	3925987	0.8658
chr	3925987	3925988	0.6084
chr	3925988	3925991	0.6786
chr	3925991	3925993	0.702
chr	3925993	3925994	0.6435
chr	3925994	3925995	0.468
chr	3925995	3925996	0.3627
chr	3925996	3925998	0.2223
chr	3925998	3926007	0.1989
chr	3926007	3926010	0.1872
chr	3926010	3926011	0.1521
chr	3926011	3926012	0.1404
chr	3926012	3926014	0.1287
chr	3926014	3926015	0.117
chr	3926015	3926016	0.0819
chr	3926016	3926017	0.0351
chr	3926017	3926018	0.0234
chr	3926018	3926019	2.5389
chr	3926019	3926034	2.5506
chr	3926034	3926035	2.5038
chr	3926035	3926036	2.4804
chr	3926036	3926037	2.4453
chr	3926037	3926038	2.3868
chr	3926038	3926039	2.3166
chr	3926039	3926040	1.7667
chr	3926040	3926041	0.2808
chr	3926041	3926042	0.3042
chr	3926042	3926043	0.234
chr	3926043	3926044	0.2106
chr	3926044	3926051	0.0819
chr	3926051	3926052	0.1053
chr	3926052	3926056	0.3042
chr	3926056	3926058	0.2808
chr	3926058	3926062	0.3042
chr	3926062	3926063	0.2925
chr	3926063	3926064	0.2574
chr	3926064	3926067	0.2457
chr	3926067	3926071	0.234
chr	3926071	3926072	0.2223
chr	3926072	3926073	0.2106
chr	3926073	3926074	0.7956
chr	3926074	3926076	0.7371
chr	3926076	3926077	0.7137
chr	3926077	3926078	0.6318
chr	3926078	3926079	0.6903
chr	3926079	3926080	1.1934
chr	3926080	3926082	1.4859
chr	3926082	3926083	1.4742
chr	3926083	3926084	1.521
chr	3926084	3926085	1.5327
chr	3926085	3926092	1.5795
chr	3926092	3926093	1.5678
chr	3926093	3926094	1.5444
chr	3926094	3926095	1.5327
chr	3926095	3926096	1.521
chr	3926096	3926098	1.4976
chr	3926098	3926099	1.4625
chr	3926099	3926100	1.3572
chr	3926100	3926101	1.0647
chr	3926101	3926102	0.351
chr	3926102	3926103	0.1755
chr	3926103	3926104	0.1404
chr	3926104	3926105	0.1287
chr	3926105	3926106	0.1053
chr	3926106	3926107	0.1638
chr	3926107	3926108	0.1755
chr	3926108	3926109	0.1521
chr	3926109	3926110	0.1872
chr	3926110	3926111	0.1989
chr	3926111	3926113	0.1872
chr	3926113	3926118	0.1755
chr	3926118	3926119	0.1638
chr	3926119	3926123	0.1755
chr	3926123	3926127	0.1989
chr	3926127	3926128	0.1755
chr	3926128	3926129	0.1287
chr	3926129	3926130	0.117
chr	3926130	3926131	0.0585
chr	3926131	3926135	0.0468
chr	3926135	3926136	0.1638
chr	3926136	3926138	0.1989
chr	3926138	3926139	0.2223
chr	3926139	3926140	0.2106
chr	3926140	3926144	0.1755
chr	3926144	3926145	0.1989
chr	3926145	3926146	1.1349
chr	3926146	3926147	1.9422
chr	3926147	3926154	2.7144
chr	3926154	3926155	2.7027
chr	3926155	3926156	2.6676
chr	3926156	3926157	2.6793
chr	3926157	3926158	2.6559
chr	3926158	3926160	2.6208
chr	3926160	3926161	2.574
chr	3926161	3926163	2.5623
chr	3926163	3926164	2.4804
chr	3926164	3926165	2.457
chr	3926165	3926166	2.3634
chr	3926166	3926167	1.6146
chr	3926167	3926168	0.6201
chr	3926168	3926169	0.4329
chr	3926169	3926170	0.2925
chr	3926170	3926171	0.2691
chr	3926171	3926172	0.234
chr	3926172	3926173	0.2925
chr	3926173	3926174	2.691
chr	3926174	3926175	7.2423
chr	3926175	3926189	8.3421
chr	3926189	3926190	8.4357
chr	3926190	3926191	8.4123
chr	3926191	3926192	8.2485
chr	3926192	3926193	8.2368
chr	3926193	3926194	8.1666
chr	3926194	3926195	6.9966
chr	3926195	3926196	6.0606
chr	3926196	3926197	2.808
chr	3926197	3926198	1.9539
chr	3926198	3926199	1.9305
chr	3926199	3926208	1.9656
chr	3926208	3926211	2.1411
chr	3926211	3926212	2.1177
chr	3926212	3926213	2.0358
chr	3926213	3926214	1.9773
chr	3926214	3926215	1.872
chr	3926215	3926216	1.7199
chr	3926216	3926217	1.6497
chr	3926217	3926218	0.9009
chr	3926218	3926219	0.6552
chr	3926219	3926220	0.2106
chr	3926220	3926229	0.1755
chr	3926229	3926230	0.1638
chr	3926239	3926240	0.0351
chr	3926240	3926241	0.3627
chr	3926241	3926242	1.1349
chr	3926242	3926246	1.1817
chr	3926246	3926250	1.2402
chr	3926250	3926251	1.287
chr	3926251	3926258	1.2987
chr	3926258	3926259	1.4742
chr	3926259	3926260	1.4391
chr	3926260	3926261	1.4157
chr	3926261	3926262	1.3104
chr	3926262	3926263	0.7722
chr	3926263	3926264	1.755
chr	3926264	3926265	1.7433
chr	3926265	3926266	3.4983
chr	3926266	3926270	3.4866
chr	3926270	3926271	3.4749
chr	3926271	3926274	3.4515
chr	3926274	3926275	3.4164
chr	3926275	3926276	3.4047
chr	3926276	3926277	3.3813
chr	3926277	3926278	3.393
chr	3926278	3926279	3.3813
chr	3926279	3926280	3.2994
chr	3926280	3926281	3.2526
chr	3926281	3926282	2.9016
chr	3926282	3926283	2.7495
chr	3926283	3926284	2.6676
chr	3926284	3926285	2.2113
chr	3926285	3926286	1.9188
chr	3926286	3926287	0.5148
chr	3926287	3926288	0.4797
chr	3926288	3926289	0.4329
chr	3926289	3926290	0.3861
chr	3926290	3926292	0.3744
chr	3926292	3926293	0.3393
chr	3926293	3926294	0.3159
chr	3926294	3926295	0.2106
chr	3926295	3926296	0.1872
chr	3926296	3926298	0.1638
chr	3926298	3926299	0.1404
chr	3926299	3926300	0.2223
chr	3926300	3926301	1.287
chr	3926301	3926303	5.616
chr	3926303	3926311	5.9202
chr	3926311	3926314	5.8149
chr	3926314	3926315	5.8032
chr	3926315	3926316	5.7915
chr	3926316	3926317	5.7564
chr	3926317	3926318	5.6043
chr	3926318	3926320	5.4171
chr	3926320	3926321	5.1948
chr	3926321	3926322	4.3758
chr	3926322	3926323	3.1005
chr	3926323	3926324	0.5733
chr	3926324	3926325	0.468
chr	3926325	3926326	0.3159
chr	3926326	3926335	0.3042
chr	3926335	3926337	0.3627
chr	3926337	3926339	0.3861
chr	3926339	3926340	0.3744
chr	3926340	3926341	0.8892
chr	3926341	3926342	0.8775
chr	3926342	3926343	2.6442
chr	3926343	3926345	2.6325
chr	3926345	3926347	2.7378
chr	3926347	3926348	2.691
chr	3926348	3926350	2.6793
chr	3926350	3926352	2.5389
chr	3926352	3926353	2.5155
chr	3926353	3926354	2.5038
chr	3926354	3926355	2.4921
chr	3926355	3926357	2.4804
chr	3926357	3926358	2.4102
chr	3926358	3926359	2.3985
chr	3926359	3926360	2.34
chr	3926360	3926361	2.2581
chr	3926361	3926362	1.989
chr	3926362	3926363	1.6614
chr	3926363	3926364	0.5967
chr	3926364	3926365	0.2691
chr	3926365	3926366	0.2457
chr	3926366	3926367	0.1404
chr	3926367	3926368	0.1053
chr	3926368	3926369	0.2574
chr	3926369	3926370	0.351
chr	3926370	3926373	0.3627
chr	3926373	3926374	1.4859
chr	3926374	3926387	1.5795
chr	3926387	3926388	1.5678
chr	3926388	3926389	1.5093
chr	3926389	3926390	1.4508
chr	3926390	3926392	1.404
chr	3926392	3926393	1.3923
chr	3926393	3926394	1.287
chr	3926394	3926395	1.1466
chr	3926395	3926396	0.1638
chr	3926396	3926401	0.1053
chr	3926401	3926404	0.0936
chr	3926404	3926407	0.0819
chr	3926407	3926408	0.0585
chr	3926408	3926409	0.0351
chr	3926419	3926420	0.1989
chr	3926420	3926425	0.2574
chr	3926425	3926430	0.2808
chr	3926430	3926431	0.2925
chr	3926431	3926432	0.3042
chr	3926432	3926435	0.3276
chr	3926435	3926437	0.4446
chr	3926437	3926438	0.6552
chr	3926438	3926439	0.6435
chr	3926439	3926440	0.6669
chr	3926440	3926441	0.7254
chr	3926441	3926442	0.6669
chr	3926442	3926454	0.702
chr	3926454	3926456	0.7137
chr	3926456	3926457	0.6669
chr	3926457	3926458	0.5499
chr	3926458	3926459	0.5031
chr	3926459	3926460	0.1872
chr	3926460	3926461	0.1638
chr	3926461	3926462	0.1287
chr	3926462	3926463	0.117
chr	3926463	3926464	0.0819
chr	3926464	3926465	0.0702
chr	3926465	3926466	0.0468
chr	3926466	3926467	0.0234
chr	3926467	3926472	0.0117
chr	3926481	3926487	0.0117
chr	3926487	3926489	0.0468
chr	3926489	3926490	0.0585
chr	3926490	3926491	0.0702
chr	3926491	3926492	0.1521
chr	3926492	3926493	0.1638
chr	3926493	3926509	0.3744
chr	3926509	3926510	0.3393
chr	3926510	3926511	0.3276
chr	3926511	3926512	0.2925
chr	3926512	3926513	0.2223
chr	3926513	3926514	0.1638
chr	3926514	3926517	0.0234
chr	3926521	3926522	0.0234
chr	3926522	3926538	0.0351
chr	3926538	3926545	0.0234
chr	3926549	3926571	0.0117
chr	3926582	3926583	0.0234
chr	3926583	3926586	0.1287
chr	3926586	3926598	0.1755
chr	3926598	3926599	0.1872
chr	3926599	3926603	0.1989
chr	3926603	3926604	0.1872
chr	3926604	3926605	0.1755
chr	3926605	3926607	0.0585
chr	3926607	3926609	0.0468
chr	3926609	3926618	0.0234
chr	3926618	3926619	0.0468
chr	3926619	3926620	0.0819
chr	3926620	3926621	0.0702
chr	3926621	3926622	0.8073
chr	3926622	3926623	0.819
chr	3926623	3926624	1.2402
chr	3926624	3926631	1.2636
chr	3926631	3926634	1.3104
chr	3926634	3926635	1.3338
chr	3926635	3926636	1.3221
chr	3926636	3926638	1.3572
chr	3926638	3926640	1.2285
chr	3926640	3926641	1.2168
chr	3926641	3926642	1.1934
chr	3926642	3926643	0.5616
chr	3926643	3926644	0.4914
chr	3926644	3926645	0.1872
chr	3926645	3926648	0.1755
chr	3926648	3926650	0.1404
chr	3926650	3926656	0.1287
chr	3926656	3926658	0.0819
chr	3926663	3926665	0.117
chr	3926665	3926668	0.1404
chr	3926668	3926674	0.1521
chr	3926674	3926682	0.1989
chr	3926682	3926683	0.2106
chr	3926683	3926684	0.1638
chr	3926684	3926686	0.1521
chr	3926686	3926687	0.1287
chr	3926687	3926688	0.0936
chr	3926688	3926690	0.0702
chr	3926690	3926691	0.0585
chr	3926691	3926692	0.0702
chr	3926692	3926693	0.117
chr	3926693	3926694	0.1404
chr	3926694	3926696	0.1521
chr	3926696	3926708	0.2106
chr	3926708	3926710	0.1989
chr	3926710	3926714	0.1872
chr	3926714	3926716	0.1755
chr	3926716	3926717	0.1287
chr	3926717	3926718	0.117
chr	3926718	3926719	0.1638
chr	3926719	3926721	0.234
chr	3926721	3926722	0.3159
chr	3926722	3926723	0.5616
chr	3926723	3926724	0.6201
chr	3926724	3926726	0.7839
chr	3926726	3926728	1.3221
chr	3926728	3926735	1.5678
chr	3926735	3926738	1.5912
chr	3926738	3926739	1.5795
chr	3926739	3926740	1.5678
chr	3926740	3926741	1.5093
chr	3926741	3926742	1.2636
chr	3926742	3926743	1.0764
chr	3926743	3926744	1.0062
chr	3926744	3926745	0.9945
chr	3926745	3926746	0.7605
chr	3926746	3926747	0.6669
chr	3926747	3926748	0.5616
chr	3926748	3926749	0.4797
chr	3926749	3926750	0.4563
chr	3926750	3926751	0.2223
chr	3926751	3926752	0.0819
chr	3926752	3926753	0.0468
chr	3926753	3926756	0.0351
chr	3926756	3926757	0.0234
chr	3926757	3926762	0.0117
chr	3926762	3926764	0.0585
chr	3926764	3926765	0.0819
chr	3926765	3926769	0.1755
chr	3926769	3926781	0.1638
chr	3926781	3926784	0.1521
chr	3926784	3926785	0.1287
chr	3926785	3926786	0.117
chr	3926786	3926787	0.0585
chr	3926787	3926788	0.0117
chr	3926803	3926818	0.2223
chr	3926818	3926820	0.234
chr	3926820	3926823	0.2574
chr	3926823	3926824	0.5499
chr	3926824	3926825	0.5031
chr	3926825	3926830	4.8555
chr	3926830	3926831	4.8438
chr	3926831	3926838	4.8555
chr	3926838	3926839	4.8438
chr	3926839	3926840	4.8204
chr	3926840	3926842	4.8087
chr	3926842	3926843	4.6566
chr	3926843	3926844	4.563
chr	3926844	3926845	4.1769
chr	3926845	3926846	3.5334
chr	3926846	3926847	2.0826
chr	3926847	3926848	0.4563
chr	3926848	3926849	0.4329
chr	3926849	3926850	0.2106
chr	3926850	3926852	0.0351
chr	3926870	3926872	0.0468
chr	3926872	3926882	0.0585
chr	3926882	3926883	0.8073
chr	3926883	3926891	0.819
chr	3926891	3926892	0.8073
chr	3926892	3926898	0.7605
chr	3926898	3926901	0.7488
chr	3926901	3926902	0.7371
chr	3926902	3926904	0.6786
chr	3926904	3926905	0.2223
chr	3926905	3926906	0.0585
chr	3926906	3926907	0.0468
chr	3926907	3926908	0.0351
chr	3926908	3926910	0.0234
chr	3926910	3926922	0.0351
chr	3926922	3926923	0.0234
chr	3926923	3926927	0.0117
chr	3926948	3926958	0.0351
chr	3926958	3926959	0.0702
chr	3926959	3926960	0.3276
chr	3926960	3926961	3.2292
chr	3926961	3926962	3.2409
chr	3926962	3926966	3.2526
chr	3926966	3926967	3.2292
chr	3926967	3926969	3.2526
chr	3926969	3926976	3.2175
chr	3926976	3926977	3.1941
chr	3926977	3926978	3.1707
chr	3926978	3926979	3.1473
chr	3926979	3926980	3.1356
chr	3926980	3926981	2.9718
chr	3926981	3926982	0.8658
chr	3926982	3926983	0.117
chr	3927027	3927050	0.0117
chr	3927050	3927052	0.0351
chr	3927052	3927054	1.0296
chr	3927054	3927055	1.0413
chr	3927055	3927057	1.053
chr	3927057	3927060	1.0647
chr	3927060	3927069	1.0764
chr	3927069	3927070	1.0647
chr	3927070	3927071	1.0764
chr	3927071	3927072	1.0647
chr	3927072	3927073	1.053
chr	3927073	3927074	0.9594
chr	3927074	3927075	0.2574
chr	3927075	3927076	0.1287
chr	3927076	3927078	0.1404
chr	3927078	3927079	0.117
chr	3927079	3927084	0.1053
chr	3927084	3927093	0.117
chr	3927093	3927098	0.1053
chr	3927098	3927099	0.0936
chr	3927099	3927100	0.0702
chr	3927100	3927102	0.0468
chr	3927102	3927103	0.0351
chr	3927103	3927104	0.0234
chr	3927104	3927109	0.0117
chr	3927122	3927141	0.1755
chr	3927141	3927143	0.1287
chr	3927143	3927145	0.0234
chr	3927145	3927148	0.0117
chr	3927214	3927222	0.0117
chr	3927222	3927224	0.0468
chr	3927224	3927244	0.0702
chr	3927244	3927245	0.0585
chr	3927282	3927287	0.3861
chr	3927287	3927293	0.4095
chr	3927293	3927301	0.4329
chr	3927301	3927302	0.4212
chr	3927302	3927303	0.4095
chr	3927303	3927304	0.117
chr	3927304	3927307	0.0702
chr	3927307	3927309	0.0585
chr	3927309	3927310	0.0351
chr	3927310	3927315	0.0234
chr	3927364	3927371	0.0351
chr	3927371	3927376	0.6552
chr	3927376	3927385	0.6903
chr	3927385	3927388	0.6669
chr	3927388	3927390	0.6435
chr	3927390	3927391	0.6084
chr	3927391	3927392	0.5967
chr	3927392	3927393	0.468
chr	3927393	3927394	0.0468
chr	3927394	3927397	0.0351
chr	3927397	3927398	0.0234
chr	3927398	3927422	0.0117
chr	3927422	3927424	0.0234
chr	3927424	3927425	0.0468
chr	3927425	3927432	0.0585
chr	3927432	3927442	0.0468
chr	3927442	3927444	0.0702
chr	3927444	3927445	0.0585
chr	3927445	3927446	0.0468
chr	3927446	3927448	0.0585
chr	3927448	3927449	0.0351
chr	3927449	3927455	0.0702
chr	3927455	3927461	0.0819
chr	3927461	3927462	1.521
chr	3927462	3927463	1.5327
chr	3927463	3927464	1.521
chr	3927464	3927465	1.6497
chr	3927465	3927467	1.6146
chr	3927467	3927469	2.1645
chr	3927469	3927470	2.1879
chr	3927470	3927477	2.1996
chr	3927477	3927478	2.1879
chr	3927478	3927479	2.1528
chr	3927479	3927480	2.1411
chr	3927480	3927481	2.1294
chr	3927481	3927482	1.9422
chr	3927482	3927483	1.3455
chr	3927483	3927484	0.8658
chr	3927484	3927485	0.7488
chr	3927485	3927486	0.6552
chr	3927486	3927487	0.5967
chr	3927487	3927488	0.5382
chr	3927488	3927489	0.3861
chr	3927489	3927490	0.0585
chr	3927490	3927494	0.0234
chr	3927494	3927504	0.0117
chr	3927539	3927560	0.1053
chr	3927560	3927561	0.0585
chr	3927561	3927562	0.0468
chr	3927566	3927579	0.0117
chr	3927579	3927581	0.0702
chr	3927581	3927585	0.0936
chr	3927585	3927586	0.4212
chr	3927586	3927588	0.4797
chr	3927588	3927599	0.468
chr	3927599	3927600	0.4563
chr	3927600	3927602	0.4446
chr	3927602	3927603	0.4212
chr	3927603	3927605	0.3861
chr	3927605	3927606	0.234
chr	3927606	3927607	0.0819
chr	3927607	3927609	0.0117
chr	3927631	3927633	0.0117
chr	3927633	3927640	0.0234
chr	3927640	3927659	0.0585
chr	3927659	3927662	0.0468
chr	3927662	3927665	0.0117
chr	3927665	3927674	0.0234
chr	3927674	3927679	0.0117
chr	3927679	3927682	0.0351
chr	3927682	3927686	0.5031
chr	3927686	3927687	0.4914
chr	3927687	3927699	0.5031
chr	3927699	3927701	0.4797
chr	3927701	3927702	0.4563
chr	3927702	3927703	0.3978
chr	3927703	3927704	0.1872
chr	3927704	3927705	0.0702
chr	3927705	3927709	0.0117
chr	3927810	3927811	0.0117
chr	3927811	3927812	0.0234
chr	3927812	3927813	0.0468
chr	3927813	3927814	0.1053
chr	3927814	3927815	2.1645
chr	3927815	3927816	2.2698
chr	3927816	3927830	2.2815
chr	3927830	3927831	2.2698
chr	3927831	3927832	2.2347
chr	3927832	3927833	2.1996
chr	3927833	3927834	2.1294
chr	3927834	3927835	1.9422
chr	3927835	3927836	0.6318
chr	3927836	3927837	0.117
chr	3927837	3927839	0.0702
chr	3927839	3927840	0.0585
chr	3927840	3927841	0.0351
chr	3927841	3927842	0.0117
chr	3927893	3927913	0.1521
chr	3927913	3927915	0.1404
chr	3927932	3927937	0.3978
chr	3927937	3927949	0.4212
chr	3927949	3927953	0.4446
chr	3927953	3927954	0.3159
chr	3927954	3927955	0.234
chr	3927955	3927956	0.2106
chr	3927956	3927971	0.1989
chr	3927971	3927973	0.1638
chr	3927973	3927974	0.1287
chr	3927974	3927975	0.0936
chr	3927975	3927976	0.117
chr	3927976	3927978	0.0468
chr	3927978	3927980	0.0351
chr	3927980	3927996	0.0234
chr	3928018	3928027	0.0117
chr	3928027	3928037	0.0585
chr	3928037	3928047	0.0468
chr	3928047	3928049	0.0351
chr	3928063	3928075	0.0234
chr	3928075	3928080	0.0468
chr	3928080	3928084	0.0234
chr	3928084	3928085	1.1466
chr	3928085	3928094	1.521
chr	3928094	3928095	1.5093
chr	3928095	3928097	1.521
chr	3928097	3928101	1.4976
chr	3928101	3928102	1.4625
chr	3928102	3928105	1.4274
chr	3928105	3928106	1.3104
chr	3928106	3928107	0.2106
chr	3928107	3928108	0.0351
chr	3928108	3928109	0.0117
chr	3928129	3928130	0.1404
chr	3928130	3928150	0.1521
chr	3928150	3928151	0.1287
chr	3928151	3928152	0.1053
chr	3928152	3928153	0.0936
chr	3928153	3928171	0.0585
chr	3928171	3928172	0.0234
chr	3928180	3928186	0.0117
chr	3928186	3928201	0.0234
chr	3928201	3928207	0.0117
chr	3928240	3928241	0.0117
chr	3928241	3928256	0.0468
chr	3928256	3928261	0.0585
chr	3928261	3928263	0.0468
chr	3928263	3928266	0.0234
chr	3928266	3928275	0.0117
chr	3928285	3928286	0.0234
chr	3928286	3928287	0.0819
chr	3928287	3928288	0.0936
chr	3928288	3928296	0.1053
chr	3928296	3928298	0.234
chr	3928298	3928299	0.2457
chr	3928299	3928300	1.3104
chr	3928300	3928301	1.3338
chr	3928301	3928305	1.3689
chr	3928305	3928306	1.3572
chr	3928306	3928308	1.2753
chr	3928308	3928315	1.2636
chr	3928315	3928317	1.2519
chr	3928317	3928318	1.2285
chr	3928318	3928319	1.053
chr	3928319	3928320	0.8073
chr	3928320	3928321	0.6084
chr	3928321	3928322	0.1404
chr	3928322	3928323	3.4983
chr	3928323	3928325	3.4866
chr	3928325	3928338	3.51
chr	3928338	3928339	3.4983
chr	3928339	3928340	3.4866
chr	3928340	3928342	3.4749
chr	3928342	3928343	3.4047
chr	3928343	3928344	2.4453
chr	3928344	3928345	0.1521
chr	3928345	3928347	0.0234
chr	3928347	3928349	0.0117
chr	3928354	3928357	0.0234
chr	3928357	3928358	0.0351
chr	3928358	3928371	0.0468
chr	3928371	3928376	0.0702
chr	3928376	3928377	0.0468
chr	3928377	3928378	0.0351
chr	3928378	3928390	0.0234
chr	3928390	3928393	0.0351
chr	3928393	3928395	0.0468
chr	3928395	3928397	0.0702
chr	3928397	3928398	0.0585
chr	3928398	3928399	0.1638
chr	3928399	3928400	1.3572
chr	3928400	3928401	1.3455
chr	3928401	3928416	1.3572
chr	3928416	3928417	1.3221
chr	3928417	3928418	1.2987
chr	3928418	3928419	0.7371
chr	3928419	3928420	0.6786
chr	3928420	3928421	0.0702
chr	3928421	3928422	0.0585
chr	3928422	3928423	0.0351
chr	3928423	3928432	0.0234
chr	3928432	3928434	0.0351
chr	3928434	3928435	0.0468
chr	3928435	3928436	0.0585
chr	3928436	3928451	0.0819
chr	3928451	3928456	0.0702
chr	3928456	3928457	0.0351
chr	3928457	3928458	0.0117
chr	3928471	3928489	0.0702
chr	3928489	3928490	0.0585
chr	3928490	3928491	0.0351
chr	3928491	3928492	0.0234
chr	3928519	3928538	0.0117
chr	3928538	3928539	0.1404
chr	3928539	3928540	0.1287
chr	3928540	3928558	0.1872
chr	3928558	3928559	0.1755
chr	3928559	3928560	0.0585
chr	3928560	3928561	0.0351
chr	3928561	3928562	0.0234
chr	3928634	3928651	0.1404
chr	3928651	3928653	0.1521
chr	3928653	3928655	0.2106
chr	3928655	3928657	0.1989
chr	3928657	3928673	0.1755
chr	3928673	3928674	0.1638
chr	3928674	3928675	0.1053
chr	3928675	3928676	0.0234
chr	3928676	3928677	0.0117
chr	3928691	3928703	0.0117
chr	3928703	3928712	0.0468
chr	3928712	3928721	0.0351
chr	3928721	3928722	0.0702
chr	3928722	3928726	0.0819
chr	3928726	3928743	0.0702
chr	3928743	3928744	0.0234
chr	3928744	3928745	0.0117
chr	3928745	3928746	0.117
chr	3928746	3928747	0.1638
chr	3928747	3928748	0.2808
chr	3928748	3928749	0.2925
chr	3928749	3928762	0.3042
chr	3928762	3928765	0.2925
chr	3928765	3928766	0.2808
chr	3928766	3928767	0.1755
chr	3928767	3928768	0.0585
chr	3928794	3928817	0.0117
chr	3928880	3928881	0.0351
chr	3928881	3928882	0.1053
chr	3928882	3928897	0.117
chr	3928897	3928901	0.1053
chr	3928901	3928902	0.0936
chr	3928902	3928904	0.0234
chr	3928904	3928907	0.0117
chr	3928939	3928941	0.1521
chr	3928941	3928957	0.1638
chr	3928957	3928959	0.1404
chr	3928959	3928960	0.1287
chr	3928960	3928961	0.0585
chr	3928961	3928962	0.0234
chr	3928962	3928963	0.0117
chr	3929023	3929044	0.0117
chr	3929044	3929051	0.0234
chr	3929051	3929068	0.0117
chr	3929115	3929136	0.0117
chr	3929136	3929150	0.0468
chr	3929150	3929151	1.0296
chr	3929151	3929156	1.4625
chr	3929156	3929157	1.4508
chr	3929157	3929158	1.4391
chr	3929158	3929162	1.4274
chr	3929162	3929164	1.4391
chr	3929164	3929167	1.4508
chr	3929167	3929169	1.3572
chr	3929169	3929170	0.0585
chr	3929170	3929172	0.0468
chr	3929172	3929186	0.0351
chr	3929209	3929231	0.0117
chr	3929245	3929257	0.0117
chr	3929257	3929267	0.0468
chr	3929267	3929277	0.0351
chr	3929277	3929283	0.0117
chr	3929283	3929284	0.0351
chr	3929284	3929285	0.1053
chr	3929285	3929286	0.117
chr	3929286	3929288	0.1521
chr	3929288	3929294	0.2223
chr	3929294	3929299	0.2457
chr	3929299	3929304	0.2574
chr	3929304	3929306	0.2223
chr	3929306	3929307	0.2106
chr	3929307	3929308	0.1755
chr	3929308	3929309	0.117
chr	3929309	3929310	0.0819
chr	3929310	3929311	0.0702
chr	3929311	3929316	0.0234
chr	3929316	3929320	0.0117
chr	3929351	3929356	0.0117
chr	3929356	3929359	0.0936
chr	3929359	3929361	0.3978
chr	3929361	3929362	0.5382
chr	3929362	3929368	0.8073
chr	3929368	3929369	0.819
chr	3929369	3929371	1.0647
chr	3929371	3929376	2.106
chr	3929376	3929377	2.0943
chr	3929377	3929378	2.2347
chr	3929378	3929379	2.2113
chr	3929379	3929380	2.1411
chr	3929380	3929381	2.1294
chr	3929381	3929382	1.8252
chr	3929382	3929383	1.8018
chr	3929383	3929384	1.4976
chr	3929384	3929385	1.4742
chr	3929385	3929387	1.4508
chr	3929387	3929388	1.4391
chr	3929388	3929389	1.4157
chr	3929389	3929390	1.3923
chr	3929390	3929391	0.6552
chr	3929391	3929392	0.585
chr	3929392	3929393	0.5265
chr	3929393	3929394	0.4914
chr	3929394	3929395	0.468
chr	3929395	3929396	0.3393
chr	3929396	3929397	0.3276
chr	3929397	3929398	0.1755
chr	3929398	3929399	0.0351
chr	3929402	3929403	0.0117
chr	3929403	3929424	0.0234
chr	3929438	3929439	0.0117
chr	3929439	3929458	0.0351
chr	3929458	3929459	0.0234
chr	3929459	3929462	0.0117
chr	3929465	3929473	0.0468
chr	3929473	3929485	0.0585
chr	3929485	3929488	0.0351
chr	3929488	3929489	0.0234
chr	3929489	3929495	0.0117
chr	3929499	3929520	0.0117
chr	3929547	3929552	0.0117
chr	3929552	3929555	0.0234
chr	3929555	3929557	0.0468
chr	3929557	3929565	0.0585
chr	3929565	3929570	0.0468
chr	3929570	3929571	0.0936
chr	3929571	3929572	0.1053
chr	3929572	3929573	0.117
chr	3929573	3929574	0.1053
chr	3929574	3929576	0.1755
chr	3929576	3929579	0.2106
chr	3929579	3929590	0.1755
chr	3929590	3929591	0.1872
chr	3929591	3929592	0.1638
chr	3929592	3929593	0.1404
chr	3929593	3929595	0.8541
chr	3929595	3929596	0.819
chr	3929596	3929599	0.8424
chr	3929599	3929600	0.9243
chr	3929600	3929602	0.9126
chr	3929602	3929610	0.9243
chr	3929610	3929613	0.9126
chr	3929613	3929614	1.5093
chr	3929614	3929615	1.4274
chr	3929615	3929616	1.4157
chr	3929616	3929617	1.3923
chr	3929617	3929619	1.3806
chr	3929619	3929620	1.1934
chr	3929620	3929621	1.2402
chr	3929621	3929632	1.0296
chr	3929632	3929634	0.9243
chr	3929634	3929635	0.9009
chr	3929635	3929637	0.4212
chr	3929637	3929639	0.4095
chr	3929639	3929640	0.3978
chr	3929640	3929641	0.3744
chr	3929641	3929642	0.2574
chr	3929642	3929643	0.1638
chr	3929643	3929644	0.0468
chr	3929644	3929647	0.0585
chr	3929647	3929648	0.0351
chr	3929648	3929653	0.0234
chr	3929653	3929655	0.0585
chr	3929655	3929673	0.117
chr	3929673	3929674	0.1053
chr	3929674	3929675	0.0936
chr	3929675	3929677	0.0468
chr	3929730	3929735	0.0234
chr	3929735	3929736	0.0819
chr	3929736	3929737	0.0936
chr	3929737	3929739	0.1053
chr	3929739	3929740	0.117
chr	3929740	3929741	0.1638
chr	3929741	3929742	0.1989
chr	3929742	3929743	0.2106
chr	3929743	3929751	0.2223
chr	3929751	3929753	0.2106
chr	3929753	3929755	0.1989
chr	3929755	3929760	0.1755
chr	3929760	3929761	0.1638
chr	3929761	3929762	0.0936
chr	3929762	3929763	0.0819
chr	3929763	3929764	0.0468
chr	3929764	3929765	0.0234
chr	3929765	3929782	0.0117
chr	3929812	3929814	0.0117
chr	3929814	3929815	0.0351
chr	3929815	3929829	0.0585
chr	3929829	3929832	0.0468
chr	3929832	3929834	0.0351
chr	3929834	3929837	0.0234
chr	3929872	3929873	0.0117
chr	3929873	3929890	0.0351
chr	3929890	3929893	0.0234
chr	3929893	3929894	0.0117
chr	3929907	3929930	0.0234
chr	3929937	3929959	0.0117
chr	3930010	3930011	0.0702
chr	3930011	3930031	0.1287
chr	3930031	3930032	0.1053
chr	3930032	3930034	0.0936
chr	3930034	3930036	0.0702
chr	3930036	3930037	0.0585
chr	3930063	3930068	0.0468
chr	3930068	3930069	0.0585
chr	3930069	3930082	0.0702
chr	3930082	3930084	0.0585
chr	3930084	3930088	0.0468
chr	3930088	3930089	0.0351
chr	3930089	3930090	0.0234
chr	3930111	3930114	0.0117
chr	3930114	3930116	0.0234
chr	3930116	3930134	0.0351
chr	3930134	3930137	0.0234
chr	3930137	3930138	0.0117
chr	3930166	3930168	0.0117
chr	3930168	3930185	0.0234
chr	3930185	3930188	0.6435
chr	3930188	3930189	0.6318
chr	3930189	3930190	0.6201
chr	3930190	3930202	0.6318
chr	3930202	3930206	0.6201
chr	3930206	3930207	0.4914
chr	3930207	3930208	0.1287
chr	3930208	3930209	0.2808
chr	3930209	3930210	0.2691
chr	3930210	3930211	0.2223
chr	3930211	3930212	0.1989
chr	3930212	3930229	0.1755
chr	3930370	3930391	0.0234
chr	3930391	3930392	0.0117
chr	3930418	3930441	0.0117
chr	3930442	3930449	0.0351
chr	3930449	3930452	0.0585
chr	3930452	3930457	0.0819
chr	3930457	3930463	0.0936
chr	3930463	3930465	0.0702
chr	3930465	3930469	0.0585
chr	3930469	3930471	0.0468
chr	3930471	3930472	0.0351
chr	3930472	3930473	0.0468
chr	3930473	3930476	0.0234
chr	3930476	3930479	0.0117
chr	3930479	3930481	0.0819
chr	3930481	3930482	0.117
chr	3930482	3930500	0.1521
chr	3930500	3930501	0.1287
chr	3930501	3930503	0.0585
chr	3930519	3930521	0.0117
chr	3930521	3930522	0.0585
chr	3930522	3930523	0.0819
chr	3930523	3930541	0.0936
chr	3930541	3930542	0.0702
chr	3930542	3930543	0.0585
chr	3930543	3930545	0.0117
chr	3930550	3930562	0.0117
chr	3930562	3930567	0.0585
chr	3930567	3930571	0.0702
chr	3930571	3930584	0.0585
chr	3930584	3930586	0.0234
chr	3930586	3930589	0.0117
chr	3930615	3930637	0.0468
chr	3930675	3930677	0.3627
chr	3930677	3930695	0.3978
chr	3930695	3930696	0.3861
chr	3930696	3930697	0.2925
chr	3930697	3930698	0.0819
chr	3930698	3930699	0.0585
chr	3930731	3930753	0.0117
chr	3930759	3930780	0.0117
chr	3930830	3930847	0.0234
chr	3930847	3930854	0.0117
chr	3930859	3930864	0.0117
chr	3930864	3930879	0.0351
chr	3930879	3930886	0.0234
chr	3930933	3930935	0.0117
chr	3930935	3930950	0.0234
chr	3930950	3930956	0.0117
chr	3930988	3930996	0.0117
chr	3930996	3931005	0.0702
chr	3931005	3931017	0.0585
chr	3931017	3931018	0.0234
chr	3931070	3931087	0.0117
chr	3931087	3931089	0.0234
chr	3931089	3931109	0.0117
chr	3931129	3931151	0.0117
chr	3931204	3931218	0.0117
chr	3931218	3931229	0.0234
chr	3931229	3931238	0.0117
chr	3931380	3931401	0.0234
chr	3931402	3931406	0.0117
chr	3931406	3931407	0.0468
chr	3931407	3931409	0.0585
chr	3931409	3931413	0.0936
chr	3931413	3931415	0.1404
chr	3931415	3931416	0.1521
chr	3931416	3931421	0.1755
chr	3931421	3931424	0.1872
chr	3931424	3931425	0.2223
chr	3931425	3931428	0.1989
chr	3931428	3931429	0.1872
chr	3931429	3931430	0.1989
chr	3931430	3931432	0.1755
chr	3931432	3931434	0.1638
chr	3931434	3931435	0.1404
chr	3931435	3931437	0.1287
chr	3931437	3931438	0.1638
chr	3931438	3931439	0.1287
chr	3931439	3931445	0.1404
chr	3931445	3931446	0.1521
chr	3931446	3931449	0.2223
chr	3931449	3931454	0.1989
chr	3931454	3931456	0.1872
chr	3931456	3931457	0.2457
chr	3931457	3931458	0.2223
chr	3931458	3931467	0.1872
chr	3931467	3931468	0.1755
chr	3931468	3931469	0.1287
chr	3931469	3931475	0.0819
chr	3931475	3931476	0.0702
chr	3931476	3931478	0.0819
chr	3931478	3931479	0.0702
chr	3931479	3931481	0.0585
chr	3931481	3931482	0.1053
chr	3931482	3931483	0.0936
chr	3931483	3931488	0.0702
chr	3931488	3931493	0.0819
chr	3931493	3931498	0.0936
chr	3931498	3931501	0.0819
chr	3931501	3931502	0.5733
chr	3931502	3931503	0.819
chr	3931503	3931504	0.7956
chr	3931504	3931518	0.7722
chr	3931518	3931519	0.7254
chr	3931519	3931520	0.702
chr	3931520	3931521	0.6786
chr	3931521	3931522	0.6084
chr	3931522	3931523	0.585
chr	3931523	3931524	0.468
chr	3931524	3931525	0.4212
chr	3931525	3931526	0.5499
chr	3931526	3931527	0.6435
chr	3931527	3931528	0.7605
chr	3931528	3931529	0.7722
chr	3931529	3931530	1.4508
chr	3931530	3931532	1.4859
chr	3931532	3931533	1.5093
chr	3931533	3931542	2.0709
chr	3931542	3931543	2.0592
chr	3931543	3931544	2.0007
chr	3931544	3931545	1.9773
chr	3931545	3931546	1.9188
chr	3931546	3931547	1.9071
chr	3931547	3931548	1.8603
chr	3931548	3931549	1.4274
chr	3931549	3931550	1.3104
chr	3931550	3931552	0.6669
chr	3931552	3931553	0.5967
chr	3931553	3931554	0.5733
chr	3931554	3931555	0.0585
chr	3931555	3931556	0.3042
chr	3931556	3931559	0.3159
chr	3931559	3931560	0.4095
chr	3931560	3931561	0.4212
chr	3931561	3931563	0.5265
chr	3931563	3931565	0.5382
chr	3931565	3931566	0.5616
chr	3931566	3931568	0.5967
chr	3931568	3931574	0.6084
chr	3931574	3931576	0.5967
chr	3931576	3931577	0.5499
chr	3931577	3931578	0.3393
chr	3931578	3931579	0.3042
chr	3931579	3931580	0.2925
chr	3931580	3931581	0.2691
chr	3931581	3931582	0.1755
chr	3931582	3931583	0.1287
chr	3931583	3931585	0.0819
chr	3931585	3931587	0.0585
chr	3931587	3931589	0.0351
chr	3931589	3931590	0.0936
chr	3931590	3931594	0.117
chr	3931594	3931597	0.1287
chr	3931597	3931599	0.1755
chr	3931599	3931605	0.2106
chr	3931605	3931610	0.1989
chr	3931610	3931613	0.1872
chr	3931613	3931614	0.1638
chr	3931614	3931616	0.1521
chr	3931616	3931617	0.1404
chr	3931617	3931619	0.1053
chr	3931619	3931620	0.1287
chr	3931620	3931621	0.117
chr	3931621	3931629	0.1053
chr	3931629	3931630	0.0936
chr	3931630	3931631	0.1053
chr	3931631	3931632	0.0936
chr	3931632	3931633	0.1053
chr	3931633	3931634	0.117
chr	3931634	3931635	1.1466
chr	3931635	3931636	1.1349
chr	3931636	3931637	1.1466
chr	3931637	3931638	1.1349
chr	3931638	3931639	1.0998
chr	3931639	3931640	1.1349
chr	3931640	3931641	1.2636
chr	3931641	3931642	1.4391
chr	3931642	3931643	1.5912
chr	3931643	3931644	2.7378
chr	3931644	3931645	2.7495
chr	3931645	3931646	2.7612
chr	3931646	3931647	2.7729
chr	3931647	3931648	2.8782
chr	3931648	3931649	2.9016
chr	3931649	3931650	2.9484
chr	3931650	3931651	2.9952
chr	3931651	3931652	5.9436
chr	3931652	3931653	5.9319
chr	3931653	3931654	5.8851
chr	3931654	3931655	5.0427
chr	3931655	3931656	5.031
chr	3931656	3931657	5.0193
chr	3931657	3931659	5.0076
chr	3931659	3931660	4.9842
chr	3931660	3931661	4.8906
chr	3931661	3931662	4.9257
chr	3931662	3931663	5.0427
chr	3931663	3931664	5.0076
chr	3931664	3931665	4.9725
chr	3931665	3931666	4.6449
chr	3931666	3931667	4.1769
chr	3931667	3931668	2.3751
chr	3931668	3931669	3.2058
chr	3931669	3931670	2.8314
chr	3931670	3931671	2.4804
chr	3931671	3931672	2.4219
chr	3931672	3931673	3.2643
chr	3931673	3931674	11.7468
chr	3931674	3931675	12.0159
chr	3931675	3931676	11.9808
chr	3931676	3931679	12.051
chr	3931679	3931681	12.0393
chr	3931681	3931683	12.0276
chr	3931683	3931685	12.0159
chr	3931685	3931686	11.9691
chr	3931686	3931688	11.817
chr	3931688	3931689	11.7819
chr	3931689	3931690	11.349
chr	3931690	3931691	10.0386
chr	3931691	3931692	7.1136
chr	3931692	3931693	6.2361
chr	3931693	3931694	1.7784
chr	3931694	3931695	0.2925
chr	3931695	3931696	0.2457
chr	3931696	3931697	0.117
chr	3931697	3931702	0.0234
chr	3931702	3931710	0.0468
chr	3931710	3931715	0.0351
chr	3931715	3931719	0.0234
chr	3931722	3931743	0.0117
chr	3931766	3931767	0.0117
chr	3931767	3931768	0.0819
chr	3931768	3931769	0.1755
chr	3931769	3931770	0.2223
chr	3931770	3931772	1.2519
chr	3931772	3931776	1.5093
chr	3931776	3931782	1.521
chr	3931782	3931784	1.5561
chr	3931784	3931786	1.5912
chr	3931786	3931787	1.6029
chr	3931787	3931788	1.6146
chr	3931788	3931789	1.5912
chr	3931789	3931790	1.521
chr	3931790	3931791	1.2051
chr	3931791	3931792	1.0881
chr	3931792	3931793	0.8424
chr	3931793	3931794	0.7605
chr	3931794	3931795	0.6669
chr	3931795	3931796	0.6552
chr	3931796	3931797	0.6318
chr	3931797	3931798	0.6201
chr	3931798	3931799	0.6084
chr	3931799	3931803	0.5967
chr	3931803	3931805	0.5616
chr	3931805	3931806	0.5499
chr	3931806	3931807	0.5265
chr	3931807	3931808	0.5031
chr	3931808	3931810	0.4914
chr	3931810	3931812	0.4797
chr	3931812	3931813	0.468
chr	3931813	3931814	0.3978
chr	3931814	3931815	0.0936
chr	3931815	3931817	0.0702
chr	3931817	3931818	0.0351
chr	3931827	3931855	0.0234
chr	3931875	3931893	0.0234
chr	3931893	3931894	0.0117
chr	3931894	3931896	0.0351
chr	3931896	3931897	0.0585
chr	3931897	3931906	0.0468
chr	3931906	3931913	0.0585
chr	3931913	3931917	0.0468
chr	3931917	3931927	0.0351
chr	3931927	3931932	0.0234
chr	3931932	3931933	0.0936
chr	3931933	3931935	0.0819
chr	3931935	3931938	1.0647
chr	3931938	3931939	1.1466
chr	3931939	3931948	1.1817
chr	3931948	3931952	1.1934
chr	3931952	3931953	1.1817
chr	3931953	3931954	1.1583
chr	3931954	3931955	1.0764
chr	3931955	3931961	0.2457
chr	3931961	3931963	0.3393
chr	3931963	3931971	0.351
chr	3931971	3931973	0.3276
chr	3931973	3931974	0.3159
chr	3931974	3931975	0.3042
chr	3931975	3931977	0.2925
chr	3931977	3931978	0.2808
chr	3931978	3931980	0.2691
chr	3931980	3931981	0.2574
chr	3931981	3931982	0.234
chr	3931982	3931983	0.0819
chr	3931983	3931984	0.0117
chr	3931986	3932007	0.0234
chr	3932024	3932029	0.0117
chr	3932029	3932030	0.0234
chr	3932030	3932045	0.0585
chr	3932045	3932052	0.0468
chr	3932070	3932092	0.0117
chr	3932095	3932099	0.0117
chr	3932099	3932115	0.0234
chr	3932150	3932152	0.0117
chr	3932152	3932170	0.0234
chr	3932170	3932173	0.0117
chr	3932206	3932207	0.0117
chr	3932207	3932224	0.0819
chr	3932224	3932227	0.0936
chr	3932227	3932228	0.0351
chr	3932228	3932229	0.0234
chr	3932229	3932249	0.0117
chr	3932293	3932296	0.0117
chr	3932296	3932297	0.0234
chr	3932297	3932300	0.9945
chr	3932300	3932303	1.0062
chr	3932303	3932304	1.0296
chr	3932304	3932316	1.0413
chr	3932316	3932317	1.0296
chr	3932317	3932318	1.0062
chr	3932318	3932319	0.8658
chr	3932319	3932320	0.2223
chr	3932320	3932323	0.1404
chr	3932323	3932324	0.1287
chr	3932324	3932325	0.117
chr	3932325	3932326	0.0468
chr	3932326	3932332	0.0234
chr	3932332	3932333	0.3276
chr	3932333	3932334	2.223
chr	3932334	3932338	2.2347
chr	3932338	3932339	2.2464
chr	3932339	3932340	2.223
chr	3932340	3932341	2.2347
chr	3932341	3932348	2.2464
chr	3932348	3932349	2.2347
chr	3932349	3932352	2.223
chr	3932352	3932353	2.0124
chr	3932353	3932354	1.8954
chr	3932354	3932355	0.6435
chr	3932355	3932356	0.351
chr	3932356	3932357	0.1521
chr	3932357	3932358	0.0468
chr	3932358	3932362	0.0351
chr	3932362	3932363	0.0234
chr	3932363	3932364	0.0351
chr	3932364	3932367	0.0468
chr	3932367	3932368	0.1287
chr	3932368	3932383	0.1638
chr	3932383	3932384	0.1755
chr	3932384	3932386	0.1521
chr	3932386	3932388	0.1287
chr	3932388	3932389	0.0936
chr	3932389	3932403	0.0234
chr	3932403	3932405	0.0117
chr	3932417	3932418	0.0117
chr	3932418	3932419	0.0234
chr	3932419	3932438	0.0351
chr	3932438	3932441	0.0234
chr	3932462	3932465	0.0351
chr	3932465	3932469	0.0819
chr	3932469	3932483	0.0936
chr	3932483	3932486	0.0819
chr	3932486	3932487	0.0585
chr	3932504	3932505	0.0351
chr	3932505	3932506	0.0585
chr	3932506	3932509	0.0819
chr	3932509	3932524	0.0936
chr	3932524	3932525	0.0468
chr	3932525	3932526	0.0351
chr	3932526	3932528	0.0234
chr	3932528	3932531	0.0117
chr	3932544	3932548	0.0117
chr	3932548	3932549	0.0468
chr	3932549	3932550	0.0702
chr	3932550	3932553	0.2106
chr	3932553	3932562	0.2223
chr	3932562	3932564	0.2106
chr	3932564	3932568	0.1989
chr	3932568	3932571	0.1404
chr	3932571	3932572	0.1287
chr	3932572	3932573	0.0936
chr	3932573	3932574	0.0702
chr	3932574	3932576	0.0351
chr	3932576	3932587	0.0117
chr	3932587	3932588	0.0468
chr	3932588	3932594	0.1053
chr	3932594	3932607	0.0936
chr	3932607	3932611	0.0819
chr	3932611	3932614	0.0702
chr	3932614	3932615	0.0468
chr	3932637	3932654	0.1287
chr	3932654	3932657	0.1638
chr	3932657	3932659	0.1521
chr	3932659	3932660	0.1404
chr	3932660	3932661	0.1053
chr	3932661	3932662	0.0702
chr	3932662	3932663	0.0468
chr	3932663	3932665	0.0819
chr	3932665	3932673	0.0702
chr	3932673	3932675	0.0585
chr	3932675	3932676	0.0468
chr	3932676	3932683	0.0351
chr	3932683	3932685	0.0234
chr	3932687	3932692	0.0351
chr	3932692	3932698	0.0468
chr	3932698	3932699	0.1521
chr	3932699	3932708	0.1872
chr	3932708	3932710	0.1521
chr	3932710	3932717	0.1638
chr	3932717	3932719	0.1521
chr	3932719	3932720	0.1287
chr	3932720	3932721	0.0702
chr	3932721	3932725	0.0585
chr	3932725	3932733	0.1872
chr	3932733	3932739	0.1755
chr	3932739	3932741	0.1404
chr	3932741	3932744	0.1287
chr	3932744	3932745	0.1521
chr	3932745	3932746	0.0936
chr	3932746	3932747	0.0819
chr	3932747	3932748	0.0468
chr	3932748	3932753	0.0351
chr	3932753	3932756	0.0468
chr	3932756	3932764	0.0585
chr	3932764	3932768	0.0351
chr	3932768	3932775	0.0234
chr	3932775	3932776	0.0117
chr	3932815	3932841	0.0117
chr	3932853	3932854	0.0234
chr	3932854	3932855	0.0351
chr	3932855	3932857	0.4914
chr	3932857	3932859	0.5031
chr	3932859	3932862	0.5148
chr	3932862	3932872	0.5499
chr	3932872	3932874	0.5265
chr	3932874	3932875	0.5148
chr	3932875	3932876	0.4797
chr	3932876	3932877	0.3276
chr	3932877	3932878	0.0702
chr	3932878	3932879	0.0351
chr	3932902	3932919	0.0351
chr	3932919	3932923	0.0234
chr	3933005	3933006	0.0234
chr	3933006	3933007	0.0819
chr	3933007	3933008	0.0936
chr	3933008	3933009	0.1755
chr	3933009	3933010	0.1989
chr	3933010	3933013	0.234
chr	3933013	3933026	0.3744
chr	3933026	3933027	0.3627
chr	3933027	3933028	0.3393
chr	3933028	3933029	0.234
chr	3933029	3933030	0.2223
chr	3933030	3933031	0.1755
chr	3933031	3933032	0.1287
chr	3933032	3933033	0.0819
chr	3933033	3933034	0.0468
chr	3933034	3933035	0.0351
chr	3933035	3933036	0.0117
chr	3933052	3933058	0.0117
chr	3933058	3933059	0.0351
chr	3933059	3933061	0.6084
chr	3933061	3933062	0.6318
chr	3933062	3933069	0.6552
chr	3933069	3933080	0.6669
chr	3933080	3933083	0.0819
chr	3933083	3933086	0.0702
chr	3933086	3933087	0.0585
chr	3933087	3933088	0.0468
chr	3933088	3933091	0.0351
chr	3933149	3933151	0.0117
chr	3933151	3933156	0.0234
chr	3933156	3933165	0.0468
chr	3933165	3933174	0.0351
chr	3933174	3933185	0.0234
chr	3933185	3933199	0.0702
chr	3933199	3933201	0.0585
chr	3933201	3933202	0.0702
chr	3933202	3933205	0.0585
chr	3933205	3933206	0.0702
chr	3933206	3933208	0.0351
chr	3933208	3933226	0.0234
chr	3933226	3933231	0.0117
chr	3933231	3933232	0.0234
chr	3933232	3933234	0.0117
chr	3933234	3933236	0.0936
chr	3933236	3933238	1.0296
chr	3933238	3933239	1.1115
chr	3933239	3933244	1.1232
chr	3933244	3933252	1.1349
chr	3933252	3933255	1.1232
chr	3933255	3933256	1.0764
chr	3933256	3933257	1.0647
chr	3933257	3933258	1.0062
chr	3933258	3933259	0.2808
chr	3933259	3933260	0.2223
chr	3933260	3933261	0.0702
chr	3933261	3933264	0.0585
chr	3933264	3933274	0.0351
chr	3933274	3933275	0.0117
chr	3933284	3933287	0.0468
chr	3933287	3933290	0.0585
chr	3933290	3933305	0.0702
chr	3933305	3933306	0.0468
chr	3933306	3933308	0.0351
chr	3933308	3933309	0.0234
chr	3933309	3933313	0.0117
chr	3933313	3933320	0.0234
chr	3933320	3933330	0.0351
chr	3933330	3933338	0.0234
chr	3933338	3933342	0.0117
chr	3933349	3933350	5.616
chr	3933350	3933351	5.6628
chr	3933351	3933353	5.6745
chr	3933353	3933354	5.6862
chr	3933354	3933355	5.6979
chr	3933355	3933366	5.8032
chr	3933366	3933368	5.7681
chr	3933368	3933369	5.6277
chr	3933369	3933370	5.5341
chr	3933370	3933371	4.5981
chr	3933371	3933372	1.17
chr	3933372	3933373	0.5967
chr	3933373	3933374	0.4797
chr	3933374	3933375	0.3393
chr	3933375	3933376	0.1755
chr	3933376	3933377	0.0819
chr	3933377	3933378	0.0936
chr	3933378	3933382	0.1872
chr	3933382	3933383	0.2106
chr	3933383	3933396	0.234
chr	3933396	3933397	0.2223
chr	3933397	3933400	0.2106
chr	3933400	3933402	0.0468
chr	3933402	3933403	0.0351
chr	3933403	3933404	0.0234
chr	3933404	3933411	0.0117
chr	3933454	3933464	0.0117
chr	3933464	3933472	0.0234
chr	3933472	3933480	0.0117
chr	3933495	3933496	0.0936
chr	3933496	3933508	0.1053
chr	3933508	3933509	0.3042
chr	3933509	3933512	0.3159
chr	3933512	3933515	0.3627
chr	3933515	3933517	0.3744
chr	3933517	3933528	0.3042
chr	3933528	3933529	0.3159
chr	3933529	3933530	0.1521
chr	3933530	3933532	0.1053
chr	3933532	3933533	0.0936
chr	3933533	3933534	0.0819
chr	3933534	3933536	0.0351
chr	3933536	3933540	0.0117
chr	3933540	3933541	0.0585
chr	3933541	3933545	0.0702
chr	3933545	3933547	0.0819
chr	3933547	3933549	0.1053
chr	3933549	3933557	0.0936
chr	3933557	3933558	0.3042
chr	3933558	3933559	0.3159
chr	3933559	3933560	0.351
chr	3933560	3933561	0.3393
chr	3933561	3933571	0.351
chr	3933571	3933572	0.3393
chr	3933572	3933573	0.351
chr	3933573	3933575	0.3627
chr	3933575	3933578	0.3744
chr	3933578	3933579	0.1638
chr	3933579	3933580	0.1521
chr	3933580	3933581	0.1404
chr	3933581	3933582	0.0702
chr	3933582	3933593	0.0585
chr	3933593	3933594	0.2808
chr	3933594	3933595	0.2691
chr	3933595	3933602	0.2457
chr	3933602	3933605	0.2574
chr	3933605	3933607	0.3042
chr	3933607	3933608	1.8837
chr	3933608	3933609	1.9539
chr	3933609	3933610	1.9773
chr	3933610	3933611	2.0007
chr	3933611	3933612	6.8679
chr	3933612	3933613	7.2306
chr	3933613	3933614	7.1838
chr	3933614	3933615	7.1136
chr	3933615	3933617	7.0551
chr	3933617	3933623	7.02
chr	3933623	3933624	7.0083
chr	3933624	3933625	6.903
chr	3933625	3933626	6.8679
chr	3933626	3933627	6.6924
chr	3933627	3933628	6.0957
chr	3933628	3933629	4.5981
chr	3933629	3933630	4.3992
chr	3933630	3933631	4.2588
chr	3933631	3933632	3.861
chr	3933632	3933633	3.5802
chr	3933633	3933634	2.9367
chr	3933634	3933635	2.0007
chr	3933635	3933636	1.8486
chr	3933636	3933637	1.3104
chr	3933637	3933638	1.0764
chr	3933638	3933639	0.7488
chr	3933639	3933640	0.5265
chr	3933640	3933641	0.4095
chr	3933641	3933642	0.2457
chr	3933642	3933643	0.234
chr	3933643	3933645	0.0351
chr	3933645	3933662	0.1521
chr	3933662	3933664	0.1638
chr	3933664	3933665	0.1287
chr	3933665	3933666	0.117
chr	3933666	3933668	0.0585
chr	3933668	3933670	0.0468
chr	3933670	3933676	0.0351
chr	3933676	3933685	0.0234
chr	3933685	3933695	0.0117
chr	3933709	3933713	0.0117
chr	3933713	3933714	0.0351
chr	3933714	3933715	0.0468
chr	3933715	3933717	0.0702
chr	3933717	3933718	0.0936
chr	3933718	3933719	0.1053
chr	3933719	3933732	0.117
chr	3933732	3933734	0.1053
chr	3933734	3933735	0.0936
chr	3933735	3933736	0.0702
chr	3933736	3933737	0.0585
chr	3933737	3933738	0.0468
chr	3933738	3933739	0.0585
chr	3933739	3933744	0.0936
chr	3933744	3933745	0.0819
chr	3933745	3933746	0.0702
chr	3933746	3933756	0.0936
chr	3933756	3933760	0.0702
chr	3933760	3933761	0.0351
chr	3933761	3933764	0.0234
chr	3933789	3933790	0.0234
chr	3933790	3933805	0.0468
chr	3933805	3933808	0.0702
chr	3933808	3933810	0.0468
chr	3933810	3933811	0.1521
chr	3933811	3933827	0.1287
chr	3933827	3933829	0.1404
chr	3933829	3933830	0.1053
chr	3933830	3933831	0.0936
chr	3933831	3933832	0.0819
chr	3933832	3933847	0.0585
chr	3933847	3933850	0.0468
chr	3933850	3933851	0.0234
chr	3933851	3933855	0.0117
chr	3933855	3933856	0.1872
chr	3933856	3933864	0.1989
chr	3933864	3933865	0.1872
chr	3933865	3933866	0.1989
chr	3933866	3933870	0.2106
chr	3933870	3933871	0.234
chr	3933871	3933872	0.2691
chr	3933872	3933878	0.2808
chr	3933878	3933879	0.2457
chr	3933879	3933885	0.2106
chr	3933885	3933886	0.1872
chr	3933886	3933887	0.1521
chr	3933887	3933888	0.1404
chr	3933888	3933889	0.1053
chr	3933889	3933890	0.0936
chr	3933890	3933891	0.0702
chr	3933891	3933893	0.0468
chr	3933893	3933896	0.0351
chr	3933896	3933903	0.0234
chr	3933903	3933905	0.0117
chr	3933905	3933907	0.0234
chr	3933907	3933926	0.0117
chr	3933941	3933960	0.0351
chr	3933960	3933962	0.0234
chr	3933967	3933980	0.0117
chr	3933980	3933986	0.0234
chr	3933986	3933993	0.0468
chr	3933993	3933994	0.0585
chr	3933994	3933999	0.0819
chr	3933999	3934000	0.0702
chr	3934000	3934001	0.1053
chr	3934001	3934003	0.5148
chr	3934003	3934009	0.7722
chr	3934009	3934014	0.7605
chr	3934014	3934016	0.7488
chr	3934016	3934020	0.7137
chr	3934020	3934021	0.6669
chr	3934021	3934022	0.5616
chr	3934022	3934023	0.3744
chr	3934023	3934024	0.3627
chr	3934024	3934025	0.2925
chr	3934025	3934033	0.1989
chr	3934033	3934034	0.2223
chr	3934034	3934038	0.234
chr	3934038	3934039	0.2457
chr	3934039	3934041	0.2574
chr	3934041	3934042	0.234
chr	3934042	3934044	0.1404
chr	3934044	3934045	0.0819
chr	3934045	3934051	0.1053
chr	3934051	3934054	0.1872
chr	3934054	3934055	0.1755
chr	3934055	3934057	0.1638
chr	3934057	3934066	0.1521
chr	3934066	3934069	0.1053
chr	3934069	3934070	0.0936
chr	3934070	3934072	0.0819
chr	3934072	3934073	0.0468
chr	3934076	3934081	0.0234
chr	3934081	3934088	0.1053
chr	3934088	3934094	0.1287
chr	3934094	3934100	0.1404
chr	3934100	3934101	0.1287
chr	3934101	3934102	0.1872
chr	3934102	3934103	0.1755
chr	3934103	3934104	0.1521
chr	3934104	3934105	0.2223
chr	3934105	3934106	0.234
chr	3934106	3934110	0.2106
chr	3934110	3934119	0.1755
chr	3934119	3934124	0.1638
chr	3934124	3934125	0.117
chr	3934125	3934126	0.0936
chr	3934126	3934127	0.0351
chr	3934127	3934129	0.0117
chr	3934136	3934141	0.0117
chr	3934141	3934159	0.0351
chr	3934159	3934160	0.0468
chr	3934160	3934177	0.0234
chr	3934177	3934179	0.0351
chr	3934179	3934199	0.0234
chr	3934199	3934200	0.0117
chr	3934200	3934216	0.0351
chr	3934216	3934219	0.117
chr	3934219	3934223	0.1053
chr	3934223	3934232	0.117
chr	3934232	3934237	0.1053
chr	3934237	3934238	0.0936
chr	3934238	3934239	0.0585
chr	3934239	3934240	0.0468
chr	3934240	3934243	0.0234
chr	3934243	3934244	0.0351
chr	3934244	3934246	0.1404
chr	3934246	3934262	0.1287
chr	3934262	3934265	0.117
chr	3934265	3934266	0.0351
chr	3934266	3934269	0.0234
chr	3934269	3934271	0.0117
chr	3934275	3934297	0.0117
chr	3934312	3934319	0.0117
chr	3934319	3934328	0.0351
chr	3934328	3934332	0.0702
chr	3934332	3934336	0.0585
chr	3934336	3934337	0.1404
chr	3934337	3934343	0.1755
chr	3934343	3934347	0.6552
chr	3934347	3934348	0.6669
chr	3934348	3934351	0.6786
chr	3934351	3934352	0.6669
chr	3934352	3934353	0.6552
chr	3934353	3934357	0.6435
chr	3934357	3934359	0.6318
chr	3934359	3934360	0.6084
chr	3934360	3934361	0.5967
chr	3934361	3934362	0.3042
chr	3934362	3934363	0.1755
chr	3934363	3934364	0.0936
chr	3934364	3934365	0.0585
chr	3934365	3934367	0.0468
chr	3934367	3934369	0.0117
chr	3934369	3934370	0.0351
chr	3934370	3934375	0.0468
chr	3934375	3934394	0.0585
chr	3934394	3934395	0.0351
chr	3934395	3934396	0.0117
chr	3934397	3934398	0.0234
chr	3934398	3934400	0.0351
chr	3934400	3934402	0.0468
chr	3934402	3934404	0.117
chr	3934404	3934417	0.1404
chr	3934417	3934418	0.1287
chr	3934418	3934419	0.117
chr	3934419	3934420	0.0702
chr	3934420	3934422	0.0585
chr	3934422	3934424	0.0468
chr	3934424	3934425	0.0351
chr	3934425	3934427	0.0117
chr	3934467	3934475	0.0117
chr	3934475	3934491	0.0819
chr	3934491	3934496	0.0702
chr	3934496	3934497	0.0468
chr	3934497	3934499	0.0351
chr	3934507	3934519	0.0351
chr	3934519	3934520	0.0702
chr	3934520	3934527	0.0936
chr	3934527	3934528	0.0819
chr	3934528	3934529	0.0702
chr	3934529	3934537	0.0585
chr	3934537	3934538	0.0468
chr	3934538	3934539	0.0351
chr	3934539	3934540	0.0234
chr	3934540	3934541	0.0117
chr	3934552	3934553	0.0468
chr	3934553	3934554	0.0702
chr	3934554	3934555	0.0819
chr	3934555	3934561	0.0936
chr	3934561	3934562	0.2574
chr	3934562	3934572	0.3744
chr	3934572	3934573	0.3627
chr	3934573	3934574	0.3276
chr	3934574	3934575	0.3042
chr	3934575	3934581	0.2925
chr	3934581	3934582	0.2808
chr	3934582	3934583	0.1872
chr	3934583	3934584	0.117
chr	3934584	3934585	0.0351
chr	3934585	3934589	0.0234
chr	3934589	3934596	0.0117
chr	3934621	3934626	0.0117
chr	3934626	3934628	0.0468
chr	3934628	3934631	0.0936
chr	3934631	3934633	0.1053
chr	3934633	3934636	0.3627
chr	3934636	3934638	0.3861
chr	3934638	3934641	0.4329
chr	3934641	3934642	0.4212
chr	3934642	3934650	0.4095
chr	3934650	3934651	0.3978
chr	3934651	3934652	0.3627
chr	3934652	3934654	0.351
chr	3934654	3934655	0.0702
chr	3934655	3934656	0.0468
chr	3934656	3934657	0.0351
chr	3934657	3934659	0.0117
chr	3934667	3934679	0.0117
chr	3934679	3934685	0.0234
chr	3934685	3934686	0.1755
chr	3934686	3934698	0.3042
chr	3934698	3934704	0.2925
chr	3934704	3934705	0.2808
chr	3934705	3934706	0.2691
chr	3934706	3934708	0.2574
chr	3934729	3934730	0.0234
chr	3934730	3934749	0.8541
chr	3934749	3934750	0.8658
chr	3934750	3934751	0.6903
chr	3934751	3934753	0.0819
chr	3934753	3934766	0.0936
chr	3934766	3934768	0.0819
chr	3934768	3934769	0.0702
chr	3934769	3934773	0.0819
chr	3934773	3934774	0.1521
chr	3934774	3934776	0.1755
chr	3934776	3934778	0.2223
chr	3934778	3934780	0.4797
chr	3934780	3934784	0.585
chr	3934784	3934790	0.5967
chr	3934790	3934791	0.6318
chr	3934791	3934793	0.6084
chr	3934793	3934794	0.585
chr	3934794	3934795	0.5382
chr	3934795	3934796	0.468
chr	3934796	3934797	0.4446
chr	3934797	3934799	0.3978
chr	3934799	3934800	0.2574
chr	3934800	3934801	0.2223
chr	3934801	3934802	0.0585
chr	3934802	3934806	0.0468
chr	3934806	3934811	0.0585
chr	3934811	3934812	0.0702
chr	3934812	3934813	0.0585
chr	3934813	3934814	0.0936
chr	3934814	3934815	0.5499
chr	3934815	3934828	0.5382
chr	3934828	3934832	0.5265
chr	3934832	3934833	0.4914
chr	3934833	3934834	0.4563
chr	3934834	3934835	0.4095
chr	3934835	3934836	0.2808
chr	3934836	3934837	0.0351
chr	3934837	3934839	0.0234
chr	3934839	3934840	0.0117
chr	3934841	3934842	0.0702
chr	3934842	3934843	0.1872
chr	3934843	3934844	0.1989
chr	3934844	3934860	0.234
chr	3934860	3934861	0.2223
chr	3934861	3934862	0.1872
chr	3934862	3934863	0.1638
chr	3934863	3934864	0.0819
chr	3934864	3934865	0.0585
chr	3934865	3934868	0.0234
chr	3934868	3934872	0.0117
chr	3934890	3934898	0.0117
chr	3934898	3934916	0.0585
chr	3934916	3934917	0.0468
chr	3934917	3934918	0.0351
chr	3934918	3934923	0.0234
chr	3934997	3935014	0.0117
chr	3935014	3935018	0.1872
chr	3935018	3935019	1.404
chr	3935019	3935020	2.2932
chr	3935020	3935031	2.3283
chr	3935031	3935034	2.3166
chr	3935034	3935035	2.2932
chr	3935035	3935036	2.1645
chr	3935036	3935038	2.1177
chr	3935038	3935039	2.0241
chr	3935039	3935040	1.0998
chr	3935040	3935041	0.5382
chr	3935041	3935042	0.4446
chr	3935042	3935043	0.351
chr	3935043	3935044	0.0234
chr	3935044	3935063	0.0117
chr	3935067	3935068	0.1287
chr	3935068	3935069	0.1989
chr	3935069	3935070	0.3744
chr	3935070	3935076	0.3978
chr	3935076	3935081	0.4095
chr	3935081	3935085	0.4446
chr	3935085	3935086	0.4329
chr	3935086	3935087	0.4212
chr	3935087	3935088	0.4095
chr	3935088	3935089	0.4329
chr	3935089	3935090	0.3861
chr	3935090	3935091	0.3042
chr	3935091	3935092	0.2457
chr	3935092	3935093	0.2574
chr	3935093	3935095	0.234
chr	3935095	3935096	0.1989
chr	3935096	3935101	0.1755
chr	3935101	3935102	3.1824
chr	3935102	3935104	3.6153
chr	3935104	3935106	3.5802
chr	3935106	3935122	3.8493
chr	3935122	3935123	3.6504
chr	3935123	3935124	0.3159
chr	3935124	3935128	0.2457
chr	3935128	3935129	0.1287
chr	3935129	3935131	0.0585
chr	3935131	3935132	0.0351
chr	3935132	3935136	0.0234
chr	3935136	3935142	0.0117
chr	3935142	3935144	0.0234
chr	3935144	3935145	0.1287
chr	3935145	3935147	0.7371
chr	3935147	3935150	0.7488
chr	3935150	3935151	1.4508
chr	3935151	3935152	1.4625
chr	3935152	3935156	1.4742
chr	3935156	3935165	1.4859
chr	3935165	3935166	1.4274
chr	3935166	3935167	1.3923
chr	3935167	3935168	1.2987
chr	3935168	3935169	1.0764
chr	3935169	3935170	0.702
chr	3935170	3935171	0.6552
chr	3935171	3935172	0.2106
chr	3935172	3935173	0.0468
chr	3935173	3935176	0.0351
chr	3935176	3935179	0.0234
chr	3935179	3935181	0.0117
chr	3935181	3935182	0.0234
chr	3935182	3935184	0.0351
chr	3935184	3935185	0.0936
chr	3935185	3935186	0.1989
chr	3935186	3935193	0.2457
chr	3935193	3935199	0.234
chr	3935199	3935202	0.2223
chr	3935202	3935204	0.2106
chr	3935204	3935205	0.1989
chr	3935205	3935206	0.1638
chr	3935206	3935207	0.1287
chr	3935207	3935208	0.0234
chr	3935208	3935225	0.0117
chr	3935225	3935226	0.0234
chr	3935226	3935237	0.0117
chr	3935237	3935238	0.0351
chr	3935238	3935239	0.1989
chr	3935239	3935240	0.2574
chr	3935240	3935245	1.6263
chr	3935245	3935247	1.638
chr	3935247	3935252	1.6263
chr	3935252	3935254	1.638
chr	3935254	3935255	1.6497
chr	3935255	3935256	1.6263
chr	3935256	3935257	1.638
chr	3935257	3935258	1.5912
chr	3935258	3935259	1.6029
chr	3935259	3935260	1.638
chr	3935260	3935261	3.3462
chr	3935261	3935262	4.5162
chr	3935262	3935264	4.563
chr	3935264	3935265	4.5981
chr	3935265	3935266	4.6215
chr	3935266	3935269	4.6566
chr	3935269	3935271	4.6683
chr	3935271	3935272	4.6566
chr	3935272	3935274	4.6449
chr	3935274	3935276	4.6332
chr	3935276	3935278	4.6449
chr	3935278	3935280	4.6566
chr	3935280	3935281	4.563
chr	3935281	3935282	4.2237
chr	3935282	3935283	0.9009
chr	3935283	3935285	0.3393
chr	3935285	3935286	0.3276
chr	3935286	3935287	0.3042
chr	3935287	3935288	0.1404
chr	3935288	3935289	0.117
chr	3935289	3935294	0.0819
chr	3935294	3935299	0.0702
chr	3935299	3935300	0.0468
chr	3935300	3935301	0.0351
chr	3935301	3935302	0.0117
chr	3935313	3935314	0.0234
chr	3935314	3935315	0.117
chr	3935315	3935316	0.1287
chr	3935316	3935317	0.1404
chr	3935317	3935319	0.1521
chr	3935319	3935320	0.1638
chr	3935320	3935321	0.1872
chr	3935321	3935323	0.2106
chr	3935323	3935325	0.3276
chr	3935325	3935326	0.351
chr	3935326	3935333	0.6201
chr	3935333	3935334	0.6084
chr	3935334	3935335	0.6201
chr	3935335	3935336	0.5967
chr	3935336	3935337	0.585
chr	3935337	3935338	0.5733
chr	3935338	3935339	0.5616
chr	3935339	3935340	0.5031
chr	3935340	3935341	0.4563
chr	3935341	3935342	0.4095
chr	3935342	3935343	0.3627
chr	3935343	3935344	0.351
chr	3935344	3935345	0.3393
chr	3935345	3935346	0.3042
chr	3935346	3935347	0.2925
chr	3935347	3935348	0.2808
chr	3935348	3935349	0.1521
chr	3935349	3935350	0.0234
chr	3935350	3935351	0.1287
chr	3935351	3935357	0.117
chr	3935357	3935360	0.1287
chr	3935360	3935372	0.0117
chr	3935372	3935377	0.0234
chr	3935377	3935385	0.0117
chr	3935385	3935390	0.0702
chr	3935390	3935391	0.6669
chr	3935391	3935394	0.7254
chr	3935394	3935396	0.7137
chr	3935396	3935404	0.7254
chr	3935404	3935406	0.7137
chr	3935406	3935407	0.702
chr	3935407	3935408	0.7137
chr	3935408	3935409	0.702
chr	3935409	3935410	0.6903
chr	3935410	3935411	0.6786
chr	3935411	3935412	0.6084
chr	3935412	3935413	0.0936
chr	3935413	3935421	0.0468
chr	3935421	3935425	0.0351
chr	3935425	3935426	0.0117
chr	3935435	3935437	0.0117
chr	3935437	3935442	0.0351
chr	3935442	3935447	0.0468
chr	3935447	3935449	0.4329
chr	3935449	3935451	0.4446
chr	3935451	3935452	0.4797
chr	3935452	3935453	0.5148
chr	3935453	3935454	0.5265
chr	3935454	3935455	0.5382
chr	3935455	3935457	0.5499
chr	3935457	3935458	0.5616
chr	3935458	3935460	0.6669
chr	3935460	3935461	0.6552
chr	3935461	3935463	0.6318
chr	3935463	3935464	0.6084
chr	3935464	3935468	0.6669
chr	3935468	3935469	0.6084
chr	3935469	3935470	0.351
chr	3935470	3935473	0.3159
chr	3935473	3935475	0.2925
chr	3935475	3935478	0.2574
chr	3935478	3935479	0.2457
chr	3935479	3935480	0.1404
chr	3935480	3935485	0.0936
chr	3935485	3935487	0.0702
chr	3935487	3935489	0.0585
chr	3935489	3935490	0.0468
chr	3935493	3935500	0.0117
chr	3935500	3935502	0.0351
chr	3935502	3935503	0.0468
chr	3935503	3935506	0.0585
chr	3935506	3935508	0.0702
chr	3935508	3935513	0.117
chr	3935513	3935515	0.1053
chr	3935515	3935519	0.1755
chr	3935519	3935520	0.1872
chr	3935520	3935521	4.3758
chr	3935521	3935524	4.7151
chr	3935524	3935525	4.7268
chr	3935525	3935526	4.9491
chr	3935526	3935527	4.9257
chr	3935527	3935528	5.0778
chr	3935528	3935529	5.1012
chr	3935529	3935530	5.1246
chr	3935530	3935531	5.1948
chr	3935531	3935532	5.2299
chr	3935532	3935536	5.2416
chr	3935536	3935537	5.2299
chr	3935537	3935538	13.5135
chr	3935538	3935539	13.5369
chr	3935539	3935542	13.5603
chr	3935542	3935543	13.5486
chr	3935543	3935544	13.572
chr	3935544	3935545	13.4784
chr	3935545	3935546	13.4082
chr	3935546	3935549	13.338
chr	3935549	3935550	13.2678
chr	3935550	3935551	10.3896
chr	3935551	3935552	10.3077
chr	3935552	3935553	10.2609
chr	3935553	3935554	10.2375
chr	3935554	3935555	10.0035
chr	3935555	3935556	8.1549
chr	3935556	3935557	8.0613
chr	3935557	3935558	5.616
chr	3935558	3935559	5.1012
chr	3935559	3935560	4.5747
chr	3935560	3935561	3.276
chr	3935561	3935562	2.5974
chr	3935562	3935563	1.4859
chr	3935563	3935564	0.5148
chr	3935564	3935565	0.5616
chr	3935565	3935584	0.5382
chr	3935584	3935585	0.5148
chr	3935585	3935586	0.3159
chr	3935586	3935587	0.2106
chr	3935587	3935588	0.1872
chr	3935588	3935589	0.1287
chr	3935589	3935590	0.0819
chr	3935590	3935591	0.0234
chr	3935593	3935598	0.0351
chr	3935598	3935610	0.3276
chr	3935610	3935615	0.3159
chr	3935615	3935616	0.2925
chr	3935616	3935618	0.234
chr	3935618	3935619	0.1989
chr	3935619	3935620	0.1053
chr	3935620	3935621	0.0351
chr	3935621	3935622	0.0234
chr	3935622	3935626	0.0117
chr	3935626	3935638	0.0234
chr	3935638	3935642	0.0117
chr	3935642	3935643	0.2691
chr	3935643	3935644	0.2808
chr	3935644	3935647	0.3276
chr	3935647	3935649	0.3159
chr	3935649	3935652	0.3744
chr	3935652	3935654	0.3861
chr	3935654	3935656	0.3978
chr	3935656	3935657	0.4095
chr	3935657	3935658	0.4563
chr	3935658	3935659	0.5148
chr	3935659	3935663	0.5031
chr	3935663	3935664	0.4095
chr	3935664	3935665	0.2691
chr	3935665	3935666	0.2106
chr	3935666	3935668	0.1989
chr	3935668	3935675	0.2457
chr	3935675	3935676	0.234
chr	3935676	3935677	0.2223
chr	3935677	3935678	0.2106
chr	3935678	3935679	0.1755
chr	3935679	3935680	0.0936
chr	3935680	3935681	0.0702
chr	3935681	3935686	0.0468
chr	3935686	3935689	0.0351
chr	3935689	3935690	0.0117
chr	3935692	3935709	0.0117
chr	3935709	3935710	0.0468
chr	3935710	3935714	0.0585
chr	3935714	3935726	0.0468
chr	3935726	3935729	0.0585
chr	3935729	3935730	0.0468
chr	3935730	3935731	0.0234
chr	3935731	3935732	0.0585
chr	3935732	3935733	0.117
chr	3935733	3935736	0.1989
chr	3935736	3935748	0.2457
chr	3935748	3935752	0.234
chr	3935752	3935753	0.2223
chr	3935753	3935754	0.0936
chr	3935754	3935755	0.0702
chr	3935755	3935756	1.0764
chr	3935756	3935757	1.0998
chr	3935757	3935758	1.1466
chr	3935758	3935767	1.1583
chr	3935767	3935772	1.2519
chr	3935772	3935773	1.2285
chr	3935773	3935774	0.936
chr	3935774	3935775	0.8892
chr	3935775	3935776	0.7488
chr	3935776	3935777	0.6669
chr	3935777	3935778	0.3042
chr	3935778	3935779	0.2223
chr	3935779	3935780	0.1404
chr	3935780	3935781	0.1287
chr	3935781	3935782	0.0702
chr	3935782	3935788	0.0936
chr	3935788	3935789	0.0702
chr	3935789	3935791	0.0117
chr	3935791	3935796	0.0234
chr	3935796	3935797	0.0936
chr	3935797	3935798	0.1404
chr	3935798	3935799	0.1521
chr	3935799	3935800	0.1872
chr	3935800	3935801	0.1989
chr	3935801	3935803	0.2106
chr	3935803	3935806	2.5155
chr	3935806	3935808	2.5272
chr	3935808	3935810	3.8376
chr	3935810	3935811	3.8493
chr	3935811	3935814	3.8376
chr	3935814	3935815	3.8493
chr	3935815	3935816	4.1184
chr	3935816	3935817	4.212
chr	3935817	3935818	4.1886
chr	3935818	3935819	4.2471
chr	3935819	3935820	4.1769
chr	3935820	3935821	4.095
chr	3935821	3935822	3.9195
chr	3935822	3935823	3.8961
chr	3935823	3935824	3.8025
chr	3935824	3935825	2.7144
chr	3935825	3935826	1.9071
chr	3935826	3935827	1.8837
chr	3935827	3935828	1.8603
chr	3935828	3935829	1.7316
chr	3935829	3935830	1.6497
chr	3935830	3935831	0.6903
chr	3935831	3935832	0.6552
chr	3935832	3935833	0.585
chr	3935833	3935836	0.5616
chr	3935836	3935837	0.5265
chr	3935837	3935838	0.2808
chr	3935838	3935839	0.234
chr	3935839	3935842	0.1755
chr	3935842	3935843	0.2691
chr	3935843	3935844	0.3042
chr	3935844	3935845	0.3159
chr	3935845	3935852	0.3276
chr	3935852	3935853	0.3159
chr	3935853	3935856	0.2925
chr	3935856	3935857	0.2808
chr	3935857	3935858	0.2691
chr	3935858	3935859	0.2457
chr	3935859	3935860	0.2223
chr	3935860	3935862	0.2106
chr	3935862	3935863	0.1989
chr	3935863	3935864	0.1872
chr	3935864	3935865	0.1755
chr	3935865	3935866	0.0702
chr	3935866	3935867	0.0468
chr	3935867	3935868	0.0234
chr	3935868	3935889	0.0117
chr	3935926	3935934	0.0351
chr	3935934	3935935	0.0819
chr	3935935	3935938	0.1521
chr	3935938	3935940	0.1638
chr	3935940	3935947	0.1755
chr	3935947	3935952	0.1404
chr	3935952	3935955	0.1287
chr	3935955	3935956	0.0936
chr	3935956	3935957	0.0468
chr	3935957	3935960	0.0351
chr	3935960	3935961	0.0117
chr	3935969	3935980	0.0117
chr	3935980	3935989	0.0351
chr	3935989	3936001	0.0234
chr	3936001	3936002	0.0351
chr	3936002	3936016	0.0117
chr	3936016	3936025	0.0702
chr	3936025	3936026	0.0585
chr	3936026	3936033	0.0936
chr	3936033	3936035	0.117
chr	3936035	3936037	0.1404
chr	3936037	3936038	0.1521
chr	3936038	3936039	0.3744
chr	3936039	3936040	0.4212
chr	3936040	3936041	0.6552
chr	3936041	3936042	0.8775
chr	3936042	3936043	0.8892
chr	3936043	3936044	0.9126
chr	3936044	3936046	1.0062
chr	3936046	3936047	1.0179
chr	3936047	3936058	1.053
chr	3936058	3936059	1.0413
chr	3936059	3936062	1.0296
chr	3936062	3936064	0.9126
chr	3936064	3936065	0.8892
chr	3936065	3936066	0.7956
chr	3936066	3936067	0.3393
chr	3936067	3936080	0.2106
chr	3936080	3936082	0.1989
chr	3936082	3936086	0.1872
chr	3936086	3936087	0.1521
chr	3936087	3936088	0.0936
chr	3936088	3936089	0.0117
chr	3936138	3936139	0.0117
chr	3936139	3936142	0.0234
chr	3936142	3936143	0.0468
chr	3936143	3936144	17.4213
chr	3936144	3936145	18.4158
chr	3936145	3936148	18.4275
chr	3936148	3936149	18.4392
chr	3936149	3936150	18.4509
chr	3936150	3936151	18.9657
chr	3936151	3936159	19.2231
chr	3936159	3936160	19.2582
chr	3936160	3936161	19.188
chr	3936161	3936162	19.1412
chr	3936162	3936163	19.0827
chr	3936163	3936164	13.8177
chr	3936164	3936165	12.8817
chr	3936165	3936166	1.6848
chr	3936166	3936167	1.5912
chr	3936167	3936168	1.5795
chr	3936168	3936170	1.5327
chr	3936170	3936171	1.404
chr	3936171	3936172	1.0764
chr	3936172	3936173	0.9828
chr	3936173	3936174	0.819
chr	3936174	3936175	0.1989
chr	3936175	3936177	0.117
chr	3936177	3936179	0.0351
chr	3936179	3936180	0.0702
chr	3936180	3936181	0.0936
chr	3936181	3936182	0.0585
chr	3936182	3936187	0.0702
chr	3936187	3936193	0.1755
chr	3936193	3936194	0.3861
chr	3936194	3936195	0.4914
chr	3936195	3936197	0.8892
chr	3936197	3936201	0.9126
chr	3936201	3936202	0.9009
chr	3936202	3936204	0.8775
chr	3936204	3936206	0.8658
chr	3936206	3936207	0.8424
chr	3936207	3936209	0.819
chr	3936209	3936210	0.7722
chr	3936210	3936214	0.7371
chr	3936214	3936215	0.7488
chr	3936215	3936216	0.6318
chr	3936216	3936217	0.5733
chr	3936217	3936218	0.0702
chr	3936218	3936219	0.0468
chr	3936219	3936224	0.0234
chr	3936224	3936225	0.0468
chr	3936225	3936228	0.0585
chr	3936228	3936229	0.0702
chr	3936229	3936230	1.0413
chr	3936230	3936232	1.0764
chr	3936232	3936233	1.3104
chr	3936233	3936236	1.4508
chr	3936236	3936239	1.4391
chr	3936239	3936240	1.4625
chr	3936240	3936241	1.4742
chr	3936241	3936245	1.4625
chr	3936245	3936246	1.4508
chr	3936246	3936248	1.4274
chr	3936248	3936249	1.3923
chr	3936249	3936250	1.3455
chr	3936250	3936251	0.4797
chr	3936251	3936254	0.4446
chr	3936254	3936256	0.2457
chr	3936256	3936257	0.2223
chr	3936257	3936258	0.1989
chr	3936258	3936259	0.0585
chr	3936259	3936262	0.0117
chr	3936262	3936273	0.0468
chr	3936273	3936275	0.0585
chr	3936275	3936281	0.0702
chr	3936281	3936283	0.0351
chr	3936283	3936296	0.0234
chr	3936296	3936297	0.0117
chr	3936371	3936373	0.0234
chr	3936373	3936378	0.0351
chr	3936378	3936380	0.0468
chr	3936380	3936381	0.0936
chr	3936381	3936383	1.8486
chr	3936383	3936387	1.9071
chr	3936387	3936388	1.9305
chr	3936388	3936390	1.9539
chr	3936390	3936392	1.9656
chr	3936392	3936393	1.9539
chr	3936393	3936394	1.9656
chr	3936394	3936395	1.9773
chr	3936395	3936397	2.0358
chr	3936397	3936398	2.0007
chr	3936398	3936399	1.9539
chr	3936399	3936400	1.9773
chr	3936400	3936402	1.5795
chr	3936402	3936403	1.404
chr	3936403	3936404	0.4212
chr	3936404	3936405	0.1638
chr	3936405	3936406	0.1404
chr	3936406	3936409	0.1287
chr	3936409	3936410	0.117
chr	3936410	3936414	0.0819
chr	3936414	3936415	0.0702
chr	3936415	3936416	0.0585
chr	3936416	3936417	0.0234
chr	3936417	3936418	0.0117
chr	3936418	3936421	0.0234
chr	3936421	3936434	0.0117
chr	3936437	3936458	0.1521
chr	3936458	3936459	0.1404
chr	3936459	3936460	0.0468
chr	3936471	3936474	0.0117
chr	3936474	3936475	0.1053
chr	3936475	3936476	0.1287
chr	3936476	3936478	0.5148
chr	3936478	3936483	0.5265
chr	3936483	3936491	0.5499
chr	3936491	3936493	0.5382
chr	3936493	3936496	0.5148
chr	3936496	3936497	0.0819
chr	3936497	3936498	0.0585
chr	3936498	3936505	0.0351
chr	3936505	3936506	0.0234
chr	3936506	3936508	0.0117
chr	3936529	3936540	0.0117
chr	3936540	3936541	0.0234
chr	3936541	3936550	0.1053
chr	3936550	3936559	0.0936
chr	3936559	3936561	0.0819
chr	3936561	3936562	0.0351
chr	3936599	3936602	0.0585
chr	3936602	3936612	0.0819
chr	3936612	3936618	0.0936
chr	3936618	3936620	0.0819
chr	3936620	3936621	0.0702
chr	3936621	3936623	0.0585
chr	3936623	3936624	0.0351
chr	3936624	3936628	0.0234
chr	3936628	3936637	0.0117
chr	3936641	3936651	0.0234
chr	3936651	3936656	0.0351
chr	3936656	3936663	0.0585
chr	3936663	3936678	0.0351
chr	3936678	3936679	0.5382
chr	3936679	3936685	0.5733
chr	3936685	3936687	1.0998
chr	3936687	3936693	1.1115
chr	3936693	3936694	1.0998
chr	3936694	3936697	1.0413
chr	3936697	3936698	0.9711
chr	3936698	3936699	0.9009
chr	3936699	3936700	0.6201
chr	3936700	3936703	0.5616
chr	3936703	3936704	0.5499
chr	3936704	3936705	0.351
chr	3936705	3936706	0.2691
chr	3936706	3936708	0.2574
chr	3936708	3936709	0.2223
chr	3936709	3936722	0.0117
chr	3936724	3936746	0.0117
chr	3936790	3936792	0.1287
chr	3936792	3936795	0.1521
chr	3936795	3936810	0.1638
chr	3936810	3936811	0.1404
chr	3936811	3936812	0.1755
chr	3936812	3936813	0.1872
chr	3936813	3936814	0.1755
chr	3936814	3936816	0.1521
chr	3936816	3936831	0.1287
chr	3936831	3936832	0.1053
chr	3936833	3936837	0.0117
chr	3936837	3936838	0.2223
chr	3936838	3936839	0.3861
chr	3936839	3936858	0.4095
chr	3936858	3936859	0.0936
chr	3936859	3936864	0.0702
chr	3936864	3936876	0.0468
chr	3936876	3936881	0.0585
chr	3936881	3936894	0.0117
chr	3936912	3936924	0.0117
chr	3936924	3936928	0.0234
chr	3936928	3936929	0.0351
chr	3936929	3936932	0.0819
chr	3936932	3936939	0.0936
chr	3936939	3936942	0.0819
chr	3936942	3936945	0.1287
chr	3936945	3936946	0.117
chr	3936946	3936948	0.351
chr	3936948	3936951	0.3627
chr	3936951	3936952	0.351
chr	3936952	3936953	0.3393
chr	3936953	3936955	0.351
chr	3936955	3936956	0.3393
chr	3936956	3936963	0.3276
chr	3936963	3936964	0.3159
chr	3936964	3936965	0.2925
chr	3936965	3936967	0.2808
chr	3936967	3936968	0.234
chr	3936968	3936969	0.0468
chr	3936969	3936975	0.0351
chr	3936975	3936976	0.0234
chr	3936976	3936985	0.0117
chr	3936991	3937014	0.0117
chr	3937027	3937028	0.0117
chr	3937028	3937047	0.0234
chr	3937047	3937048	0.0117
chr	3937089	3937107	0.0234
chr	3937125	3937126	0.0117
chr	3937126	3937127	0.0468
chr	3937127	3937130	0.0585
chr	3937130	3937132	0.0819
chr	3937132	3937146	0.2457
chr	3937146	3937147	0.234
chr	3937147	3937148	0.1989
chr	3937148	3937152	0.1872
chr	3937152	3937153	0.1638
chr	3937153	3937154	0.0234
chr	3937170	3937171	0.702
chr	3937171	3937177	1.1934
chr	3937177	3937187	1.2051
chr	3937187	3937188	1.1934
chr	3937188	3937189	1.1232
chr	3937189	3937190	1.0764
chr	3937190	3937191	1.053
chr	3937191	3937192	0.8541
chr	3937192	3937193	0.2457
chr	3937193	3937196	0.0702
chr	3937196	3937197	0.0468
chr	3937197	3937199	0.0117
chr	3937199	3937217	0.0234
chr	3937217	3937219	0.0117
chr	3937221	3937222	3.1824
chr	3937222	3937232	3.2526
chr	3937232	3937233	3.2409
chr	3937233	3937238	3.2526
chr	3937238	3937240	3.2409
chr	3937240	3937241	3.2175
chr	3937241	3937242	2.6559
chr	3937242	3937243	1.8837
chr	3937243	3937244	0.0117
chr	3937320	3937339	0.0234
chr	3937339	3937343	0.0117
chr	3937382	3937383	0.0117
chr	3937383	3937385	0.0234
chr	3937385	3937386	0.1404
chr	3937386	3937390	0.1521
chr	3937390	3937391	0.2106
chr	3937391	3937392	1.4976
chr	3937392	3937393	1.5093
chr	3937393	3937398	1.521
chr	3937398	3937407	1.5444
chr	3937407	3937408	1.5327
chr	3937408	3937409	1.5093
chr	3937409	3937410	1.4976
chr	3937410	3937411	1.3923
chr	3937411	3937412	1.2168
chr	3937412	3937414	0.1872
chr	3937414	3937415	0.1638
chr	3937415	3937416	0.0702
chr	3937416	3937420	0.0234
chr	3937420	3937423	0.0117
chr	3937432	3937434	0.0234
chr	3937434	3937441	0.0351
chr	3937441	3937451	0.0585
chr	3937451	3937452	0.0468
chr	3937452	3937454	0.0351
chr	3937454	3937456	0.0234
chr	3937456	3937457	0.4446
chr	3937457	3937458	0.5031
chr	3937458	3937463	0.4914
chr	3937463	3937464	0.6903
chr	3937464	3937473	0.6786
chr	3937473	3937476	0.6669
chr	3937476	3937477	0.6084
chr	3937477	3937478	0.5616
chr	3937478	3937479	0.3744
chr	3937479	3937482	0.2223
chr	3937482	3937483	0.1989
chr	3937483	3937484	0.1638
chr	3937484	3937485	0.1287
chr	3937485	3937489	0.0585
chr	3937489	3937490	0.0351
chr	3937490	3937494	0.0117
chr	3937500	3937520	0.0117
chr	3937521	3937522	0.0585
chr	3937522	3937523	0.0702
chr	3937523	3937527	0.0819
chr	3937527	3937543	0.0936
chr	3937543	3937544	0.0702
chr	3937544	3937548	0.0468
chr	3937551	3937573	0.0117
chr	3937622	3937626	0.0117
chr	3937626	3937644	0.0468
chr	3937644	3937645	0.0585
chr	3937645	3937646	0.0468
chr	3937646	3937647	0.0351
chr	3937647	3937664	3.4749
chr	3937664	3937666	3.4632
chr	3937666	3937667	2.5389
chr	3937667	3937668	1.989
chr	3937668	3937669	1.638
chr	3937704	3937708	0.0117
chr	3937708	3937709	0.0468
chr	3937709	3937716	0.0702
chr	3937716	3937717	0.1053
chr	3937717	3937718	0.117
chr	3937718	3937729	0.1404
chr	3937729	3937730	0.1287
chr	3937730	3937732	0.0936
chr	3937732	3937733	0.0819
chr	3937733	3937734	0.0702
chr	3937734	3937736	0.0351
chr	3937736	3937738	0.0234
chr	3937786	3937787	0.0117
chr	3937787	3937788	0.0351
chr	3937788	3937808	0.0468
chr	3937808	3937809	0.0351
chr	3937809	3937813	0.0117
chr	3937820	3937836	0.0234
chr	3937836	3937842	0.0117
chr	3937883	3937888	0.0234
chr	3937888	3937907	0.117
chr	3937907	3937910	0.0936
chr	3937910	3937912	0.0585
chr	3937912	3937913	0.0234
chr	3937913	3937914	0.0117
chr	3937916	3937928	0.0234
chr	3937928	3937933	0.0351
chr	3937933	3937939	0.0234
chr	3937939	3937970	0.0117
chr	3938263	3938264	0.0234
chr	3938264	3938282	0.0819
chr	3938282	3938284	0.0702
chr	3938284	3938286	0.0585
chr	3938286	3938288	0.0117
chr	3938289	3938291	0.0117
chr	3938291	3938292	1.0998
chr	3938292	3938293	1.1115
chr	3938293	3938307	1.1232
chr	3938307	3938308	1.1115
chr	3938308	3938309	1.0998
chr	3938309	3938310	1.0881
chr	3938310	3938311	1.0764
chr	3938311	3938312	0.8424
chr	3938312	3938313	0.2808
chr	3938313	3938314	0.1404
chr	3938314	3938315	0.117
chr	3938315	3938316	0.0702
chr	3938316	3938317	0.0585
chr	3938321	3938343	0.0117
chr	3938349	3938350	0.1638
chr	3938350	3938351	0.1755
chr	3938351	3938355	0.1872
chr	3938355	3938356	0.2457
chr	3938356	3938369	0.2691
chr	3938369	3938370	0.234
chr	3938370	3938371	0.2106
chr	3938371	3938372	0.1521
chr	3938372	3938373	0.1287
chr	3938373	3938375	0.117
chr	3938375	3938376	0.0936
chr	3938376	3938377	0.0468
chr	3938377	3938399	0.0117
chr	3938403	3938405	0.0117
chr	3938405	3938410	0.0234
chr	3938410	3938416	0.0351
chr	3938416	3938417	0.0468
chr	3938417	3938422	0.1638
chr	3938422	3938423	0.5499
chr	3938423	3938426	0.5382
chr	3938426	3938427	0.5499
chr	3938427	3938432	0.5967
chr	3938432	3938436	0.585
chr	3938436	3938438	0.5499
chr	3938438	3938439	0.468
chr	3938439	3938442	0.4563
chr	3938442	3938443	0.4095
chr	3938443	3938444	0.3276
chr	3938444	3938445	0.0351
chr	3938445	3938446	0.0468
chr	3938446	3938450	0.1404
chr	3938450	3938452	0.1287
chr	3938452	3938453	0.2223
chr	3938453	3938454	0.2106
chr	3938454	3938467	0.5733
chr	3938467	3938469	0.5499
chr	3938469	3938470	0.5382
chr	3938470	3938471	0.5031
chr	3938471	3938473	0.4329
chr	3938473	3938474	0.351
chr	3938474	3938475	0.3159
chr	3938475	3938476	0.2574
chr	3938476	3938477	0.0468
chr	3938477	3938478	0.0351
chr	3938481	3938493	0.0117
chr	3938493	3938502	0.0234
chr	3938502	3938512	0.0117
chr	3938573	3938574	0.5382
chr	3938574	3938575	0.7137
chr	3938575	3938576	0.7722
chr	3938576	3938588	0.8775
chr	3938588	3938589	1.3338
chr	3938589	3938592	1.4625
chr	3938592	3938594	1.4508
chr	3938594	3938595	1.3806
chr	3938595	3938596	0.8424
chr	3938596	3938598	0.7254
chr	3938598	3938600	0.6318
chr	3938600	3938601	0.6435
chr	3938601	3938602	0.6669
chr	3938602	3938603	0.6552
chr	3938603	3938605	0.6318
chr	3938605	3938607	0.5967
chr	3938607	3938608	0.5733
chr	3938608	3938609	0.5616
chr	3938609	3938610	0.4329
chr	3938610	3938611	0.0936
chr	3938611	3938612	0.0819
chr	3938612	3938613	0.0585
chr	3938613	3938616	0.0468
chr	3938616	3938623	0.0351
chr	3938669	3938674	0.0117
chr	3938674	3938675	0.0234
chr	3938675	3938688	0.0702
chr	3938688	3938694	0.0585
chr	3938694	3938695	0.117
chr	3938695	3938696	0.234
chr	3938696	3938697	0.2106
chr	3938697	3938699	0.3393
chr	3938699	3938701	0.5499
chr	3938701	3938702	0.5733
chr	3938702	3938713	0.585
chr	3938713	3938715	0.5733
chr	3938715	3938716	0.5616
chr	3938716	3938719	0.3042
chr	3938719	3938720	0.2925
chr	3938720	3938721	0.1989
chr	3938721	3938722	0.0936
chr	3938760	3938763	0.0117
chr	3938763	3938779	0.0234
chr	3938779	3938784	0.0117
chr	3938784	3938785	0.0234
chr	3938785	3938801	0.0117
chr	3938806	3938812	0.0936
chr	3938812	3938831	0.1053
chr	3938831	3938832	0.0936
chr	3938832	3938833	0.0819
chr	3938833	3938834	0.0234
chr	3938834	3938839	0.0351
chr	3938839	3938860	0.0585
chr	3938860	3938861	13.3263
chr	3938861	3938862	13.3497
chr	3938862	3938863	13.4082
chr	3938863	3938864	13.455
chr	3938864	3938866	13.4784
chr	3938866	3938867	13.5252
chr	3938867	3938872	13.5486
chr	3938872	3938876	13.5603
chr	3938876	3938877	13.5369
chr	3938877	3938878	13.4901
chr	3938878	3938879	13.455
chr	3938879	3938880	13.338
chr	3938880	3938881	12.9987
chr	3938881	3938882	11.583
chr	3938882	3938883	0.585
chr	3938883	3938884	0.2925
chr	3938884	3938885	0.2223
chr	3938885	3938886	0.1872
chr	3938886	3938887	0.0936
chr	3938887	3938889	0.0819
chr	3938889	3938893	0.0351
chr	3938893	3938898	0.0234
chr	3938898	3938905	0.0351
chr	3938905	3938907	0.0234
chr	3938907	3938919	0.0117
chr	3938919	3938920	0.0234
chr	3938920	3938946	0.0117
chr	3938957	3938959	0.0585
chr	3938959	3938961	0.0702
chr	3938961	3938963	0.0819
chr	3938963	3938967	0.0936
chr	3938967	3938978	0.117
chr	3938978	3938979	0.0819
chr	3938979	3938980	0.0234
chr	3938980	3938988	0.0585
chr	3938988	3938989	0.0702
chr	3938989	3938994	0.0585
chr	3938994	3939004	0.0936
chr	3939004	3939006	0.0819
chr	3939006	3939010	0.0702
chr	3939010	3939011	0.0351
chr	3939011	3939015	0.0117
chr	3939055	3939076	0.0117
chr	3939076	3939096	0.0351
chr	3939109	3939129	0.0936
chr	3939129	3939130	0.0819
chr	3939130	3939131	0.0468
chr	3939131	3939132	0.0117
chr	3939137	3939158	0.0117
chr	3939209	3939226	0.0702
chr	3939226	3939229	0.0468
chr	3939229	3939231	0.0351
chr	3939231	3939232	0.0234
chr	3939232	3939238	0.0117
chr	3939251	3939262	0.0117
chr	3939262	3939266	0.0234
chr	3939266	3939269	0.0351
chr	3939269	3939270	0.5382
chr	3939270	3939271	0.5733
chr	3939271	3939272	1.1349
chr	3939272	3939273	1.1583
chr	3939273	3939274	1.1934
chr	3939274	3939278	1.3104
chr	3939278	3939283	1.3221
chr	3939283	3939286	1.3104
chr	3939286	3939288	1.2987
chr	3939288	3939289	1.2519
chr	3939289	3939290	1.2051
chr	3939290	3939291	1.0998
chr	3939291	3939292	0.7254
chr	3939292	3939293	0.6084
chr	3939293	3939294	0.2808
chr	3939294	3939295	0.2106
chr	3939295	3939296	0.1053
chr	3939296	3939297	0.0585
chr	3939297	3939300	0.0351
chr	3939300	3939307	0.0117
chr	3939341	3939347	0.0117
chr	3939347	3939363	0.0234
chr	3939363	3939371	0.0117
chr	3939385	3939407	0.0117
chr	3939461	3939478	0.0117
chr	3939616	3939621	0.0117
chr	3939621	3939624	0.0234
chr	3939624	3939626	0.0351
chr	3939626	3939629	0.0819
chr	3939629	3939634	0.0936
chr	3939634	3939636	0.1053
chr	3939636	3939638	0.117
chr	3939638	3939640	0.1287
chr	3939640	3939641	0.117
chr	3939641	3939646	0.1053
chr	3939646	3939647	0.117
chr	3939647	3939648	0.1053
chr	3939648	3939649	0.1755
chr	3939649	3939650	0.2106
chr	3939650	3939651	0.3393
chr	3939651	3939654	0.3627
chr	3939654	3939655	0.4446
chr	3939655	3939656	0.9594
chr	3939656	3939657	1.7667
chr	3939657	3939659	1.7784
chr	3939659	3939660	1.7667
chr	3939660	3939661	1.7784
chr	3939661	3939666	1.7901
chr	3939666	3939668	1.7784
chr	3939668	3939669	1.7667
chr	3939669	3939670	1.5678
chr	3939670	3939671	1.7316
chr	3939671	3939672	1.9188
chr	3939672	3939673	2.2347
chr	3939673	3939674	2.3751
chr	3939674	3939676	2.4687
chr	3939676	3939677	2.4921
chr	3939677	3939678	1.1115
chr	3939678	3939679	1.053
chr	3939679	3939680	1.0413
chr	3939680	3939681	1.0179
chr	3939681	3939689	0.9828
chr	3939689	3939690	0.9594
chr	3939690	3939691	0.9477
chr	3939691	3939692	0.9009
chr	3939692	3939693	0.8775
chr	3939693	3939694	0.7254
chr	3939694	3939695	0.6435
chr	3939695	3939696	0.5031
chr	3939696	3939697	0.4329
chr	3939697	3939698	0.3393
chr	3939698	3939700	0.0234
chr	3940037	3940038	0.0117
chr	3940038	3940052	0.0468
chr	3940052	3940058	0.0585
chr	3940058	3940073	0.0234
chr	3940073	3940074	0.0117
chr	3941405	3941406	17.1873
chr	3941406	3941408	17.199
chr	3941408	3941420	17.2224
chr	3941420	3941421	17.2107
chr	3941421	3941422	16.848
chr	3941422	3941423	16.3332
chr	3941423	3941424	14.4027
chr	3941424	3941425	9.9099
chr	3941425	3941426	1.521
chr	3941426	3941427	0.4212
chr	3941427	3941428	0.1872
chr	3941428	3941429	0.0351
chr	3941429	3941431	0.0234
chr	3941431	3941434	0.0117
chr	3941986	3942003	0.0351
chr	3942003	3942006	0.0468
chr	3942006	3942008	0.0351
chr	3942008	3942010	0.0234
chr	3942010	3942033	0.0117
chr	3943564	3943575	0.0117
chr	3943575	3943576	0.0351
chr	3943576	3943579	0.0936
chr	3943579	3943581	0.1287
chr	3943581	3943582	0.1404
chr	3943582	3943583	0.1521
chr	3943583	3943584	0.1872
chr	3943584	3943586	0.3978
chr	3943586	3943589	0.3861
chr	3943589	3943593	0.5265
chr	3943593	3943595	0.5148
chr	3943595	3943599	0.5031
chr	3943599	3943600	0.4914
chr	3943600	3943601	0.4212
chr	3943601	3943602	0.3042
chr	3943602	3943603	0.2223
chr	3943603	3943604	0.1521
chr	3943604	3943609	0.1404
chr	3943609	3943610	0.1287
chr	3943610	3943611	0.117
chr	3943611	3943612	0.1053
chr	3943612	3943613	0.0351
chr	3943917	3943924	0.0117
chr	3943924	3943935	0.0234
chr	3943935	3943940	0.0351
chr	3943940	3943941	0.0234
chr	3943941	3943955	0.0117
chr	3944229	3944235	0.0117
chr	3944235	3944236	0.0468
chr	3944236	3944248	0.0585
chr	3944248	3944256	0.0702
chr	3944256	3944259	0.0351
chr	3944259	3944267	0.0234
chr	3944267	3944283	0.0117
chr	3944638	3944655	0.234
chr	3944655	3944657	0.2223
chr	3944657	3944660	0.2106
chr	3944660	3944665	0.1872
chr	3944665	3944668	0.1521
chr	3944668	3944669	0.1404
chr	3944669	3944671	0.1287
chr	3944671	3944673	0.0351
chr	3944938	3944947	0.0117
chr	3944947	3944948	0.0234
chr	3944948	3944950	0.0819
chr	3944950	3944951	0.0936
chr	3944951	3944952	0.1053
chr	3944952	3944953	0.3042
chr	3944953	3944954	0.3276
chr	3944954	3944956	0.3393
chr	3944956	3944957	0.3627
chr	3944957	3944970	0.6786
chr	3944970	3944972	0.6669
chr	3944972	3944973	0.4797
chr	3944973	3944974	0.4095
chr	3944974	3944975	0.351
chr	3944975	3944976	0.3276
chr	3944976	3944977	0.3042
chr	3944977	3944978	0.1872
chr	3944978	3944979	0.1638
chr	3944979	3944981	1.2168
chr	3944981	3944983	1.2402
chr	3944983	3944985	1.2519
chr	3944985	3944986	1.2402
chr	3944986	3944987	1.2519
chr	3944987	3944989	1.2636
chr	3944989	3944991	1.287
chr	3944991	3944992	1.2987
chr	3944992	3944993	5.3352
chr	3944993	3944994	5.4288
chr	3944994	3944998	5.4522
chr	3944998	3944999	5.5458
chr	3944999	3945000	5.4639
chr	3945000	3945001	5.4522
chr	3945001	3945002	5.3703
chr	3945002	3945003	5.2182
chr	3945003	3945004	4.9491
chr	3945004	3945005	4.9023
chr	3945005	3945006	4.6332
chr	3945006	3945007	4.5747
chr	3945007	3945008	4.563
chr	3945008	3945009	4.5045
chr	3945009	3945010	4.4694
chr	3945010	3945011	4.4343
chr	3945011	3945012	4.3992
chr	3945012	3945013	4.329
chr	3945013	3945014	3.2994
chr	3945014	3945015	3.6621
chr	3945015	3945016	3.4749
chr	3945016	3945017	3.5334
chr	3945017	3945018	3.4983
chr	3945018	3945019	3.5919
chr	3945019	3945021	4.4109
chr	3945021	3945022	4.4226
chr	3945022	3945024	4.9959
chr	3945024	3945025	5.148
chr	3945025	3945026	5.265
chr	3945026	3945031	5.3703
chr	3945031	3945032	5.3586
chr	3945032	3945033	5.4288
chr	3945033	3945034	5.2767
chr	3945034	3945035	4.4694
chr	3945035	3945036	3.8142
chr	3945036	3945039	2.7144
chr	3945039	3945040	2.5038
chr	3945040	3945041	2.4102
chr	3945041	3945042	2.3634
chr	3945042	3945043	2.2464
chr	3945043	3945044	2.1879
chr	3945044	3945045	1.9188
chr	3945045	3945046	1.4157
chr	3945046	3945047	0.6201
chr	3945047	3945048	0.6084
chr	3945048	3945050	0.6786
chr	3945050	3945051	0.6669
chr	3945051	3945052	0.6318
chr	3945052	3945053	0.5499
chr	3945053	3945054	0.4797
chr	3945054	3945055	0.3627
chr	3945055	3945057	0.3276
chr	3945057	3945058	0.3042
chr	3945058	3945059	0.2925
chr	3945059	3945060	0.2574
chr	3945060	3945061	0.2457
chr	3945061	3945062	0.2223
chr	3945062	3945065	0.1755
chr	3945065	3945066	0.1287
chr	3945066	3945067	0.117
chr	3945067	3945070	0.1053
chr	3945070	3945071	0.0702
chr	3945071	3945076	0.0234
chr	3945076	3945077	0.0117
chr	3945114	3945116	0.0117
chr	3945116	3945117	0.0234
chr	3945117	3945119	0.0351
chr	3945119	3945120	0.0819
chr	3945120	3945121	0.1521
chr	3945121	3945122	0.3744
chr	3945122	3945123	0.4095
chr	3945123	3945125	1.053
chr	3945125	3945127	1.2402
chr	3945127	3945128	1.2519
chr	3945128	3945129	1.3104
chr	3945129	3945138	1.3221
chr	3945138	3945141	1.2987
chr	3945141	3945142	1.2636
chr	3945142	3945143	1.1817
chr	3945143	3945144	1.1466
chr	3945144	3945145	1.0413
chr	3945145	3945146	1.0062
chr	3945146	3945147	0.7839
chr	3945147	3945148	0.6318
chr	3945148	3945149	0.4329
chr	3945149	3945150	0.4095
chr	3945150	3945152	0.0117
chr	3945154	3945173	0.0117
chr	3945208	3945230	0.0117
chr	3945275	3945291	0.0117
chr	3945299	3945301	0.1638
chr	3945301	3945319	0.1872
chr	3945319	3945320	0.1755
chr	3945320	3945321	0.0819
chr	3945321	3945322	0.0234
chr	3945333	3945345	0.0117
chr	3945345	3945355	0.0234
chr	3945355	3945362	0.0117
chr	3945418	3945419	0.0117
chr	3945419	3945438	0.0819
chr	3945438	3945440	0.0702
chr	3945440	3945441	0.0351
chr	3945441	3945442	0.0234
chr	3945442	3945443	0.0117
chr	3945507	3945527	0.0117
chr	3945534	3945536	0.0351
chr	3945536	3945539	0.0585
chr	3945539	3945556	0.0702
chr	3945556	3945558	0.0351
chr	3945558	3945559	0.234
chr	3945559	3945560	0.3276
chr	3945560	3945570	0.3159
chr	3945570	3945573	0.3276
chr	3945573	3945577	0.351
chr	3945577	3945578	0.3159
chr	3945578	3945579	0.3042
chr	3945579	3945580	0.1989
chr	3945580	3945581	0.0819
chr	3945581	3945587	0.0351
chr	3945587	3945590	0.0468
chr	3945590	3945591	0.0351
chr	3945591	3945592	0.0468
chr	3945592	3945593	0.2808
chr	3945593	3945608	0.3159
chr	3945608	3945610	0.2808
chr	3945610	3945612	0.2691
chr	3945612	3945613	0.2106
chr	3945613	3945614	0.1521
chr	3945614	3945615	0.0936
chr	3945615	3945616	0.0819
chr	3945616	3945622	0.0468
chr	3945622	3945627	0.0585
chr	3945627	3945628	0.8307
chr	3945628	3945635	0.9477
chr	3945635	3945641	0.9711
chr	3945641	3945648	0.9243
chr	3945648	3945649	0.9126
chr	3945649	3945650	0.0702
chr	3945650	3945653	0.0585
chr	3945653	3945654	0.0468
chr	3945654	3945655	1.4859
chr	3945655	3945656	7.4997
chr	3945656	3945657	9.3132
chr	3945657	3945659	12.2031
chr	3945659	3945661	13.4316
chr	3945661	3945663	13.455
chr	3945663	3945672	13.4667
chr	3945672	3945673	13.3731
chr	3945673	3945674	13.3146
chr	3945674	3945675	13.2444
chr	3945675	3945676	12.4254
chr	3945676	3945677	9.2196
chr	3945677	3945678	3.5568
chr	3945678	3945679	2.1645
chr	3945679	3945680	1.2402
chr	3945680	3945681	1.053
chr	3945681	3945682	0.6669
chr	3945682	3945683	0.5382
chr	3945683	3945685	0.4563
chr	3945685	3945686	0.4329
chr	3945686	3945687	0.4446
chr	3945687	3945688	0.5148
chr	3945688	3945689	0.5031
chr	3945689	3945691	0.5148
chr	3945691	3945692	1.521
chr	3945692	3945693	1.6497
chr	3945693	3945694	4.7853
chr	3945694	3945695	5.0895
chr	3945695	3945696	9.1143
chr	3945696	3945697	9.1611
chr	3945697	3945699	9.2547
chr	3945699	3945707	9.243
chr	3945707	3945708	9.2313
chr	3945708	3945709	9.2196
chr	3945709	3945710	9.1962
chr	3945710	3945711	9.0558
chr	3945711	3945712	9.0324
chr	3945712	3945713	8.9271
chr	3945713	3945714	8.3304
chr	3945714	3945715	8.0145
chr	3945715	3945716	2.7729
chr	3945716	3945717	2.7378
chr	3945717	3945718	0.5616
chr	3945718	3945719	0.2223
chr	3945719	3945720	0.0819
chr	3945720	3945722	0.0351
chr	3945722	3945725	0.0117
chr	3945729	3945730	0.2106
chr	3945730	3945732	0.3978
chr	3945732	3945734	0.4095
chr	3945734	3945735	0.7488
chr	3945735	3945737	0.819
chr	3945737	3945745	0.8658
chr	3945745	3945750	0.9477
chr	3945750	3945751	0.9243
chr	3945751	3945754	0.8892
chr	3945754	3945755	0.8073
chr	3945755	3945756	0.7605
chr	3945756	3945757	0.4914
chr	3945757	3945758	0.468
chr	3945758	3945759	0.4563
chr	3945759	3945766	0.4212
chr	3945766	3945767	0.4095
chr	3945767	3945770	0.351
chr	3945770	3945772	0.3393
chr	3945772	3945773	0.3276
chr	3945773	3945774	0.2223
chr	3945774	3945786	0.0234
chr	3945786	3945794	0.0117
chr	3945801	3945803	0.0117
chr	3945803	3945808	0.0234
chr	3945808	3945823	0.0351
chr	3945823	3945825	0.0234
chr	3945825	3945827	0.0117
chr	3945867	3945886	0.0117
chr	3945888	3945889	1.9539
chr	3945889	3945893	1.9656
chr	3945893	3945895	2.0709
chr	3945895	3945909	2.0826
chr	3945909	3945910	1.4742
chr	3945910	3945911	0.7137
chr	3945911	3945912	0.5616
chr	3945912	3945913	0.5031
chr	3945913	3945914	0.3627
chr	3945914	3945915	0.3042
chr	3945915	3945917	0.0117
chr	3945918	3945939	0.0117
chr	3945939	3945940	0.0702
chr	3945940	3945942	0.1638
chr	3945942	3945956	0.1872
chr	3945956	3945961	0.1755
chr	3945981	3945983	0.0117
chr	3945983	3945999	0.3042
chr	3945999	3946001	0.2691
chr	3946001	3946002	0.2574
chr	3946002	3946003	0.234
chr	3946003	3946004	0.1872
chr	3946004	3946005	0.1638
chr	3946005	3946006	0.0234
chr	3946006	3946007	0.0117
chr	3946072	3946076	0.0468
chr	3946076	3946091	0.0585
chr	3946091	3946092	0.1872
chr	3946092	3946093	1.6848
chr	3946093	3946094	3.0771
chr	3946094	3946098	3.1122
chr	3946098	3946099	83.5848
chr	3946099	3946100	83.772
chr	3946100	3946102	83.8773
chr	3946102	3946103	83.889
chr	3946103	3946104	84.3336
chr	3946104	3946109	84.3453
chr	3946109	3946110	84.3336
chr	3946110	3946111	84.3219
chr	3946111	3946112	84.2517
chr	3946112	3946113	83.2455
chr	3946113	3946114	82.8594
chr	3946114	3946115	81.7479
chr	3946115	3946116	80.9289
chr	3946116	3946117	80.5428
chr	3946117	3946118	80.2503
chr	3946118	3946119	76.6701
chr	3946119	3946120	22.5459
chr	3946120	3946121	0.702
chr	3946121	3946122	0.468
chr	3946122	3946125	0.1287
chr	3946125	3946127	0.1053
chr	3946127	3946134	0.117
chr	3946134	3946136	0.1053
chr	3946136	3946137	0.0936
chr	3946137	3946138	0.0702
chr	3946138	3946142	0.0819
chr	3946142	3946145	0.0702
chr	3946145	3946147	0.0468
chr	3946147	3946148	0.0351
chr	3946148	3946150	0.0234
chr	3946150	3946159	0.0117
chr	3946162	3946183	0.0702
chr	3946183	3946184	0.0351
chr	3946190	3946192	0.1755
chr	3946192	3946196	0.1872
chr	3946196	3946199	0.1989
chr	3946199	3946202	0.234
chr	3946202	3946203	0.3159
chr	3946203	3946204	0.6084
chr	3946204	3946206	0.6435
chr	3946206	3946207	0.6669
chr	3946207	3946209	0.7839
chr	3946209	3946211	0.7956
chr	3946211	3946212	0.7371
chr	3946212	3946218	0.6084
chr	3946218	3946219	0.6435
chr	3946219	3946220	0.6318
chr	3946220	3946221	0.6201
chr	3946221	3946222	0.585
chr	3946222	3946223	0.5499
chr	3946223	3946224	0.468
chr	3946224	3946225	0.4212
chr	3946225	3946226	0.2106
chr	3946226	3946227	0.1989
chr	3946227	3946229	0.1872
chr	3946229	3946230	0.1755
chr	3946230	3946231	0.1404
chr	3946231	3946232	0.1287
chr	3946232	3946234	0.0936
chr	3946234	3946238	0.0468
chr	3946238	3946241	0.0234
chr	3946248	3946250	0.0468
chr	3946250	3946251	0.117
chr	3946251	3946252	0.4914
chr	3946252	3946253	8.7867
chr	3946253	3946257	8.9037
chr	3946257	3946268	10.5885
chr	3946268	3946269	10.53
chr	3946269	3946270	9.4536
chr	3946270	3946271	9.3132
chr	3946271	3946272	8.424
chr	3946272	3946273	7.6635
chr	3946273	3946274	2.7963
chr	3946274	3946275	2.7261
chr	3946275	3946276	1.9188
chr	3946276	3946277	1.6263
chr	3946277	3946278	1.4976
chr	3946278	3946279	0.4563
chr	3946279	3946280	0.3042
chr	3946280	3946281	0.117
chr	3946281	3946282	0.0936
chr	3946282	3946283	0.0468
chr	3946283	3946284	0.0117
chr	3946284	3946285	0.0351
chr	3946285	3946286	0.0468
chr	3946286	3946287	0.1404
chr	3946287	3946288	0.1521
chr	3946288	3946289	0.1638
chr	3946289	3946290	356.452
chr	3946290	3946291	356.92
chr	3946291	3946293	357.025
chr	3946293	3946294	357.049
chr	3946294	3946295	357.061
chr	3946295	3946301	357.072
chr	3946301	3946302	357.061
chr	3946302	3946305	357.072
chr	3946305	3946306	355.984
chr	3946306	3946308	354.077
chr	3946308	3946309	349.058
chr	3946309	3946310	325.389
chr	3946310	3946311	271.604
chr	3946311	3946312	1.6029
chr	3946312	3946313	0.7722
chr	3946313	3946314	0.702
chr	3946314	3946315	0.3393
chr	3946315	3946316	0.1872
chr	3946316	3946322	0.1521
chr	3946322	3946324	0.1287
chr	3946324	3946328	0.0585
chr	3946328	3946329	0.1872
chr	3946329	3946330	1.989
chr	3946330	3946334	1.9773
chr	3946334	3946335	1.9656
chr	3946335	3946344	1.989
chr	3946344	3946345	1.9773
chr	3946345	3946346	1.9656
chr	3946346	3946347	1.8954
chr	3946347	3946349	1.8837
chr	3946349	3946350	1.7199
chr	3946350	3946351	0.0702
chr	3946351	3946352	0.0351
chr	3946352	3946353	0.0234
chr	3946353	3946356	0.0117
chr	3946371	3946377	0.0117
chr	3946377	3946379	0.0702
chr	3946379	3946381	0.0819
chr	3946381	3946382	0.0936
chr	3946382	3946383	0.4797
chr	3946383	3946384	5.1246
chr	3946384	3946392	5.1948
chr	3946392	3946399	5.1831
chr	3946399	3946400	5.1363
chr	3946400	3946401	5.1012
chr	3946401	3946402	5.0544
chr	3946402	3946403	4.9842
chr	3946403	3946404	4.7619
chr	3946404	3946405	0.5616
chr	3946405	3946406	0.117
chr	3946406	3946407	0.0702
chr	3946424	3946442	0.0468
chr	3946442	3946445	0.0351
chr	3946445	3946446	0.0117
chr	3946458	3946474	0.0117
chr	3946485	3946486	0.0117
chr	3946486	3946495	0.0234
chr	3946495	3946497	0.0351
chr	3946497	3946502	0.0468
chr	3946502	3946508	0.2925
chr	3946508	3946515	0.2691
chr	3946515	3946516	0.2808
chr	3946516	3946517	0.3159
chr	3946517	3946518	0.6552
chr	3946518	3946519	0.6669
chr	3946519	3946523	0.7722
chr	3946523	3946524	0.7371
chr	3946524	3946529	0.6201
chr	3946529	3946533	0.6318
chr	3946533	3946535	0.6435
chr	3946535	3946537	0.6201
chr	3946537	3946538	0.5733
chr	3946538	3946539	0.585
chr	3946539	3946550	0.1872
chr	3946550	3946551	0.1755
chr	3946551	3946553	0.1638
chr	3946553	3946554	0.1521
chr	3946554	3946556	0.1053
chr	3946556	3946557	0.0819
chr	3946557	3946558	0.0702
chr	3946558	3946559	0.0468
chr	3946559	3946560	0.0351
chr	3946593	3946594	0.0468
chr	3946594	3946595	0.2457
chr	3946595	3946596	0.2925
chr	3946596	3946597	0.468
chr	3946597	3946598	0.4797
chr	3946598	3946599	0.7956
chr	3946599	3946600	2.7378
chr	3946600	3946601	6.5286
chr	3946601	3946602	6.669
chr	3946602	3946611	6.7158
chr	3946611	3946614	6.7509
chr	3946614	3946616	6.7626
chr	3946616	3946617	6.5286
chr	3946617	3946618	6.5169
chr	3946618	3946619	6.2244
chr	3946619	3946620	5.9787
chr	3946620	3946621	5.1129
chr	3946621	3946622	3.9195
chr	3946622	3946623	1.1817
chr	3946623	3946624	0.7605
chr	3946624	3946625	0.6318
chr	3946625	3946626	0.4446
chr	3946626	3946627	0.2574
chr	3946627	3946628	0.0702
chr	3946628	3946634	0.0585
chr	3946634	3946636	0.0468
chr	3946636	3946645	0.0117
chr	3946652	3946657	0.0117
chr	3946657	3946671	0.0234
chr	3946671	3946682	0.0117
chr	3946688	3946696	0.0702
chr	3946696	3946697	0.0819
chr	3946697	3946699	0.0936
chr	3946699	3946700	0.4446
chr	3946700	3946710	1.0647
chr	3946710	3946721	0.9945
chr	3946721	3946722	0.3627
chr	3946722	3946723	0.1287
chr	3946723	3946724	0.117
chr	3946724	3946725	0.0585
chr	3946725	3946726	0.0234
chr	3946726	3946728	0.0117
chr	3946745	3946751	0.0117
chr	3946751	3946752	0.0234
chr	3946752	3946764	0.0351
chr	3946764	3946772	0.0234
chr	3946772	3946773	0.0702
chr	3946773	3946774	0.1989
chr	3946774	3946775	0.2106
chr	3946775	3946776	0.234
chr	3946776	3946778	0.2457
chr	3946778	3946794	0.2574
chr	3946794	3946795	0.2106
chr	3946795	3946797	0.0351
chr	3946797	3946800	0.0234
chr	3946800	3946813	0.0117
chr	3946814	3946815	0.0117
chr	3946815	3946816	0.0351
chr	3946816	3946834	0.0468
chr	3946834	3946836	0.0351
chr	3946836	3946843	0.0117
chr	3946872	3946889	0.0117
chr	3946892	3946912	0.0234
chr	3946945	3946946	0.0117
chr	3946946	3946948	0.0468
chr	3946948	3946951	0.0936
chr	3946951	3946966	0.1053
chr	3946966	3946967	0.0936
chr	3946967	3946968	0.0117
chr	3946973	3946974	0.0702
chr	3946974	3946980	0.117
chr	3946980	3946994	0.1287
chr	3946994	3946995	0.117
chr	3946995	3946996	0.0468
chr	3946996	3947000	0.0234
chr	3947016	3947017	0.0117
chr	3947017	3947018	0.0936
chr	3947018	3947031	0.702
chr	3947031	3947034	0.7137
chr	3947034	3947036	0.7488
chr	3947036	3947037	0.7371
chr	3947037	3947038	0.6318
chr	3947038	3947040	0.1053
chr	3947040	3947042	0.1287
chr	3947042	3947056	0.1053
chr	3947056	3947059	0.0702
chr	3947059	3947060	0.0585
chr	3947060	3947061	0.0468
chr	3947061	3947075	0.0117
chr	3947096	3947119	0.0117
chr	3947121	3947140	0.0117
chr	3947140	3947141	0.3978
chr	3947141	3947142	0.468
chr	3947142	3947143	0.5031
chr	3947143	3947158	0.5148
chr	3947158	3947159	0.5031
chr	3947159	3947160	0.4797
chr	3947160	3947161	0.468
chr	3947161	3947162	0.4446
chr	3947162	3947163	0.2223
chr	3947163	3947164	0.1638
chr	3947164	3947165	0.117
chr	3947165	3947166	0.0819
chr	3947166	3947167	0.0702
chr	3947167	3947168	0.0351
chr	3947168	3947169	0.0234
chr	3947188	3947195	0.0117
chr	3947195	3947202	0.117
chr	3947202	3947210	0.1287
chr	3947210	3947214	0.117
chr	3947214	3947215	0.1053
chr	3947215	3947217	0.0234
chr	3947217	3947219	0.0117
chr	3947306	3947325	0.0468
chr	3947325	3947327	0.0585
chr	3947327	3947329	0.117
chr	3947329	3947330	0.1053
chr	3947330	3947344	0.117
chr	3947344	3947347	0.1053
chr	3947347	3947348	0.0819
chr	3947348	3947349	0.0702
chr	3947350	3947351	0.0351
chr	3947351	3947354	0.0468
chr	3947354	3947370	0.0702
chr	3947370	3947371	0.0468
chr	3947371	3947376	0.0234
chr	3947432	3947433	0.0702
chr	3947433	3947434	0.0936
chr	3947434	3947435	0.1521
chr	3947435	3947439	0.2223
chr	3947439	3947453	0.234
chr	3947453	3947454	0.1638
chr	3947454	3947455	0.1521
chr	3947455	3947456	0.1287
chr	3947456	3947457	0.0819
chr	3947457	3947459	0.0468
chr	3947459	3947460	0.0351
chr	3947460	3947462	0.0234
chr	3947492	3947493	0.0234
chr	3947493	3947510	0.0351
chr	3947510	3947513	0.0234
chr	3947513	3947518	0.0117
chr	3947518	3947526	0.0234
chr	3947526	3947528	0.0351
chr	3947528	3947536	0.0468
chr	3947536	3947538	0.0351
chr	3947538	3947546	0.0234
chr	3947546	3947548	0.0117
chr	3947590	3947591	0.0117
chr	3947591	3947612	0.0351
chr	3947622	3947623	0.0702
chr	3947623	3947624	0.1755
chr	3947624	3947628	0.6903
chr	3947628	3947634	0.702
chr	3947634	3947635	0.7605
chr	3947635	3947640	0.7722
chr	3947640	3947642	0.7605
chr	3947642	3947643	0.6318
chr	3947643	3947644	0.5382
chr	3947644	3947645	0.468
chr	3947645	3947646	0.1989
chr	3947646	3947649	0.1053
chr	3947649	3947650	0.0819
chr	3947650	3947654	0.0702
chr	3947654	3947655	0.0585
chr	3947655	3947656	0.0351
chr	3947656	3947657	0.0234
chr	3947657	3947660	0.2106
chr	3947660	3947668	0.1989
chr	3947668	3947672	0.2106
chr	3947672	3947677	0.2223
chr	3947677	3947678	0.1989
chr	3947678	3947679	0.1404
chr	3947679	3947680	0.0819
chr	3947680	3947685	0.0234
chr	3947685	3947694	0.0117
chr	3947708	3947715	0.0117
chr	3947715	3947716	0.0351
chr	3947716	3947731	0.0468
chr	3947731	3947737	0.0351
chr	3947737	3947738	0.0234
chr	3947770	3947771	0.0234
chr	3947771	3947793	0.0468
chr	3947793	3947794	0.0234
chr	3947832	3947834	0.0234
chr	3947834	3947851	0.0351
chr	3947851	3947853	0.0234
chr	3947881	3947913	0.0117
chr	3947948	3947964	0.0117
chr	3948025	3948028	0.0351
chr	3948028	3948047	0.0702
chr	3948047	3948050	0.0585
chr	3948050	3948052	0.0234
chr	3948094	3948119	0.0117
chr	3948312	3948316	0.0351
chr	3948316	3948322	0.0468
chr	3948322	3948332	0.0585
chr	3948332	3948335	0.0468
chr	3948335	3948336	0.0702
chr	3948336	3948338	0.0819
chr	3948338	3948339	0.0936
chr	3948339	3948340	2.5038
chr	3948340	3948341	2.5155
chr	3948341	3948342	2.5272
chr	3948342	3948343	2.5389
chr	3948343	3948344	2.5506
chr	3948344	3948345	3.2643
chr	3948345	3948347	3.2526
chr	3948347	3948352	3.4047
chr	3948352	3948353	3.4164
chr	3948353	3948354	5.0076
chr	3948354	3948355	5.2065
chr	3948355	3948356	5.2182
chr	3948356	3948357	5.3352
chr	3948357	3948359	5.2533
chr	3948359	3948360	4.6449
chr	3948360	3948361	4.4577
chr	3948361	3948362	4.329
chr	3948362	3948363	4.095
chr	3948363	3948364	4.0014
chr	3948364	3948365	3.6504
chr	3948365	3948366	3.0654
chr	3948366	3948367	2.8431
chr	3948367	3948368	2.7963
chr	3948368	3948369	2.7729
chr	3948369	3948370	2.7144
chr	3948370	3948371	2.691
chr	3948371	3948372	2.6325
chr	3948372	3948373	2.4921
chr	3948373	3948374	2.3283
chr	3948374	3948375	2.0826
chr	3948375	3948376	1.8135
chr	3948376	3948377	1.6965
chr	3948377	3948378	1.5912
chr	3948378	3948379	1.5093
chr	3948379	3948380	1.3338
chr	3948380	3948381	0.8307
chr	3948381	3948382	0.585
chr	3948382	3948383	0.5148
chr	3948383	3948384	0.4563
chr	3948384	3948385	0.4095
chr	3948385	3948386	0.2574
chr	3948386	3948387	0.234
chr	3948387	3948388	0.1872
chr	3948388	3948396	0.1287
chr	3948396	3948399	0.1053
chr	3948399	3948400	0.0819
chr	3948400	3948401	1.9656
chr	3948401	3948405	1.9773
chr	3948405	3948406	2.0124
chr	3948406	3948408	2.4921
chr	3948408	3948410	2.4804
chr	3948410	3948415	2.4921
chr	3948415	3948418	2.4804
chr	3948418	3948419	2.457
chr	3948419	3948420	2.4453
chr	3948420	3948421	2.4336
chr	3948421	3948422	2.2581
chr	3948422	3948423	1.6146
chr	3948423	3948424	0.9477
chr	3948424	3948425	0.6552
chr	3948425	3948426	0.6084
chr	3948426	3948427	0.4329
chr	3948427	3948428	0.1638
chr	3948428	3948430	0.0585
chr	3948430	3948447	0.0117
chr	3948457	3948459	0.0117
chr	3948459	3948460	0.0234
chr	3948460	3948462	0.0351
chr	3948462	3948471	0.0468
chr	3948471	3948477	0.1287
chr	3948477	3948478	0.117
chr	3948478	3948482	0.0936
chr	3948482	3948493	0.0819
chr	3948493	3948494	0.0468
chr	3948494	3948496	0.0234
chr	3948496	3948499	0.0117
chr	3948562	3948582	0.0117
chr	3948585	3948586	0.0234
chr	3948586	3948590	0.1989
chr	3948590	3948606	0.2106
chr	3948606	3948607	0.1521
chr	3948607	3948608	0.1755
chr	3948608	3948610	0.0819
chr	3948610	3948611	0.0585
chr	3948611	3948612	0.0351
chr	3948612	3948627	0.117
chr	3948627	3948628	0.1053
chr	3948628	3948629	0.0936
chr	3948629	3948633	0.0819
chr	3948685	3948688	0.0117
chr	3948688	3948692	0.3861
chr	3948692	3948697	0.4095
chr	3948697	3948698	0.4329
chr	3948698	3948702	0.4446
chr	3948702	3948709	0.4329
chr	3948709	3948710	0.1755
chr	3948710	3948719	0.0468
chr	3948719	3948730	0.0117
chr	3948778	3948782	0.0936
chr	3948782	3948792	0.117
chr	3948792	3948797	0.1287
chr	3948797	3948798	0.1404
chr	3948798	3948799	0.1287
chr	3948799	3948801	0.1053
chr	3948801	3948803	0.0819
chr	3948803	3948806	0.0702
chr	3948806	3948807	0.0351
chr	3948807	3948814	0.0468
chr	3948814	3948816	0.0351
chr	3948816	3948819	0.0468
chr	3948819	3948821	0.0585
chr	3948821	3948836	0.0936
chr	3948836	3948839	0.0819
chr	3948839	3948840	0.0702
chr	3948840	3948841	0.0585
chr	3948841	3948844	0.0117
chr	3948844	3948849	0.0234
chr	3948849	3948853	0.0702
chr	3948853	3948854	0.1521
chr	3948854	3948863	0.1638
chr	3948863	3948870	0.1521
chr	3948870	3948871	0.1638
chr	3948871	3948872	0.1404
chr	3948872	3948875	0.1053
chr	3948875	3948876	0.0936
chr	3948876	3948877	0.0819
chr	3948877	3948880	0.0702
chr	3948880	3948881	0.0585
chr	3948881	3948889	0.0468
chr	3948889	3948890	0.0351
chr	3948890	3948892	0.0234
chr	3948892	3948895	0.0117
chr	3948913	3948930	0.0702
chr	3948930	3948935	0.1053
chr	3948935	3948936	0.0468
chr	3948936	3948952	0.0351
chr	3948977	3948999	0.0702
chr	3949009	3949025	0.0234
chr	3949025	3949031	0.0351
chr	3949031	3949033	0.0234
chr	3949033	3949039	0.0117
chr	3949039	3949047	0.0234
chr	3949047	3949060	0.0117
chr	3949061	3949090	0.0117
chr	3949090	3949104	0.0234
chr	3949104	3949111	0.0117
chr	3949115	3949134	0.0117
chr	3949205	3949222	0.0702
chr	3949222	3949227	0.0585
chr	3949227	3949231	0.0117
chr	3949253	3949254	0.1053
chr	3949254	3949257	0.1287
chr	3949257	3949274	0.1404
chr	3949274	3949275	0.0936
chr	3949275	3949276	0.468
chr	3949276	3949278	0.5031
chr	3949278	3949280	0.4797
chr	3949280	3949281	0.5031
chr	3949281	3949292	0.5148
chr	3949292	3949295	0.5031
chr	3949295	3949296	0.4797
chr	3949296	3949297	0.1989
chr	3949297	3949298	0.1404
chr	3949298	3949299	0.1287
chr	3949299	3949301	0.0468
chr	3949319	3949326	0.8658
chr	3949326	3949328	0.8775
chr	3949328	3949332	0.8892
chr	3949332	3949335	0.9009
chr	3949335	3949336	0.8892
chr	3949336	3949339	0.8775
chr	3949339	3949340	0.8658
chr	3949340	3949341	0.7137
chr	3949341	3949342	0.1287
chr	3949342	3949343	0.0468
chr	3949343	3949345	0.0351
chr	3949345	3949347	0.0702
chr	3949347	3949353	0.0585
chr	3949353	3949354	0.0468
chr	3949354	3949366	0.2223
chr	3949366	3949373	0.1872
chr	3949373	3949375	0.2106
chr	3949375	3949376	0.1053
chr	3949376	3949378	0.0468
chr	3949378	3949393	0.2808
chr	3949393	3949395	0.2574
chr	3949395	3949397	0.2457
chr	3949397	3949398	0.234
chr	3949398	3949399	0.2106
chr	3949399	3949400	0.0819
chr	3949403	3949422	0.0117
chr	3949422	3949423	0.0234
chr	3949423	3949425	0.2106
chr	3949425	3949426	0.2457
chr	3949426	3949429	0.2574
chr	3949429	3949435	0.2457
chr	3949435	3949442	0.2925
chr	3949442	3949443	0.2574
chr	3949443	3949444	0.2457
chr	3949444	3949445	0.1287
chr	3949445	3949446	0.1053
chr	3949446	3949447	0.0585
chr	3949447	3949456	0.0468
chr	3949456	3949457	0.0585
chr	3949457	3949458	0.0936
chr	3949458	3949478	0.1755
chr	3949478	3949479	0.117
chr	3949479	3949480	0.0585
chr	3949483	3949485	0.0234
chr	3949485	3949503	0.0468
chr	3949503	3949505	0.0234
chr	3949505	3949506	0.0117
chr	3949536	3949556	0.0117
chr	3949563	3949584	0.0117
chr	3949594	3949599	0.0117
chr	3949599	3949601	0.0351
chr	3949601	3949606	0.0468
chr	3949606	3949609	0.0936
chr	3949609	3949614	0.1053
chr	3949614	3949616	0.1521
chr	3949616	3949617	0.6903
chr	3949617	3949618	0.6786
chr	3949618	3949626	0.6669
chr	3949626	3949628	0.6552
chr	3949628	3949630	0.6318
chr	3949630	3949631	0.6201
chr	3949631	3949634	0.6084
chr	3949634	3949635	0.4797
chr	3949635	3949636	0.468
chr	3949636	3949638	0.1638
chr	3949638	3949640	0.0702
chr	3949640	3949643	0.0234
chr	3949643	3949644	0.0117
chr	3949656	3949671	0.0234
chr	3949671	3949674	0.0351
chr	3949674	3949675	0.0468
chr	3949675	3949681	0.0585
chr	3949681	3949691	0.0936
chr	3949691	3949696	0.0819
chr	3949696	3949700	0.0936
chr	3949700	3949701	0.0819
chr	3949701	3949702	0.2106
chr	3949702	3949703	0.1989
chr	3949703	3949708	0.1755
chr	3949708	3949717	0.1872
chr	3949717	3949718	0.1638
chr	3949718	3949720	0.117
chr	3949720	3949723	0.0351
chr	3949723	3949728	0.0117
chr	3949729	3949730	0.7137
chr	3949730	3949731	0.7722
chr	3949731	3949733	0.7839
chr	3949733	3949740	0.8073
chr	3949740	3949746	0.819
chr	3949746	3949747	0.8073
chr	3949747	3949749	0.7371
chr	3949749	3949750	0.6903
chr	3949750	3949751	0.6318
chr	3949751	3949752	0.0585
chr	3949752	3949754	0.0351
chr	3949754	3949758	0.0117
chr	3949758	3949759	0.0234
chr	3949759	3949793	0.0117
chr	3949797	3949814	0.0117
chr	3949823	3949825	1.3338
chr	3949825	3949827	1.3806
chr	3949827	3949828	1.3923
chr	3949828	3949840	1.4508
chr	3949840	3949842	1.4157
chr	3949842	3949843	0.9828
chr	3949843	3949844	0.8892
chr	3949844	3949845	0.7137
chr	3949845	3949846	0.6903
chr	3949846	3949847	0.6669
chr	3949847	3949848	0.4797
chr	3949848	3949849	0.4563
chr	3949849	3949850	0.0819
chr	3949850	3949851	0.0585
chr	3949851	3949852	0.0819
chr	3949852	3949853	0.0936
chr	3949853	3949857	0.1053
chr	3949857	3949864	0.1404
chr	3949864	3949866	0.1287
chr	3949866	3949868	0.117
chr	3949868	3949872	0.1053
chr	3949872	3949874	0.0585
chr	3949874	3949877	0.0351
chr	3949877	3949879	0.0234
chr	3949879	3949881	0.2457
chr	3949881	3949885	0.2574
chr	3949885	3949886	0.9009
chr	3949886	3949887	1.1583
chr	3949887	3949896	1.1817
chr	3949896	3949898	1.17
chr	3949898	3949899	1.1583
chr	3949899	3949900	1.1232
chr	3949900	3949901	1.053
chr	3949901	3949903	0.9594
chr	3949903	3949904	0.8892
chr	3949904	3949905	0.8775
chr	3949905	3949906	0.7839
chr	3949906	3949907	0.5031
chr	3949907	3949908	0.1521
chr	3949908	3949909	0.0936
chr	3949909	3949910	0.0819
chr	3949910	3949920	0.0702
chr	3949920	3949924	0.0468
chr	3949924	3949925	0.0234
chr	3949925	3949926	0.0117
chr	3949940	3949941	0.0351
chr	3949941	3949951	0.0468
chr	3949951	3949962	0.0702
chr	3949962	3949965	0.0819
chr	3949965	3949966	0.0585
chr	3949966	3949973	0.0468
chr	3949973	3949975	0.0234
chr	3949975	3949981	0.0117
chr	3950016	3950017	0.0117
chr	3950017	3950024	0.0234
chr	3950024	3950028	0.0351
chr	3950028	3950032	0.0585
chr	3950032	3950033	0.0702
chr	3950033	3950034	0.1053
chr	3950034	3950038	0.1404
chr	3950038	3950039	1.5561
chr	3950039	3950042	1.9422
chr	3950042	3950043	1.9539
chr	3950043	3950044	2.0709
chr	3950044	3950046	2.1177
chr	3950046	3950049	2.0943
chr	3950049	3950051	2.106
chr	3950051	3950054	2.0943
chr	3950054	3950055	2.0475
chr	3950055	3950056	2.457
chr	3950056	3950057	2.4102
chr	3950057	3950058	2.3517
chr	3950058	3950059	2.3283
chr	3950059	3950060	2.2464
chr	3950060	3950061	1.8369
chr	3950061	3950062	0.9711
chr	3950062	3950063	0.9126
chr	3950063	3950064	0.8424
chr	3950064	3950065	0.7137
chr	3950065	3950066	0.6435
chr	3950066	3950067	0.6318
chr	3950067	3950068	0.6201
chr	3950068	3950074	0.5967
chr	3950074	3950076	0.585
chr	3950076	3950077	0.5382
chr	3950077	3950078	0.4212
chr	3950078	3950079	0.3744
chr	3950079	3950081	0.1989
chr	3950081	3950082	0.0819
chr	3950082	3950083	0.0468
chr	3950083	3950086	0.0234
chr	3950086	3950089	0.0117
chr	3950089	3950093	0.0234
chr	3950093	3950094	18.5679
chr	3950094	3950096	18.6147
chr	3950096	3950099	18.6264
chr	3950099	3950107	18.6498
chr	3950107	3950109	18.6381
chr	3950109	3950110	18.603
chr	3950110	3950111	18.369
chr	3950111	3950112	18.0531
chr	3950112	3950113	17.9361
chr	3950113	3950114	17.5149
chr	3950114	3950115	13.7358
chr	3950115	3950116	0.0351
chr	3950116	3950117	0.0117
chr	3950117	3950118	0.0234
chr	3950118	3950119	0.0117
chr	3950119	3950124	0.0234
chr	3950124	3950139	0.2808
chr	3950139	3950145	0.2691
chr	3950145	3950146	0.234
chr	3950146	3950153	0.0351
chr	3950153	3950160	0.0468
chr	3950160	3950163	0.0585
chr	3950163	3950166	0.0702
chr	3950166	3950168	0.0351
chr	3950168	3950175	0.0468
chr	3950175	3950183	0.0351
chr	3950183	3950188	0.0234
chr	3950188	3950189	0.0117
chr	3950288	3950305	0.0351
chr	3950305	3950306	0.0234
chr	3950306	3950311	0.0117
chr	3950321	3950326	0.0117
chr	3950326	3950327	0.1755
chr	3950327	3950333	0.2691
chr	3950333	3950343	0.2808
chr	3950343	3950344	0.2691
chr	3950344	3950345	0.2574
chr	3950345	3950348	0.234
chr	3950348	3950349	0.1989
chr	3950349	3950350	0.1755
chr	3950350	3950351	0.1638
chr	3950351	3950352	0.0819
chr	3950352	3950353	0.0117
chr	3950366	3950370	0.0117
chr	3950370	3950385	0.0234
chr	3950385	3950389	0.0117
chr	3950418	3950422	0.2457
chr	3950422	3950425	0.2691
chr	3950425	3950428	0.2808
chr	3950428	3950430	0.9243
chr	3950430	3950435	0.936
chr	3950435	3950437	0.9477
chr	3950437	3950438	0.9126
chr	3950438	3950440	0.8892
chr	3950440	3950441	0.9126
chr	3950441	3950444	0.819
chr	3950444	3950445	0.8307
chr	3950445	3950446	0.8424
chr	3950446	3950447	0.7956
chr	3950447	3950448	0.7839
chr	3950448	3950449	0.7605
chr	3950449	3950450	0.7137
chr	3950450	3950451	0.3393
chr	3950451	3950452	0.2223
chr	3950452	3950454	0.1872
chr	3950454	3950459	0.1638
chr	3950459	3950460	0.1404
chr	3950460	3950461	0.1521
chr	3950461	3950462	0.1638
chr	3950462	3950463	0.1287
chr	3950463	3950464	0.117
chr	3950464	3950465	0.0819
chr	3950465	3950466	0.0585
chr	3950466	3950468	0.0351
chr	3950468	3950473	0.0234
chr	3950473	3950474	0.0351
chr	3950474	3950475	0.0585
chr	3950475	3950482	0.0702
chr	3950482	3950488	0.0585
chr	3950488	3950490	0.0468
chr	3950490	3950492	0.0351
chr	3950492	3950496	0.0234
chr	3950536	3950554	0.0468
chr	3950554	3950559	0.0351
chr	3950559	3950560	0.0234
chr	3950560	3950563	0.0117
chr	3950576	3950577	0.0117
chr	3950577	3950581	0.0936
chr	3950581	3950582	0.6903
chr	3950582	3950583	1.0062
chr	3950583	3950596	1.0179
chr	3950596	3950598	1.0062
chr	3950598	3950599	0.9945
chr	3950599	3950600	0.9126
chr	3950600	3950601	0.9009
chr	3950601	3950602	0.8658
chr	3950602	3950603	0.8307
chr	3950603	3950604	0.2223
chr	3950604	3950605	0.1287
chr	3950605	3950606	0.0585
chr	3950606	3950608	0.0234
chr	3950608	3950616	0.0117
chr	3950619	3950621	0.0117
chr	3950621	3950639	0.0585
chr	3950639	3950643	0.0468
chr	3950658	3950679	0.117
chr	3950679	3950680	0.0351
chr	3950680	3950681	0.1521
chr	3950681	3950697	0.1404
chr	3950697	3950700	0.0936
chr	3950700	3950702	0.0819
chr	3950702	3950705	0.0117
chr	3950777	3950783	0.0117
chr	3950783	3950797	0.0234
chr	3950797	3950804	0.0468
chr	3950804	3950819	0.0351
chr	3950819	3950820	0.0117
chr	3950857	3950861	0.0234
chr	3950861	3950877	0.0351
chr	3950877	3950880	0.0468
chr	3950880	3950883	0.0351
chr	3950883	3950899	0.0117
chr	3950911	3950930	0.0117
chr	3950944	3950963	0.0234
chr	3950963	3950966	0.0468
chr	3950966	3950986	0.0234
chr	3950986	3950987	0.0117
chr	3951024	3951026	0.0117
chr	3951026	3951027	0.2808
chr	3951027	3951041	0.3744
chr	3951041	3951045	0.3627
chr	3951045	3951046	0.3159
chr	3951046	3951047	0.3042
chr	3951047	3951048	0.0936
chr	3951048	3951049	0.0234
chr	3951049	3951074	0.0117
chr	3951131	3951151	0.0117
chr	3951151	3951154	0.2106
chr	3951154	3951167	0.1989
chr	3951167	3951170	0.1872
chr	3951170	3951171	0.1521
chr	3951171	3951172	0.117
chr	3951172	3951173	0.0585
chr	3951173	3951174	0.0234
chr	3951223	3951229	0.0936
chr	3951229	3951235	0.117
chr	3951235	3951237	0.1404
chr	3951237	3951243	0.1521
chr	3951243	3951244	0.1638
chr	3951244	3951245	0.1404
chr	3951245	3951246	0.0819
chr	3951246	3951251	0.0702
chr	3951251	3951254	0.0468
chr	3951254	3951257	0.0234
chr	3951257	3951264	0.0117
chr	3951273	3951285	0.0117
chr	3951285	3951290	0.0234
chr	3951290	3951292	0.0351
chr	3951292	3951296	0.0702
chr	3951296	3951297	0.0585
chr	3951297	3951299	0.1404
chr	3951299	3951308	0.1638
chr	3951308	3951314	0.1521
chr	3951314	3951315	0.0819
chr	3951315	3951316	0.0702
chr	3951316	3951319	0.0585
chr	3951319	3951320	0.0468
chr	3951320	3951321	0.0234
chr	3951330	3951335	0.0351
chr	3951335	3951336	0.0468
chr	3951336	3951352	0.0702
chr	3951352	3951355	0.0468
chr	3951355	3951356	0.0351
chr	3951356	3951357	0.0234
chr	3951357	3951358	0.0117
chr	3951404	3951431	0.0117
chr	3951450	3951470	0.0585
chr	3951470	3951471	0.0351
chr	3951471	3951472	0.0234
chr	3951505	3951506	0.1053
chr	3951506	3951508	0.1287
chr	3951508	3951519	0.1404
chr	3951519	3951520	1.8018
chr	3951520	3951526	1.8954
chr	3951526	3951527	1.8837
chr	3951527	3951530	1.7667
chr	3951530	3951536	1.755
chr	3951536	3951540	1.7433
chr	3951540	3951541	0.0702
chr	3951541	3951543	0.0351
chr	3951543	3951545	0.0234
chr	3951545	3951546	0.0351
chr	3951546	3951563	0.0468
chr	3951563	3951565	0.0351
chr	3951565	3951566	0.0234
chr	3951566	3951584	0.0468
chr	3951584	3951589	0.0234
chr	3951589	3951590	0.0117
chr	3951635	3951639	0.0351
chr	3951639	3951648	0.2457
chr	3951648	3951655	0.2574
chr	3951655	3951657	0.2457
chr	3951657	3951659	0.2223
chr	3951659	3951661	0.1638
chr	3951661	3951663	0.0234
chr	3951663	3951668	0.0117
chr	3951693	3951712	0.0234
chr	3951712	3951713	0.0117
chr	3951713	3951729	0.0234
chr	3951729	3951734	0.0819
chr	3951734	3951735	0.0702
chr	3951735	3951746	0.0585
chr	3951746	3951747	0.0936
chr	3951747	3951751	0.117
chr	3951751	3951752	0.0702
chr	3951752	3951757	0.0819
chr	3951757	3951768	0.1404
chr	3951768	3951773	0.117
chr	3951773	3951778	0.0819
chr	3951778	3951779	0.0468
chr	3951779	3951781	0.0351
chr	3951781	3951782	0.0234
chr	3951782	3951797	0.0117
chr	3951797	3951803	0.0234
chr	3951803	3951821	0.0117
chr	3951821	3951822	0.0234
chr	3951822	3951829	0.1287
chr	3951829	3951837	0.1404
chr	3951837	3951840	0.1521
chr	3951840	3951842	0.1638
chr	3951842	3951844	0.1404
chr	3951844	3951845	0.0819
chr	3951845	3951847	0.0585
chr	3951847	3951854	0.0468
chr	3951854	3951859	0.0351
chr	3951859	3951863	0.0234
chr	3951863	3951867	0.0117
chr	3951867	3951870	0.0351
chr	3951870	3951883	0.0702
chr	3951883	3951889	0.0936
chr	3951889	3951890	0.0702
chr	3951890	3951897	0.0468
chr	3951897	3951903	0.0351
chr	3951903	3951904	0.0234
chr	3951923	3951927	0.0117
chr	3951927	3951944	0.0234
chr	3951993	3951999	0.0117
chr	3951999	3952015	0.3393
chr	3952015	3952020	0.3276
chr	3952020	3952021	0.2457
chr	3952064	3952072	0.0234
chr	3952072	3952073	0.0351
chr	3952073	3952086	0.0585
chr	3952086	3952087	0.0468
chr	3952087	3952093	0.0351
chr	3952093	3952094	0.0234
chr	3952102	3952113	0.0234
chr	3952113	3952119	0.0351
chr	3952119	3952121	0.1053
chr	3952121	3952122	0.1287
chr	3952122	3952124	0.1404
chr	3952124	3952128	0.1287
chr	3952128	3952134	0.117
chr	3952134	3952135	0.1053
chr	3952135	3952141	0.117
chr	3952141	3952142	0.0468
chr	3952142	3952143	0.1872
chr	3952143	3952150	0.1755
chr	3952150	3952152	0.7137
chr	3952152	3952154	0.7254
chr	3952154	3952155	0.7371
chr	3952155	3952162	0.8307
chr	3952162	3952163	0.9711
chr	3952163	3952164	0.936
chr	3952164	3952165	0.8424
chr	3952165	3952167	0.8307
chr	3952167	3952171	0.9828
chr	3952171	3952172	0.9711
chr	3952172	3952173	0.7137
chr	3952173	3952174	0.4797
chr	3952174	3952176	0.4329
chr	3952176	3952177	0.4212
chr	3952177	3952178	0.3861
chr	3952178	3952181	0.351
chr	3952181	3952182	0.2691
chr	3952182	3952183	0.234
chr	3952183	3952184	0.2106
chr	3952184	3952188	0.1638
chr	3952188	3952189	0.0585
chr	3952189	3952192	0.0468
chr	3952192	3952198	0.0117
chr	3952234	3952251	0.0117
chr	3952251	3952272	0.0468
chr	3952272	3952273	0.0234
chr	3952292	3952296	0.0468
chr	3952296	3952297	0.0819
chr	3952297	3952299	0.1287
chr	3952299	3952315	0.1404
chr	3952315	3952318	0.1638
chr	3952318	3952319	0.1287
chr	3952319	3952320	0.0936
chr	3952320	3952322	0.0468
chr	3952322	3952330	0.0351
chr	3952330	3952337	0.0468
chr	3952337	3952344	0.0234
chr	3952344	3952351	0.0117
chr	3952361	3952371	0.0351
chr	3952371	3952381	0.0468
chr	3952381	3952392	0.0117
chr	3952414	3952435	0.0234
chr	3952435	3952436	0.0117
chr	3952436	3952438	0.2457
chr	3952438	3952456	0.4095
chr	3952456	3952457	0.3627
chr	3952457	3952458	0.3276
chr	3952458	3952459	0.0468
chr	3952459	3952460	0.0351
chr	3952460	3952462	0.0234
chr	3952466	3952471	0.0117
chr	3952471	3952495	0.0234
chr	3952495	3952499	0.0117
chr	3952512	3952523	0.0819
chr	3952523	3952524	0.0936
chr	3952524	3952529	0.1053
chr	3952529	3952533	0.0819
chr	3952533	3952534	0.0702
chr	3952534	3952545	0.0234
chr	3952548	3952550	0.0351
chr	3952550	3952552	0.0468
chr	3952552	3952554	0.0585
chr	3952554	3952555	0.0936
chr	3952555	3952558	0.117
chr	3952558	3952566	0.4095
chr	3952566	3952578	0.3978
chr	3952578	3952579	0.2808
chr	3952579	3952580	0.2457
chr	3952580	3952581	0.0702
chr	3952581	3952585	0.0234
chr	3952585	3952593	0.0117
chr	3952598	3952602	0.0468
chr	3952602	3952610	0.1053
chr	3952610	3952615	0.117
chr	3952615	3952617	0.0819
chr	3952617	3952623	0.0702
chr	3952623	3952624	0.0351
chr	3952624	3952625	0.0117
chr	3952625	3952626	0.0234
chr	3952626	3952627	0.0117
chr	3952627	3952636	0.0234
chr	3952636	3952645	0.0702
chr	3952645	3952646	0.0585
chr	3952646	3952656	0.0468
chr	3952656	3952657	0.0351
chr	3952657	3952660	0.0234
chr	3952660	3952661	0.0117
chr	3952715	3952719	0.0117
chr	3952719	3952723	0.0234
chr	3952723	3952727	0.0702
chr	3952727	3952729	0.0936
chr	3952729	3952736	0.2223
chr	3952736	3952744	0.2106
chr	3952744	3952745	0.1989
chr	3952745	3952749	0.1755
chr	3952749	3952750	0.1287
chr	3952750	3952751	0.0819
chr	3952751	3952752	0.0351
chr	3952764	3952786	0.0117
chr	3952787	3952788	0.0117
chr	3952788	3952808	0.0234
chr	3952815	3952836	0.0819
chr	3952836	3952837	0.0585
chr	3952839	3952859	0.0117
chr	3952860	3952866	0.0117
chr	3952866	3952882	0.7488
chr	3952882	3952883	0.7371
chr	3952883	3952885	0.7254
chr	3952885	3952887	0.6903
chr	3952887	3952888	0.5967
chr	3952888	3952889	0.3393
chr	3952889	3952890	0.234
chr	3952890	3952891	0.1755
chr	3952891	3952893	0.0585
chr	3952893	3952894	0.0234
chr	3952904	3952908	0.0117
chr	3952908	3952909	0.0585
chr	3952909	3952924	0.0819
chr	3952924	3952928	0.0702
chr	3952928	3952929	0.0585
chr	3952929	3952930	0.0468
chr	3952930	3952934	0.0117
chr	3952973	3952996	0.0117
chr	3953014	3953015	0.0117
chr	3953015	3953031	0.0351
chr	3953031	3953037	0.0234
chr	3953050	3953051	0.1521
chr	3953051	3953066	0.1755
chr	3953066	3953071	0.1872
chr	3953071	3953073	0.1053
chr	3953073	3953089	0.1404
chr	3953089	3953090	0.1287
chr	3953090	3953091	0.117
chr	3953091	3953094	0.0936
chr	3953094	3953095	0.0468
chr	3953095	3953096	0.0234
chr	3953096	3953103	0.0117
chr	3953103	3953107	0.0234
chr	3953107	3953113	0.0351
chr	3953113	3953124	0.0234
chr	3953143	3953148	0.0117
chr	3953148	3953149	0.1053
chr	3953149	3953165	0.117
chr	3953165	3953170	0.1053
chr	3953170	3953171	0.0234
chr	3953171	3953173	0.0117
chr	3953206	3953208	0.0117
chr	3953208	3953226	0.0234
chr	3953226	3953230	0.0117
chr	3953265	3953266	0.0585
chr	3953266	3953282	0.0819
chr	3953282	3953284	0.0702
chr	3953284	3953285	0.0585
chr	3953285	3953286	0.0468
chr	3953286	3953289	0.0351
chr	3953289	3953291	0.0234
chr	3953291	3953293	0.0468
chr	3953293	3953313	0.0351
chr	3953353	3953375	0.0117
chr	3953399	3953417	0.0117
chr	3953461	3953467	0.0117
chr	3953467	3953478	0.0234
chr	3953478	3953482	0.0117
chr	3953533	3953535	0.0117
chr	3953535	3953536	0.1521
chr	3953536	3953537	0.1638
chr	3953537	3953553	0.1755
chr	3953553	3953554	0.1521
chr	3953554	3953555	0.1404
chr	3953555	3953556	0.1287
chr	3953556	3953557	0.1053
chr	3953557	3953558	0.0234
chr	3953558	3953559	0.0117
chr	3953561	3953583	0.0117
chr	3953624	3953646	0.0117
chr	3953653	3953654	0.0351
chr	3953654	3953671	0.0468
chr	3953671	3953672	0.6201
chr	3953672	3953675	0.6435
chr	3953675	3953676	0.6201
chr	3953676	3953680	0.6084
chr	3953680	3953681	0.6201
chr	3953681	3953687	0.6318
chr	3953687	3953689	0.6201
chr	3953689	3953690	0.6084
chr	3953690	3953691	0.2106
chr	3953691	3953692	0.0702
chr	3953692	3953694	0.0585
chr	3953694	3953695	0.0468
chr	3953695	3953700	0.0234
chr	3953700	3953701	0.0117
chr	3953723	3953735	0.0117
chr	3953735	3953740	0.0234
chr	3953740	3953759	0.0117
chr	3953784	3953788	0.0117
chr	3953788	3953791	0.0234
chr	3953791	3953802	0.0351
chr	3953802	3953808	0.0234
chr	3953808	3953809	0.0117
chr	3953809	3953826	0.0819
chr	3953826	3953828	0.0702
chr	3953828	3953830	0.0585
chr	3953830	3953831	0.0468
chr	3953833	3953847	0.0117
chr	3953847	3953860	0.0234
chr	3953860	3953861	0.0117
chr	3953861	3953867	0.0351
chr	3953867	3953882	0.0234
chr	3953894	3953916	0.0117
chr	3953988	3953989	0.0117
chr	3953989	3953990	0.0234
chr	3953990	3953996	0.3159
chr	3953996	3954010	0.3627
chr	3954010	3954011	0.351
chr	3954011	3954018	0.0585
chr	3954018	3954026	0.0234
chr	3954026	3954032	0.0351
chr	3954032	3954038	0.0234
chr	3954038	3954051	0.0117
chr	3954188	3954191	0.0117
chr	3954191	3954200	0.0351
chr	3954200	3954207	0.0585
chr	3954207	3954211	0.0468
chr	3954211	3954218	0.0351
chr	3954218	3954219	0.0234
chr	3954219	3954221	0.0351
chr	3954221	3954223	0.0585
chr	3954223	3954241	0.0468
chr	3954241	3954242	0.0117
chr	3954249	3954254	0.0117
chr	3954254	3954270	0.0234
chr	3954270	3954272	0.0468
chr	3954272	3954276	0.0351
chr	3954276	3954286	0.0234
chr	3954286	3954292	0.0351
chr	3954292	3954293	0.0234
chr	3954293	3954299	0.0117
chr	3954299	3954306	0.0234
chr	3954306	3954308	0.0117
chr	3954308	3954315	0.0234
chr	3954315	3954317	0.0468
chr	3954317	3954318	0.1638
chr	3954318	3954329	0.1755
chr	3954329	3954335	0.1638
chr	3954335	3954339	0.1521
chr	3954339	3954340	0.0936
chr	3954340	3954341	0.0585
chr	3954341	3954342	0.0468
chr	3954342	3954343	0.0351
chr	3954343	3954360	0.0117
chr	3954369	3954393	0.0117
chr	3954432	3954433	0.3978
chr	3954433	3954434	0.5265
chr	3954434	3954452	0.5382
chr	3954452	3954453	0.5031
chr	3954453	3954454	0.1521
chr	3954454	3954455	0.1053
chr	3954488	3954489	0.0234
chr	3954489	3954490	0.0351
chr	3954490	3954493	0.0702
chr	3954493	3954508	0.0819
chr	3954508	3954509	0.0702
chr	3954509	3954511	0.0585
chr	3954511	3954513	0.0234
chr	3954533	3954541	0.0117
chr	3954541	3954542	0.0468
chr	3954542	3954543	0.0936
chr	3954543	3954544	0.1404
chr	3954544	3954547	0.1521
chr	3954547	3954555	0.1638
chr	3954555	3954558	0.1755
chr	3954558	3954563	0.1638
chr	3954563	3954565	0.0819
chr	3954565	3954566	0.0702
chr	3954566	3954567	0.0351
chr	3954567	3954577	0.0234
chr	3954577	3954579	0.0117
chr	3954584	3954606	0.0117
chr	3954616	3954617	0.0117
chr	3954617	3954620	0.0234
chr	3954620	3954621	0.1521
chr	3954621	3954627	0.1638
chr	3954627	3954637	0.1872
chr	3954637	3954638	0.2925
chr	3954638	3954639	0.3042
chr	3954639	3954641	0.2808
chr	3954641	3954642	0.2457
chr	3954642	3954643	0.1638
chr	3954643	3954645	0.1521
chr	3954645	3954647	0.1404
chr	3954647	3954656	0.117
chr	3954656	3954659	0.1053
chr	3954659	3954662	0.0234
chr	3954668	3954669	0.0117
chr	3954669	3954674	0.0468
chr	3954674	3954675	0.1872
chr	3954675	3954683	0.1989
chr	3954683	3954686	0.2106
chr	3954686	3954690	0.1989
chr	3954690	3954694	0.1872
chr	3954694	3954695	0.1638
chr	3954695	3954696	0.0351
chr	3954696	3954704	0.0117
chr	3954705	3954706	0.0702
chr	3954706	3954726	0.0819
chr	3954726	3954727	0.0585
chr	3954727	3954731	0.0117
chr	3954739	3954740	0.0117
chr	3954740	3954743	0.0351
chr	3954743	3954744	0.0585
chr	3954744	3954745	0.0819
chr	3954745	3954746	0.1053
chr	3954746	3954747	0.1287
chr	3954747	3954748	0.1404
chr	3954748	3954749	0.1872
chr	3954749	3954750	3.2175
chr	3954750	3954766	3.9897
chr	3954766	3954767	3.9195
chr	3954767	3954768	3.8259
chr	3954768	3954769	3.1824
chr	3954769	3954770	2.8782
chr	3954770	3954771	0.0351
chr	3954791	3954812	0.0702
chr	3954812	3954814	0.0585
chr	3954814	3954816	0.0468
chr	3954816	3954818	0.0234
chr	3954835	3954840	0.117
chr	3954840	3954841	0.1287
chr	3954841	3954855	0.1638
chr	3954855	3954856	0.117
chr	3954856	3954857	0.1053
chr	3954857	3954858	0.0468
chr	3954858	3954861	0.0351
chr	3954861	3954862	0.0117
chr	3954864	3954879	0.0117
chr	3954900	3954917	0.0117
chr	3954917	3954921	0.0234
chr	3954921	3954923	0.0351
chr	3954923	3954924	0.2808
chr	3954924	3954927	0.3042
chr	3954927	3954928	0.3276
chr	3954928	3954931	1.2168
chr	3954931	3954935	1.3923
chr	3954935	3954939	1.3806
chr	3954939	3954943	1.3689
chr	3954943	3954944	1.3572
chr	3954944	3954945	1.2168
chr	3954945	3954946	1.1583
chr	3954946	3954947	0.702
chr	3954947	3954948	0.5733
chr	3954948	3954949	0.5382
chr	3954949	3954950	0.2691
chr	3954950	3954951	0.2574
chr	3954951	3954952	0.234
chr	3954952	3954953	0.0702
chr	3954953	3954954	0.0585
chr	3954954	3954955	0.0234
chr	3955011	3955013	0.1053
chr	3955013	3955030	0.3978
chr	3955030	3955031	0.3861
chr	3955031	3955032	0.3744
chr	3955032	3955033	0.3159
chr	3955033	3955034	0.2691
chr	3955034	3955038	0.0234
chr	3955065	3955081	0.0117
chr	3955081	3955086	0.5382
chr	3955086	3955092	0.5499
chr	3955092	3955098	0.5382
chr	3955098	3955100	0.5265
chr	3955100	3955101	0.5382
chr	3955101	3955102	0.5265
chr	3955102	3955103	0.3393
chr	3955103	3955104	0.0585
chr	3955104	3955117	0.0468
chr	3955117	3955122	0.0585
chr	3955122	3955123	0.0351
chr	3955123	3955126	0.0234
chr	3955126	3955127	0.0117
chr	3955127	3955131	0.0351
chr	3955131	3955132	0.0585
chr	3955132	3955151	0.0702
chr	3955151	3955157	0.0117
chr	3955157	3955162	0.0351
chr	3955162	3955163	3.3228
chr	3955163	3955164	3.5802
chr	3955164	3955177	4.8789
chr	3955177	3955179	4.8555
chr	3955179	3955181	4.8438
chr	3955181	3955182	4.8204
chr	3955182	3955183	4.0014
chr	3955183	3955184	3.6621
chr	3955184	3955185	2.2581
chr	3955185	3955186	1.9773
chr	3955186	3955187	0.4797
chr	3955187	3955188	0.3978
chr	3955188	3955189	0.0351
chr	3955206	3955228	0.0117
chr	3955228	3955229	2.4687
chr	3955229	3955241	2.4921
chr	3955241	3955245	2.5038
chr	3955245	3955248	2.4804
chr	3955248	3955249	2.4336
chr	3955249	3955250	2.1294
chr	3955250	3955251	0.0234
chr	3955251	3955262	0.0117
chr	3955264	3955271	0.0702
chr	3955271	3955281	0.0819
chr	3955281	3955284	0.1053
chr	3955284	3955285	0.0936
chr	3955285	3955286	0.117
chr	3955286	3955294	0.0936
chr	3955294	3955297	0.0819
chr	3955297	3955299	0.1404
chr	3955299	3955304	0.1638
chr	3955304	3955305	0.1872
chr	3955305	3955306	0.1755
chr	3955306	3955307	0.1521
chr	3955307	3955309	0.1872
chr	3955309	3955311	0.1989
chr	3955311	3955318	0.2106
chr	3955318	3955319	0.1755
chr	3955319	3955320	0.8658
chr	3955320	3955321	0.936
chr	3955321	3955325	0.9126
chr	3955325	3955327	0.8892
chr	3955327	3955328	0.8658
chr	3955328	3955329	0.8307
chr	3955329	3955331	1.0647
chr	3955331	3955335	1.0881
chr	3955335	3955336	1.0764
chr	3955336	3955339	1.053
chr	3955339	3955340	0.9828
chr	3955340	3955341	0.9477
chr	3955341	3955342	0.3978
chr	3955342	3955344	0.3744
chr	3955344	3955345	0.2925
chr	3955345	3955346	0.2808
chr	3955346	3955350	0.2925
chr	3955350	3955351	0.2691
chr	3955351	3955352	0.0819
chr	3955352	3955364	0.0117
chr	3955364	3955369	0.0234
chr	3955369	3955385	0.0819
chr	3955385	3955388	0.0702
chr	3955388	3955389	0.0234
chr	3955400	3955420	0.0234
chr	3955420	3955423	0.0117
chr	3955443	3955444	0.0234
chr	3955444	3955445	0.0468
chr	3955445	3955446	0.1521
chr	3955446	3955449	0.1872
chr	3955449	3955451	0.3042
chr	3955451	3955461	0.351
chr	3955461	3955463	0.3159
chr	3955463	3955465	0.3042
chr	3955465	3955466	0.2925
chr	3955466	3955467	0.2691
chr	3955467	3955469	0.2574
chr	3955469	3955470	0.1872
chr	3955470	3955471	0.0936
chr	3955471	3955472	0.0819
chr	3955472	3955474	0.0117
chr	3955533	3955534	0.2106
chr	3955534	3955535	0.2223
chr	3955535	3955538	0.234
chr	3955538	3955539	3.8493
chr	3955539	3955540	4.095
chr	3955540	3955554	4.1301
chr	3955554	3955555	4.1184
chr	3955555	3955556	3.9195
chr	3955556	3955557	3.8961
chr	3955557	3955558	3.8493
chr	3955558	3955559	3.3696
chr	3955559	3955560	1.4742
chr	3955560	3955561	0.5031
chr	3955561	3955562	0.4797
chr	3955562	3955563	0.2808
chr	3955563	3955564	0.1872
chr	3955564	3955565	0.0936
chr	3955565	3955566	0.0234
chr	3955566	3955569	0.1404
chr	3955569	3955572	0.1287
chr	3955572	3955573	0.468
chr	3955573	3955576	0.9126
chr	3955576	3955581	0.9243
chr	3955581	3955582	0.9126
chr	3955582	3955583	0.9243
chr	3955583	3955584	0.9126
chr	3955584	3955588	0.9009
chr	3955588	3955589	0.8658
chr	3955589	3955590	0.8073
chr	3955590	3955591	0.7839
chr	3955591	3955593	0.7488
chr	3955593	3955594	0.0936
chr	3955594	3955595	0.1404
chr	3955595	3955597	0.3159
chr	3955597	3955600	0.3861
chr	3955600	3955602	0.3744
chr	3955602	3955613	0.3861
chr	3955613	3955614	0.3627
chr	3955614	3955615	0.3276
chr	3955615	3955616	0.2925
chr	3955616	3955617	0.1755
chr	3955617	3955619	0.0351
chr	3955619	3955626	0.0234
chr	3955649	3955651	0.0819
chr	3955651	3955655	0.0936
chr	3955655	3955657	0.1053
chr	3955657	3955662	0.1287
chr	3955662	3955664	0.1404
chr	3955664	3955668	0.1521
chr	3955668	3955669	0.1404
chr	3955669	3955670	0.1287
chr	3955670	3955671	0.0936
chr	3955671	3955672	8.4591
chr	3955672	3955673	8.5527
chr	3955673	3955677	8.5644
chr	3955677	3955679	8.5527
chr	3955679	3955681	8.5761
chr	3955681	3955682	8.5995
chr	3955682	3955685	8.5878
chr	3955685	3955686	8.5761
chr	3955686	3955687	8.5644
chr	3955687	3955688	8.541
chr	3955688	3955689	8.1198
chr	3955689	3955690	8.0262
chr	3955690	3955691	8.0145
chr	3955691	3955692	7.9911
chr	3955692	3955693	7.4412
chr	3955693	3955694	0.5148
chr	3955694	3955695	0.4446
chr	3955695	3955696	0.3861
chr	3955696	3955698	0.3276
chr	3955698	3955699	0.3042
chr	3955699	3955700	0.2925
chr	3955700	3955702	0.2223
chr	3955702	3955703	0.8424
chr	3955703	3955704	0.8775
chr	3955704	3955706	1.5912
chr	3955706	3955707	1.5795
chr	3955707	3955712	1.5678
chr	3955712	3955714	1.5561
chr	3955714	3955715	1.4157
chr	3955715	3955719	1.404
chr	3955719	3955721	1.3806
chr	3955721	3955722	1.3689
chr	3955722	3955723	1.3338
chr	3955723	3955724	1.2402
chr	3955724	3955725	0.936
chr	3955725	3955726	0.5967
chr	3955726	3955727	0.2223
chr	3955727	3955728	0.1287
chr	3955728	3955736	0.117
chr	3955736	3955737	0.1404
chr	3955737	3955739	0.2691
chr	3955739	3955741	0.2808
chr	3955741	3955742	0.2925
chr	3955742	3955743	0.2808
chr	3955743	3955744	0.2925
chr	3955744	3955746	3.3345
chr	3955746	3955749	3.3696
chr	3955749	3955751	3.2994
chr	3955751	3955754	3.2877
chr	3955754	3955756	3.2526
chr	3955756	3955758	3.2175
chr	3955758	3955759	3.1473
chr	3955759	3955760	3.1356
chr	3955760	3955761	3.1473
chr	3955761	3955763	3.1239
chr	3955763	3955764	3.0771
chr	3955764	3955765	2.3751
chr	3955765	3955766	1.9071
chr	3955766	3955769	0.0819
chr	3955769	3955772	0.0702
chr	3955772	3955781	0.0585
chr	3955781	3955784	0.0468
chr	3955784	3955786	0.0234
chr	3955786	3955793	0.0117
chr	3955804	3955805	0.0117
chr	3955805	3955826	0.0234
chr	3955826	3955829	0.0468
chr	3955829	3955834	0.117
chr	3955834	3955835	0.1989
chr	3955835	3955841	0.2106
chr	3955841	3955843	0.3042
chr	3955843	3955847	0.2925
chr	3955847	3955848	0.6201
chr	3955848	3955852	0.5616
chr	3955852	3955854	0.5382
chr	3955854	3955855	0.5499
chr	3955855	3955856	0.5382
chr	3955856	3955857	0.5265
chr	3955857	3955858	0.4446
chr	3955858	3955861	0.4329
chr	3955861	3955863	0.4095
chr	3955863	3955864	0.3978
chr	3955864	3955865	0.3744
chr	3955865	3955866	0.3627
chr	3955866	3955867	0.351
chr	3955867	3955868	0.3159
chr	3955868	3955869	0.1989
chr	3955869	3955875	0.0117
chr	3955948	3955962	0.0117
chr	3955962	3955963	0.0234
chr	3955963	3955969	0.0117
chr	3955969	3955980	0.0351
chr	3955980	3955982	0.0468
chr	3955982	3955986	0.0351
chr	3955986	3956006	0.0117
chr	3956051	3956054	0.0117
chr	3956054	3956059	0.0234
chr	3956059	3956071	0.0351
chr	3956071	3956073	0.0585
chr	3956073	3956075	0.0468
chr	3956075	3956079	0.0351
chr	3956079	3956084	0.0468
chr	3956084	3956096	0.0702
chr	3956096	3956097	0.0585
chr	3956097	3956101	0.0468
chr	3956101	3956104	0.0351
chr	3956104	3956106	0.0117
chr	3956116	3956122	0.0117
chr	3956122	3956123	0.0234
chr	3956123	3956142	0.2574
chr	3956142	3956143	0.2457
chr	3956143	3956144	0.234
chr	3956144	3956145	0.0702
chr	3956145	3956146	0.0819
chr	3956146	3956161	0.0936
chr	3956161	3956167	0.0819
chr	3956167	3956168	0.0702
chr	3956168	3956169	0.0351
chr	3956169	3956170	0.0117
chr	3956205	3956210	0.0117
chr	3956210	3956230	0.0468
chr	3956230	3956231	0.0351
chr	3956277	3956296	0.0117
chr	3956296	3956297	0.0234
chr	3956297	3956317	0.0117
chr	3956333	3956354	0.0234
chr	3956365	3956372	0.0117
chr	3956372	3956374	0.0234
chr	3956374	3956386	0.0351
chr	3956386	3956395	0.0234
chr	3956395	3956401	0.0351
chr	3956401	3956404	0.0468
chr	3956404	3956405	0.0585
chr	3956405	3956423	0.0351
chr	3956452	3956454	0.0117
chr	3956454	3956455	0.0585
chr	3956455	3956471	0.0936
chr	3956471	3956475	0.0819
chr	3956475	3956476	0.0702
chr	3956483	3956492	0.0117
chr	3956492	3956510	0.0351
chr	3956510	3956514	0.0234
chr	3956514	3956536	0.0117
chr	3956542	3956559	0.0936
chr	3956559	3956564	0.1053
chr	3956564	3956565	0.0117
chr	3956565	3956585	0.3276
chr	3956585	3956586	0.3042
chr	3956586	3956587	0.1872
chr	3956587	3956588	0.0117
chr	3956601	3956623	0.0117
chr	3956647	3956668	0.0234
chr	3956672	3956679	0.0468
chr	3956679	3956692	0.0585
chr	3956692	3956693	0.0468
chr	3956693	3956694	0.0234
chr	3956694	3956695	0.0117
chr	3956716	3956718	0.0234
chr	3956718	3956719	0.0468
chr	3956719	3956736	0.1053
chr	3956736	3956738	0.0936
chr	3956738	3956739	0.0585
chr	3956739	3956741	0.0117
chr	3956752	3956767	0.0117
chr	3956767	3956772	0.0234
chr	3956772	3956788	0.0117
chr	3956791	3956792	0.3042
chr	3956792	3956809	0.3159
chr	3956809	3956810	0.2106
chr	3956810	3956811	0.1872
chr	3956811	3956816	0.0117
chr	3956820	3956825	0.0117
chr	3956825	3956826	5.7447
chr	3956826	3956827	6.0021
chr	3956827	3956842	6.0138
chr	3956842	3956843	5.967
chr	3956843	3956845	5.9553
chr	3956845	3956846	5.9202
chr	3956846	3956847	4.6683
chr	3956847	3956850	0.0117
chr	3956868	3956870	0.0117
chr	3956870	3956871	0.2223
chr	3956871	3956873	0.3978
chr	3956873	3956875	0.4563
chr	3956875	3956887	0.4914
chr	3956887	3956890	0.468
chr	3956890	3956891	0.4446
chr	3956891	3956892	0.3627
chr	3956892	3956893	0.1755
chr	3956893	3956894	0.0702
chr	3956929	3956940	0.0117
chr	3956940	3956941	0.351
chr	3956941	3956952	0.3627
chr	3956952	3956960	0.351
chr	3956960	3956961	0.3159
chr	3956961	3956962	0.2925
chr	3956962	3956963	0.0351
chr	3956963	3956965	0.0234
chr	3956965	3956967	0.0117
chr	3956967	3956969	0.1404
chr	3956969	3956989	0.1521
chr	3956989	3956990	0.1404
chr	3956990	3956992	0.0234
chr	3957005	3957006	0.0117
chr	3957006	3957010	0.0702
chr	3957010	3957012	0.1989
chr	3957012	3957025	0.2106
chr	3957025	3957028	0.1989
chr	3957028	3957029	0.1521
chr	3957029	3957030	0.1404
chr	3957030	3957031	0.1287
chr	3957031	3957032	0.0702
chr	3957032	3957035	0.0351
chr	3957035	3957036	0.0234
chr	3957036	3957037	0.0117
chr	3957037	3957038	0.4446
chr	3957038	3957039	0.4563
chr	3957039	3957053	0.468
chr	3957053	3957056	0.4563
chr	3957056	3957058	0.4446
chr	3957058	3957059	0.0351
chr	3957059	3957061	0.0936
chr	3957061	3957062	0.0819
chr	3957062	3957068	0.0702
chr	3957068	3957080	0.0936
chr	3957080	3957087	0.0351
chr	3957087	3957097	0.0234
chr	3957097	3957101	0.0117
chr	3957112	3957137	0.0117
chr	3957157	3957158	0.0351
chr	3957158	3957159	0.0468
chr	3957159	3957167	0.0702
chr	3957167	3957169	0.1053
chr	3957169	3957178	0.1521
chr	3957178	3957179	0.1404
chr	3957179	3957180	0.1287
chr	3957180	3957181	0.1755
chr	3957181	3957185	0.1521
chr	3957185	3957187	0.1404
chr	3957187	3957190	0.117
chr	3957190	3957199	0.0468
chr	3957199	3957202	0.0351
chr	3957202	3957204	0.0234
chr	3957272	3957294	0.0117
chr	3957331	3957352	0.0117
chr	3957352	3957373	0.0234
chr	3957373	3957377	0.0117
chr	3957378	3957389	0.0117
chr	3957389	3957399	0.0351
chr	3957399	3957406	0.0234
chr	3957406	3957412	0.0117
chr	3957413	3957434	0.0117
chr	3957464	3957467	0.0234
chr	3957467	3957479	0.5382
chr	3957479	3957481	0.6903
chr	3957481	3957487	0.7605
chr	3957487	3957488	0.7488
chr	3957488	3957489	0.6903
chr	3957489	3957490	0.2574
chr	3957490	3957501	0.2223
chr	3957501	3957502	0.3159
chr	3957502	3957503	0.2457
chr	3957503	3957504	0.234
chr	3957504	3957505	0.2223
chr	3957505	3957508	0.1989
chr	3957508	3957509	0.1872
chr	3957509	3957516	0.1989
chr	3957516	3957520	0.2106
chr	3957520	3957522	0.1989
chr	3957522	3957523	0.1638
chr	3957523	3957524	0.1521
chr	3957524	3957525	0.0936
chr	3957525	3957526	0.0351
chr	3957526	3957532	0.0117
chr	3957532	3957538	0.0468
chr	3957538	3957549	0.0351
chr	3957549	3957553	0.0117
chr	3957598	3957615	0.0117
chr	3957649	3957655	0.0936
chr	3957655	3957664	0.1053
chr	3957664	3957670	0.2925
chr	3957670	3957671	0.2808
chr	3957671	3957676	0.1989
chr	3957676	3957684	0.1872
chr	3957684	3957685	0.1638
chr	3957685	3957686	0.1287
chr	3957721	3957742	0.0117
chr	3957813	3957829	0.0234
chr	3957829	3957834	0.0468
chr	3957834	3957835	0.0351
chr	3957835	3957850	0.0234
chr	3957850	3957851	0.0117
chr	3957892	3957893	0.0351
chr	3957893	3957898	0.0468
chr	3957898	3957899	0.1053
chr	3957899	3957905	0.117
chr	3957905	3957906	0.1521
chr	3957906	3957907	0.3276
chr	3957907	3957908	0.351
chr	3957908	3957909	0.3744
chr	3957909	3957911	0.4329
chr	3957911	3957912	1.9539
chr	3957912	3957913	1.9773
chr	3957913	3957919	1.9305
chr	3957919	3957920	1.9188
chr	3957920	3957925	1.8954
chr	3957925	3957926	1.8837
chr	3957926	3957927	1.8252
chr	3957927	3957928	1.6497
chr	3957928	3957929	1.5561
chr	3957929	3957931	1.4508
chr	3957931	3957932	0.8658
chr	3957932	3957933	0.6669
chr	3957933	3957936	0.0117
chr	3957948	3957969	0.0819
chr	3958067	3958082	0.0117
chr	3958082	3958083	0.0234
chr	3958083	3958084	0.0468
chr	3958084	3958096	0.1053
chr	3958096	3958103	0.0936
chr	3958103	3958105	0.0351
chr	3958105	3958107	0.0117
chr	3958127	3958132	0.0117
chr	3958132	3958147	0.0234
chr	3958147	3958148	0.0117
chr	3958148	3958150	0.0234
chr	3958150	3958170	0.0117
chr	3958174	3958175	0.0234
chr	3958175	3958176	0.0351
chr	3958176	3958177	0.0468
chr	3958177	3958194	0.0585
chr	3958194	3958196	0.0468
chr	3958196	3958198	0.0117
chr	3958217	3958232	0.0234
chr	3958270	3958272	0.0702
chr	3958272	3958290	0.1755
chr	3958290	3958291	0.1638
chr	3958291	3958292	0.1404
chr	3958292	3958293	0.0234
chr	3958293	3958297	0.0117
chr	3958297	3958307	0.0468
chr	3958307	3958313	0.0585
chr	3958313	3958322	0.0468
chr	3958322	3958324	0.0117
chr	3958357	3958362	0.0117
chr	3958362	3958363	0.0234
chr	3958363	3958364	0.0351
chr	3958364	3958366	0.0468
chr	3958366	3958367	0.0585
chr	3958367	3958384	0.0702
chr	3958384	3958385	0.0468
chr	3958385	3958386	0.0351
chr	3958386	3958388	0.0117
chr	3958698	3958702	0.6435
chr	3958702	3958714	0.6669
chr	3958714	3958715	0.6552
chr	3958715	3958717	0.6435
chr	3958717	3958718	0.6318
chr	3958718	3958719	0.6201
chr	3958719	3958720	0.0702
chr	3958720	3958723	0.0585
chr	3958723	3958724	0.0468
chr	3958724	3958725	0.0351
chr	3958725	3958733	0.0117
chr	3958733	3958734	1.287
chr	3958734	3958736	1.5912
chr	3958736	3958739	1.5795
chr	3958739	3958750	1.7667
chr	3958750	3958752	1.7082
chr	3958752	3958753	1.6731
chr	3958753	3958754	1.6497
chr	3958754	3958755	1.2987
chr	3958755	3958756	0.2574
chr	3958756	3958760	0.0234
chr	3958760	3958761	0.0117
chr	3958803	3958805	0.3393
chr	3958805	3958819	0.3627
chr	3958819	3958821	0.351
chr	3958821	3958823	0.3159
chr	3958823	3958824	0.2808
chr	3958824	3958825	0.1521
chr	3958825	3958826	0.1287
chr	3958826	3958827	0.0936
chr	3958827	3958828	0.0819
chr	3958828	3958830	0.0702
chr	3958830	3958831	0.585
chr	3958831	3958833	0.5967
chr	3958833	3958840	0.6084
chr	3958840	3958844	0.6201
chr	3958844	3958845	0.6318
chr	3958845	3958846	2.2815
chr	3958846	3958847	2.6325
chr	3958847	3958849	2.6091
chr	3958849	3958850	2.691
chr	3958850	3958851	2.5857
chr	3958851	3958852	2.3517
chr	3958852	3958862	2.1762
chr	3958862	3958863	2.1528
chr	3958863	3958864	2.1411
chr	3958864	3958865	2.1294
chr	3958865	3958866	2.0592
chr	3958866	3958867	1.6029
chr	3958867	3958868	0.1872
chr	3958868	3958870	0.1404
chr	3958870	3958886	0.0702
chr	3958886	3958887	0.0585
chr	3958887	3958888	0.0468
chr	3958888	3958889	0.2574
chr	3958889	3958892	0.2457
chr	3958892	3958893	0.234
chr	3958893	3958895	0.2223
chr	3958895	3958902	0.2106
chr	3958902	3958903	0.3861
chr	3958903	3958904	0.4212
chr	3958904	3958905	0.4095
chr	3958905	3958907	0.3978
chr	3958907	3958908	0.3393
chr	3958908	3958909	0.3276
chr	3958909	3958910	0.2925
chr	3958910	3958918	0.2106
chr	3958918	3958919	0.4329
chr	3958919	3958921	0.4446
chr	3958921	3958923	0.4329
chr	3958923	3958924	0.351
chr	3958924	3958926	0.3393
chr	3958926	3958927	0.3276
chr	3958927	3958928	0.2925
chr	3958928	3958937	0.2691
chr	3958937	3958938	0.2574
chr	3958938	3958939	0.117
chr	3958939	3958942	0.0936
chr	3958942	3958945	0.0585
chr	3958945	3958947	0.0234
chr	3958947	3958952	0.0351
chr	3958952	3958953	0.0468
chr	3958953	3958955	0.0585
chr	3958955	3958957	0.0819
chr	3958957	3958963	0.4446
chr	3958963	3958967	0.4563
chr	3958967	3958971	0.4446
chr	3958971	3958972	0.4212
chr	3958972	3958973	0.4446
chr	3958973	3958974	0.3978
chr	3958974	3958975	0.3861
chr	3958975	3958976	0.4329
chr	3958976	3958977	0.3861
chr	3958977	3958978	0.4797
chr	3958978	3958979	0.4563
chr	3958979	3958980	0.4212
chr	3958980	3958983	3.6036
chr	3958983	3958984	3.5919
chr	3958984	3958989	3.6621
chr	3958989	3958990	3.6504
chr	3958990	3958997	3.6621
chr	3958997	3958998	3.627
chr	3958998	3958999	3.5685
chr	3958999	3959000	3.5451
chr	3959000	3959001	3.4164
chr	3959001	3959002	3.159
chr	3959002	3959003	0.2925
chr	3959003	3959004	0.1521
chr	3959004	3959005	0.117
chr	3959005	3959007	0.0585
chr	3959007	3959008	0.0117
chr	3959021	3959027	0.0117
chr	3959027	3959043	0.0351
chr	3959043	3959049	0.0234
chr	3959050	3959052	0.0234
chr	3959052	3959053	1.1466
chr	3959053	3959054	3.8493
chr	3959054	3959055	6.3648
chr	3959055	3959056	6.6105
chr	3959056	3959062	6.6339
chr	3959062	3959066	6.6456
chr	3959066	3959070	6.6573
chr	3959070	3959072	6.6339
chr	3959072	3959073	6.5754
chr	3959073	3959074	5.9202
chr	3959074	3959075	3.1122
chr	3959075	3959076	0.1404
chr	3959076	3959077	0.0819
chr	3959077	3959080	0.0585
chr	3959080	3959083	0.0468
chr	3959083	3959088	0.0234
chr	3959088	3959097	0.0585
chr	3959097	3959104	0.0351
chr	3959104	3959109	0.0468
chr	3959109	3959110	0.0234
chr	3959110	3959125	0.0117
chr	3959136	3959137	0.0117
chr	3959137	3959140	0.0234
chr	3959140	3959143	0.0819
chr	3959143	3959149	0.0936
chr	3959149	3959150	0.1053
chr	3959150	3959160	0.1521
chr	3959160	3959162	0.1404
chr	3959162	3959165	0.1521
chr	3959165	3959166	0.1287
chr	3959166	3959167	0.117
chr	3959167	3959168	0.0936
chr	3959168	3959171	0.0819
chr	3959171	3959172	0.0585
chr	3959172	3959182	0.0351
chr	3959182	3959189	0.0234
chr	3959189	3959192	0.0117
chr	3959200	3959202	0.0234
chr	3959202	3959221	0.2457
chr	3959221	3959222	0.234
chr	3959222	3959224	0.0117
chr	3959224	3959225	0.0234
chr	3959225	3959226	0.0351
chr	3959226	3959237	0.0234
chr	3959237	3959238	0.0351
chr	3959238	3959246	0.0468
chr	3959246	3959258	0.0234
chr	3959258	3959260	0.0117
chr	3959292	3959294	0.0351
chr	3959294	3959295	0.117
chr	3959295	3959296	0.4212
chr	3959296	3959297	0.468
chr	3959297	3959301	0.5265
chr	3959301	3959312	0.5382
chr	3959312	3959313	0.5265
chr	3959313	3959315	0.4914
chr	3959315	3959316	0.3978
chr	3959316	3959317	0.2457
chr	3959317	3959318	0.1521
chr	3959319	3959320	0.0234
chr	3959320	3959321	0.0351
chr	3959321	3959324	0.0468
chr	3959324	3959325	0.0819
chr	3959325	3959329	0.0936
chr	3959329	3959339	0.1053
chr	3959339	3959343	0.1638
chr	3959343	3959344	0.1755
chr	3959344	3959346	0.1989
chr	3959346	3959348	0.1872
chr	3959348	3959349	0.2106
chr	3959349	3959351	0.2223
chr	3959351	3959360	1.0296
chr	3959360	3959361	1.0179
chr	3959361	3959364	1.0062
chr	3959364	3959366	0.9828
chr	3959366	3959367	0.936
chr	3959367	3959368	0.8892
chr	3959368	3959370	0.8775
chr	3959370	3959371	0.8307
chr	3959371	3959372	0.8073
chr	3959372	3959373	0.4563
chr	3959373	3959375	0.4329
chr	3959375	3959376	0.3978
chr	3959376	3959377	0.3627
chr	3959377	3959378	0.351
chr	3959390	3959393	0.1404
chr	3959393	3959394	0.2223
chr	3959394	3959401	0.234
chr	3959401	3959406	0.2457
chr	3959406	3959407	0.2691
chr	3959407	3959409	0.585
chr	3959409	3959411	0.5733
chr	3959411	3959412	0.5382
chr	3959412	3959414	0.5616
chr	3959414	3959415	1.053
chr	3959415	3959416	1.0647
chr	3959416	3959417	1.0764
chr	3959417	3959425	1.0998
chr	3959425	3959427	1.0881
chr	3959427	3959428	1.1115
chr	3959428	3959429	1.0998
chr	3959429	3959430	1.0647
chr	3959430	3959431	0.9594
chr	3959431	3959432	0.7722
chr	3959432	3959433	0.7137
chr	3959433	3959435	0.6903
chr	3959435	3959437	0.351
chr	3959437	3959438	0.2808
chr	3959438	3959440	0.2574
chr	3959440	3959441	0.2691
chr	3959441	3959443	0.2457
chr	3959443	3959444	0.2574
chr	3959444	3959445	1.053
chr	3959445	3959446	1.0647
chr	3959446	3959448	1.0881
chr	3959448	3959451	1.0764
chr	3959451	3959457	1.1817
chr	3959457	3959458	1.1583
chr	3959458	3959461	1.1466
chr	3959461	3959462	1.0998
chr	3959462	3959463	1.0062
chr	3959463	3959464	0.819
chr	3959464	3959465	0.7956
chr	3959465	3959466	0.6669
chr	3959466	3959467	0.1872
chr	3959467	3959468	0.1755
chr	3959468	3959469	0.1521
chr	3959469	3959470	0.1638
chr	3959470	3959471	0.4797
chr	3959471	3959474	0.5148
chr	3959474	3959476	0.5265
chr	3959476	3959484	0.5031
chr	3959484	3959488	0.5616
chr	3959488	3959490	0.5499
chr	3959490	3959491	0.5382
chr	3959491	3959492	0.4914
chr	3959492	3959494	0.0819
chr	3959494	3959497	0.1755
chr	3959497	3959498	0.1638
chr	3959498	3959505	0.1989
chr	3959505	3959506	0.1755
chr	3959506	3959514	0.1521
chr	3959514	3959515	0.1287
chr	3959515	3959516	0.0585
chr	3959516	3959517	0.0234
chr	3959517	3959527	0.0117
chr	3959551	3959558	0.0117
chr	3959558	3959569	0.0234
chr	3959569	3959572	0.0351
chr	3959572	3959573	0.1287
chr	3959573	3959589	0.2106
chr	3959589	3959592	0.1755
chr	3959592	3959593	0.1521
chr	3959593	3959594	0.1287
chr	3959611	3959612	0.0234
chr	3959612	3959613	0.0351
chr	3959613	3959632	0.1872
chr	3959632	3959633	0.1638
chr	3959633	3959634	0.1053
chr	3959634	3959635	0.0819
chr	3959661	3959663	0.1404
chr	3959663	3959664	0.1638
chr	3959664	3959669	0.1989
chr	3959669	3959675	0.2106
chr	3959675	3959678	0.234
chr	3959678	3959682	0.2457
chr	3959682	3959683	0.1053
chr	3959683	3959684	0.0936
chr	3959684	3959685	0.1521
chr	3959685	3959686	0.6435
chr	3959686	3959687	0.7137
chr	3959687	3959690	0.6903
chr	3959690	3959695	0.6786
chr	3959695	3959704	0.6552
chr	3959704	3959705	0.6318
chr	3959705	3959706	0.3978
chr	3959706	3959707	0.3159
chr	3959707	3959708	0.2106
chr	3959708	3959709	0.0351
chr	3959742	3959764	0.0117
chr	3959778	3959805	0.0234
chr	3959863	3959867	0.0117
chr	3959867	3959869	0.0351
chr	3959869	3959885	0.0468
chr	3959885	3959889	0.0585
chr	3959889	3959890	0.0468
chr	3959890	3959891	0.0351
chr	3959891	3959906	0.0234
chr	3959929	3959931	0.0117
chr	3959931	3959932	0.2574
chr	3959932	3959933	0.5499
chr	3959933	3959934	0.5733
chr	3959934	3959935	0.6084
chr	3959935	3959948	0.6201
chr	3959948	3959950	0.5733
chr	3959950	3959951	0.5616
chr	3959951	3959953	0.5382
chr	3959953	3959954	0.0585
chr	3959954	3959955	0.0234
chr	3959955	3959958	0.0117
chr	3959964	3959966	0.0117
chr	3959966	3959985	0.0351
chr	3959985	3959987	0.0234
chr	3960012	3960014	0.0117
chr	3960014	3960031	0.0234
chr	3960031	3960037	0.0117
chr	3960059	3960060	0.0234
chr	3960060	3960061	0.0351
chr	3960061	3960064	0.0468
chr	3960064	3960080	0.0585
chr	3960080	3960081	0.0468
chr	3960081	3960083	0.0117
chr	3960083	3960086	0.0351
chr	3960086	3960098	0.0234
chr	3960098	3960099	0.0585
chr	3960099	3960100	0.0702
chr	3960100	3960101	0.0936
chr	3960101	3960105	0.1404
chr	3960105	3960106	0.1287
chr	3960106	3960112	0.117
chr	3960112	3960113	0.1404
chr	3960113	3960117	0.1755
chr	3960117	3960119	0.1638
chr	3960119	3960122	0.1053
chr	3960122	3960134	0.0585
chr	3960134	3960137	0.0234
chr	3960218	3960235	0.0117
chr	3960235	3960237	0.0234
chr	3960237	3960252	0.0117
chr	3960269	3960281	0.0819
chr	3960281	3960283	0.0936
chr	3960283	3960288	0.1638
chr	3960288	3960289	0.1521
chr	3960289	3960290	0.117
chr	3960290	3960303	0.0819
chr	3960303	3960304	0.0702
chr	3960308	3960316	0.0117
chr	3960316	3960317	0.0351
chr	3960317	3960318	0.1287
chr	3960318	3960329	0.1404
chr	3960329	3960334	0.1287
chr	3960334	3960336	0.117
chr	3960336	3960337	0.1053
chr	3960337	3960338	0.0585
chr	3960338	3960339	0.0702
chr	3960339	3960341	0.0351
chr	3960341	3960357	0.0468
chr	3960357	3960358	0.0819
chr	3960358	3960359	0.0702
chr	3960359	3960360	0.0585
chr	3960360	3960362	0.0468
chr	3960362	3960377	0.0702
chr	3960377	3960379	0.0585
chr	3960379	3960382	0.0351
chr	3960382	3960383	0.0234
chr	3960383	3960397	0.0117
chr	3960397	3960401	0.0234
chr	3960401	3960410	0.0117
chr	3960410	3960416	0.0351
chr	3960416	3960419	0.0234
chr	3960419	3960427	0.0351
chr	3960427	3960433	0.0234
chr	3960433	3960434	0.0585
chr	3960434	3960435	0.0702
chr	3960435	3960441	0.1287
chr	3960441	3960452	0.117
chr	3960452	3960454	0.1053
chr	3960454	3960456	0.0819
chr	3960456	3960457	0.0351
chr	3960457	3960458	0.0234
chr	3960458	3960459	0.0351
chr	3960459	3960461	0.0234
chr	3960461	3960465	0.0117
chr	3960465	3960466	0.0234
chr	3960466	3960468	0.0351
chr	3960468	3960473	0.0468
chr	3960473	3960479	0.117
chr	3960479	3960484	0.1053
chr	3960484	3960487	0.0936
chr	3960487	3960488	0.1521
chr	3960488	3960491	0.1404
chr	3960491	3960492	0.1755
chr	3960492	3960493	0.2223
chr	3960493	3960494	0.234
chr	3960494	3960507	0.2457
chr	3960507	3960509	0.234
chr	3960509	3960512	0.1872
chr	3960512	3960513	0.117
chr	3960513	3960514	0.0585
chr	3960514	3960515	0.0234
chr	3960515	3960517	0.0117
chr	3960554	3960563	0.0117
chr	3960563	3960570	0.0234
chr	3960570	3960575	0.0585
chr	3960575	3960583	0.0468
chr	3960583	3960584	0.0585
chr	3960584	3960585	0.0468
chr	3960585	3960587	0.0585
chr	3960587	3960589	0.0468
chr	3960589	3960590	0.8424
chr	3960590	3960591	0.9477
chr	3960591	3960592	0.936
chr	3960592	3960593	0.9594
chr	3960593	3960594	0.9711
chr	3960594	3960605	0.9828
chr	3960605	3960609	0.9711
chr	3960609	3960610	0.8892
chr	3960610	3960611	0.7722
chr	3960611	3960612	0.468
chr	3960612	3960613	0.4095
chr	3960613	3960614	0.351
chr	3960614	3960615	0.3276
chr	3960615	3960616	0.1287
chr	3960616	3960631	0.117
chr	3960631	3960635	0.1521
chr	3960635	3960636	0.117
chr	3960636	3960638	0.0351
chr	3960638	3960653	0.0468
chr	3960653	3960654	0.0351
chr	3960654	3960657	0.0117
chr	3960673	3960682	0.0468
chr	3960682	3960688	0.0585
chr	3960688	3960693	0.1287
chr	3960693	3960694	0.117
chr	3960694	3960701	0.0819
chr	3960701	3960707	0.117
chr	3960707	3960708	0.1053
chr	3960708	3960709	0.0819
chr	3960709	3960710	0.0702
chr	3960710	3960720	0.0351
chr	3960720	3960722	0.0117
chr	3960723	3960739	0.0117
chr	3960741	3960743	0.0351
chr	3960743	3960744	0.0819
chr	3960744	3960745	0.1872
chr	3960745	3960746	0.2691
chr	3960746	3960763	0.2925
chr	3960763	3960764	0.2457
chr	3960764	3960765	0.2106
chr	3960765	3960766	0.0819
chr	3960766	3960767	0.0585
chr	3960767	3960768	0.0234
chr	3960768	3960769	0.0117
chr	3960769	3960775	0.0351
chr	3960775	3960777	0.0468
chr	3960777	3960778	0.0585
chr	3960778	3960779	0.0702
chr	3960779	3960781	0.1638
chr	3960781	3960785	0.1872
chr	3960785	3960788	0.1755
chr	3960788	3960790	0.1872
chr	3960790	3960792	0.1755
chr	3960792	3960794	0.1872
chr	3960794	3960797	0.2457
chr	3960797	3960798	0.234
chr	3960798	3960799	0.1755
chr	3960799	3960803	0.5382
chr	3960803	3960804	0.5265
chr	3960804	3960816	0.5148
chr	3960816	3960817	0.4446
chr	3960817	3960819	0.4329
chr	3960819	3960820	0.3276
chr	3960820	3960821	0.2457
chr	3960821	3960822	0.1053
chr	3960822	3960845	0.0117
chr	3960892	3960914	0.0234
chr	3960946	3960968	0.0117
chr	3960984	3961006	0.0117
chr	3961044	3961065	0.0117
chr	3961072	3961090	0.0234
chr	3961090	3961092	0.0117
chr	3961094	3961115	0.117
chr	3961115	3961116	0.0819
chr	3961144	3961146	0.0351
chr	3961146	3961166	0.0468
chr	3961166	3961167	0.0351
chr	3961167	3961168	0.0117
chr	3961168	3961169	0.0234
chr	3961169	3961180	0.0351
chr	3961180	3961189	0.0468
chr	3961189	3961192	0.0351
chr	3961192	3961193	0.0234
chr	3961193	3961197	0.0117
chr	3961208	3961217	0.0117
chr	3961217	3961230	0.0234
chr	3961230	3961236	0.0117
chr	3961252	3961256	0.0117
chr	3961256	3961257	0.0351
chr	3961257	3961258	0.0468
chr	3961258	3961260	0.1404
chr	3961260	3961261	0.3978
chr	3961261	3961262	0.7254
chr	3961262	3961266	0.7371
chr	3961266	3961278	0.7488
chr	3961278	3961279	0.7254
chr	3961279	3961280	0.702
chr	3961280	3961281	0.351
chr	3961281	3961282	0.3042
chr	3961282	3961283	0.2223
chr	3961283	3961284	0.1755
chr	3961284	3961285	0.1521
chr	3961285	3961286	0.1287
chr	3961286	3961287	0.0117
chr	3961329	3961335	0.0117
chr	3961335	3961338	0.0234
chr	3961338	3961339	0.0351
chr	3961339	3961341	0.0819
chr	3961341	3961350	0.1404
chr	3961350	3961351	0.1287
chr	3961351	3961352	0.1404
chr	3961352	3961360	0.1287
chr	3961360	3961361	0.117
chr	3961361	3961369	0.0117
chr	3961373	3961378	0.0234
chr	3961378	3961379	0.0468
chr	3961379	3961395	0.1053
chr	3961395	3961400	0.0819
chr	3961400	3961402	0.0702
chr	3961402	3961405	0.0585
chr	3961405	3961406	0.0468
chr	3961437	3961446	0.0936
chr	3961446	3961454	0.1053
chr	3961454	3961458	0.0936
chr	3961458	3961459	0.0702
chr	3961459	3961462	0.0351
chr	3961462	3961466	0.0117
chr	3961466	3961467	0.0351
chr	3961467	3961468	0.0234
chr	3961468	3961469	1.404
chr	3961469	3961470	1.7784
chr	3961470	3961475	1.8018
chr	3961475	3961476	1.8252
chr	3961476	3961486	1.8837
chr	3961486	3961487	1.872
chr	3961487	3961488	1.8135
chr	3961488	3961489	1.8018
chr	3961489	3961490	1.6497
chr	3961490	3961491	0.3744
chr	3961491	3961493	0.1755
chr	3961493	3961494	0.117
chr	3961494	3961495	0.0936
chr	3961495	3961496	0.0819
chr	3961496	3961497	0.0702
chr	3961497	3961498	0.0585
chr	3961498	3961499	0.0702
chr	3961499	3961500	0.1404
chr	3961500	3961504	0.1638
chr	3961504	3961518	0.1521
chr	3961518	3961520	0.1287
chr	3961520	3961521	0.0351
chr	3961521	3961522	0.1053
chr	3961522	3961532	0.0936
chr	3961532	3961536	0.1053
chr	3961536	3961537	0.0936
chr	3961537	3961539	0.1053
chr	3961539	3961542	0.0936
chr	3961542	3961543	0.0468
chr	3961543	3961555	0.0117
chr	3961566	3961571	0.0585
chr	3961571	3961588	0.0936
chr	3961588	3961595	0.0351
chr	3961595	3961596	0.0585
chr	3961596	3961597	0.2574
chr	3961597	3961603	0.2457
chr	3961603	3961608	1.4508
chr	3961608	3961609	1.6848
chr	3961609	3961615	1.6965
chr	3961615	3961616	2.1645
chr	3961616	3961617	2.1762
chr	3961617	3961618	2.106
chr	3961618	3961619	2.0826
chr	3961619	3961620	2.0592
chr	3961620	3961623	2.0475
chr	3961623	3961624	2.0358
chr	3961624	3961625	2.0241
chr	3961625	3961626	0.9711
chr	3961626	3961628	0.8775
chr	3961628	3961629	0.8541
chr	3961629	3961630	1.0998
chr	3961630	3961631	1.0179
chr	3961631	3961632	1.0062
chr	3961632	3961634	0.9828
chr	3961634	3961635	0.9477
chr	3961635	3961636	0.8775
chr	3961636	3961637	0.8541
chr	3961637	3961638	0.6201
chr	3961638	3961639	0.468
chr	3961639	3961640	0.4095
chr	3961640	3961642	0.3978
chr	3961642	3961646	0.3861
chr	3961646	3961647	0.5265
chr	3961647	3961649	0.5616
chr	3961649	3961650	0.5382
chr	3961650	3961652	0.3627
chr	3961652	3961653	0.5733
chr	3961653	3961657	0.6084
chr	3961657	3961658	0.6201
chr	3961658	3961659	0.7137
chr	3961659	3961661	1.0062
chr	3961661	3961663	1.0179
chr	3961663	3961668	1.0647
chr	3961668	3961669	1.053
chr	3961669	3961670	1.0413
chr	3961670	3961671	1.0179
chr	3961671	3961672	0.9243
chr	3961672	3961673	0.9009
chr	3961673	3961674	9.4068
chr	3961674	3961677	9.4419
chr	3961677	3961679	9.4302
chr	3961679	3961680	9.4185
chr	3961680	3961681	9.2664
chr	3961681	3961682	9.1962
chr	3961682	3961683	9.0441
chr	3961683	3961684	8.9271
chr	3961684	3961685	8.9154
chr	3961685	3961690	8.892
chr	3961690	3961691	8.8335
chr	3961691	3961692	8.775
chr	3961692	3961693	8.6697
chr	3961693	3961694	7.6635
chr	3961694	3961695	0.3744
chr	3961695	3961697	0.0468
chr	3961708	3961711	0.0117
chr	3961711	3961712	0.0234
chr	3961712	3961714	0.0351
chr	3961714	3961730	0.0936
chr	3961730	3961732	0.0819
chr	3961732	3961734	0.0702
chr	3961734	3961735	0.0585
chr	3961735	3961737	0.0117
chr	3961739	3961744	0.117
chr	3961744	3961748	0.1638
chr	3961748	3961749	0.4212
chr	3961749	3961750	11.4543
chr	3961750	3961751	11.9691
chr	3961751	3961752	21.3057
chr	3961752	3961753	21.3759
chr	3961753	3961754	21.4695
chr	3961754	3961755	21.5163
chr	3961755	3961756	21.528
chr	3961756	3961758	21.5514
chr	3961758	3961760	21.528
chr	3961760	3961761	21.4461
chr	3961761	3961762	21.4695
chr	3961762	3961764	21.4578
chr	3961764	3961765	21.4344
chr	3961765	3961766	21.4461
chr	3961766	3961768	21.177
chr	3961768	3961769	20.7324
chr	3961769	3961770	19.305
chr	3961770	3961771	10.0971
chr	3961771	3961772	8.0496
chr	3961772	3961773	1.7082
chr	3961773	3961774	1.17
chr	3961774	3961775	0.5148
chr	3961775	3961776	0.4914
chr	3961776	3961777	0.4212
chr	3961777	3961778	0.3978
chr	3961778	3961782	0.2808
chr	3961782	3961784	0.2691
chr	3961784	3961786	0.2574
chr	3961786	3961791	0.3627
chr	3961791	3961792	0.3159
chr	3961792	3961793	2.6208
chr	3961793	3961794	2.6325
chr	3961794	3961795	2.8782
chr	3961795	3961796	2.8665
chr	3961796	3961797	2.8899
chr	3961797	3961798	2.9016
chr	3961798	3961799	7.4529
chr	3961799	3961800	9.1962
chr	3961800	3961808	9.2196
chr	3961808	3961810	9.1143
chr	3961810	3961811	9.0792
chr	3961811	3961812	8.9037
chr	3961812	3961813	8.6229
chr	3961813	3961814	7.8039
chr	3961814	3961815	7.3359
chr	3961815	3961816	6.7392
chr	3961816	3961817	6.4233
chr	3961817	3961818	6.3648
chr	3961818	3961819	5.6511
chr	3961819	3961820	4.329
chr	3961820	3961821	2.3049
chr	3961821	3961822	2.0124
chr	3961822	3961823	2.0241
chr	3961823	3961824	2.0007
chr	3961824	3961825	1.872
chr	3961825	3961827	1.7901
chr	3961827	3961833	1.7784
chr	3961833	3961835	1.755
chr	3961835	3961836	2.1879
chr	3961836	3961838	2.1996
chr	3961838	3961839	2.1762
chr	3961839	3961840	1.7901
chr	3961840	3961841	1.7316
chr	3961841	3961842	1.2402
chr	3961842	3961843	1.0998
chr	3961843	3961844	1.0296
chr	3961844	3961845	1.0179
chr	3961845	3961846	0.9243
chr	3961846	3961847	0.8892
chr	3961847	3961848	1.2402
chr	3961848	3961851	1.521
chr	3961851	3961852	1.5912
chr	3961852	3961854	1.5795
chr	3961854	3961855	1.5678
chr	3961855	3961856	1.5327
chr	3961856	3961857	1.3455
chr	3961857	3961858	1.1349
chr	3961858	3961859	0.9477
chr	3961859	3961860	0.819
chr	3961860	3961864	0.7605
chr	3961864	3961865	0.7488
chr	3961865	3961867	0.7371
chr	3961867	3961868	0.702
chr	3961868	3961869	0.2223
chr	3961869	3961870	0.1287
chr	3961870	3961871	0.3861
chr	3961871	3961872	0.3627
chr	3961872	3961873	0.351
chr	3961873	3961874	0.3276
chr	3961874	3961890	0.3159
chr	3961890	3961891	0.2808
chr	3961891	3961892	0.2691
chr	3961892	3961894	0.0117
chr	3961896	3961901	0.0117
chr	3961901	3961908	0.1404
chr	3961908	3961916	0.1638
chr	3961916	3961922	0.1521
chr	3961922	3961923	0.117
chr	3961923	3961929	0.0819
chr	3961929	3961930	0.0702
chr	3961930	3961944	0.0585
chr	3961944	3961946	0.0117
chr	3961985	3961990	0.0234
chr	3961990	3961991	0.0468
chr	3961991	3961992	0.6084
chr	3961992	3961996	0.7605
chr	3961996	3961998	1.3689
chr	3961998	3962007	1.4157
chr	3962007	3962008	1.3923
chr	3962008	3962011	1.404
chr	3962011	3962012	1.2285
chr	3962012	3962013	1.1115
chr	3962013	3962014	0.7371
chr	3962014	3962015	0.5733
chr	3962015	3962016	0.4563
chr	3962016	3962017	0.4095
chr	3962017	3962018	0.3159
chr	3962018	3962019	0.3042
chr	3962019	3962022	0.2925
chr	3962022	3962023	0.234
chr	3962023	3962027	0.0234
chr	3962027	3962037	0.0117
chr	3962039	3962058	0.0117
chr	3962060	3962065	0.0351
chr	3962065	3962066	0.1872
chr	3962066	3962067	7.839
chr	3962067	3962070	7.8624
chr	3962070	3962072	7.8858
chr	3962072	3962073	7.8975
chr	3962073	3962082	7.9209
chr	3962082	3962083	7.9092
chr	3962083	3962084	7.839
chr	3962084	3962085	7.5582
chr	3962085	3962086	7.5465
chr	3962086	3962087	6.8328
chr	3962087	3962088	4.7151
chr	3962088	3962089	0.6669
chr	3962089	3962090	0.468
chr	3962090	3962091	0.3276
chr	3962091	3962092	0.2574
chr	3962092	3962093	0.1755
chr	3962093	3962094	0.0702
chr	3962094	3962095	0.0351
chr	3962095	3962103	0.0117
chr	3962103	3962108	0.0351
chr	3962108	3962109	0.0234
chr	3962109	3962110	0.0351
chr	3962110	3962118	0.3393
chr	3962118	3962126	0.8658
chr	3962126	3962130	0.8541
chr	3962130	3962131	0.8424
chr	3962131	3962132	0.7956
chr	3962132	3962133	0.7371
chr	3962133	3962135	0.5382
chr	3962135	3962136	0.5265
chr	3962136	3962137	0.4563
chr	3962137	3962138	0.4446
chr	3962138	3962139	0.4212
chr	3962139	3962140	0.2808
chr	3962140	3962141	0.0702
chr	3962141	3962142	0.0585
chr	3962142	3962143	0.0468
chr	3962143	3962145	0.0351
chr	3962145	3962146	0.0117
chr	3962146	3962147	0.0351
chr	3962147	3962149	0.1755
chr	3962149	3962150	0.1872
chr	3962150	3962158	0.3627
chr	3962158	3962160	0.3978
chr	3962160	3962162	0.4212
chr	3962162	3962163	2.5038
chr	3962163	3962164	2.6676
chr	3962164	3962167	2.691
chr	3962167	3962168	2.6793
chr	3962168	3962169	2.5623
chr	3962169	3962170	2.574
chr	3962170	3962171	2.5389
chr	3962171	3962172	2.4804
chr	3962172	3962173	2.457
chr	3962173	3962175	2.4687
chr	3962175	3962176	2.4921
chr	3962176	3962178	3.6387
chr	3962178	3962179	3.627
chr	3962179	3962180	3.4866
chr	3962180	3962181	3.4749
chr	3962181	3962182	3.2058
chr	3962182	3962183	2.9484
chr	3962183	3962184	1.989
chr	3962184	3962185	1.4625
chr	3962185	3962186	1.4274
chr	3962186	3962187	1.404
chr	3962187	3962191	1.3689
chr	3962191	3962193	1.3455
chr	3962193	3962194	1.3338
chr	3962194	3962196	1.2051
chr	3962196	3962197	0.9594
chr	3962197	3962198	0.8073
chr	3962198	3962199	0.1404
chr	3962199	3962209	0.0117
chr	3962209	3962211	0.0234
chr	3962211	3962212	0.0936
chr	3962212	3962218	0.117
chr	3962218	3962219	0.1053
chr	3962219	3962220	0.117
chr	3962220	3962221	0.5499
chr	3962221	3962222	0.6201
chr	3962222	3962224	0.6318
chr	3962224	3962225	0.8424
chr	3962225	3962226	0.8541
chr	3962226	3962227	0.8658
chr	3962227	3962230	0.8892
chr	3962230	3962231	0.9009
chr	3962231	3962233	0.9126
chr	3962233	3962234	3.1707
chr	3962234	3962239	3.1824
chr	3962239	3962240	3.159
chr	3962240	3962241	3.1356
chr	3962241	3962242	3.0537
chr	3962242	3962243	2.6442
chr	3962243	3962245	2.6559
chr	3962245	3962247	2.6208
chr	3962247	3962248	2.6091
chr	3962248	3962249	2.574
chr	3962249	3962250	2.5389
chr	3962250	3962251	2.4219
chr	3962251	3962252	2.3634
chr	3962252	3962253	2.34
chr	3962253	3962254	1.8954
chr	3962254	3962255	1.2402
chr	3962255	3962256	0.6786
chr	3962256	3962257	0.2691
chr	3962257	3962258	0.2808
chr	3962258	3962259	0.1755
chr	3962259	3962262	0.1521
chr	3962262	3962264	0.1404
chr	3962264	3962268	0.1638
chr	3962268	3962272	0.1755
chr	3962272	3962273	0.1872
chr	3962273	3962274	0.2106
chr	3962274	3962276	0.2223
chr	3962276	3962277	0.234
chr	3962277	3962280	0.2106
chr	3962280	3962281	0.1521
chr	3962281	3962285	0.1872
chr	3962285	3962289	0.1638
chr	3962289	3962290	0.1521
chr	3962290	3962292	0.1755
chr	3962292	3962293	0.1638
chr	3962293	3962294	0.1755
chr	3962294	3962295	0.1638
chr	3962295	3962298	0.1404
chr	3962298	3962299	0.1287
chr	3962299	3962300	0.0936
chr	3962300	3962301	0.0819
chr	3962301	3962305	0.0585
chr	3962305	3962307	0.0468
chr	3962307	3962310	0.0351
chr	3962310	3962316	0.0234
chr	3962316	3962317	0.3042
chr	3962317	3962328	0.3159
chr	3962328	3962329	0.3276
chr	3962329	3962333	0.3393
chr	3962333	3962334	0.3159
chr	3962334	3962335	0.3042
chr	3962335	3962336	0.2925
chr	3962336	3962337	0.1989
chr	3962337	3962338	0.0936
chr	3962338	3962339	0.3393
chr	3962339	3962340	0.351
chr	3962340	3962349	0.3393
chr	3962349	3962350	0.3276
chr	3962350	3962351	0.351
chr	3962351	3962357	0.3627
chr	3962357	3962358	0.351
chr	3962358	3962359	0.2808
chr	3962359	3962360	0.2457
chr	3962360	3962372	0.0468
chr	3962372	3962383	0.0351
chr	3962383	3962384	0.0702
chr	3962384	3962386	0.1638
chr	3962386	3962388	0.1872
chr	3962388	3962390	0.3978
chr	3962390	3962391	0.4446
chr	3962391	3962394	0.4563
chr	3962394	3962396	0.4446
chr	3962396	3962398	0.4914
chr	3962398	3962399	0.5031
chr	3962399	3962400	0.5265
chr	3962400	3962401	0.5148
chr	3962401	3962402	0.5382
chr	3962402	3962405	0.5616
chr	3962405	3962407	2.2932
chr	3962407	3962408	2.3049
chr	3962408	3962409	2.2932
chr	3962409	3962410	2.1762
chr	3962410	3962411	2.0709
chr	3962411	3962412	2.6208
chr	3962412	3962414	2.5857
chr	3962414	3962419	2.7729
chr	3962419	3962420	5.7915
chr	3962420	3962422	7.0785
chr	3962422	3962423	7.0434
chr	3962423	3962425	7.0317
chr	3962425	3962426	6.8328
chr	3962426	3962427	7.6986
chr	3962427	3962428	7.6869
chr	3962428	3962429	7.1604
chr	3962429	3962430	6.3648
chr	3962430	3962431	6.2829
chr	3962431	3962432	6.2127
chr	3962432	3962433	6.1425
chr	3962433	3962434	6.0723
chr	3962434	3962435	6.0138
chr	3962435	3962436	5.967
chr	3962436	3962437	5.9436
chr	3962437	3962438	5.7915
chr	3962438	3962439	5.7447
chr	3962439	3962440	5.6628
chr	3962440	3962441	5.1246
chr	3962441	3962442	2.1528
chr	3962442	3962443	2.1294
chr	3962443	3962445	2.106
chr	3962445	3962446	2.0475
chr	3962446	3962447	1.8837
chr	3962447	3962448	1.6731
chr	3962448	3962449	1.287
chr	3962449	3962453	1.1817
chr	3962453	3962454	2.3985
chr	3962454	3962455	2.3634
chr	3962455	3962456	2.3517
chr	3962456	3962458	2.3283
chr	3962458	3962459	2.3166
chr	3962459	3962460	2.2932
chr	3962460	3962461	2.1762
chr	3962461	3962462	1.9422
chr	3962462	3962463	1.8603
chr	3962463	3962464	1.287
chr	3962464	3962467	1.2753
chr	3962467	3962472	1.2636
chr	3962472	3962473	1.2519
chr	3962473	3962474	1.1349
chr	3962474	3962475	0.4329
chr	3962475	3962476	0.0468
chr	3962482	3962487	0.0117
chr	3962487	3962488	0.1755
chr	3962488	3962501	0.1872
chr	3962501	3962504	0.1755
chr	3962504	3962507	0.1872
chr	3962507	3962508	0.1755
chr	3962508	3962509	0.1638
chr	3962509	3962510	0.0702
chr	3962510	3962514	0.0585
chr	3962514	3962524	0.0468
chr	3962524	3962529	0.0351
chr	3962529	3962531	0.0234
chr	3962545	3962556	0.0117
chr	3962556	3962558	0.0351
chr	3962558	3962561	0.0468
chr	3962561	3962566	0.0585
chr	3962566	3962567	2.7378
chr	3962567	3962568	2.9016
chr	3962568	3962569	5.4639
chr	3962569	3962570	5.4756
chr	3962570	3962572	5.5458
chr	3962572	3962573	6.7743
chr	3962573	3962575	6.8328
chr	3962575	3962577	6.9264
chr	3962577	3962578	7.0317
chr	3962578	3962580	7.02
chr	3962580	3962582	7.0317
chr	3962582	3962583	7.0668
chr	3962583	3962584	7.0551
chr	3962584	3962585	7.1253
chr	3962585	3962586	7.2891
chr	3962586	3962587	7.3242
chr	3962587	3962588	6.5286
chr	3962588	3962589	5.148
chr	3962589	3962590	3.4983
chr	3962590	3962592	3.3696
chr	3962592	3962593	3.276
chr	3962593	3962594	3.0186
chr	3962594	3962595	1.9656
chr	3962595	3962596	1.7199
chr	3962596	3962597	1.6263
chr	3962597	3962598	1.5795
chr	3962598	3962599	1.5444
chr	3962599	3962600	1.5327
chr	3962600	3962601	1.4976
chr	3962601	3962603	2.6559
chr	3962603	3962605	2.6676
chr	3962605	3962606	2.4804
chr	3962606	3962607	2.3283
chr	3962607	3962608	2.1528
chr	3962608	3962609	1.8252
chr	3962609	3962610	1.404
chr	3962610	3962611	1.3923
chr	3962611	3962612	1.3572
chr	3962612	3962613	1.3338
chr	3962613	3962614	1.3104
chr	3962614	3962618	1.287
chr	3962618	3962619	1.2636
chr	3962619	3962620	1.2051
chr	3962620	3962621	0.9828
chr	3962621	3962622	0.8073
chr	3962622	3962623	0.3861
chr	3962623	3962624	0.1287
chr	3962624	3962627	0.0117
chr	3962634	3962637	0.0234
chr	3962637	3962640	0.0351
chr	3962640	3962642	0.0585
chr	3962642	3962643	0.117
chr	3962643	3962654	0.1755
chr	3962654	3962656	0.1638
chr	3962656	3962660	0.1521
chr	3962660	3962661	0.1404
chr	3962661	3962662	0.1287
chr	3962662	3962663	0.0936
chr	3962663	3962664	0.0351
chr	3962664	3962665	0.0234
chr	3962665	3962666	0.0117
chr	3962666	3962667	0.0234
chr	3962667	3962668	0.3042
chr	3962668	3962670	0.6786
chr	3962670	3962671	0.9711
chr	3962671	3962672	13.7241
chr	3962672	3962673	13.8645
chr	3962673	3962675	13.8996
chr	3962675	3962677	13.923
chr	3962677	3962685	14.1453
chr	3962685	3962686	14.1219
chr	3962686	3962687	14.1102
chr	3962687	3962688	13.9815
chr	3962688	3962689	13.7241
chr	3962689	3962690	13.2444
chr	3962690	3962691	13.0221
chr	3962691	3962692	9.5004
chr	3962692	3962693	7.3827
chr	3962693	3962694	6.6339
chr	3962694	3962695	6.3648
chr	3962695	3962696	5.4288
chr	3962696	3962697	5.1597
chr	3962697	3962698	5.1363
chr	3962698	3962699	5.1012
chr	3962699	3962700	4.914
chr	3962700	3962704	4.8438
chr	3962704	3962706	4.8789
chr	3962706	3962707	4.9374
chr	3962707	3962708	4.9257
chr	3962708	3962709	4.9023
chr	3962709	3962710	4.8906
chr	3962710	3962711	4.5045
chr	3962711	3962712	4.4577
chr	3962712	3962713	4.2354
chr	3962713	3962714	3.2292
chr	3962714	3962715	2.2581
chr	3962715	3962716	0.3159
chr	3962716	3962721	0.1521
chr	3962721	3962724	0.1404
chr	3962724	3962725	0.117
chr	3962725	3962726	0.0468
chr	3962726	3962727	0.0351
chr	3962727	3962728	0.0468
chr	3962728	3962729	0.0351
chr	3962729	3962732	0.0468
chr	3962732	3962733	0.0936
chr	3962733	3962734	0.1404
chr	3962734	3962746	0.1989
chr	3962746	3962748	0.1872
chr	3962748	3962749	0.1755
chr	3962749	3962753	0.1638
chr	3962753	3962754	0.1521
chr	3962754	3962755	0.1053
chr	3962755	3962756	0.0936
chr	3962756	3962757	0.0234
chr	3962768	3962769	0.2106
chr	3962769	3962770	0.7605
chr	3962770	3962771	0.7839
chr	3962771	3962772	2.2347
chr	3962772	3962773	2.574
chr	3962773	3962774	2.6208
chr	3962774	3962775	7.5816
chr	3962775	3962776	7.6167
chr	3962776	3962777	13.4433
chr	3962777	3962778	13.4784
chr	3962778	3962779	25.4358
chr	3962779	3962780	25.4826
chr	3962780	3962782	25.4943
chr	3962782	3962788	25.506
chr	3962788	3962790	25.4826
chr	3962790	3962791	25.4943
chr	3962791	3962792	25.4709
chr	3962792	3962793	25.3773
chr	3962793	3962795	25.3656
chr	3962795	3962796	24.453
chr	3962796	3962797	17.0001
chr	3962797	3962798	9.4536
chr	3962798	3962799	8.8452
chr	3962799	3962800	7.5933
chr	3962800	3962801	1.0764
chr	3962801	3962802	0.936
chr	3962802	3962803	0.7137
chr	3962803	3962804	0.5031
chr	3962804	3962805	0.117
chr	3962805	3962810	0.0468
chr	3962810	3962811	0.1755
chr	3962811	3962816	0.2106
chr	3962816	3962817	0.1989
chr	3962817	3962819	0.3042
chr	3962819	3962820	0.5499
chr	3962820	3962821	0.5733
chr	3962821	3962822	0.5967
chr	3962822	3962824	0.7371
chr	3962824	3962825	0.8307
chr	3962825	3962826	0.8892
chr	3962826	3962830	1.0647
chr	3962830	3962831	1.0413
chr	3962831	3962832	1.0179
chr	3962832	3962833	0.9828
chr	3962833	3962834	0.9126
chr	3962834	3962836	0.9009
chr	3962836	3962837	0.8892
chr	3962837	3962838	0.8775
chr	3962838	3962839	0.8073
chr	3962839	3962840	0.7488
chr	3962840	3962841	0.7371
chr	3962841	3962843	0.5148
chr	3962843	3962844	0.5031
chr	3962844	3962845	0.4563
chr	3962845	3962846	0.3627
chr	3962846	3962847	0.1404
chr	3962847	3962848	0.0702
chr	3962848	3962849	0.0117
chr	3962868	3962872	0.0117
chr	3962872	3962874	0.0234
chr	3962874	3962878	0.1053
chr	3962878	3962879	0.2106
chr	3962879	3962880	0.3861
chr	3962880	3962881	0.3978
chr	3962881	3962883	0.4212
chr	3962883	3962891	0.4329
chr	3962891	3962892	0.4095
chr	3962892	3962895	0.3978
chr	3962895	3962896	0.3744
chr	3962896	3962897	0.3159
chr	3962897	3962898	0.2808
chr	3962898	3962899	0.2691
chr	3962899	3962900	0.1638
chr	3962900	3962901	0.1053
chr	3962901	3962902	0.0936
chr	3962958	3962959	0.0117
chr	3962959	3962960	0.0351
chr	3962960	3962962	0.0468
chr	3962962	3962963	0.0585
chr	3962963	3962977	0.0702
chr	3962977	3962979	0.0819
chr	3962979	3962981	0.0702
chr	3962981	3962984	0.0585
chr	3962984	3962985	0.0468
chr	3962985	3962987	0.0351
chr	3962987	3962997	0.0234
chr	3962997	3963001	0.0117
chr	3963001	3963008	0.0234
chr	3963008	3963013	0.0351
chr	3963013	3963014	1.1232
chr	3963014	3963015	1.2636
chr	3963015	3963016	1.2987
chr	3963016	3963020	1.3338
chr	3963020	3963021	1.3221
chr	3963021	3963024	1.3338
chr	3963024	3963026	1.3923
chr	3963026	3963028	1.404
chr	3963028	3963034	1.7901
chr	3963034	3963035	1.6848
chr	3963035	3963036	0.702
chr	3963036	3963037	0.5967
chr	3963037	3963038	0.5616
chr	3963038	3963039	0.5499
chr	3963039	3963042	0.5382
chr	3963042	3963043	0.6084
chr	3963043	3963044	0.5499
chr	3963044	3963045	0.5382
chr	3963045	3963047	0.5148
chr	3963047	3963048	0.1989
chr	3963048	3963049	0.1404
chr	3963049	3963051	0.1287
chr	3963051	3963052	0.117
chr	3963052	3963063	0.1053
chr	3963063	3963064	0.0702
chr	3963064	3963068	0.0234
chr	3963068	3963071	0.0117
chr	3963073	3963084	0.0117
chr	3963084	3963093	0.0234
chr	3963093	3963094	0.0117
chr	3963094	3963095	0.0351
chr	3963095	3963101	0.0468
chr	3963101	3963102	9.9099
chr	3963102	3963104	9.9216
chr	3963104	3963105	9.945
chr	3963105	3963106	9.9567
chr	3963106	3963108	9.9918
chr	3963108	3963110	10.0152
chr	3963110	3963116	10.0035
chr	3963116	3963117	9.9918
chr	3963117	3963118	9.9801
chr	3963118	3963120	9.8631
chr	3963120	3963121	9.8397
chr	3963121	3963122	9.7227
chr	3963122	3963123	9.4887
chr	3963123	3963124	6.6924
chr	3963124	3963125	1.8954
chr	3963125	3963126	0.2457
chr	3963126	3963128	0.1638
chr	3963128	3963129	0.0936
chr	3963129	3963140	0.0819
chr	3963140	3963141	0.0936
chr	3963141	3963143	0.117
chr	3963143	3963147	0.1638
chr	3963147	3963149	0.1521
chr	3963149	3963150	0.1287
chr	3963150	3963155	0.117
chr	3963155	3963161	0.1638
chr	3963161	3963162	0.1521
chr	3963162	3963163	0.1287
chr	3963163	3963165	0.117
chr	3963165	3963167	0.0819
chr	3963167	3963169	0.0936
chr	3963169	3963172	0.1053
chr	3963172	3963174	0.0936
chr	3963174	3963176	0.117
chr	3963176	3963189	0.0819
chr	3963189	3963191	0.0702
chr	3963191	3963193	0.0585
chr	3963193	3963195	0.0468
chr	3963195	3963198	0.0351
chr	3963198	3963199	0.5967
chr	3963199	3963206	0.585
chr	3963206	3963215	0.5733
chr	3963215	3963216	0.5616
chr	3963216	3963217	0.5148
chr	3963217	3963218	0.5265
chr	3963218	3963219	0.8073
chr	3963219	3963220	0.5031
chr	3963220	3963221	0.7488
chr	3963221	3963223	0.819
chr	3963223	3963237	0.8073
chr	3963237	3963238	0.7839
chr	3963238	3963239	0.7722
chr	3963239	3963240	0.5031
chr	3963240	3963241	0.3042
chr	3963241	3963242	0.1872
chr	3963242	3963243	0.117
chr	3963243	3963244	0.0702
chr	3963244	3963248	0.0351
chr	3963248	3963249	0.0234
chr	3963249	3963265	0.1521
chr	3963265	3963266	0.1404
chr	3963266	3963267	0.1287
chr	3963267	3963270	0.117
chr	3963270	3963271	0.0702
chr	3963271	3963273	0.0234
chr	3963273	3963274	0.0117
chr	3963275	3963276	0.0351
chr	3963276	3963280	0.0468
chr	3963280	3963281	0.0585
chr	3963281	3963282	0.3861
chr	3963282	3963286	0.4212
chr	3963286	3963293	0.4329
chr	3963293	3963295	0.4563
chr	3963295	3963299	0.4446
chr	3963299	3963300	0.4212
chr	3963300	3963301	0.4095
chr	3963301	3963302	0.3744
chr	3963302	3963303	0.2808
chr	3963303	3963304	0.0702
chr	3963304	3963315	0.0234
chr	3963325	3963332	0.0117
chr	3963332	3963338	0.0234
chr	3963338	3963352	0.0468
chr	3963352	3963355	0.0351
chr	3963355	3963360	0.0936
chr	3963360	3963361	0.0819
chr	3963361	3963365	0.0702
chr	3963365	3963366	0.0585
chr	3963366	3963368	0.0702
chr	3963368	3963369	0.1053
chr	3963369	3963374	0.1521
chr	3963374	3963375	0.1287
chr	3963375	3963376	0.1053
chr	3963376	3963387	0.0936
chr	3963387	3963389	0.0585
chr	3963389	3963390	0.819
chr	3963390	3963393	1.1934
chr	3963393	3963394	1.2168
chr	3963394	3963395	1.287
chr	3963395	3963396	8.19
chr	3963396	3963397	8.2017
chr	3963397	3963398	8.2134
chr	3963398	3963399	8.2251
chr	3963399	3963400	8.3889
chr	3963400	3963406	8.424
chr	3963406	3963407	8.4006
chr	3963407	3963408	8.3889
chr	3963408	3963410	8.3538
chr	3963410	3963411	8.0379
chr	3963411	3963412	7.5114
chr	3963412	3963413	7.1136
chr	3963413	3963414	6.8328
chr	3963414	3963415	7.6167
chr	3963415	3963416	3.1005
chr	3963416	3963417	7.4178
chr	3963417	3963419	7.4646
chr	3963419	3963420	7.4295
chr	3963420	3963421	7.4529
chr	3963421	3963422	8.2368
chr	3963422	3963423	8.3889
chr	3963423	3963426	8.3655
chr	3963426	3963427	8.3772
chr	3963427	3963428	11.0799
chr	3963428	3963430	11.1501
chr	3963430	3963432	11.0214
chr	3963432	3963433	11.0097
chr	3963433	3963434	10.9746
chr	3963434	3963435	10.8459
chr	3963435	3963436	10.2141
chr	3963436	3963437	8.9388
chr	3963437	3963438	7.8039
chr	3963438	3963439	6.669
chr	3963439	3963440	6.1425
chr	3963440	3963441	5.9904
chr	3963441	3963442	5.1246
chr	3963442	3963443	4.8555
chr	3963443	3963444	4.3758
chr	3963444	3963445	3.5919
chr	3963445	3963446	3.51
chr	3963446	3963447	2.8431
chr	3963447	3963448	2.7261
chr	3963448	3963449	1.2285
chr	3963449	3963450	0.7605
chr	3963450	3963451	0.702
chr	3963451	3963452	0.6903
chr	3963452	3963453	0.6786
chr	3963453	3963454	0.6669
chr	3963454	3963458	0.6435
chr	3963458	3963459	0.5499
chr	3963459	3963460	0.5148
chr	3963460	3963462	0.3042
chr	3963462	3963464	0.1755
chr	3963464	3963465	0.1638
chr	3963465	3963466	0.2223
chr	3963466	3963469	0.2457
chr	3963469	3963474	0.2925
chr	3963474	3963475	0.3042
chr	3963475	3963476	0.4563
chr	3963476	3963480	0.7722
chr	3963480	3963481	0.8073
chr	3963481	3963482	2.7612
chr	3963482	3963483	3.9663
chr	3963483	3963484	4.7736
chr	3963484	3963485	5.8032
chr	3963485	3963486	6.0957
chr	3963486	3963487	6.0723
chr	3963487	3963488	6.1074
chr	3963488	3963489	11.1267
chr	3963489	3963490	40.4469
chr	3963490	3963491	163.589
chr	3963491	3963492	164.198
chr	3963492	3963493	164.49
chr	3963493	3963494	164.479
chr	3963494	3963496	164.443
chr	3963496	3963497	167.556
chr	3963497	3963498	167.602
chr	3963498	3963499	167.474
chr	3963499	3963500	167.45
chr	3963500	3963501	167.38
chr	3963501	3963502	167.134
chr	3963502	3963503	166.432
chr	3963503	3963504	164.876
chr	3963504	3963505	162.583
chr	3963505	3963506	164.21
chr	3963506	3963507	161.261
chr	3963507	3963508	156.874
chr	3963508	3963509	103.206
chr	3963509	3963510	71.5455
chr	3963510	3963511	668.585
chr	3963511	3963512	684.977
chr	3963512	3963513	684.111
chr	3963513	3963514	674.306
chr	3963514	3963515	673.99
chr	3963515	3963516	673.534
chr	3963516	3963517	673.335
chr	3963517	3963518	673.171
chr	3963518	3963519	671.089
chr	3963519	3963520	670.621
chr	3963520	3963521	670.164
chr	3963521	3963522	669.93
chr	3963522	3963523	669.86
chr	3963523	3963524	669.825
chr	3963524	3963525	669.591
chr	3963525	3963526	669.322
chr	3963526	3963527	669.86
chr	3963527	3963528	663.636
chr	3963528	3963529	662.571
chr	3963529	3963530	660.395
chr	3963530	3963531	556.358
chr	3963531	3963532	515.689
chr	3963532	3963533	67.9185
chr	3963533	3963534	77.4189
chr	3963534	3963535	63.8703
chr	3963535	3963536	32.2803
chr	3963536	3963537	31.8942
chr	3963537	3963538	25.7634
chr	3963538	3963539	25.6932
chr	3963539	3963540	25.6464
chr	3963540	3963542	25.6347
chr	3963542	3963544	25.623
chr	3963544	3963546	25.5996
chr	3963546	3963547	25.1433
chr	3963547	3963548	25.038
chr	3963548	3963549	24.7806
chr	3963549	3963550	24.6051
chr	3963550	3963551	24.4062
chr	3963551	3963552	24.0084
chr	3963552	3963553	21.1068
chr	3963553	3963554	17.6904
chr	3963554	3963555	7.9326
chr	3963555	3963556	6.5637
chr	3963556	3963557	4.6098
chr	3963557	3963558	2.1645
chr	3963558	3963559	1.5912
chr	3963559	3963560	0.117
chr	3963560	3963561	0.0936
chr	3963561	3963564	0.0819
chr	3963564	3963566	0.0585
chr	3963577	3963578	0.0117
chr	3963578	3963579	0.0351
chr	3963579	3963580	0.0468
chr	3963580	3963591	0.0702
chr	3963591	3963592	0.0936
chr	3963592	3963593	0.2808
chr	3963593	3963594	0.2925
chr	3963594	3963596	0.3744
chr	3963596	3963597	1.7433
chr	3963597	3963598	4.2822
chr	3963598	3963600	4.9374
chr	3963600	3963601	4.9491
chr	3963601	3963602	6.9264
chr	3963602	3963603	8.3889
chr	3963603	3963604	10.6119
chr	3963604	3963606	10.6236
chr	3963606	3963607	10.6353
chr	3963607	3963610	10.647
chr	3963610	3963611	10.6353
chr	3963611	3963612	10.5885
chr	3963612	3963614	10.5768
chr	3963614	3963616	10.5183
chr	3963616	3963617	8.3538
chr	3963617	3963618	8.0613
chr	3963618	3963619	6.1542
chr	3963619	3963620	5.9787
chr	3963620	3963621	5.7681
chr	3963621	3963622	5.499
chr	3963622	3963623	4.6332
chr	3963623	3963624	3.4398
chr	3963624	3963625	3.0186
chr	3963625	3963627	0.2808
chr	3963627	3963628	0.2457
chr	3963628	3963629	0.2223
chr	3963629	3963634	0.1989
chr	3963634	3963635	0.234
chr	3963635	3963636	0.2457
chr	3963636	3963637	0.2106
chr	3963637	3963639	0.234
chr	3963639	3963643	0.2457
chr	3963643	3963644	0.2574
chr	3963644	3963652	0.2808
chr	3963652	3963656	0.2691
chr	3963656	3963657	0.2223
chr	3963657	3963659	0.2106
chr	3963659	3963660	0.1521
chr	3963660	3963661	0.1053
chr	3963661	3963662	0.0936
chr	3963662	3963663	0.0702
chr	3963663	3963664	0.0585
chr	3963664	3963665	0.0351
chr	3963665	3963667	0.0117
chr	3963667	3963672	0.0234
chr	3963672	3963682	0.0702
chr	3963682	3963683	0.1638
chr	3963683	3963684	0.1755
chr	3963684	3963686	0.1872
chr	3963686	3963687	0.3042
chr	3963687	3963688	0.5148
chr	3963688	3963689	30.3849
chr	3963689	3963690	31.3326
chr	3963690	3963691	31.3443
chr	3963691	3963692	31.3326
chr	3963692	3963693	31.356
chr	3963693	3963694	31.3677
chr	3963694	3963701	31.3794
chr	3963701	3963703	31.3677
chr	3963703	3963704	31.3326
chr	3963704	3963705	31.2156
chr	3963705	3963706	30.9465
chr	3963706	3963707	30.1041
chr	3963707	3963708	28.9575
chr	3963708	3963709	4.5513
chr	3963709	3963710	3.4281
chr	3963710	3963711	1.0998
chr	3963711	3963712	0.4095
chr	3963712	3963713	0.2223
chr	3963713	3963714	0.1053
chr	3963714	3963723	0.0117
chr	3963727	3963732	0.0117
chr	3963732	3963736	0.0234
chr	3963736	3963740	0.0351
chr	3963740	3963741	0.0585
chr	3963741	3963745	0.117
chr	3963745	3963746	0.1404
chr	3963746	3963747	18.9657
chr	3963747	3963748	19.9602
chr	3963748	3963750	20.7558
chr	3963750	3963752	20.7675
chr	3963752	3963754	20.8377
chr	3963754	3963755	20.8494
chr	3963755	3963756	20.826
chr	3963756	3963758	20.8143
chr	3963758	3963760	20.826
chr	3963760	3963763	20.8143
chr	3963763	3963765	20.6973
chr	3963765	3963766	20.6622
chr	3963766	3963767	19.89
chr	3963767	3963768	16.8012
chr	3963768	3963769	4.5513
chr	3963769	3963770	3.2058
chr	3963770	3963771	1.6848
chr	3963771	3963772	0.2808
chr	3963772	3963773	0.2223
chr	3963773	3963774	0.117
chr	3963774	3963775	0.0819
chr	3963775	3963776	0.0468
chr	3963776	3963779	0.0234
chr	3963794	3963796	0.0117
chr	3963796	3963798	0.0351
chr	3963798	3963816	0.0468
chr	3963816	3963817	0.0351
chr	3963817	3963818	0.0117
chr	3963818	3963819	0.1638
chr	3963819	3963821	0.1755
chr	3963821	3963835	0.1638
chr	3963835	3963837	0.1755
chr	3963837	3963838	0.0234
chr	3963838	3963845	0.0117
chr	3963845	3963856	0.0585
chr	3963856	3963863	0.1872
chr	3963863	3963865	0.2223
chr	3963865	3963866	0.2574
chr	3963866	3963867	0.234
chr	3963867	3963869	0.2574
chr	3963869	3963870	0.2691
chr	3963870	3963871	0.3159
chr	3963871	3963872	0.3393
chr	3963872	3963874	0.5031
chr	3963874	3963875	0.5148
chr	3963875	3963876	0.4797
chr	3963876	3963877	0.4212
chr	3963877	3963878	0.5031
chr	3963878	3963881	0.4914
chr	3963881	3963882	0.4797
chr	3963882	3963885	0.468
chr	3963885	3963886	0.4563
chr	3963886	3963887	0.4095
chr	3963887	3963888	0.3978
chr	3963888	3963890	0.3744
chr	3963890	3963891	0.3159
chr	3963891	3963892	0.2691
chr	3963892	3963894	0.2106
chr	3963894	3963895	0.585
chr	3963895	3963896	0.5733
chr	3963896	3963906	0.4563
chr	3963906	3963910	0.5148
chr	3963910	3963912	0.5031
chr	3963912	3963913	0.585
chr	3963913	3963914	0.6201
chr	3963914	3963915	0.5967
chr	3963915	3963916	0.4095
chr	3963916	3963917	0.3276
chr	3963917	3963919	0.2808
chr	3963919	3963920	0.2574
chr	3963920	3963926	0.2223
chr	3963926	3963927	0.1989
chr	3963927	3963928	0.1638
chr	3963928	3963930	0.1755
chr	3963930	3963932	0.1638
chr	3963932	3963934	0.1404
chr	3963934	3963935	0.0702
chr	3963935	3963948	0.0468
chr	3963948	3963950	0.0585
chr	3963950	3963953	0.0468
chr	3963953	3963966	0.0234
chr	3963966	3963968	0.0351
chr	3963968	3963970	0.2106
chr	3963970	3963971	1.3806
chr	3963971	3963972	2.6793
chr	3963972	3963973	2.691
chr	3963973	3963975	2.7378
chr	3963975	3963976	2.7612
chr	3963976	3963985	2.808
chr	3963985	3963986	2.7963
chr	3963986	3963987	2.7729
chr	3963987	3963988	2.7027
chr	3963988	3963989	2.6091
chr	3963989	3963990	2.574
chr	3963990	3963991	2.5155
chr	3963991	3963992	2.0358
chr	3963992	3963993	1.0179
chr	3963993	3963995	7.8858
chr	3963995	3963996	7.8741
chr	3963996	3963997	7.8507
chr	3963997	3963998	7.8624
chr	3963998	3964004	7.956
chr	3964004	3964007	8.0028
chr	3964007	3964009	12.4956
chr	3964009	3964010	12.4605
chr	3964010	3964011	12.4254
chr	3964011	3964012	12.4137
chr	3964012	3964013	11.8755
chr	3964013	3964014	11.4426
chr	3964014	3964015	5.5692
chr	3964015	3964016	5.1831
chr	3964016	3964017	5.0895
chr	3964017	3964018	4.7736
chr	3964018	3964019	4.6683
chr	3964019	3964020	4.5864
chr	3964020	3964021	4.5747
chr	3964021	3964024	4.5513
chr	3964024	3964025	4.4694
chr	3964025	3964026	4.4343
chr	3964026	3964027	4.2471
chr	3964027	3964028	4.0833
chr	3964028	3964029	3.2409
chr	3964029	3964030	1.0998
chr	3964030	3964031	0.2223
chr	3964031	3964032	2.6091
chr	3964032	3964033	2.8899
chr	3964033	3964034	2.9484
chr	3964034	3964035	2.9601
chr	3964035	3964036	2.8665
chr	3964036	3964037	3.4398
chr	3964037	3964038	3.4632
chr	3964038	3964041	3.4866
chr	3964041	3964042	3.4749
chr	3964042	3964047	3.4866
chr	3964047	3964051	3.4749
chr	3964051	3964052	3.4164
chr	3964052	3964053	3.2292
chr	3964053	3964054	1.7784
chr	3964054	3964056	0.8775
chr	3964056	3964057	0.7956
chr	3964057	3964058	0.1872
chr	3964058	3964059	0.1755
chr	3964059	3964064	0.1638
chr	3964064	3964074	0.1521
chr	3964074	3964075	0.1404
chr	3964075	3964076	0.0234
chr	3964080	3964083	0.0234
chr	3964083	3964084	0.3276
chr	3964084	3964088	0.3861
chr	3964088	3964089	0.4914
chr	3964089	3964093	0.5031
chr	3964093	3964094	1.1934
chr	3964094	3964096	1.2051
chr	3964096	3964099	1.2402
chr	3964099	3964101	1.2519
chr	3964101	3964103	1.2285
chr	3964103	3964104	1.1466
chr	3964104	3964106	1.0998
chr	3964106	3964108	1.0764
chr	3964108	3964109	0.9594
chr	3964109	3964110	0.936
chr	3964110	3964113	0.9009
chr	3964113	3964115	0.8541
chr	3964115	3964117	0.7839
chr	3964117	3964118	0.8775
chr	3964118	3964119	0.5733
chr	3964119	3964121	0.6084
chr	3964121	3964122	0.5967
chr	3964122	3964123	0.8541
chr	3964123	3964124	2.1294
chr	3964124	3964125	2.34
chr	3964125	3964126	4.3173
chr	3964126	3964127	4.6449
chr	3964127	3964128	4.6215
chr	3964128	3964129	4.6098
chr	3964129	3964136	4.8087
chr	3964136	3964137	4.797
chr	3964137	3964138	4.7502
chr	3964138	3964139	4.7151
chr	3964139	3964140	4.5396
chr	3964140	3964141	3.9078
chr	3964141	3964142	3.8844
chr	3964142	3964143	3.6621
chr	3964143	3964144	3.627
chr	3964144	3964145	3.4047
chr	3964145	3964146	3.0771
chr	3964146	3964147	0.6786
chr	3964147	3964148	2.7963
chr	3964148	3964149	2.7729
chr	3964149	3964150	2.7378
chr	3964150	3964151	2.7963
chr	3964151	3964152	2.7846
chr	3964152	3964153	3.0069
chr	3964153	3964155	2.9952
chr	3964155	3964160	3.042
chr	3964160	3964163	3.0537
chr	3964163	3964164	3.0303
chr	3964164	3964165	2.7612
chr	3964165	3964166	2.7495
chr	3964166	3964167	2.691
chr	3964167	3964168	1.2519
chr	3964168	3964169	0.7371
chr	3964169	3964170	0.6084
chr	3964170	3964171	0.585
chr	3964171	3964172	0.468
chr	3964172	3964173	0.3393
chr	3964173	3964174	0.1755
chr	3964174	3964175	0.1287
chr	3964175	3964176	0.1053
chr	3964176	3964177	0.0702
chr	3964177	3964182	0.0351
chr	3964182	3964183	0.0468
chr	3964183	3964184	0.0585
chr	3964184	3964193	0.117
chr	3964193	3964196	0.1053
chr	3964196	3964200	0.0819
chr	3964200	3964202	0.0585
chr	3964202	3964207	0.0117
chr	3964209	3964214	0.0234
chr	3964214	3964218	0.0351
chr	3964218	3964219	0.0468
chr	3964219	3964221	0.0585
chr	3964221	3964223	0.1053
chr	3964223	3964224	0.117
chr	3964224	3964225	0.1638
chr	3964225	3964226	0.1872
chr	3964226	3964227	0.5148
chr	3964227	3964228	0.5382
chr	3964228	3964230	0.7956
chr	3964230	3964231	0.8424
chr	3964231	3964238	0.9711
chr	3964238	3964239	0.9594
chr	3964239	3964240	0.9477
chr	3964240	3964242	0.9243
chr	3964242	3964243	1.4157
chr	3964243	3964244	1.4391
chr	3964244	3964245	1.4274
chr	3964245	3964246	1.3923
chr	3964246	3964247	1.3455
chr	3964247	3964248	1.2051
chr	3964248	3964249	1.1232
chr	3964249	3964250	1.1934
chr	3964250	3964251	1.1817
chr	3964251	3964252	1.1232
chr	3964252	3964262	0.9009
chr	3964262	3964263	0.8892
chr	3964263	3964264	0.4095
chr	3964264	3964268	0.8658
chr	3964268	3964269	0.9243
chr	3964269	3964270	1.1817
chr	3964270	3964271	1.0881
chr	3964271	3964273	1.1115
chr	3964273	3964275	1.1349
chr	3964275	3964276	1.17
chr	3964276	3964278	1.2285
chr	3964278	3964281	1.3104
chr	3964281	3964282	1.287
chr	3964282	3964283	1.2987
chr	3964283	3964284	1.2051
chr	3964284	3964285	1.0881
chr	3964285	3964286	1.0647
chr	3964286	3964287	1.17
chr	3964287	3964288	1.2636
chr	3964288	3964289	1.2168
chr	3964289	3964290	1.2051
chr	3964290	3964291	1.0062
chr	3964291	3964292	0.9594
chr	3964292	3964293	0.7371
chr	3964293	3964294	0.6903
chr	3964294	3964296	0.6786
chr	3964296	3964297	0.6552
chr	3964297	3964298	0.6669
chr	3964298	3964299	0.6201
chr	3964299	3964300	0.6084
chr	3964300	3964302	1.0296
chr	3964302	3964303	1.1115
chr	3964303	3964306	1.053
chr	3964306	3964307	0.9828
chr	3964307	3964308	0.8073
chr	3964308	3964312	0.7722
chr	3964312	3964313	0.7605
chr	3964313	3964318	0.7371
chr	3964318	3964319	0.7137
chr	3964319	3964320	1.1349
chr	3964320	3964321	1.3572
chr	3964321	3964322	4.8672
chr	3964322	3964323	4.7502
chr	3964323	3964325	4.7736
chr	3964325	3964326	4.7502
chr	3964326	3964327	4.797
chr	3964327	3964329	4.7853
chr	3964329	3964330	4.7385
chr	3964330	3964331	4.7268
chr	3964331	3964333	4.7034
chr	3964333	3964334	4.6917
chr	3964334	3964335	4.68
chr	3964335	3964336	4.6449
chr	3964336	3964337	4.6566
chr	3964337	3964338	4.6917
chr	3964338	3964339	4.6683
chr	3964339	3964340	4.6332
chr	3964340	3964341	4.2939
chr	3964341	3964342	3.4047
chr	3964342	3964343	1.3221
chr	3964343	3964344	0.7254
chr	3964344	3964345	0.2925
chr	3964345	3964347	0.1521
chr	3964347	3964351	0.117
chr	3964351	3964356	0.1638
chr	3964356	3964357	0.117
chr	3964357	3964358	0.1053
chr	3964358	3964362	0.0936
chr	3964362	3964363	0.0702
chr	3964363	3964365	0.0468
chr	3964365	3964366	0.0702
chr	3964366	3964368	0.2106
chr	3964368	3964370	0.2223
chr	3964370	3964371	0.3042
chr	3964371	3964372	0.4212
chr	3964372	3964380	1.1232
chr	3964380	3964381	1.1349
chr	3964381	3964387	1.1817
chr	3964387	3964388	1.1349
chr	3964388	3964389	1.0296
chr	3964389	3964390	0.9828
chr	3964390	3964391	0.9711
chr	3964391	3964392	0.936
chr	3964392	3964393	0.6318
chr	3964393	3964394	0.4563
chr	3964394	3964397	0.0585
chr	3964397	3964398	0.0702
chr	3964398	3964401	0.0819
chr	3964401	3964403	0.2574
chr	3964403	3964416	0.2106
chr	3964416	3964421	0.1989
chr	3964421	3964422	0.2106
chr	3964422	3964427	0.0234
chr	3964427	3964433	0.0468
chr	3964433	3964436	0.0585
chr	3964436	3964437	3.6972
chr	3964437	3964441	3.8259
chr	3964441	3964442	3.8142
chr	3964442	3964453	3.8025
chr	3964453	3964454	3.7557
chr	3964454	3964455	3.6972
chr	3964455	3964456	3.6738
chr	3964456	3964457	3.4749
chr	3964457	3964458	0.1053
chr	3964458	3964459	0.3042
chr	3964459	3964460	0.2925
chr	3964460	3964461	0.2808
chr	3964461	3964472	0.2574
chr	3964472	3964475	0.2691
chr	3964475	3964476	0.2925
chr	3964476	3964477	0.3042
chr	3964477	3964479	0.3627
chr	3964479	3964490	0.1521
chr	3964490	3964493	0.1404
chr	3964493	3964496	0.1287
chr	3964496	3964498	0.1053
chr	3964498	3964499	0.0234
chr	3964499	3964500	0.0117
chr	3964510	3964511	0.351
chr	3964511	3964528	0.3978
chr	3964528	3964529	0.3861
chr	3964529	3964531	0.3744
chr	3964531	3964532	0.2808
chr	3964532	3964533	0.0702
chr	3964544	3964545	0.0468
chr	3964545	3964561	0.0819
chr	3964561	3964564	0.0702
chr	3964564	3964566	0.0585
chr	3964566	3964567	0.0468
chr	3964567	3964568	0.0117
chr	3964585	3964586	0.0117
chr	3964586	3964587	0.0468
chr	3964587	3964588	0.0702
chr	3964588	3964604	0.0819
chr	3964604	3964608	0.0702
chr	3964608	3964611	0.0117
chr	3964627	3964629	0.0702
chr	3964629	3964634	0.0819
chr	3964634	3964635	0.1287
chr	3964635	3964642	0.1404
chr	3964642	3964647	0.1521
chr	3964647	3964648	0.1404
chr	3964648	3964649	0.117
chr	3964649	3964652	0.1287
chr	3964652	3964656	0.117
chr	3964656	3964666	0.1755
chr	3964666	3964669	0.1638
chr	3964669	3964680	0.1287
chr	3964680	3964683	0.0585
chr	3964683	3964697	0.0702
chr	3964697	3964699	0.0585
chr	3964699	3964700	0.0702
chr	3964700	3964702	0.0468
chr	3964702	3964704	0.0351
chr	3964704	3964708	0.0117
chr	3964708	3964710	0.2691
chr	3964710	3964711	0.2808
chr	3964711	3964720	0.3393
chr	3964720	3964728	0.3276
chr	3964728	3964729	0.3393
chr	3964729	3964730	0.4329
chr	3964730	3964731	0.234
chr	3964731	3964732	0.2223
chr	3964732	3964734	0.6201
chr	3964734	3964735	0.5967
chr	3964735	3964737	0.5733
chr	3964737	3964738	0.5616
chr	3964738	3964746	0.5499
chr	3964746	3964748	0.5265
chr	3964748	3964749	0.4797
chr	3964749	3964750	0.4329
chr	3964750	3964751	0.4095
chr	3964751	3964752	0.3978
chr	3964752	3964753	0.3744
chr	3964753	3964754	0.1287
chr	3964767	3964768	0.0351
chr	3964768	3964787	0.0468
chr	3964787	3964789	0.0117
chr	3964803	3964824	0.0117
chr	3964839	3964840	0.0117
chr	3964840	3964844	0.117
chr	3964844	3964845	0.1404
chr	3964845	3964848	0.1872
chr	3964848	3964849	0.1989
chr	3964849	3964861	0.3978
chr	3964861	3964862	0.3861
chr	3964862	3964863	0.3159
chr	3964863	3964864	0.3042
chr	3964864	3964865	0.2574
chr	3964865	3964868	0.234
chr	3964868	3964869	0.2106
chr	3964869	3964870	0.1872
chr	3964870	3964875	0.0702
chr	3964875	3964887	0.0351
chr	3964887	3964892	0.0117
chr	3964908	3964910	0.0117
chr	3964910	3964917	0.0936
chr	3964917	3964926	0.1053
chr	3964926	3964928	0.1638
chr	3964928	3964930	0.1404
chr	3964930	3964931	0.1053
chr	3964931	3964932	0.0936
chr	3964932	3964933	0.0819
chr	3964933	3964939	0.0702
chr	3964939	3964946	0.4563
chr	3964946	3964947	0.4212
chr	3964947	3964949	0.4095
chr	3964949	3964956	0.3978
chr	3964956	3964958	0.3744
chr	3964958	3964959	0.351
chr	3964959	3964960	0.2925
chr	3964960	3964961	0.2223
chr	3964961	3964962	0.1989
chr	3964962	3964963	0.1521
chr	3964963	3964964	0.0585
chr	3964964	3964966	0.0234
chr	3964966	3964986	0.0117
chr	3965028	3965048	0.0117
chr	3965139	3965161	0.0117
chr	3965191	3965210	0.0117
chr	3965210	3965211	0.0234
chr	3965211	3965218	0.0117
chr	3965218	3965222	0.0234
chr	3965222	3965225	0.0585
chr	3965225	3965232	0.0702
chr	3965232	3965233	0.0585
chr	3965233	3965240	0.0819
chr	3965240	3965242	0.234
chr	3965242	3965243	0.2574
chr	3965243	3965244	0.2457
chr	3965244	3965245	0.234
chr	3965245	3965249	0.2223
chr	3965249	3965250	0.2106
chr	3965250	3965251	0.2223
chr	3965251	3965260	0.1989
chr	3965260	3965261	0.1872
chr	3965261	3965262	0.1404
chr	3965262	3965267	0.0117
chr	3965289	3965291	0.0117
chr	3965291	3965302	0.0234
chr	3965302	3965307	0.0351
chr	3965307	3965308	1.7199
chr	3965308	3965309	1.7433
chr	3965309	3965313	1.7316
chr	3965313	3965322	1.7199
chr	3965322	3965323	1.7316
chr	3965323	3965324	1.7199
chr	3965324	3965325	1.6029
chr	3965325	3965326	1.5795
chr	3965326	3965327	1.5678
chr	3965327	3965328	1.4625
chr	3965328	3965329	1.2753
chr	3965329	3965330	0.1053
chr	3965330	3965331	0.0234
chr	3965331	3965338	0.0117
chr	3965338	3965339	0.0234
chr	3965339	3965361	0.0351
chr	3965361	3965363	0.0234
chr	3965363	3965367	0.0117
chr	3965367	3965371	0.4563
chr	3965371	3965376	0.4446
chr	3965376	3965379	0.4563
chr	3965379	3965381	0.468
chr	3965381	3965386	0.4914
chr	3965386	3965387	0.4212
chr	3965387	3965388	0.3978
chr	3965388	3965389	0.0819
chr	3965389	3965398	0.0468
chr	3965398	3965402	0.0351
chr	3965457	3965477	0.0351
chr	3965477	3965479	0.0234
chr	3965492	3965493	0.4563
chr	3965493	3965494	4.9257
chr	3965494	3965510	4.9374
chr	3965510	3965511	4.8321
chr	3965511	3965512	4.7853
chr	3965512	3965513	4.1886
chr	3965513	3965514	3.9078
chr	3965514	3965515	0.3393
chr	3965515	3965516	0.3159
chr	3965516	3965517	0.2106
chr	3965517	3965518	0.0936
chr	3965518	3965519	2.6793
chr	3965519	3965521	2.691
chr	3965521	3965534	2.6793
chr	3965534	3965535	2.6442
chr	3965535	3965537	2.5857
chr	3965537	3965538	2.5155
chr	3965538	3965539	0.4212
chr	3965539	3965540	0.2223
chr	3965540	3965541	0.0117
chr	3965543	3965546	0.0117
chr	3965546	3965564	0.0351
chr	3965564	3965567	0.0234
chr	3965596	3965597	0.0117
chr	3965597	3965617	0.1287
chr	3965617	3965618	0.0819
chr	3965618	3965619	0.0351
chr	3965751	3965754	0.0234
chr	3965754	3965760	0.0351
chr	3965760	3965761	0.1521
chr	3965761	3965762	0.1872
chr	3965762	3965763	0.2106
chr	3965763	3965767	0.5148
chr	3965767	3965780	0.4914
chr	3965780	3965781	0.3978
chr	3965781	3965782	0.3744
chr	3965782	3965783	0.3159
chr	3965783	3965784	0.2808
chr	3965784	3965790	0.0117
chr	3965794	3965796	0.0234
chr	3965796	3965815	0.117
chr	3965815	3965816	0.0702
chr	3965816	3965817	0.0351
chr	3965840	3965850	0.0468
chr	3965850	3965859	0.0585
chr	3965859	3965860	0.0468
chr	3965860	3965861	0.0351
chr	3965861	3965864	0.0234
chr	3965864	3965871	0.2925
chr	3965871	3965880	0.2808
chr	3965880	3965883	0.2691
chr	3965883	3965884	0.234
chr	3965884	3965885	0.2223
chr	3965885	3965886	0.1404
chr	3965890	3965911	0.0234
chr	3965921	3965942	0.0117
chr	3965978	3965982	0.0117
chr	3965982	3966001	0.0468
chr	3966001	3966002	0.0234
chr	3966002	3966003	0.0117
chr	3966051	3966052	0.0702
chr	3966052	3966053	0.1521
chr	3966053	3966054	0.1872
chr	3966054	3966070	0.1989
chr	3966070	3966072	0.1872
chr	3966072	3966073	0.1755
chr	3966073	3966074	0.1404
chr	3966074	3966076	0.1287
chr	3966076	3966077	0.117
chr	3966077	3966078	0.1053
chr	3966078	3966079	0.0702
chr	3966079	3966088	0.0117
chr	3966138	3966141	0.0117
chr	3966141	3966145	0.0234
chr	3966145	3966152	0.0468
chr	3966152	3966162	0.0585
chr	3966162	3966163	0.0468
chr	3966163	3966164	0.2223
chr	3966164	3966165	0.234
chr	3966165	3966167	0.2223
chr	3966167	3966168	0.234
chr	3966168	3966171	0.2574
chr	3966171	3966172	0.2457
chr	3966172	3966179	0.2691
chr	3966179	3966182	0.2574
chr	3966182	3966184	0.234
chr	3966184	3966185	0.2223
chr	3966185	3966186	0.1755
chr	3966186	3966187	0.1638
chr	3966187	3966188	0.1521
chr	3966188	3966189	0.1287
chr	3966189	3966190	0.0936
chr	3966190	3966193	0.0351
chr	3966193	3966194	0.0117
chr	3966194	3966198	0.1755
chr	3966198	3966215	0.2457
chr	3966215	3966216	0.1872
chr	3966216	3966217	0.0936
chr	3966217	3966218	0.0819
chr	3966247	3966248	0.1521
chr	3966248	3966249	0.3159
chr	3966249	3966251	0.3393
chr	3966251	3966264	0.351
chr	3966264	3966266	0.3393
chr	3966266	3966267	0.3276
chr	3966267	3966268	0.3042
chr	3966268	3966269	0.234
chr	3966269	3966271	0.0351
chr	3966271	3966283	0.0585
chr	3966283	3966292	0.0468
chr	3966292	3966293	0.0234
chr	3966301	3966310	0.0585
chr	3966310	3966312	0.0819
chr	3966312	3966313	0.0936
chr	3966313	3966314	1.3923
chr	3966314	3966326	1.404
chr	3966326	3966327	2.7963
chr	3966327	3966328	3.3462
chr	3966328	3966329	3.3228
chr	3966329	3966330	3.3111
chr	3966330	3966332	3.2877
chr	3966332	3966333	3.159
chr	3966333	3966334	3.0771
chr	3966334	3966335	2.3985
chr	3966335	3966343	1.9539
chr	3966343	3966344	1.989
chr	3966344	3966346	1.9773
chr	3966346	3966347	1.8954
chr	3966347	3966348	1.1817
chr	3966348	3966349	0.4797
chr	3966349	3966350	0.2457
chr	3966350	3966351	0.1989
chr	3966351	3966352	0.1872
chr	3966352	3966353	0.1521
chr	3966353	3966363	0.0702
chr	3966363	3966364	0.0585
chr	3966364	3966370	0.0468
chr	3966370	3966371	0.0234
chr	3966371	3966372	0.0117
chr	3966372	3966388	0.0468
chr	3966388	3966389	0.0117
chr	3966397	3966401	0.0117
chr	3966401	3966409	0.1053
chr	3966409	3966413	0.1287
chr	3966413	3966414	0.1404
chr	3966414	3966416	0.3159
chr	3966416	3966422	0.3276
chr	3966422	3966424	0.2925
chr	3966424	3966425	0.2808
chr	3966425	3966426	0.2457
chr	3966426	3966430	0.2223
chr	3966430	3966431	0.2106
chr	3966431	3966436	0.1872
chr	3966436	3966437	0.0351
chr	3966437	3966443	0.0234
chr	3966443	3966445	0.0468
chr	3966445	3966447	0.117
chr	3966447	3966458	0.1053
chr	3966458	3966463	0.0936
chr	3966463	3966465	0.0819
chr	3966465	3966466	0.0702
chr	3966466	3966469	0.0936
chr	3966469	3966472	0.2106
chr	3966472	3966486	0.4095
chr	3966486	3966487	0.3744
chr	3966487	3966488	0.3159
chr	3966488	3966490	0.3042
chr	3966490	3966491	0.2106
chr	3966491	3966492	0.1989
chr	3966492	3966493	0.1053
chr	3966493	3966494	0.0819
chr	3966494	3966495	0.0702
chr	3966504	3966505	0.0234
chr	3966505	3966508	0.234
chr	3966508	3966509	0.3276
chr	3966509	3966510	0.5499
chr	3966510	3966511	3.2409
chr	3966511	3966512	3.4983
chr	3966512	3966514	3.5334
chr	3966514	3966517	3.5451
chr	3966517	3966523	3.5568
chr	3966523	3966525	3.5802
chr	3966525	3966526	3.5451
chr	3966526	3966527	3.6387
chr	3966527	3966528	3.393
chr	3966528	3966529	3.3813
chr	3966529	3966530	3.2292
chr	3966530	3966531	2.223
chr	3966531	3966532	1.1817
chr	3966532	3966533	0.4914
chr	3966533	3966534	0.3861
chr	3966534	3966535	0.3744
chr	3966535	3966536	0.3627
chr	3966536	3966538	0.3042
chr	3966538	3966539	0.3159
chr	3966539	3966541	0.3042
chr	3966541	3966542	0.3159
chr	3966542	3966543	0.3276
chr	3966543	3966546	0.351
chr	3966546	3966547	0.3393
chr	3966547	3966548	0.3861
chr	3966548	3966549	2.223
chr	3966549	3966552	2.34
chr	3966552	3966553	3.4866
chr	3966553	3966556	3.51
chr	3966556	3966557	3.4983
chr	3966557	3966558	3.6504
chr	3966558	3966561	3.627
chr	3966561	3966565	3.6504
chr	3966565	3966566	3.627
chr	3966566	3966567	3.5451
chr	3966567	3966568	3.5217
chr	3966568	3966569	3.4281
chr	3966569	3966570	3.0186
chr	3966570	3966571	2.3049
chr	3966571	3966572	1.2753
chr	3966572	3966573	0.3861
chr	3966573	3966574	0.3627
chr	3966574	3966575	0.3393
chr	3966575	3966576	0.2925
chr	3966576	3966577	0.234
chr	3966577	3966578	0.1638
chr	3966578	3966579	0.1755
chr	3966579	3966580	0.1053
chr	3966580	3966581	0.0819
chr	3966581	3966583	0.3393
chr	3966583	3966584	0.5616
chr	3966584	3966585	0.5733
chr	3966585	3966586	0.6201
chr	3966586	3966593	0.6318
chr	3966593	3966596	0.6435
chr	3966596	3966600	0.6552
chr	3966600	3966602	0.6435
chr	3966602	3966603	0.5382
chr	3966603	3966604	0.2691
chr	3966604	3966605	0.234
chr	3966605	3966606	0.2223
chr	3966606	3966607	0.1989
chr	3966607	3966608	0.1404
chr	3966608	3966610	0.0702
chr	3966610	3966611	0.0234
chr	3966611	3966622	0.0117
chr	3966625	3966631	0.5265
chr	3966631	3966632	0.5382
chr	3966632	3966633	0.7722
chr	3966633	3966635	0.8775
chr	3966635	3966637	0.8892
chr	3966637	3966640	0.9243
chr	3966640	3966645	0.9594
chr	3966645	3966646	0.9243
chr	3966646	3966647	0.4563
chr	3966647	3966649	0.4329
chr	3966649	3966650	0.4797
chr	3966650	3966652	0.8775
chr	3966652	3966653	0.8892
chr	3966653	3966654	0.7839
chr	3966654	3966655	0.702
chr	3966655	3966656	2.106
chr	3966656	3966659	2.1528
chr	3966659	3966660	2.1177
chr	3966660	3966661	2.1996
chr	3966661	3966662	3.1473
chr	3966662	3966664	6.5052
chr	3966664	3966668	6.552
chr	3966668	3966669	6.5286
chr	3966669	3966670	6.4935
chr	3966670	3966671	6.4701
chr	3966671	3966672	6.1074
chr	3966672	3966673	6.0723
chr	3966673	3966674	6.0489
chr	3966674	3966675	5.9085
chr	3966675	3966676	5.733
chr	3966676	3966677	4.7619
chr	3966677	3966678	4.7502
chr	3966678	3966679	4.5513
chr	3966679	3966680	4.3758
chr	3966680	3966681	4.2588
chr	3966681	3966682	4.1067
chr	3966682	3966683	2.6559
chr	3966683	3966684	0.7137
chr	3966684	3966685	0.2925
chr	3966685	3966686	0.3861
chr	3966686	3966687	0.3276
chr	3966687	3966688	0.2925
chr	3966688	3966689	0.2106
chr	3966689	3966690	0.1989
chr	3966690	3966697	0.1638
chr	3966697	3966701	0.1521
chr	3966701	3966705	0.1638
chr	3966705	3966706	0.1521
chr	3966706	3966708	0.0234
chr	3966708	3966711	0.1404
chr	3966711	3966716	0.1521
chr	3966716	3966722	0.1638
chr	3966722	3966726	0.2106
chr	3966726	3966730	0.1989
chr	3966730	3966731	0.1638
chr	3966731	3966732	0.0819
chr	3966732	3966733	0.1287
chr	3966733	3966737	0.117
chr	3966737	3966738	0.1053
chr	3966738	3966739	0.1287
chr	3966739	3966742	0.1755
chr	3966742	3966743	0.1638
chr	3966743	3966744	0.1404
chr	3966744	3966753	0.1287
chr	3966753	3966754	0.0819
chr	3966754	3966756	0.0936
chr	3966756	3966757	0.117
chr	3966757	3966758	0.1287
chr	3966758	3966759	0.2691
chr	3966759	3966760	0.2457
chr	3966760	3966761	0.2574
chr	3966761	3966762	0.2223
chr	3966762	3966765	0.2457
chr	3966765	3966774	0.234
chr	3966774	3966775	0.3042
chr	3966775	3966778	0.2925
chr	3966778	3966779	0.3159
chr	3966779	3966780	0.3042
chr	3966780	3966781	0.3276
chr	3966781	3966782	0.2808
chr	3966782	3966783	1.053
chr	3966783	3966784	1.3572
chr	3966784	3966785	1.4157
chr	3966785	3966787	1.4391
chr	3966787	3966788	1.6029
chr	3966788	3966789	2.1762
chr	3966789	3966790	3.5334
chr	3966790	3966791	3.6738
chr	3966791	3966793	3.744
chr	3966793	3966794	3.7557
chr	3966794	3966795	3.744
chr	3966795	3966801	3.7089
chr	3966801	3966802	3.6972
chr	3966802	3966804	3.6855
chr	3966804	3966805	3.4866
chr	3966805	3966806	3.3462
chr	3966806	3966807	3.1824
chr	3966807	3966808	3.0654
chr	3966808	3966809	2.5623
chr	3966809	3966810	2.3868
chr	3966810	3966811	2.0358
chr	3966811	3966812	0.5499
chr	3966812	3966813	0.1521
chr	3966813	3966814	0.0819
chr	3966814	3966815	0.0702
chr	3966815	3966818	0.0585
chr	3966818	3966820	0.0702
chr	3966820	3966822	0.2691
chr	3966822	3966825	0.2808
chr	3966825	3966826	0.2925
chr	3966826	3966827	0.3159
chr	3966827	3966829	0.3978
chr	3966829	3966830	0.5733
chr	3966830	3966834	2.0826
chr	3966834	3966835	2.0709
chr	3966835	3966836	2.3283
chr	3966836	3966837	2.3868
chr	3966837	3966839	2.3985
chr	3966839	3966840	2.808
chr	3966840	3966841	2.7729
chr	3966841	3966842	2.5974
chr	3966842	3966846	2.6676
chr	3966846	3966847	2.6208
chr	3966847	3966848	2.5974
chr	3966848	3966849	2.4921
chr	3966849	3966850	2.4804
chr	3966850	3966851	2.4102
chr	3966851	3966852	1.6029
chr	3966852	3966853	1.1349
chr	3966853	3966855	0.8892
chr	3966855	3966856	0.8541
chr	3966856	3966857	0.7488
chr	3966857	3966858	0.702
chr	3966858	3966859	0.6552
chr	3966859	3966860	1.1583
chr	3966860	3966862	1.6263
chr	3966862	3966863	1.6029
chr	3966863	3966864	1.5795
chr	3966864	3966876	1.6029
chr	3966876	3966877	1.5912
chr	3966877	3966878	1.5795
chr	3966878	3966879	1.521
chr	3966879	3966880	1.4625
chr	3966880	3966881	1.4391
chr	3966881	3966882	1.404
chr	3966882	3966883	1.3104
chr	3966883	3966884	1.1934
chr	3966884	3966885	0.1755
chr	3966885	3966886	10.0737
chr	3966886	3966887	15.2919
chr	3966887	3966888	16.0992
chr	3966888	3966896	16.1226
chr	3966896	3966898	16.3683
chr	3966898	3966901	16.4268
chr	3966901	3966902	16.4385
chr	3966902	3966903	16.3215
chr	3966903	3966904	16.2513
chr	3966904	3966905	16.0875
chr	3966905	3966906	15.2919
chr	3966906	3966907	15.1632
chr	3966907	3966908	4.1067
chr	3966908	3966909	0.6552
chr	3966909	3966910	0.3276
chr	3966910	3966915	0.3159
chr	3966915	3966916	0.3042
chr	3966916	3966917	0.2808
chr	3966917	3966918	0.2574
chr	3966918	3966919	0.117
chr	3966919	3966920	0.2808
chr	3966920	3966921	1.5678
chr	3966921	3966922	1.6029
chr	3966922	3966923	1.7199
chr	3966923	3966939	1.7082
chr	3966939	3966940	1.6029
chr	3966940	3966941	1.5795
chr	3966941	3966942	0.2925
chr	3966942	3966949	0.0234
chr	3966949	3966955	0.0819
chr	3966955	3966956	0.0936
chr	3966956	3966959	0.1053
chr	3966959	3966964	0.1638
chr	3966964	3966966	0.1755
chr	3966966	3966967	0.1638
chr	3966967	3966971	0.1404
chr	3966971	3966973	0.117
chr	3966973	3966977	0.0819
chr	3966977	3966978	0.0702
chr	3966978	3966979	0.0585
chr	3966979	3966980	0.0351
chr	3966980	3966985	0.0117
chr	3967005	3967009	0.0117
chr	3967009	3967010	1.6848
chr	3967010	3967014	1.8837
chr	3967014	3967024	2.0007
chr	3967024	3967026	1.989
chr	3967026	3967027	1.9773
chr	3967027	3967029	1.9539
chr	3967029	3967030	1.8486
chr	3967030	3967031	1.4859
chr	3967031	3967033	0.1989
chr	3967033	3967034	0.1755
chr	3967034	3967035	0.1638
chr	3967035	3967036	0.1053
chr	3967036	3967037	0.0117
chr	3967056	3967068	0.0117
chr	3967068	3967070	0.0468
chr	3967070	3967074	0.0585
chr	3967074	3967075	0.0936
chr	3967075	3967078	0.1053
chr	3967078	3967090	0.0936
chr	3967090	3967091	0.0819
chr	3967091	3967092	0.0702
chr	3967092	3967094	0.0468
chr	3967094	3967097	0.0234
chr	3967097	3967105	0.0117
chr	3967105	3967112	0.0234
chr	3967112	3967119	0.0585
chr	3967119	3967120	0.0702
chr	3967120	3967124	0.0585
chr	3967124	3967126	0.2925
chr	3967126	3967127	0.2808
chr	3967127	3967128	0.3393
chr	3967128	3967129	0.4095
chr	3967129	3967133	0.4329
chr	3967133	3967134	0.4212
chr	3967134	3967143	0.3978
chr	3967143	3967144	0.3627
chr	3967144	3967145	0.2223
chr	3967145	3967146	0.2106
chr	3967146	3967148	0.1521
chr	3967148	3967149	0.0819
chr	3967149	3967150	1.2519
chr	3967150	3967151	1.5327
chr	3967151	3967152	1.5444
chr	3967152	3967153	2.2581
chr	3967153	3967156	2.2932
chr	3967156	3967157	2.3049
chr	3967157	3967165	2.4453
chr	3967165	3967166	2.4102
chr	3967166	3967168	2.3985
chr	3967168	3967169	2.3634
chr	3967169	3967170	2.3049
chr	3967170	3967171	2.3166
chr	3967171	3967172	1.7667
chr	3967172	3967173	1.4391
chr	3967173	3967174	1.2168
chr	3967174	3967175	0.8775
chr	3967175	3967176	0.4563
chr	3967176	3967177	0.3393
chr	3967177	3967178	0.3276
chr	3967178	3967179	0.3159
chr	3967179	3967183	0.1989
chr	3967183	3967189	0.1872
chr	3967189	3967190	0.1638
chr	3967190	3967191	0.1521
chr	3967191	3967193	0.1404
chr	3967193	3967198	0.117
chr	3967198	3967201	0.1053
chr	3967201	3967208	0.0936
chr	3967208	3967212	0.1053
chr	3967212	3967213	0.0936
chr	3967213	3967214	1.3221
chr	3967214	3967215	1.2987
chr	3967215	3967221	1.5093
chr	3967221	3967225	1.4976
chr	3967225	3967226	1.521
chr	3967226	3967230	1.4976
chr	3967230	3967231	1.4859
chr	3967231	3967233	1.4742
chr	3967233	3967234	1.2168
chr	3967234	3967235	0.8541
chr	3967235	3967236	0.6435
chr	3967236	3967237	0.1053
chr	3967237	3967249	0.0468
chr	3967249	3967251	0.0351
chr	3967251	3967253	0.0117
chr	3967286	3967308	0.0234
chr	3967313	3967318	0.0351
chr	3967318	3967324	0.0468
chr	3967324	3967325	0.0702
chr	3967325	3967332	0.117
chr	3967332	3967333	0.1053
chr	3967333	3967335	0.0936
chr	3967335	3967338	0.117
chr	3967338	3967346	0.1053
chr	3967346	3967348	0.0468
chr	3967348	3967357	0.0234
chr	3967362	3967367	0.0117
chr	3967367	3967371	0.0234
chr	3967371	3967372	0.0585
chr	3967372	3967373	0.0819
chr	3967373	3967383	0.234
chr	3967383	3967390	0.2574
chr	3967390	3967391	0.234
chr	3967391	3967392	0.2223
chr	3967392	3967393	0.1872
chr	3967393	3967394	0.1404
chr	3967394	3967395	0.1053
chr	3967395	3967396	0.0351
chr	3967396	3967401	0.0234
chr	3967401	3967404	0.0117
chr	3967421	3967425	0.0117
chr	3967425	3967444	0.0234
chr	3967444	3967447	0.0117
chr	3967449	3967455	0.0936
chr	3967455	3967465	0.1053
chr	3967465	3967470	0.0936
chr	3967470	3967479	0.0117
chr	3967504	3967505	0.0351
chr	3967505	3967508	0.0468
chr	3967508	3967525	0.0585
chr	3967525	3967527	0.0234
chr	3967527	3967529	0.0117
chr	3967529	3967532	0.0234
chr	3967532	3967537	0.0117
chr	3967537	3967540	0.0234
chr	3967540	3967542	0.0936
chr	3967542	3967543	1.1817
chr	3967543	3967544	1.2051
chr	3967544	3967549	1.2285
chr	3967549	3967562	1.287
chr	3967562	3967563	1.2285
chr	3967563	3967564	1.1466
chr	3967564	3967565	0.7722
chr	3967565	3967566	0.1053
chr	3967566	3967568	0.0819
chr	3967568	3967570	0.0585
chr	3967570	3967571	0.0117
chr	3967591	3967597	0.0117
chr	3967597	3967602	0.0234
chr	3967602	3967619	0.0351
chr	3967619	3967620	0.0234
chr	3967620	3967623	0.0117
chr	3967642	3967646	0.0351
chr	3967646	3967647	0.0468
chr	3967647	3967648	0.0585
chr	3967648	3967651	0.1521
chr	3967651	3967663	0.1638
chr	3967663	3967664	0.1521
chr	3967664	3967667	0.117
chr	3967667	3967668	0.1053
chr	3967668	3967672	0.0585
chr	3967672	3967673	0.0468
chr	3967673	3967678	0.0234
chr	3967678	3967680	0.0351
chr	3967680	3967691	2.5974
chr	3967691	3967697	2.5857
chr	3967697	3967698	2.5389
chr	3967698	3967699	2.5272
chr	3967699	3967700	2.1996
chr	3967700	3967701	2.1879
chr	3967701	3967702	0.0234
chr	3967702	3967712	0.0351
chr	3967712	3967714	0.0468
chr	3967714	3967719	0.0702
chr	3967719	3967723	0.0585
chr	3967723	3967733	0.0351
chr	3967733	3967734	0.0117
chr	3967767	3967782	0.0117
chr	3967782	3967791	0.0234
chr	3967791	3967803	0.0117
chr	3967817	3967838	0.0117
chr	3967839	3967861	0.0117
chr	3967863	3967880	0.0117
chr	3967937	3967957	0.0117
chr	3968004	3968005	0.0117
chr	3968005	3968006	1.872
chr	3968006	3968022	2.0007
chr	3968022	3968023	1.9539
chr	3968023	3968024	1.9305
chr	3968024	3968025	1.8018
chr	3968025	3968026	1.6146
chr	3968026	3968027	0.6903
chr	3968027	3968028	0.1287
chr	3968028	3968029	0.0702
chr	3968029	3968030	0.0117
chr	3968058	3968071	0.0234
chr	3968071	3968074	0.0351
chr	3968074	3968075	0.3276
chr	3968075	3968076	0.7956
chr	3968076	3968077	2.4921
chr	3968077	3968080	2.5272
chr	3968080	3968090	2.5155
chr	3968090	3968092	2.5038
chr	3968092	3968093	2.457
chr	3968093	3968094	2.4102
chr	3968094	3968095	2.2698
chr	3968095	3968096	2.1177
chr	3968096	3968097	1.5444
chr	3968097	3968098	0.1638
chr	3968098	3968099	0.1521
chr	3968099	3968101	0.1404
chr	3968101	3968102	0.117
chr	3968102	3968104	0.0819
chr	3968104	3968105	0.0936
chr	3968105	3968114	0.0819
chr	3968114	3968119	0.0936
chr	3968119	3968125	0.0234
chr	3968125	3968137	0.0117
chr	3968172	3968177	0.0351
chr	3968177	3968178	0.0468
chr	3968178	3968179	5.3001
chr	3968179	3968192	5.382
chr	3968192	3968193	5.3703
chr	3968193	3968194	5.3586
chr	3968194	3968195	5.3469
chr	3968195	3968196	5.3001
chr	3968196	3968197	4.9959
chr	3968197	3968198	4.7034
chr	3968198	3968199	3.7089
chr	3968199	3968200	2.0358
chr	3968200	3968201	1.1817
chr	3968201	3968202	0.3276
chr	3968202	3968203	0.2808
chr	3968203	3968207	0.234
chr	3968207	3968209	0.2223
chr	3968209	3968210	0.234
chr	3968210	3968219	0.2457
chr	3968219	3968220	0.1989
chr	3968220	3968221	0.1638
chr	3968221	3968222	0.1287
chr	3968222	3968223	0.1053
chr	3968223	3968224	0.0936
chr	3968224	3968225	0.0702
chr	3968225	3968227	0.0585
chr	3968227	3968230	0.0234
chr	3968230	3968231	0.0117
chr	3968252	3968253	0.0819
chr	3968253	3968254	0.4446
chr	3968254	3968255	0.468
chr	3968255	3968272	0.4797
chr	3968272	3968273	0.4446
chr	3968273	3968274	0.4095
chr	3968274	3968275	0.3393
chr	3968275	3968277	0.0234
chr	3968277	3968285	0.0117
chr	3968286	3968288	0.0117
chr	3968288	3968307	0.0234
chr	3968307	3968309	0.0117
chr	3968346	3968367	0.0819
chr	3968367	3968368	0.0702
chr	3968422	3968441	0.0117
chr	3968443	3968444	0.2106
chr	3968444	3968445	0.5148
chr	3968445	3968446	0.5265
chr	3968446	3968447	0.5499
chr	3968447	3968456	0.5616
chr	3968456	3968458	0.5967
chr	3968458	3968460	0.6201
chr	3968460	3968461	0.5967
chr	3968461	3968464	0.585
chr	3968464	3968465	0.5733
chr	3968465	3968466	0.1287
chr	3968466	3968470	0.0819
chr	3968470	3968477	0.0585
chr	3968477	3968478	0.0351
chr	3968478	3968480	0.0234
chr	3968480	3968481	0.0117
chr	3968496	3968501	0.0117
chr	3968501	3968511	0.2106
chr	3968511	3968516	0.3744
chr	3968516	3968519	0.3627
chr	3968519	3968521	0.351
chr	3968521	3968522	0.3159
chr	3968522	3968523	0.2808
chr	3968523	3968528	0.1638
chr	3968528	3968530	0.1755
chr	3968530	3968535	0.3627
chr	3968535	3968536	0.2925
chr	3968536	3968537	0.3978
chr	3968537	3968542	0.4563
chr	3968542	3968547	0.468
chr	3968547	3968551	0.4563
chr	3968551	3968552	0.3744
chr	3968552	3968553	0.234
chr	3968553	3968554	0.2106
chr	3968554	3968556	0.1989
chr	3968556	3968557	0.1521
chr	3968557	3968558	0.1053
chr	3968558	3968559	0.0585
chr	3968559	3968561	0.0819
chr	3968561	3968562	0.0702
chr	3968562	3968567	0.0819
chr	3968567	3968576	0.1404
chr	3968576	3968579	0.1287
chr	3968579	3968583	0.117
chr	3968583	3968584	0.1053
chr	3968584	3968588	0.0819
chr	3968588	3968590	0.0234
chr	3968590	3968591	0.0117
chr	3968642	3968661	0.0234
chr	3968661	3968663	0.0117
chr	3968675	3968687	0.0117
chr	3968687	3968697	0.0702
chr	3968697	3968699	0.117
chr	3968699	3968712	0.1053
chr	3968712	3968714	0.0819
chr	3968714	3968716	0.0585
chr	3968716	3968718	0.0468
chr	3968747	3968763	0.3978
chr	3968763	3968766	0.3861
chr	3968766	3968767	0.3744
chr	3968767	3968768	0.3627
chr	3968768	3968769	0.0819
chr	3968773	3968783	0.0117
chr	3968783	3968790	0.0819
chr	3968790	3968802	0.0702
chr	3968802	3968804	0.0585
chr	3968804	3968810	0.0234
chr	3968823	3968833	0.0117
chr	3968833	3968834	1.521
chr	3968834	3968835	1.5327
chr	3968835	3968837	1.5444
chr	3968837	3968840	1.5678
chr	3968840	3968841	1.6029
chr	3968841	3968842	1.5912
chr	3968842	3968843	1.6029
chr	3968843	3968845	1.638
chr	3968845	3968847	1.6497
chr	3968847	3968849	1.6614
chr	3968849	3968850	1.7082
chr	3968850	3968852	1.5678
chr	3968852	3968853	1.6965
chr	3968853	3968854	1.8135
chr	3968854	3968855	1.4625
chr	3968855	3968856	1.3806
chr	3968856	3968857	0.819
chr	3968857	3968859	0.7722
chr	3968859	3968862	0.7605
chr	3968862	3968864	0.702
chr	3968864	3968867	0.6786
chr	3968867	3968868	0.6669
chr	3968868	3968870	0.6318
chr	3968870	3968872	0.6201
chr	3968872	3968873	0.5382
chr	3968873	3968874	0.4797
chr	3968874	3968875	0.0234
chr	3968875	3968881	0.0117
chr	3968881	3968882	0.0351
chr	3968882	3968885	0.0468
chr	3968885	3968891	0.2106
chr	3968891	3968896	0.2223
chr	3968896	3968901	0.2106
chr	3968901	3968903	0.1989
chr	3968903	3968904	0.2106
chr	3968904	3968906	0.1638
chr	3968906	3968908	0.0585
chr	3968908	3968911	0.0468
chr	3968911	3968913	0.0351
chr	3968913	3968920	0.0468
chr	3968920	3968926	0.0702
chr	3968926	3968941	0.0585
chr	3968941	3968944	0.0117
chr	3968944	3968948	0.0234
chr	3968948	3968955	0.0117
chr	3968955	3968957	0.0351
chr	3968957	3968966	0.0702
chr	3968966	3968970	0.0585
chr	3968970	3968973	0.0702
chr	3968973	3968975	0.0936
chr	3968975	3968976	0.0819
chr	3968976	3968977	0.0702
chr	3968977	3968979	0.1287
chr	3968979	3968980	0.0936
chr	3968980	3968984	0.1053
chr	3968984	3968986	0.117
chr	3968986	3968989	0.1404
chr	3968989	3968990	0.2925
chr	3968990	3968991	0.585
chr	3968991	3968992	0.7137
chr	3968992	3968993	1.3572
chr	3968993	3968995	1.3923
chr	3968995	3968996	1.6848
chr	3968996	3969000	1.7433
chr	3969000	3969004	1.6848
chr	3969004	3969009	1.638
chr	3969009	3969011	1.6263
chr	3969011	3969012	1.5795
chr	3969012	3969013	1.4859
chr	3969013	3969014	0.4563
chr	3969014	3969015	0.3276
chr	3969015	3969016	0.3042
chr	3969016	3969017	0.1404
chr	3969017	3969018	0.3861
chr	3969018	3969034	0.3978
chr	3969034	3969035	0.3861
chr	3969035	3969036	0.3627
chr	3969036	3969037	0.1404
chr	3969037	3969038	0.117
chr	3969038	3969039	0.1053
chr	3969039	3969041	0.0702
chr	3969041	3969042	0.1521
chr	3969042	3969055	0.1404
chr	3969055	3969056	0.1287
chr	3969056	3969058	0.117
chr	3969058	3969061	0.4329
chr	3969061	3969062	0.4212
chr	3969062	3969063	0.3744
chr	3969063	3969068	0.5967
chr	3969068	3969078	0.6084
chr	3969078	3969079	0.6786
chr	3969079	3969080	0.6552
chr	3969080	3969084	0.6318
chr	3969084	3969085	0.5733
chr	3969085	3969095	0.4095
chr	3969095	3969097	0.3861
chr	3969097	3969100	0.351
chr	3969100	3969101	0.3393
chr	3969101	3969102	0.2691
chr	3969102	3969106	0.2457
chr	3969106	3969107	0.1872
chr	3969107	3969109	0.4446
chr	3969109	3969116	0.4563
chr	3969116	3969118	0.5265
chr	3969118	3969119	0.5148
chr	3969119	3969121	0.468
chr	3969121	3969125	0.4563
chr	3969125	3969127	0.4446
chr	3969127	3969128	0.4212
chr	3969128	3969129	0.3042
chr	3969129	3969133	0.2808
chr	3969133	3969134	0.2691
chr	3969134	3969135	0.2574
chr	3969135	3969137	0.2457
chr	3969137	3969138	0.234
chr	3969138	3969145	0.117
chr	3969145	3969148	0.1053
chr	3969148	3969152	0.0585
chr	3969152	3969153	0.0351
chr	3969153	3969175	0.0117
chr	3969189	3969190	0.0117
chr	3969190	3969192	0.0351
chr	3969192	3969193	0.0468
chr	3969193	3969194	0.0702
chr	3969194	3969195	0.1404
chr	3969195	3969196	0.351
chr	3969196	3969197	0.3978
chr	3969197	3969198	0.5031
chr	3969198	3969199	1.1115
chr	3969199	3969200	1.1232
chr	3969200	3969202	1.2636
chr	3969202	3969203	1.2987
chr	3969203	3969204	1.3689
chr	3969204	3969207	2.0592
chr	3969207	3969212	2.0709
chr	3969212	3969213	2.0826
chr	3969213	3969214	2.0241
chr	3969214	3969215	2.1294
chr	3969215	3969216	2.0007
chr	3969216	3969217	1.8837
chr	3969217	3969218	1.7667
chr	3969218	3969219	1.5912
chr	3969219	3969220	1.521
chr	3969220	3969221	1.4157
chr	3969221	3969222	1.3923
chr	3969222	3969223	1.17
chr	3969223	3969224	1.1466
chr	3969224	3969225	1.4274
chr	3969225	3969226	1.1583
chr	3969226	3969227	1.0998
chr	3969227	3969228	1.1115
chr	3969228	3969234	1.0881
chr	3969234	3969235	1.0179
chr	3969235	3969236	0.9945
chr	3969236	3969237	0.936
chr	3969237	3969242	0.9243
chr	3969242	3969243	0.9009
chr	3969243	3969244	0.8892
chr	3969244	3969245	0.8424
chr	3969245	3969246	0.5265
chr	3969246	3969247	0.468
chr	3969247	3969248	0.0351
chr	3969248	3969249	0.0117
chr	3969266	3969267	0.0468
chr	3969267	3969281	0.1638
chr	3969281	3969286	0.1755
chr	3969286	3969288	0.1638
chr	3969288	3969289	0.0702
chr	3969289	3969298	0.0351
chr	3969298	3969300	0.0468
chr	3969300	3969303	0.0585
chr	3969303	3969306	0.0468
chr	3969306	3969308	0.0585
chr	3969308	3969309	0.0468
chr	3969309	3969310	0.0585
chr	3969310	3969311	0.0468
chr	3969311	3969320	0.1287
chr	3969320	3969321	0.117
chr	3969321	3969326	0.1053
chr	3969326	3969333	0.0936
chr	3969333	3969336	0.0351
chr	3969336	3969337	0.0468
chr	3969337	3969351	0.117
chr	3969351	3969354	0.1404
chr	3969354	3969357	0.1287
chr	3969357	3969358	0.0936
chr	3969358	3969359	0.0702
chr	3969359	3969372	0.0234
chr	3969372	3969373	0.0117
chr	3969430	3969451	0.0117
chr	3969482	3969483	0.0351
chr	3969483	3969484	0.3861
chr	3969484	3969485	0.4095
chr	3969485	3969489	1.521
chr	3969489	3969499	1.5327
chr	3969499	3969500	1.521
chr	3969500	3969501	1.4976
chr	3969501	3969502	1.4625
chr	3969502	3969503	1.4742
chr	3969503	3969504	1.2519
chr	3969504	3969505	0.5382
chr	3969505	3969506	7.3593
chr	3969506	3969507	7.2423
chr	3969507	3969508	7.2657
chr	3969508	3969509	7.254
chr	3969509	3969510	7.1721
chr	3969510	3969511	7.1604
chr	3969511	3969515	7.137
chr	3969515	3969516	7.1253
chr	3969516	3969517	7.1019
chr	3969517	3969520	7.0785
chr	3969520	3969522	7.137
chr	3969522	3969523	7.0785
chr	3969523	3969524	6.9498
chr	3969524	3969525	6.6105
chr	3969525	3969526	6.0957
chr	3969526	3969527	4.1535
chr	3969527	3969528	0.1521
chr	3969528	3969541	0.0819
chr	3969541	3969542	0.0585
chr	3969542	3969553	0.0468
chr	3969553	3969563	0.0585
chr	3969563	3969571	0.0117
chr	3969571	3969572	0.0468
chr	3969572	3969574	0.0585
chr	3969574	3969577	0.0468
chr	3969577	3969578	0.4914
chr	3969578	3969579	0.7254
chr	3969579	3969580	0.7722
chr	3969580	3969590	0.7956
chr	3969590	3969594	0.8073
chr	3969594	3969596	0.7956
chr	3969596	3969598	0.7722
chr	3969598	3969599	0.6435
chr	3969599	3969600	0.4212
chr	3969600	3969601	0.117
chr	3969601	3969612	0.0117
chr	3969612	3969613	0.2106
chr	3969613	3969614	0.2691
chr	3969614	3969617	0.8307
chr	3969617	3969631	0.8658
chr	3969631	3969632	0.8541
chr	3969632	3969633	0.6903
chr	3969633	3969634	0.6201
chr	3969634	3969635	0.2457
chr	3969635	3969636	0.1287
chr	3969636	3969638	0.117
chr	3969638	3969639	0.0468
chr	3969639	3969645	0.0234
chr	3969645	3969659	0.0468
chr	3969659	3969662	0.0351
chr	3969662	3969665	0.0234
chr	3969665	3969684	0.0117
chr	3969705	3969722	0.0117
chr	3969722	3969724	0.0234
chr	3969724	3969726	0.117
chr	3969726	3969736	0.1053
chr	3969736	3969741	0.117
chr	3969741	3969742	0.1287
chr	3969742	3969744	0.1521
chr	3969744	3969745	0.1404
chr	3969745	3969746	0.0585
chr	3969746	3969747	0.8424
chr	3969747	3969748	0.8541
chr	3969748	3969758	1.0881
chr	3969758	3969761	1.0998
chr	3969761	3969762	1.0881
chr	3969762	3969763	1.0764
chr	3969763	3969765	1.0413
chr	3969765	3969767	0.9945
chr	3969767	3969768	0.9009
chr	3969768	3969769	1.0998
chr	3969769	3969770	0.8892
chr	3969770	3969771	0.5148
chr	3969771	3969772	0.3042
chr	3969772	3969773	0.2691
chr	3969773	3969774	0.3276
chr	3969774	3969776	0.3042
chr	3969776	3969780	0.2925
chr	3969780	3969792	0.2808
chr	3969792	3969793	0.2691
chr	3969793	3969794	0.2574
chr	3969794	3969795	0.2106
chr	3969795	3969796	0.0117
chr	3969810	3969812	0.0117
chr	3969812	3969832	0.0234
chr	3969832	3969834	0.0351
chr	3969834	3969837	0.2691
chr	3969837	3969850	0.2574
chr	3969850	3969852	0.2457
chr	3969852	3969854	0.234
chr	3969854	3969855	0.2223
chr	3969855	3969856	0.1638
chr	3969856	3969858	0.0351
chr	3969858	3969862	0.0117
chr	3969876	3969888	0.0234
chr	3969888	3969889	0.0585
chr	3969889	3969890	1.4274
chr	3969890	3969891	1.6497
chr	3969891	3969893	1.7901
chr	3969893	3969898	1.8603
chr	3969898	3969899	1.8486
chr	3969899	3969906	1.8369
chr	3969906	3969907	1.8135
chr	3969907	3969908	1.8018
chr	3969908	3969909	1.7901
chr	3969909	3969910	1.7082
chr	3969910	3969911	0.7956
chr	3969911	3969912	0.7137
chr	3969912	3969913	0.3159
chr	3969913	3969914	0.1287
chr	3969914	3969917	0.0585
chr	3969917	3969918	0.0468
chr	3969918	3969920	0.0234
chr	3969920	3969924	0.0117
chr	3969960	3969975	0.0117
chr	3969975	3969976	0.0234
chr	3969976	3969978	0.0351
chr	3969978	3969982	0.2574
chr	3969982	3969993	0.2457
chr	3969993	3969994	0.2574
chr	3969994	3969995	0.2457
chr	3969995	3969997	0.234
chr	3969997	3969998	0.2223
chr	3969998	3969999	0.1872
chr	3969999	3970000	0.1404
chr	3970000	3970012	0.0117
chr	3970016	3970017	0.3978
chr	3970017	3970018	0.468
chr	3970018	3970023	0.5733
chr	3970023	3970035	0.702
chr	3970035	3970037	0.6786
chr	3970037	3970038	0.585
chr	3970038	3970039	0.4797
chr	3970039	3970040	0.2106
chr	3970040	3970041	0.1872
chr	3970041	3970042	0.1638
chr	3970042	3970043	0.1287
chr	3970043	3970044	0.117
chr	3970044	3970045	0.0819
chr	3970045	3970046	0.0351
chr	3970046	3970047	0.0234
chr	3970047	3970048	0.0117
chr	3970048	3970049	0.0234
chr	3970049	3970054	0.0351
chr	3970054	3970059	0.0585
chr	3970059	3970061	0.0819
chr	3970061	3970063	0.0936
chr	3970063	3970064	0.2808
chr	3970064	3970066	8.2719
chr	3970066	3970068	9.1728
chr	3970068	3970071	9.1845
chr	3970071	3970073	9.1728
chr	3970073	3970075	9.1611
chr	3970075	3970079	9.1494
chr	3970079	3970080	9.1377
chr	3970080	3970081	9.1143
chr	3970081	3970082	9.0441
chr	3970082	3970083	8.9388
chr	3970083	3970084	8.7984
chr	3970084	3970085	8.3421
chr	3970085	3970086	1.5327
chr	3970086	3970087	0.351
chr	3970087	3970098	0.0468
chr	3970098	3970100	0.0585
chr	3970100	3970101	0.0702
chr	3970101	3970102	0.0585
chr	3970102	3970103	0.4797
chr	3970103	3970106	0.5031
chr	3970106	3970116	0.4914
chr	3970116	3970119	0.5031
chr	3970119	3970121	0.468
chr	3970121	3970122	0.3744
chr	3970122	3970123	0.3042
chr	3970123	3970124	0.0351
chr	3970124	3970132	0.0117
chr	3970132	3970141	0.0234
chr	3970141	3970153	0.0351
chr	3970153	3970159	0.0234
chr	3970159	3970162	0.0117
chr	3970170	3970171	0.0117
chr	3970171	3970184	0.0234
chr	3970184	3970185	0.0351
chr	3970185	3970189	0.0468
chr	3970189	3970191	0.0702
chr	3970191	3970192	11.4777
chr	3970192	3970193	11.5947
chr	3970193	3970194	11.6415
chr	3970194	3970195	11.6649
chr	3970195	3970196	11.6883
chr	3970196	3970197	11.7
chr	3970197	3970198	11.7234
chr	3970198	3970203	11.7351
chr	3970203	3970204	12.2031
chr	3970204	3970208	14.2038
chr	3970208	3970209	14.1336
chr	3970209	3970210	13.9815
chr	3970210	3970211	13.9581
chr	3970211	3970212	13.7241
chr	3970212	3970213	13.1391
chr	3970213	3970214	2.9016
chr	3970214	3970218	2.6091
chr	3970218	3970222	2.5974
chr	3970222	3970223	2.5389
chr	3970223	3970224	2.1177
chr	3970224	3970225	1.8486
chr	3970225	3970226	0.4329
chr	3970226	3970227	0.1638
chr	3970227	3970228	0.1404
chr	3970228	3970230	0.0585
chr	3970230	3970234	0.0234
chr	3970234	3970240	0.0117
chr	3970240	3970241	0.2223
chr	3970241	3970246	0.2457
chr	3970246	3970259	0.234
chr	3970259	3970261	0.2223
chr	3970261	3970262	0.1521
chr	3970291	3970295	0.1053
chr	3970295	3970296	0.1989
chr	3970296	3970297	0.2106
chr	3970297	3970301	0.3159
chr	3970301	3970302	0.3042
chr	3970302	3970311	0.3159
chr	3970311	3970312	0.3276
chr	3970312	3970313	0.2457
chr	3970313	3970314	0.2223
chr	3970314	3970315	0.2106
chr	3970315	3970317	0.1521
chr	3970317	3970318	0.0702
chr	3970318	3970320	0.0234
chr	3970320	3970322	0.0117
chr	3970322	3970324	0.0468
chr	3970324	3970332	6.2595
chr	3970332	3970338	6.2712
chr	3970338	3970340	6.318
chr	3970340	3970341	6.2712
chr	3970341	3970342	6.0606
chr	3970342	3970343	5.967
chr	3970343	3970344	5.3703
chr	3970344	3970345	4.9023
chr	3970345	3970346	0.5382
chr	3970346	3970347	0.1521
chr	3970347	3970348	0.1287
chr	3970348	3970351	0.1053
chr	3970351	3970354	0.0702
chr	3970354	3970358	0.0468
chr	3970358	3970360	0.0351
chr	3970360	3970361	0.0468
chr	3970361	3970363	0.0234
chr	3970363	3970365	0.0117
chr	3970365	3970367	0.0234
chr	3970367	3970384	0.0351
chr	3970384	3970386	0.0234
chr	3970386	3970388	0.0117
chr	3970389	3970402	0.0117
chr	3970402	3970407	0.0585
chr	3970407	3970411	0.1287
chr	3970411	3970423	0.117
chr	3970423	3970424	0.0936
chr	3970424	3970425	0.0702
chr	3970425	3970428	0.0936
chr	3970428	3970429	0.0351
chr	3970429	3970440	0.0468
chr	3970440	3970441	0.0351
chr	3970441	3970445	0.1404
chr	3970445	3970447	0.1287
chr	3970447	3970450	0.8073
chr	3970450	3970462	0.7956
chr	3970462	3970463	0.7839
chr	3970463	3970464	0.7605
chr	3970464	3970465	0.7371
chr	3970465	3970467	0.6903
chr	3970467	3970468	0.6435
chr	3970468	3970469	0.3276
chr	3970469	3970470	0.0585
chr	3970470	3970472	0.0468
chr	3970472	3970486	0.0234
chr	3970486	3970490	0.0117
chr	3970490	3970493	0.0234
chr	3970493	3970505	0.0351
chr	3970505	3970510	0.0936
chr	3970510	3970511	0.1521
chr	3970511	3970512	0.1404
chr	3970512	3970513	0.1989
chr	3970513	3970515	0.2106
chr	3970515	3970522	0.1989
chr	3970522	3970525	0.2106
chr	3970525	3970527	0.2223
chr	3970527	3970529	0.2925
chr	3970529	3970531	0.3042
chr	3970531	3970532	0.2925
chr	3970532	3970533	0.3042
chr	3970533	3970535	0.2223
chr	3970535	3970546	0.2106
chr	3970546	3970547	0.1638
chr	3970547	3970548	0.1287
chr	3970548	3970549	0.117
chr	3970549	3970550	0.1053
chr	3970550	3970551	0.0819
chr	3970551	3970553	0.0585
chr	3970553	3970554	0.0234
chr	3970557	3970559	0.0351
chr	3970559	3970560	0.0819
chr	3970560	3970562	0.1989
chr	3970562	3970563	0.2457
chr	3970563	3970564	0.2925
chr	3970564	3970577	0.3276
chr	3970577	3970580	0.4329
chr	3970580	3970581	0.4212
chr	3970581	3970584	0.3744
chr	3970584	3970585	0.4212
chr	3970585	3970586	0.5265
chr	3970586	3970587	0.6903
chr	3970587	3970594	0.7137
chr	3970594	3970599	0.702
chr	3970599	3970601	0.6318
chr	3970601	3970602	0.6084
chr	3970602	3970603	0.585
chr	3970603	3970604	0.5148
chr	3970604	3970605	0.5031
chr	3970605	3970607	0.3276
chr	3970607	3970609	0.2457
chr	3970609	3970610	0.234
chr	3970610	3970611	0.1053
chr	3970611	3970614	0.0468
chr	3970614	3970615	0.0936
chr	3970615	3970616	0.1404
chr	3970616	3970617	0.1638
chr	3970617	3970626	0.1872
chr	3970626	3970636	0.1638
chr	3970636	3970637	0.1404
chr	3970637	3970638	0.1053
chr	3970638	3970640	0.0351
chr	3970640	3970641	0.0234
chr	3970641	3970642	0.0351
chr	3970642	3970643	0.1404
chr	3970643	3970644	0.3393
chr	3970644	3970645	0.351
chr	3970645	3970656	0.468
chr	3970656	3970663	0.4563
chr	3970663	3970664	0.4095
chr	3970664	3970665	0.3042
chr	3970665	3970666	0.0234
chr	3970666	3970667	0.0117
chr	3970667	3970670	0.0468
chr	3970670	3970672	0.0702
chr	3970672	3970673	0.8307
chr	3970673	3970688	0.9828
chr	3970688	3970689	0.9711
chr	3970689	3970691	0.936
chr	3970691	3970692	0.9243
chr	3970692	3970693	0.6318
chr	3970693	3970694	0.2925
chr	3970694	3970695	0.1755
chr	3970722	3970726	0.0117
chr	3970726	3970732	0.0234
chr	3970732	3970733	0.0468
chr	3970733	3970738	0.2106
chr	3970738	3970744	0.3276
chr	3970744	3970748	0.3159
chr	3970748	3970749	0.3042
chr	3970749	3970753	0.7839
chr	3970753	3970755	0.7722
chr	3970755	3970756	0.702
chr	3970756	3970759	0.6786
chr	3970759	3970765	0.585
chr	3970765	3970766	0.5733
chr	3970766	3970767	0.5499
chr	3970767	3970768	0.5382
chr	3970768	3970773	0.4914
chr	3970773	3970774	0.4797
chr	3970774	3970775	0.4212
chr	3970775	3970776	0.2106
chr	3970776	3970783	0.0351
chr	3970783	3970795	0.2106
chr	3970795	3970797	0.1989
chr	3970797	3970799	0.1872
chr	3970799	3970802	0.1755
chr	3970802	3970804	0.1287
chr	3970806	3970811	0.0585
chr	3970811	3970812	0.0936
chr	3970812	3970813	0.1053
chr	3970813	3970814	0.1872
chr	3970814	3970815	0.5382
chr	3970815	3970816	0.5499
chr	3970816	3970818	2.0943
chr	3970818	3970819	3.4164
chr	3970819	3970820	3.744
chr	3970820	3970822	3.7674
chr	3970822	3970823	4.0131
chr	3970823	3970828	4.0365
chr	3970828	3970832	4.0248
chr	3970832	3970833	4.0131
chr	3970833	3970834	3.978
chr	3970834	3970835	3.9078
chr	3970835	3970836	3.8376
chr	3970836	3970837	3.6855
chr	3970837	3970838	2.7846
chr	3970838	3970839	0.9243
chr	3970839	3970840	0.6201
chr	3970840	3970843	0.1638
chr	3970843	3970844	0.1521
chr	3970844	3970845	0.1404
chr	3970845	3970846	0.0585
chr	3970851	3970862	0.0117
chr	3970862	3970863	0.0234
chr	3970863	3970864	0.0585
chr	3970864	3970865	0.1404
chr	3970865	3970868	0.1755
chr	3970868	3970869	0.6786
chr	3970869	3970870	1.1232
chr	3970870	3970871	1.2285
chr	3970871	3970872	1.2519
chr	3970872	3970874	1.4157
chr	3970874	3970875	1.404
chr	3970875	3970884	1.4157
chr	3970884	3970885	1.404
chr	3970885	3970887	1.3689
chr	3970887	3970888	1.3104
chr	3970888	3970889	1.2987
chr	3970889	3970890	1.1349
chr	3970890	3970891	0.7254
chr	3970891	3970892	0.6552
chr	3970892	3970893	0.5733
chr	3970893	3970894	0.5499
chr	3970894	3970911	0.5382
chr	3970911	3970912	0.0819
chr	3970912	3970913	0.0702
chr	3970913	3970914	0.0117
chr	3970916	3970928	0.0117
chr	3970928	3970936	0.0234
chr	3970936	3970948	0.0117
chr	3970960	3970963	0.0234
chr	3970963	3970980	0.0351
chr	3970980	3970985	0.0468
chr	3970985	3970992	0.0351
chr	3970992	3970998	0.0585
chr	3970998	3971000	0.0351
chr	3971000	3971003	0.0234
chr	3971003	3971004	2.8665
chr	3971004	3971005	2.8782
chr	3971005	3971010	2.8899
chr	3971010	3971011	2.9016
chr	3971011	3971014	2.9367
chr	3971014	3971018	2.925
chr	3971018	3971020	2.9133
chr	3971020	3971021	2.8665
chr	3971021	3971022	2.8431
chr	3971022	3971023	2.808
chr	3971023	3971024	2.1411
chr	3971024	3971025	1.5912
chr	3971025	3971026	0.3744
chr	3971026	3971027	0.2808
chr	3971027	3971028	0.117
chr	3971028	3971029	0.0585
chr	3971029	3971030	0.0468
chr	3971030	3971031	0.0351
chr	3971031	3971032	0.0234
chr	3971032	3971033	0.0702
chr	3971033	3971034	1.4508
chr	3971034	3971037	1.4742
chr	3971037	3971052	1.4859
chr	3971052	3971053	1.3923
chr	3971053	3971054	1.3806
chr	3971054	3971055	1.1349
chr	3971055	3971066	0.4212
chr	3971066	3971075	0.4095
chr	3971075	3971076	0.1989
chr	3971076	3971079	0.1872
chr	3971079	3971095	0.1755
chr	3971095	3971096	0.1521
chr	3971096	3971097	0.0819
chr	3971097	3971098	0.0234
chr	3971101	3971105	0.0117
chr	3971105	3971112	0.0234
chr	3971112	3971114	0.0936
chr	3971114	3971127	0.1053
chr	3971127	3971128	0.0936
chr	3971128	3971130	0.0819
chr	3971130	3971131	0.0702
chr	3971131	3971134	0.0585
chr	3971137	3971154	0.0117
chr	3971154	3971156	0.0234
chr	3971156	3971157	0.0468
chr	3971157	3971160	0.0585
chr	3971160	3971161	0.0819
chr	3971161	3971163	0.1287
chr	3971163	3971172	0.1521
chr	3971172	3971175	0.1755
chr	3971175	3971178	0.1638
chr	3971178	3971180	0.1521
chr	3971180	3971181	0.1404
chr	3971181	3971182	0.1053
chr	3971182	3971183	0.0585
chr	3971183	3971184	0.0468
chr	3971184	3971185	0.0351
chr	3971185	3971192	0.0234
chr	3971192	3971193	0.1053
chr	3971193	3971195	0.117
chr	3971195	3971196	0.1053
chr	3971196	3971212	0.0936
chr	3971212	3971213	0.0819
chr	3971213	3971214	0.0702
chr	3971214	3971215	0.0117
chr	3971229	3971231	0.0819
chr	3971231	3971232	0.1521
chr	3971232	3971235	0.1989
chr	3971235	3971236	0.2106
chr	3971236	3971249	0.2223
chr	3971249	3971250	0.2106
chr	3971250	3971251	0.2223
chr	3971251	3971252	0.1872
chr	3971252	3971253	0.1521
chr	3971253	3971256	0.1404
chr	3971256	3971259	0.0936
chr	3971259	3971269	0.1287
chr	3971269	3971271	0.1053
chr	3971271	3971272	0.0936
chr	3971272	3971274	0.0819
chr	3971274	3971275	0.0702
chr	3971275	3971277	0.0585
chr	3971277	3971278	0.0468
chr	3971278	3971281	0.0351
chr	3971281	3971282	0.0234
chr	3971282	3971285	0.0117
chr	3971412	3971415	0.0117
chr	3971415	3971416	0.1521
chr	3971416	3971418	0.1989
chr	3971418	3971436	0.2457
chr	3971436	3971437	0.117
chr	3971437	3971439	0.0819
chr	3971439	3971440	0.0117
chr	3971475	3971476	0.0234
chr	3971476	3971479	0.0468
chr	3971479	3971495	0.0585
chr	3971495	3971497	0.0468
chr	3971497	3971499	0.0234
chr	3971499	3971501	0.0117
chr	3971526	3971542	0.0117
chr	3971542	3971548	0.0234
chr	3971548	3971555	0.0351
chr	3971555	3971561	0.0468
chr	3971561	3971569	0.0702
chr	3971569	3971571	0.0468
chr	3971571	3971577	0.0936
chr	3971577	3971582	0.0819
chr	3971582	3971590	0.0702
chr	3971590	3971591	0.0585
chr	3971591	3971593	0.0468
chr	3971593	3971604	0.0117
chr	3971615	3971637	0.0117
chr	3971638	3971639	0.0117
chr	3971639	3971645	0.0468
chr	3971645	3971646	0.0585
chr	3971646	3971656	0.0936
chr	3971656	3971661	0.1404
chr	3971661	3971666	0.0936
chr	3971666	3971667	0.0702
chr	3971667	3971668	0.0585
chr	3971668	3971674	0.4095
chr	3971674	3971676	0.4212
chr	3971676	3971678	0.3978
chr	3971678	3971679	0.3861
chr	3971679	3971684	0.3978
chr	3971684	3971689	0.3861
chr	3971689	3971692	0.351
chr	3971692	3971693	0.3393
chr	3971693	3971694	0.1521
chr	3971694	3971695	0.0936
chr	3971695	3971696	0.0351
chr	3971696	3971699	0.0234
chr	3971699	3971705	0.0117
chr	3971731	3971732	0.0117
chr	3971732	3971735	0.0234
chr	3971735	3971737	1.521
chr	3971737	3971740	1.5444
chr	3971740	3971747	1.5561
chr	3971747	3971748	2.106
chr	3971748	3971750	2.1411
chr	3971750	3971751	2.1762
chr	3971751	3971752	2.223
chr	3971752	3971753	2.2347
chr	3971753	3971754	2.3166
chr	3971754	3971755	2.2932
chr	3971755	3971756	2.2581
chr	3971756	3971757	2.0943
chr	3971757	3971758	1.0647
chr	3971758	3971759	1.0413
chr	3971759	3971767	1.0179
chr	3971767	3971768	0.9945
chr	3971768	3971769	0.9594
chr	3971769	3971770	0.4797
chr	3971770	3971771	0.4563
chr	3971771	3971772	0.3978
chr	3971772	3971773	0.3744
chr	3971773	3971774	0.351
chr	3971774	3971775	0.2691
chr	3971775	3971776	0.234
chr	3971776	3971777	0.2223
chr	3971777	3971778	0.1989
chr	3971778	3971779	0.0702
chr	3971779	3971800	0.0468
chr	3971800	3971801	0.0351
chr	3971801	3971802	0.0234
chr	3971833	3971834	0.0468
chr	3971834	3971835	0.0702
chr	3971835	3971839	0.0819
chr	3971839	3971854	0.0936
chr	3971854	3971855	0.0819
chr	3971855	3971856	0.0234
chr	3971856	3971857	0.0117
chr	3971857	3971858	0.0351
chr	3971858	3971878	0.0936
chr	3971878	3971897	0.0234
chr	3971932	3971934	0.0117
chr	3971934	3971936	0.0234
chr	3971936	3971948	0.0468
chr	3971948	3971958	0.0351
chr	3971958	3971961	0.0117
chr	3971961	3971962	0.0585
chr	3971962	3971965	0.0819
chr	3971965	3971978	0.0702
chr	3971978	3971983	0.0585
chr	3971983	3971984	0.0117
chr	3971990	3971995	0.0234
chr	3971995	3971996	0.0585
chr	3971996	3971997	0.0702
chr	3971997	3972011	0.0936
chr	3972011	3972014	0.0819
chr	3972014	3972017	0.0468
chr	3972017	3972030	0.0117
chr	3972032	3972039	0.0351
chr	3972039	3972053	0.0585
chr	3972053	3972054	0.0351
chr	3972054	3972056	0.0234
chr	3972056	3972060	0.0117
chr	3972085	3972087	0.0117
chr	3972087	3972088	0.0468
chr	3972088	3972104	0.1053
chr	3972104	3972106	0.0936
chr	3972106	3972108	0.0351
chr	3972127	3972134	0.0117
chr	3972134	3972135	0.0585
chr	3972135	3972143	0.0702
chr	3972143	3972155	0.0585
chr	3972155	3972158	0.0234
chr	3972182	3972184	0.0234
chr	3972184	3972186	0.0351
chr	3972186	3972191	0.0819
chr	3972191	3972194	0.1404
chr	3972194	3972204	0.1521
chr	3972204	3972207	0.1053
chr	3972207	3972208	0.0936
chr	3972208	3972210	0.0702
chr	3972210	3972214	0.0351
chr	3972214	3972216	0.0234
chr	3972216	3972221	0.0117
chr	3972224	3972234	0.0234
chr	3972234	3972236	0.0351
chr	3972236	3972237	0.1404
chr	3972237	3972246	0.1989
chr	3972246	3972255	0.1755
chr	3972255	3972256	0.1404
chr	3972256	3972258	0.117
chr	3972258	3972259	0.0234
chr	3972259	3972261	0.0117
chr	3972263	3972266	0.0117
chr	3972266	3972267	0.0234
chr	3972267	3972268	0.0351
chr	3972268	3972269	15.7248
chr	3972269	3972273	15.7365
chr	3972273	3972274	15.7599
chr	3972274	3972277	15.7833
chr	3972277	3972278	15.8184
chr	3972278	3972284	15.8652
chr	3972284	3972285	15.8067
chr	3972285	3972286	15.7599
chr	3972286	3972287	15.5961
chr	3972287	3972288	15.5727
chr	3972288	3972289	15.3738
chr	3972289	3972290	13.8411
chr	3972290	3972291	4.9257
chr	3972291	3972292	4.2588
chr	3972292	3972293	4.2822
chr	3972293	3972298	4.2939
chr	3972298	3972299	4.2237
chr	3972299	3972300	4.212
chr	3972300	3972303	4.2003
chr	3972303	3972307	4.1886
chr	3972307	3972308	4.1535
chr	3972308	3972309	4.1418
chr	3972309	3972310	4.0482
chr	3972310	3972311	2.9835
chr	3972311	3972312	2.457
chr	3972312	3972313	0.1989
chr	3972313	3972315	0.0936
chr	3972315	3972334	0.0117
chr	3972368	3972369	0.0117
chr	3972369	3972371	0.0702
chr	3972371	3972388	0.1638
chr	3972388	3972389	0.1521
chr	3972389	3972390	0.0585
chr	3972394	3972395	0.0117
chr	3972395	3972398	0.2457
chr	3972398	3972403	0.2691
chr	3972403	3972405	0.2808
chr	3972405	3972415	0.3393
chr	3972415	3972416	0.3159
chr	3972416	3972417	0.2925
chr	3972417	3972419	0.1404
chr	3972419	3972420	0.1638
chr	3972420	3972421	0.1287
chr	3972421	3972422	0.1053
chr	3972422	3972424	0.0936
chr	3972424	3972426	0.2925
chr	3972426	3972441	0.2457
chr	3972441	3972443	0.234
chr	3972443	3972444	0.2223
chr	3972444	3972445	0.1989
chr	3972445	3972446	0.1755
chr	3972446	3972448	0.0117
chr	3972482	3972487	0.0117
chr	3972487	3972499	0.0351
chr	3972499	3972509	0.0234
chr	3972516	3972533	0.0117
chr	3972533	3972542	0.0234
chr	3972542	3972562	0.0117
chr	3972562	3972564	0.0351
chr	3972564	3972565	0.2106
chr	3972565	3972567	0.3627
chr	3972567	3972569	0.9126
chr	3972569	3972570	0.9243
chr	3972570	3972586	1.2402
chr	3972586	3972587	1.2051
chr	3972587	3972588	1.1934
chr	3972588	3972589	0.8541
chr	3972589	3972590	0.6201
chr	3972590	3972591	0.5967
chr	3972591	3972592	0.5616
chr	3972592	3972593	0.1872
chr	3972598	3972612	0.0117
chr	3972612	3972618	0.0351
chr	3972618	3972633	0.0234
chr	3972633	3972634	0.0117
chr	3972646	3972648	0.351
chr	3972648	3972655	0.3627
chr	3972655	3972663	0.3861
chr	3972663	3972666	0.3744
chr	3972666	3972667	0.351
chr	3972667	3972668	0.3276
chr	3972668	3972669	0.0819
chr	3972669	3972671	0.0702
chr	3972671	3972673	0.0234
chr	3972673	3972676	0.0117
chr	3972700	3972701	0.0117
chr	3972701	3972703	0.0234
chr	3972703	3972704	0.0468
chr	3972704	3972722	0.0585
chr	3972722	3972723	0.0468
chr	3972723	3972724	0.0234
chr	3972724	3972726	0.0819
chr	3972726	3972727	0.0702
chr	3972727	3972741	0.0585
chr	3972741	3972744	0.0468
chr	3972744	3972745	0.0351
chr	3972781	3972782	0.0117
chr	3972782	3972783	0.0234
chr	3972783	3972784	0.1287
chr	3972784	3972803	0.2223
chr	3972803	3972804	0.1638
chr	3972804	3972805	0.0936
chr	3972805	3972806	0.0234
chr	3972806	3972812	0.0936
chr	3972812	3972818	0.117
chr	3972818	3972827	0.1404
chr	3972827	3972828	0.117
chr	3972828	3972834	0.1521
chr	3972834	3972835	0.234
chr	3972835	3972841	0.2106
chr	3972841	3972845	0.1989
chr	3972845	3972846	0.1872
chr	3972846	3972849	0.1755
chr	3972849	3972850	0.1521
chr	3972850	3972851	0.1404
chr	3972851	3972853	0.0819
chr	3972853	3972854	0.0351
chr	3972854	3972860	0.0117
chr	3972905	3972909	0.0117
chr	3972909	3972912	0.0234
chr	3972912	3972914	0.0468
chr	3972914	3972915	0.0585
chr	3972915	3972917	0.2457
chr	3972917	3972930	0.4329
chr	3972930	3972932	0.4212
chr	3972932	3972933	0.4095
chr	3972933	3972934	0.3978
chr	3972934	3972936	0.4446
chr	3972936	3972937	0.4329
chr	3972937	3972938	0.1287
chr	3972938	3972954	0.1053
chr	3972954	3972955	0.0936
chr	3972955	3972956	0.0585
chr	3972986	3972991	0.0117
chr	3972991	3972995	0.0585
chr	3972995	3972998	0.0702
chr	3972998	3973001	0.0819
chr	3973001	3973008	0.4446
chr	3973008	3973010	0.4329
chr	3973010	3973011	0.4212
chr	3973011	3973014	0.4095
chr	3973014	3973020	0.3861
chr	3973020	3973021	0.351
chr	3973021	3973022	0.3276
chr	3973022	3973023	0.117
chr	3973023	3973024	0.0468
chr	3973024	3973025	0.0351
chr	3973025	3973029	0.0117
chr	3973038	3973040	0.1872
chr	3973040	3973042	0.1989
chr	3973042	3973055	0.2106
chr	3973055	3973057	0.1989
chr	3973057	3973058	0.1638
chr	3973058	3973059	0.1404
chr	3973059	3973060	0.0936
chr	3973060	3973061	0.0702
chr	3973061	3973062	0.0468
chr	3973062	3973063	0.0234
chr	3973063	3973064	0.0585
chr	3973064	3973081	0.0819
chr	3973081	3973082	0.1404
chr	3973082	3973086	0.2106
chr	3973086	3973087	0.1755
chr	3973087	3973098	0.234
chr	3973098	3973102	0.2223
chr	3973102	3973103	0.2106
chr	3973103	3973104	0.1755
chr	3973104	3973105	0.1287
chr	3973105	3973107	0.1053
chr	3973107	3973108	0.0936
chr	3973108	3973110	0.0234
chr	3973135	3973156	0.0351
chr	3973156	3973157	0.0234
chr	3973176	3973177	0.0234
chr	3973177	3973178	0.0468
chr	3973178	3973194	0.0585
chr	3973194	3973196	0.0468
chr	3973196	3973197	0.0117
chr	3973243	3973244	0.0117
chr	3973244	3973246	0.0351
chr	3973246	3973254	0.0702
chr	3973254	3973257	0.0936
chr	3973257	3973258	0.0819
chr	3973258	3973264	0.0936
chr	3973264	3973266	0.0819
chr	3973266	3973268	0.0936
chr	3973268	3973276	0.0819
chr	3973276	3973278	0.0585
chr	3973278	3973279	0.117
chr	3973279	3973280	0.1872
chr	3973280	3973285	0.234
chr	3973285	3973287	0.1989
chr	3973287	3973294	0.1755
chr	3973294	3973297	0.1638
chr	3973297	3973299	0.1521
chr	3973299	3973300	0.1287
chr	3973300	3973301	0.117
chr	3973301	3973302	0.0117
chr	3973315	3973321	0.0117
chr	3973321	3973324	0.2808
chr	3973324	3973330	0.4914
chr	3973330	3973338	0.5382
chr	3973338	3973340	0.5265
chr	3973340	3973342	0.4563
chr	3973342	3973343	0.3861
chr	3973343	3973344	0.3393
chr	3973344	3973345	0.2691
chr	3973345	3973346	0.1989
chr	3973346	3973347	0.0819
chr	3973347	3973348	0.1053
chr	3973348	3973351	0.117
chr	3973351	3973353	0.0936
chr	3973353	3973356	0.1053
chr	3973356	3973363	0.0819
chr	3973363	3973365	0.0936
chr	3973365	3973368	0.0819
chr	3973368	3973370	0.0585
chr	3973370	3973371	0.0468
chr	3973371	3973372	0.0234
chr	3973372	3973386	0.0117
chr	3973390	3973412	0.0117
chr	3973412	3973413	0.0819
chr	3973413	3973431	0.0936
chr	3973431	3973432	0.0819
chr	3973432	3973433	0.0585
chr	3973433	3973434	0.0351
chr	3973434	3973435	0.0234
chr	3973435	3973437	0.0117
chr	3973455	3973458	0.0234
chr	3973458	3973460	0.1404
chr	3973460	3973462	0.2457
chr	3973462	3973463	0.468
chr	3973463	3973477	0.6318
chr	3973477	3973478	0.6201
chr	3973478	3973479	0.585
chr	3973479	3973480	0.5382
chr	3973480	3973481	0.3978
chr	3973481	3973483	0.3744
chr	3973483	3973484	0.1989
chr	3973484	3973485	0.1872
chr	3973485	3973487	0.1755
chr	3973487	3973488	0.0585
chr	3973488	3973490	0.0234
chr	3973501	3973502	0.0234
chr	3973502	3973504	0.0351
chr	3973504	3973505	0.0819
chr	3973505	3973506	0.5733
chr	3973506	3973523	0.585
chr	3973523	3973525	0.5031
chr	3973525	3973526	0.4446
chr	3973526	3973527	0.3042
chr	3973527	3973528	0.234
chr	3973528	3973529	0.1521
chr	3973529	3973530	0.0702
chr	3973530	3973532	0.0351
chr	3973532	3973533	0.0819
chr	3973533	3973537	0.0936
chr	3973537	3973538	0.1989
chr	3973538	3973548	0.2574
chr	3973548	3973549	0.2457
chr	3973549	3973551	0.234
chr	3973551	3973552	0.2223
chr	3973552	3973555	0.2106
chr	3973555	3973558	0.1872
chr	3973558	3973559	0.1521
chr	3973559	3973565	0.0117
chr	3973616	3973629	0.0585
chr	3973629	3973635	0.0702
chr	3973635	3973637	0.0585
chr	3973637	3973638	0.0468
chr	3973638	3973642	0.0234
chr	3973642	3973649	0.0117
chr	3973649	3973650	0.0351
chr	3973650	3973651	0.0702
chr	3973651	3973652	0.2106
chr	3973652	3973656	0.2808
chr	3973656	3973657	0.3276
chr	3973657	3973671	0.351
chr	3973671	3973672	0.3276
chr	3973672	3973673	0.1755
chr	3973673	3973674	0.1053
chr	3973674	3973676	0.0936
chr	3973676	3973677	0.0585
chr	3973677	3973678	0.0468
chr	3973678	3973679	0.0351
chr	3973679	3973680	0.0117
chr	3973708	3973709	0.2808
chr	3973709	3973710	0.3159
chr	3973710	3973712	0.351
chr	3973712	3973729	0.3861
chr	3973729	3973730	0.3627
chr	3973730	3973731	0.0819
chr	3973731	3973732	0.0468
chr	3973732	3973733	0.0351
chr	3973733	3973734	0.0234
chr	3973734	3973735	0.0117
chr	3973769	3973786	0.1755
chr	3973786	3973790	0.1638
chr	3973790	3973791	0.0585
chr	3973791	3973792	0.1989
chr	3973792	3973796	0.1872
chr	3973796	3973810	0.1989
chr	3973810	3973812	0.1755
chr	3973812	3973813	0.0585
chr	3973813	3973815	0.0819
chr	3973815	3973816	0.0936
chr	3973816	3973818	0.0819
chr	3973818	3973835	0.0585
chr	3973835	3973837	0.0117
chr	3973843	3973847	0.0117
chr	3973847	3973868	0.0234
chr	3973868	3973878	0.0117
chr	3973890	3973895	0.0234
chr	3973895	3973907	0.0351
chr	3973907	3973912	0.0468
chr	3973912	3973918	0.0234
chr	3973918	3973928	0.0117
chr	3973929	3973931	0.117
chr	3973931	3973932	0.1287
chr	3973932	3973938	0.1404
chr	3973938	3973950	0.1521
chr	3973950	3973951	0.1287
chr	3973951	3973953	0.0585
chr	3973953	3973955	0.0351
chr	3973955	3973959	0.0117
chr	3973961	3973962	0.0117
chr	3973962	3973964	0.0351
chr	3973964	3973965	0.0468
chr	3973965	3973982	0.0585
chr	3973982	3973984	0.0351
chr	3973984	3973985	0.0468
chr	3973985	3973988	0.0234
chr	3973988	3973999	0.0117
chr	3973999	3974001	0.0234
chr	3974001	3974011	0.0936
chr	3974011	3974012	0.8307
chr	3974012	3974015	0.8541
chr	3974015	3974016	0.8424
chr	3974016	3974017	1.9773
chr	3974017	3974018	2.4102
chr	3974018	3974021	2.8314
chr	3974021	3974023	2.7612
chr	3974023	3974028	2.7495
chr	3974028	3974030	2.7378
chr	3974030	3974031	2.7261
chr	3974031	3974033	2.6442
chr	3974033	3974034	2.457
chr	3974034	3974035	2.3517
chr	3974035	3974036	2.1762
chr	3974036	3974037	1.9188
chr	3974037	3974038	1.3923
chr	3974038	3974039	1.0881
chr	3974039	3974040	0.0351
chr	3974065	3974070	0.0234
chr	3974070	3974086	0.1404
chr	3974086	3974087	0.1287
chr	3974087	3974090	0.1053
chr	3974090	3974091	0.0819
chr	3974091	3974092	0.0702
chr	3974098	3974099	0.0117
chr	3974099	3974117	0.0234
chr	3974117	3974118	0.0117
chr	3974120	3974124	0.0117
chr	3974124	3974125	0.0234
chr	3974125	3974126	0.0585
chr	3974126	3974127	0.1638
chr	3974127	3974128	1.0881
chr	3974128	3974129	1.1817
chr	3974129	3974130	1.1934
chr	3974130	3974131	1.2051
chr	3974131	3974132	1.2987
chr	3974132	3974134	1.3338
chr	3974134	3974136	1.3455
chr	3974136	3974142	3.2292
chr	3974142	3974143	3.2175
chr	3974143	3974144	3.2058
chr	3974144	3974148	3.1941
chr	3974148	3974149	3.1707
chr	3974149	3974150	3.1005
chr	3974150	3974151	2.2464
chr	3974151	3974153	2.223
chr	3974153	3974154	1.8135
chr	3974154	3974155	1.6731
chr	3974155	3974156	0.0468
chr	3974156	3974157	0.0234
chr	3974183	3974195	0.0117
chr	3974195	3974200	0.0234
chr	3974200	3974204	0.0468
chr	3974204	3974209	0.0351
chr	3974209	3974214	0.0468
chr	3974214	3974215	0.6318
chr	3974215	3974216	0.6435
chr	3974216	3974219	0.9243
chr	3974219	3974220	0.936
chr	3974220	3974231	0.9243
chr	3974231	3974232	0.8892
chr	3974232	3974233	0.8775
chr	3974233	3974234	0.468
chr	3974234	3974235	0.4446
chr	3974235	3974236	0.4329
chr	3974236	3974237	0.3978
chr	3974237	3974238	0.4095
chr	3974238	3974239	0.4563
chr	3974239	3974240	0.4329
chr	3974240	3974243	0.2457
chr	3974243	3974253	0.2223
chr	3974253	3974256	0.2106
chr	3974256	3974257	0.1989
chr	3974257	3974258	0.1521
chr	3974258	3974259	0.1404
chr	3974259	3974260	0.0585
chr	3974260	3974261	0.0468
chr	3974261	3974262	0.0234
chr	3974275	3974292	0.0117
chr	3974292	3974297	0.0234
chr	3974297	3974303	0.0117
chr	3974303	3974322	0.0234
chr	3974322	3974324	0.0117
chr	3974324	3974325	0.5967
chr	3974325	3974326	0.6084
chr	3974326	3974327	0.6435
chr	3974327	3974341	0.6903
chr	3974341	3974342	0.6786
chr	3974342	3974343	0.6435
chr	3974343	3974344	0.5499
chr	3974344	3974345	0.4446
chr	3974345	3974346	0.4095
chr	3974346	3974348	0.1638
chr	3974348	3974351	0.1755
chr	3974351	3974352	0.5616
chr	3974352	3974363	0.5733
chr	3974363	3974368	0.5967
chr	3974368	3974370	0.5733
chr	3974370	3974371	0.6786
chr	3974371	3974372	0.5499
chr	3974372	3974373	0.468
chr	3974373	3974374	0.2457
chr	3974374	3974376	0.1989
chr	3974376	3974377	0.1638
chr	3974377	3974379	0.1521
chr	3974379	3974384	0.1404
chr	3974384	3974387	0.1287
chr	3974387	3974391	0.1404
chr	3974391	3974392	0.1521
chr	3974392	3974393	0.1404
chr	3974393	3974395	0.2925
chr	3974395	3974398	0.2808
chr	3974398	3974409	0.3042
chr	3974409	3974412	0.2925
chr	3974412	3974414	0.2808
chr	3974414	3974415	0.1755
chr	3974415	3974418	0.0351
chr	3974418	3974419	0.0234
chr	3974425	3974427	0.0117
chr	3974427	3974438	0.0702
chr	3974438	3974439	0.1053
chr	3974439	3974440	0.1872
chr	3974440	3974441	0.2106
chr	3974441	3974449	0.3159
chr	3974449	3974451	0.3042
chr	3974451	3974454	0.2574
chr	3974454	3974456	0.2691
chr	3974456	3974457	0.2574
chr	3974457	3974458	0.2691
chr	3974458	3974461	0.2223
chr	3974461	3974462	0.1404
chr	3974462	3974470	0.0468
chr	3974470	3974476	0.0351
chr	3974476	3974478	0.0234
chr	3974479	3974489	0.0117
chr	3974489	3974490	0.0234
chr	3974490	3974491	0.0702
chr	3974491	3974492	0.1053
chr	3974492	3974506	0.117
chr	3974506	3974507	0.1053
chr	3974507	3974510	0.0936
chr	3974510	3974511	0.0819
chr	3974511	3974512	0.0468
chr	3974512	3974513	0.0234
chr	3974513	3974514	0.0117
chr	3974514	3974529	0.0234
chr	3974529	3974531	0.0117
chr	3974549	3974553	0.0117
chr	3974553	3974571	0.0234
chr	3974571	3974588	0.0117
chr	3974597	3974618	0.0117
chr	3974632	3974638	0.0234
chr	3974638	3974655	0.0351
chr	3974655	3974659	0.0234
chr	3974659	3974660	0.7137
chr	3974660	3974661	1.1115
chr	3974661	3974662	1.2168
chr	3974662	3974676	1.2519
chr	3974676	3974679	1.2402
chr	3974679	3974680	1.17
chr	3974680	3974681	0.9477
chr	3974681	3974682	0.0702
chr	3974682	3974683	0.0234
chr	3974683	3974690	0.1404
chr	3974690	3974695	0.1521
chr	3974695	3974702	0.5148
chr	3974702	3974703	0.5265
chr	3974703	3974704	0.4797
chr	3974704	3974706	0.3978
chr	3974706	3974715	0.3861
chr	3974715	3974716	0.3744
chr	3974716	3974717	0.3159
chr	3974717	3974718	0.0117
chr	3974718	3974722	0.0351
chr	3974722	3974723	0.0585
chr	3974723	3974728	0.0468
chr	3974728	3974740	0.0585
chr	3974740	3974741	0.0468
chr	3974741	3974743	0.0234
chr	3974743	3974747	0.0117
chr	3974817	3974818	0.1404
chr	3974818	3974832	0.1521
chr	3974832	3974838	0.1638
chr	3974838	3974839	0.3042
chr	3974839	3974841	0.3159
chr	3974841	3974843	0.2106
chr	3974843	3974844	0.2457
chr	3974844	3974853	0.4446
chr	3974853	3974855	0.4329
chr	3974855	3974856	0.4212
chr	3974856	3974861	0.4095
chr	3974861	3974863	0.3978
chr	3974863	3974864	0.3861
chr	3974864	3974865	0.2808
chr	3974865	3974866	0.1287
chr	3974866	3974890	0.0117
chr	3974915	3974917	0.0351
chr	3974917	3974927	0.0468
chr	3974927	3974928	0.0702
chr	3974928	3974929	0.4095
chr	3974929	3974931	0.4329
chr	3974931	3974933	0.4446
chr	3974933	3974935	0.4563
chr	3974935	3974939	0.4914
chr	3974939	3974948	0.4797
chr	3974948	3974949	0.468
chr	3974949	3974950	0.3627
chr	3974950	3974951	0.2106
chr	3974951	3974953	0.1872
chr	3974953	3974954	0.1287
chr	3974954	3974956	0.0936
chr	3974956	3974959	0.0819
chr	3974966	3974976	0.0117
chr	3974976	3974978	0.0234
chr	3974978	3974991	0.0351
chr	3974991	3974995	0.0234
chr	3974995	3975001	0.0468
chr	3975001	3975016	0.0234
chr	3975023	3975024	0.0117
chr	3975024	3975026	0.0351
chr	3975026	3975029	0.0468
chr	3975029	3975039	0.2106
chr	3975039	3975040	0.2457
chr	3975040	3975041	0.3276
chr	3975041	3975044	0.8658
chr	3975044	3975045	0.8775
chr	3975045	3975046	0.9828
chr	3975046	3975050	0.9594
chr	3975050	3975051	0.819
chr	3975051	3975056	0.7839
chr	3975056	3975057	0.7956
chr	3975057	3975061	0.8073
chr	3975061	3975062	0.7254
chr	3975062	3975063	0.1989
chr	3975063	3975065	0.1755
chr	3975065	3975066	0.1287
chr	3975066	3975067	0.0819
chr	3975067	3975078	0.0468
chr	3975078	3975080	0.0585
chr	3975080	3975083	0.0468
chr	3975083	3975084	0.0234
chr	3975084	3975099	0.0117
chr	3975102	3975119	0.0234
chr	3975119	3975121	0.0117
chr	3975121	3975123	0.0468
chr	3975123	3975124	0.0702
chr	3975124	3975125	0.0936
chr	3975125	3975126	0.117
chr	3975126	3975128	0.1287
chr	3975128	3975144	0.1872
chr	3975144	3975145	0.1521
chr	3975145	3975146	0.117
chr	3975146	3975149	0.0702
chr	3975149	3975150	0.0585
chr	3975150	3975151	0.0468
chr	3975151	3975152	0.0234
chr	3975152	3975153	0.0117
chr	3975153	3975154	0.0234
chr	3975154	3975158	0.0468
chr	3975158	3975160	0.0585
chr	3975160	3975163	0.0819
chr	3975163	3975172	0.1053
chr	3975172	3975173	0.0936
chr	3975173	3975174	0.0819
chr	3975174	3975175	0.0702
chr	3975175	3975182	0.0585
chr	3975182	3975183	0.0351
chr	3975183	3975184	0.0117
chr	3975203	3975208	0.0234
chr	3975208	3975209	0.0468
chr	3975209	3975224	0.0702
chr	3975224	3975225	0.1872
chr	3975225	3975226	0.2223
chr	3975226	3975230	0.234
chr	3975230	3975231	0.1989
chr	3975231	3975240	0.2457
chr	3975240	3975245	0.2223
chr	3975245	3975246	0.2106
chr	3975246	3975248	0.1521
chr	3975248	3975249	0.1404
chr	3975249	3975251	0.1053
chr	3975251	3975252	0.0936
chr	3975252	3975254	0.0468
chr	3975254	3975257	0.0585
chr	3975257	3975274	0.0702
chr	3975274	3975275	0.0585
chr	3975275	3975276	0.0468
chr	3975276	3975277	0.0234
chr	3975277	3975279	0.0117
chr	3975298	3975299	0.0117
chr	3975299	3975300	0.0234
chr	3975300	3975304	0.0351
chr	3975304	3975319	0.0468
chr	3975319	3975321	0.0351
chr	3975321	3975325	0.0234
chr	3975325	3975326	0.0117
chr	3975420	3975421	0.0117
chr	3975421	3975432	0.0234
chr	3975432	3975435	0.0351
chr	3975435	3975440	0.0468
chr	3975440	3975441	0.0702
chr	3975441	3975442	0.0936
chr	3975442	3975446	0.0702
chr	3975446	3975447	0.117
chr	3975447	3975448	0.1404
chr	3975448	3975451	0.1638
chr	3975451	3975452	0.1521
chr	3975452	3975460	0.1404
chr	3975460	3975464	0.1638
chr	3975464	3975465	0.1521
chr	3975465	3975466	0.351
chr	3975466	3975467	0.3627
chr	3975467	3975468	0.3276
chr	3975468	3975479	0.3159
chr	3975479	3975481	0.3042
chr	3975481	3975483	0.2808
chr	3975483	3975484	0.2223
chr	3975484	3975485	0.2106
chr	3975485	3975486	0.1521
chr	3975486	3975487	0.117
chr	3975487	3975488	0.0585
chr	3975488	3975490	0.0351
chr	3975508	3975509	0.0117
chr	3975509	3975510	0.0351
chr	3975510	3975515	0.0585
chr	3975515	3975527	0.0702
chr	3975527	3975528	0.0819
chr	3975528	3975529	0.117
chr	3975529	3975530	1.0764
chr	3975530	3975531	1.1232
chr	3975531	3975532	1.4508
chr	3975532	3975536	1.4976
chr	3975536	3975538	1.8018
chr	3975538	3975546	3.1473
chr	3975546	3975550	3.1239
chr	3975550	3975551	2.1879
chr	3975551	3975552	2.1528
chr	3975552	3975553	2.0475
chr	3975553	3975554	1.9188
chr	3975554	3975555	1.8135
chr	3975555	3975557	1.6965
chr	3975557	3975558	1.6614
chr	3975558	3975559	1.5444
chr	3975559	3975560	1.053
chr	3975560	3975561	0.3861
chr	3975561	3975562	0.3744
chr	3975562	3975563	0.2574
chr	3975563	3975564	0.0936
chr	3975564	3975565	0.0819
chr	3975565	3975566	0.0702
chr	3975566	3975573	0.0351
chr	3975573	3975574	0.0585
chr	3975574	3975579	0.0702
chr	3975579	3975584	0.0585
chr	3975584	3975585	0.0351
chr	3975585	3975593	0.0468
chr	3975593	3975596	0.0234
chr	3975596	3975607	0.0117
chr	3975609	3975610	0.0117
chr	3975610	3975612	0.0351
chr	3975612	3975615	0.0702
chr	3975615	3975616	0.4212
chr	3975616	3975617	4.563
chr	3975617	3975618	5.2065
chr	3975618	3975632	5.2182
chr	3975632	3975633	5.1948
chr	3975633	3975634	5.1831
chr	3975634	3975635	5.1246
chr	3975635	3975636	3.3111
chr	3975636	3975637	2.9835
chr	3975637	3975638	1.0647
chr	3975638	3975639	0.7956
chr	3975639	3975640	0.5499
chr	3975640	3975641	0.2691
chr	3975641	3975642	0.2106
chr	3975642	3975646	0.0468
chr	3975646	3975649	0.0351
chr	3975649	3975656	0.0234
chr	3975656	3975661	0.0117
chr	3975665	3975683	1.0764
chr	3975683	3975685	1.0647
chr	3975685	3975686	0.5382
chr	3975686	3975687	0.1989
chr	3975687	3975689	0.1638
chr	3975689	3975707	0.1755
chr	3975707	3975708	0.1638
chr	3975708	3975709	0.0468
chr	3975709	3975710	0.0351
chr	3975710	3975711	0.0117
chr	3975733	3975740	0.0234
chr	3975740	3975757	0.0585
chr	3975757	3975762	0.0351
chr	3975762	3975763	0.0234
chr	3975798	3975804	0.0117
chr	3975804	3975806	0.0234
chr	3975806	3975810	0.0468
chr	3975810	3975819	0.0585
chr	3975819	3975825	0.0468
chr	3975825	3975830	0.0351
chr	3975830	3975843	0.0117
chr	3975843	3975845	0.0234
chr	3975845	3975861	0.0117
chr	3975865	3975884	0.0117
chr	3975916	3975927	0.0234
chr	3975927	3975934	0.0936
chr	3975934	3975948	0.0702
chr	3975998	3976015	0.0117
chr	3976023	3976038	0.0117
chr	3976038	3976044	0.0351
chr	3976044	3976055	0.0234
chr	3976055	3976058	0.0117
chr	3976066	3976087	0.0468
chr	3976087	3976088	0.0351
chr	3976088	3976094	0.0117
chr	3976103	3976122	0.0117
chr	3976122	3976123	0.8073
chr	3976123	3976124	0.7956
chr	3976124	3976140	0.8073
chr	3976140	3976141	0.7839
chr	3976141	3976142	0.8073
chr	3976142	3976143	0.7488
chr	3976143	3976144	0.5733
chr	3976144	3976146	0.1053
chr	3976146	3976147	0.0936
chr	3976147	3976162	0.0819
chr	3976162	3976164	0.0585
chr	3976164	3976167	0.0117
chr	3976170	3976190	0.0117
chr	3976238	3976239	0.0351
chr	3976239	3976245	0.0468
chr	3976245	3976247	0.0585
chr	3976247	3976250	0.1521
chr	3976250	3976259	0.1755
chr	3976259	3976263	0.1638
chr	3976263	3976268	0.1287
chr	3976390	3976392	0.0117
chr	3976392	3976395	0.0234
chr	3976395	3976396	0.0351
chr	3976396	3976408	0.0468
chr	3976408	3976411	0.0702
chr	3976411	3976415	0.0585
chr	3976415	3976419	0.0468
chr	3976419	3976429	0.0351
chr	3976429	3976434	0.0117
chr	3976525	3976546	0.0117
chr	3976557	3976579	0.0117
chr	3976580	3976581	0.0234
chr	3976581	3976600	0.0351
chr	3976600	3976601	0.0234
chr	3976601	3976602	0.0819
chr	3976602	3976603	0.0702
chr	3976603	3976604	0.8307
chr	3976604	3976620	0.8424
chr	3976620	3976622	0.7839
chr	3976622	3976623	0.6201
chr	3976623	3976624	0.5967
chr	3976624	3976625	0.0351
chr	3976625	3976627	0.0117
chr	3976654	3976659	0.0117
chr	3976659	3976672	0.0585
chr	3976672	3976677	0.0468
chr	3976677	3976680	0.0702
chr	3976680	3976685	0.0585
chr	3976685	3976686	0.0351
chr	3976686	3976697	0.0234
chr	3976697	3976698	0.0117
chr	3976730	3976733	0.0117
chr	3976733	3976736	0.0468
chr	3976736	3976739	0.0585
chr	3976739	3976752	0.0702
chr	3976752	3976755	0.0585
chr	3976755	3976756	0.0351
chr	3976756	3976758	0.0234
chr	3976758	3976759	0.0117
chr	3976766	3976768	0.0117
chr	3976768	3976789	0.0234
chr	3976789	3976793	0.0117
chr	3976807	3976828	0.0117
chr	3976853	3976854	0.0117
chr	3976854	3976855	0.0234
chr	3976855	3976874	0.0351
chr	3976874	3976876	0.0234
chr	3976876	3976878	0.0117
chr	3976888	3976910	0.0117
chr	3976910	3976912	0.0234
chr	3976912	3976933	0.0468
chr	3976933	3976938	0.0117
chr	3976938	3976940	0.0234
chr	3976940	3976941	0.0117
chr	3976941	3976945	0.0585
chr	3976945	3976962	0.0819
chr	3976962	3976966	0.0234
chr	3976971	3976983	0.0351
chr	3976983	3976984	0.0468
chr	3976984	3976991	0.0585
chr	3976991	3976992	0.0351
chr	3976992	3976996	0.0234
chr	3976996	3977004	0.0351
chr	3977004	3977005	0.0234
chr	3977005	3977016	0.0117
chr	3977040	3977051	0.0117
chr	3977051	3977056	0.0234
chr	3977056	3977073	0.0117
chr	3977075	3977077	0.0117
chr	3977077	3977095	0.0234
chr	3977095	3977097	0.0117
chr	3977121	3977122	0.0117
chr	3977122	3977137	0.0936
chr	3977137	3977143	0.1053
chr	3977143	3977144	0.468
chr	3977144	3977150	2.223
chr	3977150	3977160	2.2347
chr	3977160	3977161	2.223
chr	3977161	3977162	2.2113
chr	3977162	3977163	2.1762
chr	3977163	3977164	2.0007
chr	3977164	3977165	1.4859
chr	3977165	3977166	0.2223
chr	3977166	3977167	0.0234
chr	3977167	3977171	0.0117
chr	3977172	3977173	0.0117
chr	3977173	3977174	0.0351
chr	3977174	3977179	0.0936
chr	3977179	3977180	0.351
chr	3977180	3977182	0.3861
chr	3977182	3977185	0.3978
chr	3977185	3977190	0.4095
chr	3977190	3977195	0.3978
chr	3977195	3977196	0.3861
chr	3977196	3977199	0.351
chr	3977199	3977200	0.3042
chr	3977200	3977201	0.0819
chr	3977201	3977211	0.0117
chr	3977211	3977213	0.0234
chr	3977213	3977214	0.0117
chr	3977214	3977215	0.0234
chr	3977215	3977217	0.0351
chr	3977217	3977224	0.0585
chr	3977224	3977234	0.0936
chr	3977234	3977236	0.0585
chr	3977236	3977241	0.0468
chr	3977241	3977245	0.0351
chr	3977245	3977252	0.0234
chr	3977252	3977258	0.0351
chr	3977258	3977270	0.0117
chr	3977276	3977282	0.0117
chr	3977282	3977297	0.0234
chr	3977297	3977299	0.0117
chr	3977317	3977336	0.0117
chr	3977336	3977337	0.0936
chr	3977337	3977356	0.0819
chr	3977356	3977357	0.0702
chr	3977357	3977358	0.0234
chr	3977358	3977359	0.0117
chr	3977420	3977427	0.0351
chr	3977427	3977429	0.0468
chr	3977429	3977439	0.0702
chr	3977439	3977441	0.0585
chr	3977441	3977448	0.0351
chr	3977448	3977450	0.0234
chr	3977473	3977476	0.0234
chr	3977476	3977480	0.0819
chr	3977480	3977482	0.1053
chr	3977482	3977484	0.117
chr	3977484	3977485	0.1287
chr	3977485	3977495	0.1755
chr	3977495	3977496	0.1638
chr	3977496	3977497	0.1521
chr	3977497	3977498	0.1404
chr	3977498	3977499	0.1053
chr	3977499	3977501	0.0819
chr	3977501	3977502	0.0702
chr	3977502	3977503	0.0585
chr	3977503	3977506	0.0351
chr	3977506	3977507	0.0117
chr	3977510	3977514	0.0585
chr	3977514	3977521	0.0702
chr	3977521	3977522	0.1053
chr	3977522	3977533	0.117
chr	3977533	3977534	0.0585
chr	3977534	3977535	0.2106
chr	3977535	3977541	0.6435
chr	3977541	3977543	0.6318
chr	3977543	3977552	0.5967
chr	3977552	3977553	0.5733
chr	3977553	3977554	0.5616
chr	3977554	3977555	0.4797
chr	3977555	3977556	0.0819
chr	3977556	3977558	0.0585
chr	3977558	3977559	0.0468
chr	3977559	3977561	0.0351
chr	3977561	3977564	0.0234
chr	3977564	3977565	0.0117
chr	3977569	3977589	0.0117
chr	3977600	3977610	0.0117
chr	3977610	3977612	0.0468
chr	3977612	3977625	0.0936
chr	3977625	3977631	0.0819
chr	3977631	3977632	0.0702
chr	3977632	3977633	0.0468
chr	3977633	3977634	0.0234
chr	3977634	3977635	0.0117
chr	3977635	3977647	0.1638
chr	3977647	3977653	0.1872
chr	3977653	3977654	0.1755
chr	3977654	3977655	0.1521
chr	3977655	3977656	0.1404
chr	3977656	3977657	0.0468
chr	3977657	3977668	0.0351
chr	3977668	3977670	0.0819
chr	3977670	3977675	0.1287
chr	3977675	3977684	0.117
chr	3977684	3977688	0.1053
chr	3977688	3977689	0.0936
chr	3977689	3977691	0.0585
chr	3977718	3977721	0.0117
chr	3977721	3977724	0.0234
chr	3977724	3977726	0.0585
chr	3977726	3977728	0.1872
chr	3977728	3977731	0.1989
chr	3977731	3977735	0.2223
chr	3977735	3977741	0.234
chr	3977741	3977746	0.2223
chr	3977746	3977747	0.2106
chr	3977747	3977751	0.0585
chr	3977751	3977752	0.0351
chr	3977752	3977754	0.0234
chr	3977754	3977756	0.0117
chr	3977777	3977778	0.0117
chr	3977778	3977785	0.0234
chr	3977785	3977799	0.0468
chr	3977799	3977800	0.0819
chr	3977800	3977801	0.1053
chr	3977801	3977803	0.1404
chr	3977803	3977804	0.1872
chr	3977804	3977820	0.1989
chr	3977820	3977821	0.1872
chr	3977821	3977824	0.117
chr	3977824	3977825	0.0468
chr	3977825	3977826	0.0351
chr	3977826	3977827	0.0234
chr	3977827	3977836	0.0117
chr	3977836	3977837	0.0234
chr	3977837	3977855	0.0351
chr	3977855	3977856	0.0234
chr	3977856	3977857	0.0117
chr	3977857	3977858	0.0351
chr	3977858	3977859	0.0468
chr	3977859	3977860	1.3338
chr	3977860	3977861	5.4171
chr	3977861	3977866	6.0138
chr	3977866	3977877	6.0255
chr	3977877	3977878	5.9436
chr	3977878	3977879	5.8617
chr	3977879	3977880	5.8968
chr	3977880	3977881	5.5692
chr	3977881	3977882	0.6903
chr	3977882	3977883	0.1872
chr	3977883	3977884	0.0936
chr	3977884	3977885	0.0819
chr	3977885	3977886	0.0702
chr	3977886	3977892	0.0585
chr	3977892	3977900	0.0468
chr	3977900	3977901	0.0351
chr	3977943	3977946	0.0234
chr	3977946	3977947	0.117
chr	3977947	3977955	0.1755
chr	3977955	3977965	0.3276
chr	3977965	3977966	0.3159
chr	3977966	3977968	0.2925
chr	3977968	3977969	0.2808
chr	3977969	3977970	0.1989
chr	3977970	3977972	0.1638
chr	3977972	3977975	0.1521
chr	3977975	3977976	0.1404
chr	3977976	3977977	0.1053
chr	3977977	3977978	0.0585
chr	3977978	3977979	0.0234
chr	3977979	3977981	0.0117
chr	3977982	3977983	0.0468
chr	3977983	3977989	0.234
chr	3977989	3977990	0.2457
chr	3977990	3977993	0.2808
chr	3977993	3977998	0.2925
chr	3977998	3978002	0.3042
chr	3978002	3978003	0.3159
chr	3978003	3978004	0.8658
chr	3978004	3978005	0.8424
chr	3978005	3978006	0.7839
chr	3978006	3978010	0.7956
chr	3978010	3978011	0.7839
chr	3978011	3978012	0.7488
chr	3978012	3978019	0.7254
chr	3978019	3978020	0.7371
chr	3978020	3978022	0.7254
chr	3978022	3978023	0.7137
chr	3978023	3978024	0.702
chr	3978024	3978025	0.6201
chr	3978025	3978027	0.0351
chr	3978027	3978028	0.0585
chr	3978028	3978038	0.0468
chr	3978038	3978039	0.0585
chr	3978039	3978040	0.0702
chr	3978040	3978043	0.0936
chr	3978043	3978044	0.1989
chr	3978044	3978048	0.2106
chr	3978048	3978060	0.1755
chr	3978060	3978062	0.1521
chr	3978062	3978063	0.1404
chr	3978063	3978064	0.117
chr	3978064	3978066	0.0468
chr	3978068	3978085	0.0117
chr	3978085	3978086	2.1411
chr	3978086	3978089	2.4687
chr	3978089	3978090	3.0537
chr	3978090	3978091	3.0654
chr	3978091	3978102	3.0771
chr	3978102	3978103	3.0537
chr	3978103	3978105	3.042
chr	3978105	3978106	3.0303
chr	3978106	3978107	2.9367
chr	3978107	3978108	1.2987
chr	3978108	3978109	0.6201
chr	3978109	3978110	0.6084
chr	3978110	3978111	0.1755
chr	3978111	3978114	0.0702
chr	3978114	3978115	0.0351
chr	3978122	3978138	0.0117
chr	3978138	3978151	0.0819
chr	3978151	3978159	0.0702
chr	3978159	3978160	0.0468
chr	3978182	3978204	0.0468
chr	3978204	3978207	0.0117
chr	3978218	3978220	0.0351
chr	3978220	3978223	0.0468
chr	3978223	3978230	0.0702
chr	3978230	3978234	0.1287
chr	3978234	3978238	0.1404
chr	3978238	3978240	0.1287
chr	3978240	3978243	0.117
chr	3978243	3978245	0.1287
chr	3978245	3978246	0.1638
chr	3978246	3978247	0.1287
chr	3978247	3978249	0.1755
chr	3978249	3978255	0.585
chr	3978255	3978261	0.5733
chr	3978261	3978263	0.5499
chr	3978263	3978264	0.5382
chr	3978264	3978266	0.4914
chr	3978266	3978268	0.4797
chr	3978268	3978269	0.4095
chr	3978269	3978270	0.3042
chr	3978270	3978271	0.2106
chr	3978271	3978272	0.0585
chr	3978272	3978276	0.0117
chr	3978282	3978294	0.0117
chr	3978294	3978297	0.0819
chr	3978297	3978298	0.0936
chr	3978298	3978307	0.1287
chr	3978307	3978311	0.117
chr	3978311	3978312	0.1053
chr	3978312	3978314	0.0936
chr	3978314	3978318	0.0468
chr	3978318	3978320	0.0117
chr	3978328	3978329	0.0117
chr	3978329	3978344	0.0234
chr	3978344	3978347	0.0819
chr	3978347	3978351	0.0702
chr	3978351	3978364	0.0585
chr	3978364	3978366	0.0468
chr	3978381	3978402	0.0234
chr	3978402	3978408	0.0117
chr	3978409	3978432	0.0234
chr	3978432	3978433	0.0117
chr	3978508	3978511	0.0234
chr	3978511	3978513	0.0585
chr	3978513	3978529	0.0819
chr	3978529	3978530	0.0702
chr	3978530	3978533	0.0585
chr	3978533	3978537	0.0117
chr	3978544	3978545	0.0234
chr	3978545	3978546	0.0351
chr	3978546	3978564	0.0585
chr	3978564	3978565	0.0468
chr	3978565	3978567	0.0351
chr	3978567	3978573	0.0234
chr	3978573	3978580	0.0117
chr	3978580	3978587	0.0234
chr	3978587	3978602	0.0117
chr	3978602	3978603	0.0234
chr	3978603	3978608	0.0351
chr	3978608	3978614	0.0468
chr	3978614	3978621	0.2691
chr	3978621	3978623	0.3042
chr	3978623	3978626	0.2925
chr	3978626	3978627	0.3042
chr	3978627	3978630	0.2925
chr	3978630	3978634	0.2808
chr	3978634	3978636	0.2691
chr	3978636	3978637	0.1287
chr	3978637	3978638	0.1053
chr	3978638	3978641	0.0819
chr	3978641	3978642	0.0936
chr	3978642	3978643	0.0819
chr	3978643	3978647	0.0702
chr	3978647	3978657	0.0819
chr	3978657	3978659	0.0702
chr	3978659	3978660	0.0585
chr	3978660	3978662	0.0468
chr	3978662	3978668	0.0234
chr	3978668	3978669	0.0117
chr	3978692	3978694	0.0351
chr	3978694	3978697	0.1404
chr	3978697	3978710	0.1521
chr	3978710	3978714	0.1404
chr	3978714	3978715	0.0585
chr	3978715	3978716	0.0468
chr	3978716	3978717	0.0351
chr	3978717	3978718	0.0234
chr	3978718	3978719	0.0117
chr	3978734	3978735	0.0468
chr	3978735	3978754	0.0702
chr	3978754	3978755	0.0819
chr	3978755	3978756	0.0702
chr	3978756	3978775	0.0117
chr	3978814	3978831	0.0117
chr	3978845	3978864	0.0234
chr	3978886	3978915	0.0117
chr	3978936	3978938	0.0819
chr	3978938	3978956	0.2574
chr	3978956	3978958	0.2691
chr	3978958	3978959	0.1638
chr	3978959	3978960	0.117
chr	3978960	3978962	0.0234
chr	3978962	3978967	0.0351
chr	3978967	3978968	0.0585
chr	3978968	3978976	0.0468
chr	3978976	3978979	0.0351
chr	3978979	3978984	0.0468
chr	3978984	3978988	0.0585
chr	3978988	3978989	0.0351
chr	3978989	3979004	0.0234
chr	3979004	3979005	0.0117
chr	3979005	3979014	0.0234
chr	3979014	3979021	0.0351
chr	3979021	3979024	0.0234
chr	3979024	3979026	0.1053
chr	3979026	3979036	0.3978
chr	3979036	3979040	0.3861
chr	3979040	3979042	0.3627
chr	3979042	3979043	0.351
chr	3979043	3979044	0.3159
chr	3979044	3979046	0.2925
chr	3979046	3979047	0.2691
chr	3979047	3979048	0.0351
chr	3979048	3979056	0.0117
chr	3979056	3979057	0.0234
chr	3979057	3979060	0.0702
chr	3979060	3979066	0.117
chr	3979066	3979078	0.1053
chr	3979078	3979079	0.0936
chr	3979079	3979082	0.0702
chr	3979082	3979083	0.0234
chr	3979083	3979085	0.0117
chr	3979167	3979169	0.0117
chr	3979169	3979170	0.0468
chr	3979170	3979171	0.0585
chr	3979171	3979175	0.117
chr	3979175	3979191	0.1872
chr	3979191	3979192	0.1755
chr	3979192	3979193	0.1404
chr	3979193	3979195	0.0819
chr	3979195	3979196	0.0585
chr	3979196	3979197	0.0234
chr	3979197	3979199	0.0117
chr	3979206	3979209	0.0117
chr	3979209	3979226	0.0468
chr	3979226	3979228	0.0351
chr	3979228	3979230	0.0234
chr	3979230	3979232	0.0117
chr	3979260	3979270	0.0234
chr	3979270	3979279	0.1521
chr	3979279	3979286	0.1287
chr	3979286	3979289	0.117
chr	3979289	3979290	0.0936
chr	3979290	3979291	0.0819
chr	3979291	3979292	0.0468
chr	3979300	3979306	0.0117
chr	3979306	3979321	0.0234
chr	3979321	3979322	0.0117
chr	3979323	3979324	0.0234
chr	3979324	3979345	0.0351
chr	3979345	3979346	0.0234
chr	3979346	3979347	0.0117
chr	3979406	3979427	0.0117
chr	3979433	3979434	0.0351
chr	3979434	3979439	0.0936
chr	3979439	3979440	0.117
chr	3979440	3979451	0.1521
chr	3979451	3979453	0.1404
chr	3979453	3979455	0.1287
chr	3979455	3979458	0.0585
chr	3979458	3979460	0.0468
chr	3979460	3979462	0.0351
chr	3979478	3979506	0.0117
chr	3979506	3979509	0.0702
chr	3979509	3979512	0.0819
chr	3979512	3979527	0.0702
chr	3979527	3979528	0.0585
chr	3979528	3979530	0.0468
chr	3979530	3979531	0.0936
chr	3979531	3979533	0.0819
chr	3979533	3979542	0.0702
chr	3979542	3979549	0.0936
chr	3979549	3979552	0.1404
chr	3979552	3979564	0.0702
chr	3979564	3979567	0.0468
chr	3979567	3979571	0.0351
chr	3979571	3979575	0.0234
chr	3979575	3979590	0.0117
chr	3979590	3979600	0.0351
chr	3979600	3979602	0.351
chr	3979602	3979609	0.5382
chr	3979609	3979616	0.5265
chr	3979616	3979617	0.5148
chr	3979617	3979620	0.5031
chr	3979620	3979621	0.4914
chr	3979621	3979622	0.2691
chr	3979622	3979623	0.1989
chr	3979623	3979624	0.0117
chr	3979635	3979652	0.0117
chr	3979663	3979664	0.0117
chr	3979664	3979685	0.0234
chr	3979685	3979694	0.0117
chr	3979698	3979699	0.0585
chr	3979699	3979701	0.1755
chr	3979701	3979702	0.2223
chr	3979702	3979709	0.8541
chr	3979709	3979719	1.1349
chr	3979719	3979720	1.1232
chr	3979720	3979721	1.1115
chr	3979721	3979722	0.9594
chr	3979722	3979723	0.8541
chr	3979723	3979724	0.351
chr	3979724	3979729	0.2808
chr	3979729	3979730	0.2691
chr	3979730	3979731	0.2574
chr	3979747	3979752	0.0351
chr	3979752	3979753	0.2574
chr	3979753	3979764	0.2691
chr	3979764	3979771	0.234
chr	3979771	3979773	0.2223
chr	3979773	3979774	0.117
chr	3979774	3979775	0.0468
chr	3979775	3979788	0.0117
chr	3979788	3979793	0.0819
chr	3979793	3979806	0.0702
chr	3979806	3979810	0.0585
chr	3979829	3979832	0.0117
chr	3979832	3979850	0.1872
chr	3979850	3979853	0.1755
chr	3979853	3979854	0.1287
chr	3979854	3979856	0.0468
chr	3979856	3979857	0.0351
chr	3979881	3979882	0.0234
chr	3979882	3979883	0.0468
chr	3979883	3979885	0.0585
chr	3979885	3979894	0.1053
chr	3979894	3979904	0.1287
chr	3979904	3979905	0.117
chr	3979905	3979906	0.0936
chr	3979906	3979907	0.1872
chr	3979907	3979911	0.1755
chr	3979911	3979912	0.1521
chr	3979912	3979916	0.1404
chr	3979916	3979925	0.1287
chr	3979925	3979927	0.1053
chr	3979927	3979931	0.0936
chr	3979931	3979932	0.0585
chr	3979932	3979947	0.0702
chr	3979947	3979954	0.0819
chr	3979954	3979957	0.1053
chr	3979957	3979958	0.0468
chr	3979958	3979964	0.0351
chr	3979964	3979965	0.0468
chr	3979965	3979971	0.1053
chr	3979971	3979976	0.1287
chr	3979976	3979985	0.1053
chr	3979985	3979988	0.0936
chr	3979988	3979990	0.0819
chr	3979990	3979992	0.0702
chr	3979992	3979996	0.0117
chr	3979996	3979997	0.1755
chr	3979997	3979999	0.1638
chr	3979999	3980009	0.2457
chr	3980009	3980010	0.2574
chr	3980010	3980012	0.3276
chr	3980012	3980013	0.3393
chr	3980013	3980014	0.468
chr	3980014	3980017	0.4797
chr	3980017	3980018	0.4329
chr	3980018	3980019	0.3861
chr	3980019	3980021	0.7254
chr	3980021	3980022	0.6435
chr	3980022	3980033	0.6552
chr	3980033	3980034	0.6201
chr	3980034	3980035	0.585
chr	3980035	3980036	0.5616
chr	3980036	3980037	0.5265
chr	3980037	3980038	0.4914
chr	3980038	3980039	0.4446
chr	3980039	3980040	0.4329
chr	3980040	3980041	0.1872
chr	3980041	3980042	0.0585
chr	3980042	3980043	0.0702
chr	3980043	3980045	0.0468
chr	3980045	3980054	0.0117
chr	3980054	3980056	0.0234
chr	3980056	3980066	0.0702
chr	3980066	3980076	0.0585
chr	3980076	3980077	0.0702
chr	3980077	3980079	0.3159
chr	3980079	3980089	0.3861
chr	3980089	3980090	0.5733
chr	3980090	3980094	0.6786
chr	3980094	3980095	0.6669
chr	3980095	3980096	0.6786
chr	3980096	3980097	0.6552
chr	3980097	3980098	0.6435
chr	3980098	3980099	0.6084
chr	3980099	3980100	0.3861
chr	3980100	3980102	0.3744
chr	3980102	3980103	0.3393
chr	3980103	3980105	0.3276
chr	3980105	3980106	0.3393
chr	3980106	3980108	0.351
chr	3980108	3980109	0.3627
chr	3980109	3980110	0.351
chr	3980110	3980111	0.2457
chr	3980111	3980112	0.1989
chr	3980112	3980113	0.1521
chr	3980113	3980114	0.7488
chr	3980114	3980115	0.7722
chr	3980115	3980116	0.8892
chr	3980116	3980117	0.9009
chr	3980117	3980124	0.8892
chr	3980124	3980126	0.8775
chr	3980126	3980127	0.8658
chr	3980127	3980128	0.8892
chr	3980128	3980129	0.8775
chr	3980129	3980130	0.8424
chr	3980130	3980131	0.8307
chr	3980131	3980132	0.819
chr	3980132	3980133	0.5616
chr	3980133	3980134	0.4329
chr	3980134	3980135	0.3042
chr	3980135	3980136	0.117
chr	3980136	3980137	0.0702
chr	3980137	3980140	0.0585
chr	3980140	3980142	0.0351
chr	3980142	3980143	0.0234
chr	3980143	3980149	0.0585
chr	3980149	3980161	0.0351
chr	3980161	3980163	0.0117
chr	3980193	3980209	0.0234
chr	3980209	3980218	0.0117
chr	3980256	3980275	0.0117
chr	3980322	3980340	0.0117
chr	3980340	3980345	0.0234
chr	3980345	3980346	0.0117
chr	3980346	3980347	0.0234
chr	3980347	3980350	0.0351
chr	3980350	3980351	0.0585
chr	3980351	3980362	0.0702
chr	3980362	3980368	0.0585
chr	3980368	3980369	0.0468
chr	3980369	3980371	0.0351
chr	3980371	3980376	0.0234
chr	3980376	3980379	0.0117
chr	3980394	3980397	0.0351
chr	3980397	3980402	0.5148
chr	3980402	3980413	0.5265
chr	3980413	3980415	0.4914
chr	3980415	3980417	0.4446
chr	3980417	3980419	0.4563
chr	3980419	3980420	0.4212
chr	3980420	3980422	0.3861
chr	3980422	3980423	0.3042
chr	3980423	3980424	0.2808
chr	3980424	3980425	0.2574
chr	3980425	3980426	0.2223
chr	3980426	3980427	0.1872
chr	3980427	3980432	0.1755
chr	3980432	3980437	0.0351
chr	3980437	3980450	0.0234
chr	3980450	3980451	0.0117
chr	3980451	3980456	0.0351
chr	3980456	3980472	0.0585
chr	3980472	3980474	0.0468
chr	3980474	3980477	0.0351
chr	3980477	3980478	0.0234
chr	3980478	3980479	0.0117
chr	3980522	3980524	0.0234
chr	3980524	3980531	0.0351
chr	3980531	3980532	2.0358
chr	3980532	3980536	2.0475
chr	3980536	3980538	2.0358
chr	3980538	3980539	2.0592
chr	3980539	3980543	2.0709
chr	3980543	3980545	2.0826
chr	3980545	3980546	2.0943
chr	3980546	3980547	2.106
chr	3980547	3980548	1.9422
chr	3980548	3980549	1.9188
chr	3980549	3980551	1.9071
chr	3980551	3980552	1.8369
chr	3980552	3980553	1.8018
chr	3980553	3980554	1.7667
chr	3980554	3980555	1.7199
chr	3980555	3980556	1.4508
chr	3980556	3980557	1.2285
chr	3980557	3980558	1.1583
chr	3980558	3980559	0.9477
chr	3980559	3980560	0.8073
chr	3980560	3980561	0.7722
chr	3980561	3980562	0.468
chr	3980562	3980564	0.4095
chr	3980564	3980565	0.3744
chr	3980565	3980566	0.3042
chr	3980566	3980567	0.0936
chr	3980567	3980568	0.0585
chr	3980568	3980576	0.0234
chr	3980579	3980580	0.0585
chr	3980580	3980582	0.0702
chr	3980582	3980583	0.0819
chr	3980583	3980584	0.1521
chr	3980584	3980585	0.2223
chr	3980585	3980586	0.2925
chr	3980586	3980587	0.4797
chr	3980587	3980588	0.7254
chr	3980588	3980589	0.819
chr	3980589	3980590	1.0296
chr	3980590	3980591	1.1583
chr	3980591	3980592	1.2051
chr	3980592	3980601	1.2168
chr	3980601	3980606	1.2051
chr	3980606	3980607	1.1349
chr	3980607	3980608	1.1115
chr	3980608	3980609	0.1287
chr	3980609	3980610	0.1053
chr	3980610	3980611	0.0117
chr	3980625	3980642	0.0702
chr	3980642	3980644	0.0585
chr	3980644	3980645	0.0468
chr	3980645	3980647	0.0351
chr	3980647	3980651	0.0117
chr	3980681	3980684	0.0234
chr	3980684	3980685	0.0351
chr	3980685	3980686	0.0585
chr	3980686	3980687	0.0702
chr	3980687	3980690	0.0819
chr	3980690	3980692	0.0936
chr	3980692	3980693	0.1053
chr	3980693	3980694	0.1287
chr	3980694	3980695	0.2925
chr	3980695	3980696	0.3744
chr	3980696	3980697	0.4914
chr	3980697	3980698	0.5031
chr	3980698	3980714	0.5733
chr	3980714	3980715	0.5499
chr	3980715	3980716	0.5265
chr	3980716	3980717	0.3978
chr	3980717	3980718	0.0819
chr	3980718	3980719	0.0585
chr	3980719	3980720	0.0468
chr	3980720	3980721	0.0234
chr	3980721	3980723	0.0117
chr	3980750	3980753	0.0117
chr	3980753	3980755	0.0234
chr	3980755	3980757	0.0351
chr	3980757	3980760	0.2574
chr	3980760	3980767	0.3042
chr	3980767	3980772	0.2925
chr	3980772	3980773	0.3042
chr	3980773	3980776	0.2925
chr	3980776	3980777	0.2808
chr	3980777	3980780	0.2691
chr	3980780	3980781	0.2457
chr	3980781	3980782	0.234
chr	3980782	3980783	0.2106
chr	3980783	3980784	0.0585
chr	3980784	3980785	0.0234
chr	3980785	3980789	0.0117
chr	3980789	3980793	0.0702
chr	3980793	3980795	0.0585
chr	3980795	3980796	0.117
chr	3980796	3980797	0.1404
chr	3980797	3980798	0.1638
chr	3980798	3980799	0.1989
chr	3980799	3980801	0.2925
chr	3980801	3980802	0.3159
chr	3980802	3980803	0.3861
chr	3980803	3980804	0.4095
chr	3980804	3980808	0.4212
chr	3980808	3980809	0.4446
chr	3980809	3980810	0.5499
chr	3980810	3980812	0.7137
chr	3980812	3980813	0.819
chr	3980813	3980814	0.8073
chr	3980814	3980815	0.8307
chr	3980815	3980816	0.8892
chr	3980816	3980817	0.9009
chr	3980817	3980818	0.9126
chr	3980818	3980820	0.9945
chr	3980820	3980821	0.9711
chr	3980821	3980822	0.8658
chr	3980822	3980823	0.8541
chr	3980823	3980824	0.8307
chr	3980824	3980832	0.7371
chr	3980832	3980833	0.6903
chr	3980833	3980834	0.6669
chr	3980834	3980836	0.0351
chr	3980836	3980837	0.0117
chr	3980912	3980933	0.0117
chr	3980963	3980965	0.117
chr	3980965	3980968	0.1287
chr	3980968	3980984	0.3393
chr	3980984	3980985	0.3276
chr	3980985	3980987	0.2106
chr	3980987	3980988	0.1989
chr	3980988	3980989	0.1755
chr	3980989	3980990	0.1521
chr	3980990	3980991	0.0585
chr	3980991	3980992	0.0117
chr	3981012	3981016	0.0819
chr	3981016	3981032	0.0936
chr	3981032	3981033	0.0702
chr	3981033	3981034	0.0468
chr	3981034	3981036	0.0234
chr	3981036	3981037	0.0117
chr	3981109	3981131	0.3276
chr	3981131	3981132	0.3159
chr	3981132	3981133	0.3042
chr	3981133	3981135	0.2925
chr	3981135	3981136	0.2691
chr	3981153	3981154	0.0117
chr	3981154	3981173	0.0234
chr	3981173	3981175	0.0117
chr	3981211	3981233	0.0234
chr	3981260	3981280	0.0117
chr	3981298	3981323	0.0117
chr	3981367	3981388	0.0117
chr	3981429	3981439	0.0234
chr	3981439	3981442	0.0702
chr	3981442	3981452	0.117
chr	3981452	3981454	0.1053
chr	3981454	3981458	0.0936
chr	3981458	3981460	0.0702
chr	3981460	3981461	0.0585
chr	3981461	3981462	0.0351
chr	3981498	3981521	0.0351
chr	3981537	3981542	0.0117
chr	3981542	3981544	0.0234
chr	3981544	3981559	0.0351
chr	3981559	3981564	0.0234
chr	3981580	3981581	0.0117
chr	3981581	3981601	0.1755
chr	3981601	3981602	0.1638
chr	3981602	3981605	0.0468
chr	3981605	3981606	0.0585
chr	3981606	3981607	0.0468
chr	3981607	3981620	0.1521
chr	3981620	3981624	0.1404
chr	3981624	3981626	0.1287
chr	3981626	3981627	0.1053
chr	3981627	3981628	0.0936
chr	3981628	3981629	0.0117
chr	3981642	3981663	0.0117
chr	3981664	3981665	0.0117
chr	3981665	3981683	0.0234
chr	3981683	3981690	0.0117
chr	3981731	3981751	0.0117
chr	3981781	3981801	0.0117
chr	3981813	3981823	0.0117
chr	3981823	3981836	0.0234
chr	3981836	3981840	0.0117
chr	3981866	3981887	0.0117
chr	3981926	3981942	0.0117
chr	3981972	3981975	0.0234
chr	3981975	3981978	0.0351
chr	3981978	3981979	0.0702
chr	3981979	3981981	0.0936
chr	3981981	3981997	0.1053
chr	3981997	3981999	0.0819
chr	3981999	3982000	0.0702
chr	3982000	3982001	0.0468
chr	3982001	3982004	0.0351
chr	3982004	3982005	0.0234
chr	3982015	3982017	0.0234
chr	3982017	3982019	0.117
chr	3982019	3982027	0.1404
chr	3982027	3982028	0.1521
chr	3982028	3982029	0.1638
chr	3982029	3982037	0.2808
chr	3982037	3982038	0.2574
chr	3982038	3982039	0.234
chr	3982039	3982042	0.1638
chr	3982042	3982043	0.1521
chr	3982043	3982045	0.1404
chr	3982045	3982049	0.1287
chr	3982049	3982050	0.117
chr	3982050	3982051	0.0936
chr	3982051	3982052	0.0702
chr	3982052	3982053	0.2574
chr	3982053	3982054	0.2457
chr	3982054	3982055	0.234
chr	3982055	3982061	0.2106
chr	3982061	3982062	0.2223
chr	3982062	3982068	0.2457
chr	3982068	3982073	0.234
chr	3982073	3982074	0.1989
chr	3982074	3982075	0.0702
chr	3982075	3982077	0.0468
chr	3982077	3982083	0.0351
chr	3982087	3982088	0.0117
chr	3982088	3982090	0.1053
chr	3982090	3982105	0.5382
chr	3982105	3982109	0.5265
chr	3982109	3982110	0.5148
chr	3982110	3982111	0.3978
chr	3982111	3982112	0.351
chr	3982112	3982116	0.0351
chr	3982116	3982131	0.0585
chr	3982131	3982132	0.0468
chr	3982132	3982133	0.0234
chr	3982164	3982166	0.0117
chr	3982166	3982183	0.0234
chr	3982183	3982184	0.0117
chr	3982255	3982256	0.0117
chr	3982256	3982261	0.0702
chr	3982261	3982275	0.0819
chr	3982275	3982281	0.0117
chr	3982324	3982349	0.0117
chr	3982357	3982359	0.117
chr	3982359	3982360	0.1638
chr	3982360	3982378	0.1989
chr	3982378	3982379	0.1872
chr	3982379	3982381	0.0468
chr	3982388	3982408	0.0585
chr	3982408	3982411	0.0468
chr	3982417	3982441	0.0117
chr	3982442	3982462	0.2925
chr	3982462	3982463	0.2691
chr	3982463	3982464	0.1287
chr	3982464	3982465	0.0351
chr	3982465	3982468	0.0234
chr	3982468	3982485	0.0117
chr	3982513	3982520	0.0117
chr	3982520	3982533	0.0234
chr	3982533	3982545	0.0117
chr	3982545	3982565	0.1053
chr	3982565	3982566	0.0351
chr	3982566	3982567	0.0234
chr	3982621	3982626	0.0117
chr	3982626	3982628	0.0234
chr	3982628	3982643	0.0819
chr	3982643	3982649	0.0702
chr	3982649	3982650	0.0351
chr	3982710	3982732	0.0117
chr	3983042	3983045	0.0117
chr	3983045	3983047	0.0234
chr	3983047	3983050	0.0936
chr	3983050	3983065	0.1053
chr	3983065	3983066	0.0819
chr	3983066	3983067	0.0702
chr	3983067	3983068	0.0585
chr	3983068	3983069	0.0468
chr	3983069	3983072	0.4914
chr	3983072	3983090	0.4797
chr	3983090	3983091	0.4563
chr	3983091	3983092	0.0234
chr	3983092	3983097	0.0117
chr	3983131	3983153	0.0117
chr	3983262	3983283	0.0117
chr	3983378	3983395	0.0117
chr	3983501	3983521	0.0117
chr	3983533	3983549	0.0117
chr	3983568	3983588	0.0234
chr	3983588	3983589	0.0117
chr	3983690	3983694	0.0117
chr	3983694	3983695	0.0234
chr	3983695	3983706	0.0351
chr	3983706	3983713	0.0468
chr	3983713	3983716	0.0351
chr	3983716	3983721	0.0117
chr	3983721	3983725	0.0234
chr	3983725	3983728	0.0117
chr	3983728	3983734	0.0468
chr	3983734	3983737	0.0819
chr	3983737	3983738	0.2691
chr	3983738	3983746	0.4563
chr	3983746	3983747	0.4446
chr	3983747	3983751	0.4329
chr	3983751	3983752	0.4212
chr	3983752	3983755	0.4095
chr	3983755	3983756	0.3861
chr	3983756	3983757	0.3744
chr	3983757	3983758	0.3393
chr	3983758	3983759	0.234
chr	3983759	3983760	0.0819
chr	3983760	3983761	0.0702
chr	3983761	3983762	0.0585
chr	3983762	3983763	0.0351
chr	3983828	3983851	0.0234
chr	3983924	3983925	0.0234
chr	3983925	3983944	0.0468
chr	3983944	3983945	0.0351
chr	3983945	3983946	0.0468
chr	3983946	3983947	0.1755
chr	3983947	3983951	0.1638
chr	3983951	3983965	0.2691
chr	3983965	3983966	0.2574
chr	3983966	3983967	0.2223
chr	3983967	3983968	0.1287
chr	3983968	3983969	0.117
chr	3983969	3983972	0.1053
chr	3983972	3983974	0.0585
chr	3983976	3983977	0.0234
chr	3983977	3983998	0.0351
chr	3984034	3984056	0.0117
chr	3984188	3984189	0.0936
chr	3984189	3984190	0.585
chr	3984190	3984193	0.702
chr	3984193	3984206	0.7488
chr	3984206	3984207	0.7371
chr	3984207	3984208	0.7254
chr	3984208	3984209	0.6669
chr	3984209	3984210	0.5499
chr	3984210	3984211	0.2106
chr	3984211	3984213	0.0819
chr	3984213	3984215	0.0234
chr	3984320	3984323	0.0117
chr	3984323	3984326	0.0234
chr	3984326	3984342	0.0351
chr	3984342	3984345	0.0234
chr	3984345	3984349	0.0117
chr	3984369	3984389	0.0117
chr	3984453	3984454	0.1287
chr	3984454	3984455	0.3159
chr	3984455	3984456	0.3276
chr	3984456	3984458	0.3978
chr	3984458	3984463	0.4095
chr	3984463	3984465	0.4212
chr	3984465	3984471	0.4446
chr	3984471	3984472	0.3861
chr	3984472	3984477	0.3627
chr	3984477	3984481	0.3393
chr	3984481	3984482	0.0702
chr	3984482	3984484	0.0585
chr	3984484	3984485	0.0468
chr	3984485	3984486	0.0234
chr	3984486	3984487	0.0117
chr	3984499	3984519	0.0468
chr	3984519	3984522	0.0351
chr	3984522	3984523	0.0468
chr	3984523	3984524	0.0351
chr	3984524	3984526	0.0234
chr	3984526	3984547	0.234
chr	3984547	3984548	0.0117
chr	3984558	3984560	0.0117
chr	3984560	3984565	0.0351
chr	3984565	3984567	0.0468
chr	3984567	3984569	0.0585
chr	3984569	3984579	0.0936
chr	3984579	3984580	0.0819
chr	3984580	3984587	0.0702
chr	3984587	3984588	0.0351
chr	3984588	3984589	0.0234
chr	3984589	3984592	0.0468
chr	3984592	3984610	0.0351
chr	3984610	3984611	0.0234
chr	3984616	3984620	0.0117
chr	3984620	3984621	0.0234
chr	3984621	3984622	0.0468
chr	3984622	3984625	0.0819
chr	3984625	3984626	0.0936
chr	3984626	3984636	0.1053
chr	3984636	3984638	0.0936
chr	3984638	3984644	0.0819
chr	3984644	3984646	0.0702
chr	3984646	3984647	0.0585
chr	3984647	3984650	0.0468
chr	3984660	3984661	0.0234
chr	3984661	3984664	0.0351
chr	3984664	3984670	0.0936
chr	3984670	3984671	0.117
chr	3984671	3984675	2.1879
chr	3984675	3984680	2.1996
chr	3984680	3984681	2.2698
chr	3984681	3984682	2.691
chr	3984682	3984683	2.6793
chr	3984683	3984684	2.691
chr	3984684	3984685	2.7378
chr	3984685	3984687	2.7261
chr	3984687	3984688	2.7144
chr	3984688	3984690	2.5857
chr	3984690	3984691	2.5506
chr	3984691	3984692	2.6442
chr	3984692	3984693	1.8603
chr	3984693	3984694	1.1232
chr	3984694	3984695	1.0764
chr	3984695	3984696	0.7839
chr	3984696	3984698	0.7722
chr	3984698	3984700	0.7488
chr	3984700	3984701	0.6435
chr	3984701	3984702	0.5031
chr	3984702	3984703	0.4563
chr	3984703	3984704	0.3861
chr	3984704	3984705	0.3627
chr	3984705	3984707	0.2925
chr	3984707	3984708	0.2691
chr	3984708	3984709	0.2223
chr	3984709	3984710	0.2106
chr	3984710	3984711	0.1989
chr	3984711	3984712	0.1638
chr	3984712	3984713	0.1053
chr	3984713	3984714	0.0702
chr	3984714	3984724	0.0117
chr	3984740	3984748	0.0117
chr	3984748	3984758	0.0234
chr	3984758	3984769	0.0117
chr	3984786	3984787	0.0351
chr	3984787	3984792	0.0468
chr	3984792	3984797	0.1755
chr	3984797	3984798	0.1872
chr	3984798	3984805	0.2925
chr	3984805	3984808	0.2808
chr	3984808	3984810	0.2691
chr	3984810	3984812	0.2574
chr	3984812	3984814	0.234
chr	3984814	3984818	0.117
chr	3984818	3984819	0.0936
chr	3984819	3984820	0.0351
chr	3984820	3984828	0.0234
chr	3984828	3984842	0.0117
chr	3984853	3984858	0.2808
chr	3984858	3984869	0.3042
chr	3984869	3984874	0.3393
chr	3984874	3984875	0.3276
chr	3984875	3984877	0.0702
chr	3984877	3984879	0.0585
chr	3984879	3984885	0.0351
chr	3984885	3984890	0.0234
chr	3984890	3984892	0.0117
chr	3984892	3984893	0.0468
chr	3984893	3984894	0.0936
chr	3984894	3984896	0.351
chr	3984896	3984897	0.3627
chr	3984897	3984902	0.4095
chr	3984902	3984904	0.4212
chr	3984904	3984911	0.4095
chr	3984911	3984912	0.3978
chr	3984912	3984913	0.3861
chr	3984913	3984914	0.3744
chr	3984914	3984915	0.351
chr	3984915	3984916	0.1638
chr	3984916	3984917	0.1521
chr	3984917	3984918	0.0468
chr	3984918	3984920	0.0351
chr	3984920	3984924	0.0234
chr	3984924	3984939	0.0117
chr	3984944	3984963	0.117
chr	3984963	3984964	0.1053
chr	3984964	3984965	0.0585
chr	3984965	3984966	0.0351
chr	3984999	3985004	0.0117
chr	3985004	3985014	0.0234
chr	3985014	3985020	0.0702
chr	3985020	3985024	0.0585
chr	3985024	3985032	0.0468
chr	3985032	3985035	0.0351
chr	3985089	3985090	0.0819
chr	3985090	3985099	0.1287
chr	3985099	3985107	0.3159
chr	3985107	3985110	0.3042
chr	3985110	3985111	0.2691
chr	3985111	3985120	0.1872
chr	3985120	3985121	0.0702
chr	3985121	3985123	0.0234
chr	3985171	3985176	0.0702
chr	3985176	3985177	0.0819
chr	3985177	3985178	0.3627
chr	3985178	3985184	0.4095
chr	3985184	3985192	0.4212
chr	3985192	3985195	0.3627
chr	3985195	3985197	0.351
chr	3985197	3985199	0.3159
chr	3985199	3985201	0.0468
chr	3985201	3985203	0.0234
chr	3985203	3985206	0.0117
chr	3985295	3985312	0.0117
chr	3985312	3985313	0.0819
chr	3985313	3985315	1.0179
chr	3985315	3985317	1.0296
chr	3985317	3985319	1.0413
chr	3985319	3985329	1.17
chr	3985329	3985332	1.1349
chr	3985332	3985333	1.0881
chr	3985333	3985334	0.7605
chr	3985334	3985335	0.3744
chr	3985335	3985336	0.4329
chr	3985336	3985337	0.4095
chr	3985337	3985338	0.3978
chr	3985338	3985340	0.3861
chr	3985340	3985341	0.4095
chr	3985341	3985342	0.5499
chr	3985342	3985344	0.6435
chr	3985344	3985345	0.702
chr	3985345	3985346	0.6084
chr	3985346	3985355	0.6318
chr	3985355	3985356	0.6201
chr	3985356	3985359	0.6435
chr	3985359	3985360	0.6201
chr	3985360	3985361	0.6084
chr	3985361	3985362	0.5733
chr	3985362	3985363	0.5616
chr	3985363	3985364	0.4095
chr	3985364	3985365	0.2574
chr	3985365	3985366	0.1755
chr	3985366	3985367	0.2574
chr	3985367	3985377	0.2691
chr	3985377	3985378	0.2574
chr	3985378	3985382	0.2691
chr	3985382	3985383	0.2808
chr	3985383	3985384	0.4095
chr	3985384	3985385	0.4212
chr	3985385	3985386	0.4095
chr	3985386	3985387	0.3627
chr	3985387	3985388	0.234
chr	3985388	3985390	0.1872
chr	3985390	3985399	0.1755
chr	3985399	3985403	0.1521
chr	3985403	3985404	0.1287
chr	3985404	3985405	0.1053
chr	3985405	3985407	0.0234
chr	3985407	3985419	0.1053
chr	3985419	3985420	0.8424
chr	3985420	3985425	0.8658
chr	3985425	3985426	0.8424
chr	3985426	3985428	0.8307
chr	3985428	3985429	0.819
chr	3985429	3985430	0.8073
chr	3985430	3985431	0.7722
chr	3985431	3985436	0.7605
chr	3985436	3985439	0.7488
chr	3985439	3985440	0.7254
chr	3985440	3985441	0.2691
chr	3985441	3985442	0.2106
chr	3985442	3985443	0.1872
chr	3985443	3985444	0.1053
chr	3985444	3985445	0.0234
chr	3985446	3985447	0.0702
chr	3985447	3985451	0.0936
chr	3985451	3985463	0.117
chr	3985463	3985465	0.1287
chr	3985465	3985468	0.117
chr	3985468	3985471	0.0468
chr	3985471	3985473	0.0351
chr	3985473	3985474	0.0234
chr	3985474	3985483	0.0117
chr	3985483	3985484	0.0468
chr	3985484	3985485	0.0351
chr	3985485	3985486	0.0936
chr	3985486	3985488	0.1755
chr	3985488	3985493	0.2574
chr	3985493	3985498	0.2691
chr	3985498	3985507	0.2925
chr	3985507	3985508	0.1521
chr	3985508	3985509	0.1287
chr	3985509	3985510	0.117
chr	3985510	3985511	0.1287
chr	3985511	3985512	0.117
chr	3985512	3985513	0.1053
chr	3985513	3985514	0.0702
chr	3985514	3985519	0.0585
chr	3985519	3985520	0.1053
chr	3985520	3985521	0.0819
chr	3985521	3985529	0.3276
chr	3985529	3985531	0.3159
chr	3985531	3985540	0.3042
chr	3985540	3985542	0.2808
chr	3985542	3985543	0.2457
chr	3985543	3985547	0.0351
chr	3985547	3985556	0.0468
chr	3985556	3985566	0.0351
chr	3985566	3985567	0.0234
chr	3985567	3985571	0.0117
chr	3985605	3985606	0.0117
chr	3985606	3985608	0.234
chr	3985608	3985619	0.2691
chr	3985619	3985622	0.2808
chr	3985622	3985625	0.2691
chr	3985625	3985626	0.2574
chr	3985626	3985627	0.234
chr	3985627	3985628	0.2223
chr	3985628	3985629	0.0117
chr	3985629	3985640	0.0351
chr	3985640	3985643	0.0234
chr	3985643	3985644	0.3627
chr	3985644	3985648	0.3744
chr	3985648	3985649	0.3978
chr	3985649	3985650	0.8892
chr	3985650	3985653	0.8775
chr	3985653	3985659	1.2051
chr	3985659	3985662	1.1934
chr	3985662	3985664	1.1817
chr	3985664	3985667	0.9711
chr	3985667	3985668	0.9594
chr	3985668	3985670	0.9828
chr	3985670	3985671	0.4446
chr	3985671	3985672	0.4797
chr	3985672	3985673	0.4212
chr	3985673	3985674	0.4095
chr	3985674	3985675	0.1404
chr	3985675	3985687	0.0936
chr	3985687	3985688	0.0702
chr	3985688	3985689	0.0585
chr	3985689	3985691	0.0351
chr	3985708	3985709	0.0585
chr	3985709	3985713	0.0702
chr	3985713	3985730	0.0819
chr	3985730	3985737	0.0117
chr	3985758	3985762	0.0117
chr	3985762	3985764	0.0585
chr	3985764	3985765	0.117
chr	3985765	3985768	0.1287
chr	3985768	3985772	0.1404
chr	3985772	3985773	0.1872
chr	3985773	3985774	0.1989
chr	3985774	3985776	2.5974
chr	3985776	3985777	2.6091
chr	3985777	3985782	2.6208
chr	3985782	3985783	2.5974
chr	3985783	3985785	2.5623
chr	3985785	3985787	2.5506
chr	3985787	3985788	2.5389
chr	3985788	3985790	2.5038
chr	3985790	3985791	2.4921
chr	3985791	3985792	2.4102
chr	3985792	3985793	2.3868
chr	3985793	3985794	2.0709
chr	3985794	3985795	1.8837
chr	3985795	3985796	0.7839
chr	3985796	3985797	0.3276
chr	3985797	3985798	0.2925
chr	3985798	3985800	0.1287
chr	3985800	3985802	0.0585
chr	3985802	3985809	0.0468
chr	3985809	3985811	0.0351
chr	3985811	3985816	0.0234
chr	3985816	3985821	0.0117
chr	3985824	3985825	0.0351
chr	3985825	3985827	0.5733
chr	3985827	3985836	0.585
chr	3985836	3985837	0.5967
chr	3985837	3985841	0.7956
chr	3985841	3985845	0.8073
chr	3985845	3985846	0.4797
chr	3985846	3985847	0.3042
chr	3985847	3985851	0.2925
chr	3985851	3985853	0.3159
chr	3985853	3985854	0.3393
chr	3985854	3985857	0.3159
chr	3985857	3985858	0.3042
chr	3985858	3985859	0.3861
chr	3985859	3985866	0.3159
chr	3985866	3985869	0.3042
chr	3985869	3985870	0.2925
chr	3985870	3985873	0.2808
chr	3985873	3985874	0.2457
chr	3985874	3985875	0.1989
chr	3985875	3985876	0.1755
chr	3985876	3985879	0.1638
chr	3985879	3985880	0.1521
chr	3985880	3985881	0.0234
chr	3985881	3985882	0.0117
chr	3985902	3985915	0.0117
chr	3985915	3985916	0.1404
chr	3985916	3985921	0.2808
chr	3985921	3985932	0.3744
chr	3985932	3985934	0.3627
chr	3985934	3985935	0.3393
chr	3985935	3985937	0.1872
chr	3985937	3985938	0.1521
chr	3985938	3985940	0.1404
chr	3985940	3985941	0.1638
chr	3985941	3985942	0.1521
chr	3985942	3985943	0.1404
chr	3985943	3985944	0.1638
chr	3985944	3985945	0.1521
chr	3985945	3985946	0.1404
chr	3985946	3985959	0.1989
chr	3985959	3985961	0.2106
chr	3985961	3985963	0.1872
chr	3985963	3985965	0.1989
chr	3985965	3985966	0.117
chr	3985966	3985968	0.1404
chr	3985968	3985969	0.1053
chr	3985969	3985970	0.0936
chr	3985970	3985971	0.0819
chr	3985971	3985972	0.0936
chr	3985972	3985978	0.4212
chr	3985978	3985983	0.4329
chr	3985983	3985985	0.4212
chr	3985985	3985987	0.3744
chr	3985987	3985989	0.3627
chr	3985989	3985990	0.3393
chr	3985990	3985991	0.3276
chr	3985991	3985992	0.2691
chr	3985992	3985993	0.2106
chr	3985993	3985994	0.1872
chr	3985994	3985995	0.1053
chr	3985995	3985996	0.0585
chr	3985996	3985997	0.0351
chr	3985997	3985998	0.0234
chr	3985998	3986001	0.0702
chr	3986001	3986003	0.1521
chr	3986003	3986004	0.1638
chr	3986004	3986010	0.1521
chr	3986010	3986019	0.1755
chr	3986019	3986020	0.1638
chr	3986020	3986021	0.1287
chr	3986021	3986022	0.1053
chr	3986022	3986023	0.0936
chr	3986023	3986025	0.0468
chr	3986025	3986026	0.0351
chr	3986026	3986029	0.0468
chr	3986029	3986031	0.0351
chr	3986031	3986050	0.0117
chr	3986073	3986081	0.0117
chr	3986081	3986087	0.0234
chr	3986087	3986094	0.0351
chr	3986094	3986101	0.0234
chr	3986101	3986103	0.0117
chr	3986103	3986110	0.0234
chr	3986110	3986119	0.0117
chr	3986119	3986125	0.0234
chr	3986125	3986134	0.0117
chr	3986134	3986135	0.0468
chr	3986135	3986138	0.0585
chr	3986138	3986139	0.117
chr	3986139	3986140	0.1287
chr	3986140	3986141	0.2808
chr	3986141	3986142	0.2925
chr	3986142	3986144	0.3393
chr	3986144	3986150	0.351
chr	3986150	3986153	0.3627
chr	3986153	3986157	0.3744
chr	3986157	3986160	0.3627
chr	3986160	3986163	0.0468
chr	3986163	3986166	0.0351
chr	3986166	3986171	0.0234
chr	3986171	3986172	0.0117
chr	3986196	3986197	5.5809
chr	3986197	3986212	5.6511
chr	3986212	3986213	5.6628
chr	3986213	3986214	5.5692
chr	3986214	3986215	5.5458
chr	3986215	3986216	5.4873
chr	3986216	3986217	5.1948
chr	3986217	3986218	2.4687
chr	3986218	3986219	2.0709
chr	3986219	3986220	0.7839
chr	3986220	3986222	0.5967
chr	3986222	3986224	0.585
chr	3986224	3986225	1.3689
chr	3986225	3986232	1.3806
chr	3986232	3986233	1.3221
chr	3986233	3986237	1.3104
chr	3986237	3986238	1.287
chr	3986238	3986239	1.2519
chr	3986239	3986240	1.1583
chr	3986240	3986241	1.1115
chr	3986241	3986242	0.9009
chr	3986242	3986244	0.7839
chr	3986244	3986245	0.5031
chr	3986245	3986246	0.117
chr	3986246	3986249	0.0819
chr	3986278	3986279	0.0117
chr	3986279	3986281	0.0702
chr	3986281	3986282	0.1053
chr	3986282	3986283	0.234
chr	3986283	3986285	0.2691
chr	3986285	3986287	0.2925
chr	3986287	3986291	0.3042
chr	3986291	3986298	0.3276
chr	3986298	3986299	0.351
chr	3986299	3986302	0.3042
chr	3986302	3986303	0.2925
chr	3986303	3986306	0.0819
chr	3986306	3986307	0.0585
chr	3986307	3986313	0.0468
chr	3986313	3986319	0.0234
chr	3986351	3986371	0.0234
chr	3986371	3986372	0.0117
chr	3986395	3986405	0.0117
chr	3986405	3986411	0.0468
chr	3986411	3986426	0.0585
chr	3986426	3986427	0.0468
chr	3986427	3986428	0.3861
chr	3986428	3986431	0.4095
chr	3986431	3986432	0.3978
chr	3986432	3986435	0.3861
chr	3986435	3986443	0.3978
chr	3986443	3986447	0.3861
chr	3986447	3986448	0.3744
chr	3986448	3986449	0.351
chr	3986449	3986450	0.2925
chr	3986450	3986453	0.0468
chr	3986453	3986454	0.0234
chr	3986454	3986458	0.0117
chr	3986532	3986559	0.0117
chr	3986575	3986581	0.1287
chr	3986581	3986582	0.2223
chr	3986582	3986583	0.4563
chr	3986583	3986594	0.6201
chr	3986594	3986596	0.6084
chr	3986596	3986597	0.5616
chr	3986597	3986599	0.5148
chr	3986599	3986600	0.468
chr	3986600	3986602	0.4563
chr	3986602	3986603	0.351
chr	3986603	3986604	0.2223
chr	3986604	3986605	0.1053
chr	3986605	3986614	0.0117
chr	3986614	3986620	0.0936
chr	3986620	3986625	0.1404
chr	3986625	3986626	0.1287
chr	3986626	3986631	0.1404
chr	3986631	3986634	0.1638
chr	3986634	3986635	0.1521
chr	3986635	3986636	0.1287
chr	3986636	3986641	0.0819
chr	3986641	3986642	0.0702
chr	3986642	3986644	0.0585
chr	3986644	3986646	0.0702
chr	3986646	3986648	0.1287
chr	3986648	3986650	0.1404
chr	3986650	3986653	0.117
chr	3986653	3986666	0.1053
chr	3986666	3986670	0.0702
chr	3986670	3986676	0.0936
chr	3986676	3986679	0.1053
chr	3986679	3986691	0.117
chr	3986691	3986692	0.1053
chr	3986692	3986693	0.0468
chr	3986693	3986697	0.0234
chr	3986697	3986701	0.0468
chr	3986701	3986718	0.0351
chr	3986767	3986788	0.0117
chr	3986810	3986827	0.0468
chr	3986827	3986829	0.0351
chr	3986829	3986832	0.0234
chr	3986863	3986864	0.0468
chr	3986864	3986865	0.0702
chr	3986865	3986868	0.5031
chr	3986868	3986875	0.5148
chr	3986875	3986877	0.5265
chr	3986877	3986883	0.5382
chr	3986883	3986884	0.5265
chr	3986884	3986886	0.3276
chr	3986886	3986896	0.0234
chr	3986896	3986898	0.0117
chr	3986898	3986901	0.0819
chr	3986901	3986902	0.0702
chr	3986902	3986915	0.0936
chr	3986915	3986920	0.0819
chr	3986920	3986925	0.0351
chr	3986925	3986929	0.1053
chr	3986929	3986933	0.117
chr	3986933	3986942	0.1053
chr	3986942	3986946	0.0936
chr	3986946	3986947	0.0351
chr	3986947	3986950	0.0234
chr	3986956	3986957	0.0234
chr	3986957	3986958	0.0351
chr	3986958	3986974	3.4164
chr	3986974	3986975	3.3462
chr	3986975	3986977	3.3228
chr	3986977	3986978	3.1473
chr	3986978	3986979	2.9484
chr	3986979	3986980	2.2581
chr	3986980	3986981	1.6146
chr	3986981	3986982	1.5678
chr	3986982	3986983	1.5093
chr	3986983	3986984	0.936
chr	3986984	3986985	0.9009
chr	3986985	3987007	0.0117
chr	3987025	3987026	0.3159
chr	3987026	3987028	0.3861
chr	3987028	3987031	0.8775
chr	3987031	3987033	0.9009
chr	3987033	3987035	1.0413
chr	3987035	3987036	1.053
chr	3987036	3987046	1.0998
chr	3987046	3987047	0.7605
chr	3987047	3987048	0.7137
chr	3987048	3987049	0.5616
chr	3987049	3987050	0.4212
chr	3987050	3987051	0.3393
chr	3987051	3987052	0.2925
chr	3987052	3987053	0.2808
chr	3987053	3987054	0.2457
chr	3987054	3987055	0.3042
chr	3987055	3987056	0.3861
chr	3987056	3987057	0.5148
chr	3987057	3987059	0.4797
chr	3987059	3987060	0.468
chr	3987060	3987074	0.4563
chr	3987074	3987076	0.4329
chr	3987076	3987077	0.2223
chr	3987077	3987078	0.0585
chr	3987078	3987079	0.0234
chr	3987079	3987080	0.0117
chr	3987088	3987109	0.0234
chr	3987126	3987138	0.0117
chr	3987138	3987141	0.0468
chr	3987141	3987142	2.7144
chr	3987142	3987144	2.7261
chr	3987144	3987145	2.7378
chr	3987145	3987158	2.7261
chr	3987158	3987159	2.6676
chr	3987159	3987160	2.6559
chr	3987160	3987161	2.7612
chr	3987161	3987162	2.7378
chr	3987162	3987163	0.8307
chr	3987163	3987164	0.9009
chr	3987164	3987165	0.8307
chr	3987165	3987166	0.8775
chr	3987166	3987167	0.936
chr	3987167	3987175	0.9477
chr	3987175	3987176	0.9594
chr	3987176	3987179	0.9477
chr	3987179	3987180	0.9243
chr	3987180	3987181	0.8892
chr	3987181	3987182	0.8658
chr	3987182	3987183	0.7254
chr	3987183	3987184	0.585
chr	3987184	3987185	0.2457
chr	3987185	3987186	0.2223
chr	3987186	3987187	0.1638
chr	3987187	3987188	0.0702
chr	3987188	3987189	0.0468
chr	3987189	3987196	0.0117
chr	3987198	3987199	0.0234
chr	3987199	3987214	0.0936
chr	3987214	3987221	0.0702
chr	3987221	3987222	0.0819
chr	3987222	3987231	0.0234
chr	3987231	3987236	0.0351
chr	3987236	3987238	0.0468
chr	3987238	3987242	0.1521
chr	3987242	3987245	0.1404
chr	3987245	3987248	0.1287
chr	3987248	3987251	0.1404
chr	3987251	3987253	0.1287
chr	3987253	3987255	0.6435
chr	3987255	3987259	0.6669
chr	3987259	3987260	0.5967
chr	3987260	3987269	0.5499
chr	3987269	3987270	0.5382
chr	3987270	3987271	0.5265
chr	3987271	3987272	0.5148
chr	3987272	3987274	0.4914
chr	3987274	3987275	0.117
chr	3987275	3987276	0.0819
chr	3987276	3987277	0.0468
chr	3987283	3987301	0.0234
chr	3987301	3987303	0.0351
chr	3987303	3987307	0.0468
chr	3987307	3987309	0.0585
chr	3987309	3987310	0.6903
chr	3987310	3987313	0.7137
chr	3987313	3987319	0.819
chr	3987319	3987321	0.8073
chr	3987321	3987323	0.8424
chr	3987323	3987325	0.8658
chr	3987325	3987326	0.8541
chr	3987326	3987327	0.819
chr	3987327	3987329	0.8073
chr	3987329	3987330	0.7488
chr	3987330	3987331	0.2691
chr	3987331	3987332	0.2457
chr	3987332	3987333	0.1872
chr	3987333	3987334	0.1638
chr	3987334	3987337	0.1404
chr	3987337	3987338	0.1287
chr	3987338	3987340	0.117
chr	3987340	3987341	0.1053
chr	3987341	3987342	0.2457
chr	3987342	3987343	0.234
chr	3987343	3987356	0.2574
chr	3987356	3987357	0.2223
chr	3987357	3987359	0.2106
chr	3987359	3987362	0.1989
chr	3987362	3987363	0.1287
chr	3987363	3987364	0.0234
chr	3987364	3987367	0.0117
chr	3987388	3987389	0.1053
chr	3987389	3987390	0.1872
chr	3987390	3987391	0.936
chr	3987391	3987392	0.9828
chr	3987392	3987394	1.0179
chr	3987394	3987396	1.0998
chr	3987396	3987397	1.1115
chr	3987397	3987399	1.1466
chr	3987399	3987404	1.3923
chr	3987404	3987406	1.7082
chr	3987406	3987407	1.7199
chr	3987407	3987408	1.6965
chr	3987408	3987409	1.6731
chr	3987409	3987410	1.6497
chr	3987410	3987411	1.6146
chr	3987411	3987412	1.4391
chr	3987412	3987413	1.2402
chr	3987413	3987414	1.0998
chr	3987414	3987415	1.0881
chr	3987415	3987416	1.0764
chr	3987416	3987417	1.0062
chr	3987417	3987418	0.9594
chr	3987418	3987419	0.5499
chr	3987419	3987420	0.5382
chr	3987420	3987421	0.4095
chr	3987421	3987423	0.3978
chr	3987423	3987424	0.3627
chr	3987424	3987425	0.3276
chr	3987425	3987426	0.2925
chr	3987426	3987427	0.234
chr	3987427	3987428	0.1521
chr	3987428	3987429	0.3861
chr	3987429	3987430	0.7722
chr	3987430	3987431	1.053
chr	3987431	3987433	1.1115
chr	3987433	3987434	1.9071
chr	3987434	3987435	1.9656
chr	3987435	3987436	3.8259
chr	3987436	3987437	4.1418
chr	3987437	3987438	4.1652
chr	3987438	3987439	4.6917
chr	3987439	3987440	4.7151
chr	3987440	3987447	4.7736
chr	3987447	3987448	4.7268
chr	3987448	3987449	4.68
chr	3987449	3987450	4.5747
chr	3987450	3987451	4.446
chr	3987451	3987452	4.0833
chr	3987452	3987453	3.6855
chr	3987453	3987454	3.4281
chr	3987454	3987455	3.1941
chr	3987455	3987456	2.6091
chr	3987456	3987457	2.5038
chr	3987457	3987458	1.0062
chr	3987458	3987459	4.095
chr	3987459	3987460	4.0131
chr	3987460	3987461	7.6167
chr	3987461	3987462	7.6869
chr	3987462	3987463	13.4199
chr	3987463	3987464	13.6773
chr	3987464	3987467	13.6539
chr	3987467	3987468	13.6656
chr	3987468	3987470	13.6539
chr	3987470	3987472	13.6422
chr	3987472	3987474	13.6305
chr	3987474	3987475	13.6188
chr	3987475	3987476	13.5486
chr	3987476	3987477	13.4199
chr	3987477	3987478	13.3965
chr	3987478	3987479	12.9051
chr	3987479	3987480	10.2375
chr	3987480	3987481	8.9154
chr	3987481	3987482	8.7282
chr	3987482	3987483	8.1666
chr	3987483	3987484	1.5444
chr	3987484	3987485	1.0296
chr	3987485	3987486	0.8307
chr	3987486	3987487	0.7722
chr	3987487	3987488	0.6201
chr	3987488	3987489	0.1989
chr	3987489	3987490	0.1053
chr	3987490	3987494	0.0117
chr	3987506	3987519	0.0117
chr	3987519	3987520	0.0468
chr	3987520	3987525	0.8424
chr	3987525	3987526	1.5795
chr	3987526	3987530	1.6497
chr	3987530	3987539	1.638
chr	3987539	3987540	1.6263
chr	3987540	3987541	1.638
chr	3987541	3987542	1.5444
chr	3987542	3987543	1.1817
chr	3987543	3987544	1.0296
chr	3987544	3987545	1.0179
chr	3987545	3987546	0.9828
chr	3987546	3987547	0.3627
chr	3987547	3987549	0.1638
chr	3987549	3987550	0.1053
chr	3987550	3987552	0.0936
chr	3987552	3987553	0.0819
chr	3987553	3987561	0.0117
chr	3987561	3987562	0.1989
chr	3987562	3987566	0.6318
chr	3987566	3987567	0.6435
chr	3987567	3987568	0.6552
chr	3987568	3987569	0.6786
chr	3987569	3987571	1.1817
chr	3987571	3987573	1.1934
chr	3987573	3987580	1.2168
chr	3987580	3987581	1.2519
chr	3987581	3987582	1.2285
chr	3987582	3987583	0.9945
chr	3987583	3987585	0.6201
chr	3987585	3987586	0.6084
chr	3987586	3987587	0.5967
chr	3987587	3987588	0.5733
chr	3987588	3987589	0.5616
chr	3987589	3987590	0.5265
chr	3987590	3987591	0.3159
chr	3987591	3987594	0.1638
chr	3987594	3987595	0.1521
chr	3987595	3987599	0.1404
chr	3987599	3987602	0.1521
chr	3987602	3987603	1.0413
chr	3987603	3987604	1.8603
chr	3987604	3987605	4.7151
chr	3987605	3987610	5.7798
chr	3987610	3987611	5.7915
chr	3987611	3987612	5.7096
chr	3987612	3987614	5.6862
chr	3987614	3987617	5.6979
chr	3987617	3987618	5.7096
chr	3987618	3987619	5.6979
chr	3987619	3987620	5.6862
chr	3987620	3987621	5.6511
chr	3987621	3987622	5.499
chr	3987622	3987623	5.3235
chr	3987623	3987624	4.68
chr	3987624	3987625	2.2698
chr	3987625	3987626	1.0413
chr	3987626	3987627	0.4446
chr	3987627	3987628	0.3861
chr	3987628	3987629	0.2691
chr	3987629	3987630	0.1521
chr	3987630	3987631	0.1404
chr	3987631	3987634	0.1287
chr	3987634	3987645	0.1053
chr	3987645	3987646	0.0936
chr	3987646	3987648	0.0819
chr	3987648	3987651	0.0702
chr	3987651	3987652	0.0468
chr	3987652	3987654	0.0234
chr	3987658	3987659	0.1638
chr	3987659	3987664	0.1872
chr	3987664	3987677	2.3049
chr	3987677	3987678	2.2932
chr	3987678	3987680	2.2347
chr	3987680	3987681	2.1645
chr	3987681	3987683	2.1294
chr	3987683	3987684	2.0709
chr	3987684	3987685	2.0592
chr	3987685	3987687	0.1755
chr	3987687	3987688	0.1638
chr	3987688	3987699	0.0468
chr	3987699	3987700	0.0936
chr	3987700	3987702	0.6084
chr	3987702	3987704	0.6201
chr	3987704	3987705	0.5967
chr	3987705	3987718	0.5733
chr	3987718	3987719	0.5499
chr	3987719	3987721	0.5382
chr	3987721	3987722	0.1638
chr	3987722	3987723	0.0585
chr	3987723	3987724	0.0351
chr	3987724	3987736	0.0117
chr	3987736	3987743	0.0234
chr	3987743	3987753	0.0117
chr	3987762	3987763	0.0585
chr	3987763	3987764	0.1287
chr	3987764	3987765	0.702
chr	3987765	3987767	0.7254
chr	3987767	3987770	0.7488
chr	3987770	3987771	0.7605
chr	3987771	3987772	0.8073
chr	3987772	3987777	0.9828
chr	3987777	3987778	1.0062
chr	3987778	3987780	1.053
chr	3987780	3987783	1.0179
chr	3987783	3987784	1.0062
chr	3987784	3987785	0.5967
chr	3987785	3987786	0.7839
chr	3987786	3987787	0.8892
chr	3987787	3987788	0.8424
chr	3987788	3987790	0.9009
chr	3987790	3987791	0.936
chr	3987791	3987792	0.9009
chr	3987792	3987793	0.8775
chr	3987793	3987794	0.7605
chr	3987794	3987795	0.7488
chr	3987795	3987798	0.7605
chr	3987798	3987799	0.7488
chr	3987799	3987800	0.7371
chr	3987800	3987804	0.6786
chr	3987804	3987806	0.6552
chr	3987806	3987807	0.5616
chr	3987807	3987808	0.2223
chr	3987808	3987809	0.1521
chr	3987809	3987810	0.1404
chr	3987810	3987811	0.0702
chr	3987811	3987812	0.0585
chr	3987812	3987816	0.0234
chr	3987816	3987817	0.0117
chr	3987817	3987818	0.2925
chr	3987818	3987819	0.5031
chr	3987819	3987820	0.5148
chr	3987820	3987822	0.5382
chr	3987822	3987823	0.5499
chr	3987823	3987826	0.6084
chr	3987826	3987836	0.5967
chr	3987836	3987837	0.585
chr	3987837	3987839	0.5733
chr	3987839	3987840	0.2925
chr	3987840	3987841	0.1638
chr	3987841	3987843	0.1287
chr	3987843	3987844	8.073
chr	3987844	3987845	10.1673
chr	3987845	3987846	10.2609
chr	3987846	3987848	10.2726
chr	3987848	3987859	10.296
chr	3987859	3987860	10.2258
chr	3987860	3987861	10.1556
chr	3987861	3987862	10.1439
chr	3987862	3987863	10.0971
chr	3987863	3987864	10.062
chr	3987864	3987865	9.3717
chr	3987865	3987866	2.4219
chr	3987866	3987867	0.1053
chr	3987867	3987868	0.0117
chr	3987882	3987884	0.0351
chr	3987884	3987902	0.0468
chr	3987902	3987903	0.0351
chr	3987903	3987906	0.0234
chr	3987906	3987915	0.0117
chr	3987915	3987916	0.0351
chr	3987916	3987918	0.0468
chr	3987918	3987925	0.1521
chr	3987925	3987934	0.1404
chr	3987934	3987935	0.1287
chr	3987935	3987937	0.117
chr	3987937	3987938	2.3985
chr	3987938	3987942	2.4102
chr	3987942	3987945	2.4687
chr	3987945	3987948	2.4921
chr	3987948	3987949	2.574
chr	3987949	3987950	2.6208
chr	3987950	3987951	2.6559
chr	3987951	3987952	3.0186
chr	3987952	3987954	3.042
chr	3987954	3987956	3.0186
chr	3987956	3987957	3.0069
chr	3987957	3987958	2.9016
chr	3987958	3987959	1.2051
chr	3987959	3987960	1.1349
chr	3987960	3987961	0.8658
chr	3987961	3987962	0.6201
chr	3987962	3987966	0.6084
chr	3987966	3987967	0.5967
chr	3987967	3987969	0.585
chr	3987969	3987970	0.5499
chr	3987970	3987971	0.5031
chr	3987971	3987972	0.3393
chr	3987972	3987973	0.2691
chr	3987973	3987974	0.0702
chr	3987974	3987978	0.0585
chr	3987978	3987983	0.0702
chr	3987983	3987990	0.1053
chr	3987990	3987993	0.0819
chr	3987993	3987995	0.0702
chr	3987995	3988000	0.0585
chr	3988000	3988001	0.0351
chr	3988001	3988002	0.0234
chr	3988002	3988003	0.0936
chr	3988003	3988004	0.1053
chr	3988004	3988008	2.3517
chr	3988008	3988009	2.9016
chr	3988009	3988018	2.9133
chr	3988018	3988021	2.9016
chr	3988021	3988022	2.8548
chr	3988022	3988023	2.8314
chr	3988023	3988024	2.2581
chr	3988024	3988025	2.0709
chr	3988025	3988026	1.3455
chr	3988026	3988027	0.8424
chr	3988027	3988028	0.6552
chr	3988028	3988029	0.6084
chr	3988029	3988030	0.4797
chr	3988030	3988032	0.0117
chr	3988032	3988043	0.117
chr	3988043	3988051	0.1287
chr	3988051	3988052	0.1755
chr	3988052	3988053	0.3978
chr	3988053	3988057	0.3393
chr	3988057	3988064	0.3744
chr	3988064	3988066	0.3861
chr	3988066	3988068	0.4914
chr	3988068	3988073	0.3276
chr	3988073	3988074	0.3159
chr	3988074	3988075	0.2808
chr	3988075	3988076	0.2223
chr	3988076	3988078	0.1638
chr	3988078	3988081	0.1404
chr	3988081	3988083	0.1287
chr	3988083	3988084	0.117
chr	3988084	3988085	0.0819
chr	3988085	3988086	0.0702
chr	3988086	3988088	0.0585
chr	3988088	3988093	0.0117
chr	3988122	3988124	0.0234
chr	3988124	3988125	1.8135
chr	3988125	3988140	1.8252
chr	3988140	3988141	1.8135
chr	3988141	3988144	1.8018
chr	3988144	3988145	1.7667
chr	3988145	3988146	1.7082
chr	3988146	3988147	0.2457
chr	3988147	3988149	0.234
chr	3988149	3988150	0.1872
chr	3988150	3988152	0.1053
chr	3988152	3988153	0.0936
chr	3988153	3988158	0.117
chr	3988158	3988168	0.1053
chr	3988168	3988169	0.0351
chr	3988169	3988171	0.0117
chr	3988179	3988180	0.117
chr	3988180	3988181	0.3393
chr	3988181	3988187	2.5155
chr	3988187	3988188	2.5389
chr	3988188	3988192	2.5506
chr	3988192	3988195	2.6091
chr	3988195	3988197	2.5974
chr	3988197	3988198	2.5857
chr	3988198	3988199	2.5272
chr	3988199	3988200	2.4921
chr	3988200	3988201	2.3517
chr	3988201	3988202	1.3572
chr	3988202	3988203	1.1115
chr	3988203	3988204	1.053
chr	3988204	3988205	0.8541
chr	3988205	3988206	0.2925
chr	3988206	3988207	0.2691
chr	3988207	3988208	0.2457
chr	3988208	3988211	0.1638
chr	3988211	3988212	0.1053
chr	3988212	3988216	0.0819
chr	3988216	3988217	0.0702
chr	3988217	3988218	0.0585
chr	3988218	3988222	0.0468
chr	3988222	3988223	0.0351
chr	3988225	3988230	0.351
chr	3988230	3988242	0.3627
chr	3988242	3988243	0.3393
chr	3988243	3988244	0.3276
chr	3988244	3988245	0.1872
chr	3988245	3988246	0.0936
chr	3988246	3988247	0.0702
chr	3988247	3988249	0.0351
chr	3988249	3988252	0.0234
chr	3988252	3988253	0.0117
chr	3988258	3988264	0.0819
chr	3988264	3988265	0.0936
chr	3988265	3988266	0.1521
chr	3988266	3988278	0.1638
chr	3988278	3988280	0.1521
chr	3988280	3988285	0.0819
chr	3988285	3988286	0.0702
chr	3988286	3988287	0.0351
chr	3988287	3988290	0.0117
chr	3988313	3988315	0.0117
chr	3988315	3988321	0.4914
chr	3988321	3988325	0.5031
chr	3988325	3988326	23.3532
chr	3988326	3988327	23.3766
chr	3988327	3988329	24.7455
chr	3988329	3988332	24.7572
chr	3988332	3988333	24.7689
chr	3988333	3988334	24.7806
chr	3988334	3988336	25.1784
chr	3988336	3988337	25.1667
chr	3988337	3988341	25.0263
chr	3988341	3988342	25.0614
chr	3988342	3988343	24.9327
chr	3988343	3988344	23.7861
chr	3988344	3988345	23.7393
chr	3988345	3988346	23.4585
chr	3988346	3988347	22.5927
chr	3988347	3988348	2.4687
chr	3988348	3988349	1.989
chr	3988349	3988350	1.5561
chr	3988350	3988351	1.4274
chr	3988351	3988352	1.2285
chr	3988352	3988353	1.0413
chr	3988353	3988354	1.0296
chr	3988354	3988355	0.9477
chr	3988355	3988356	0.7839
chr	3988356	3988357	0.5733
chr	3988357	3988358	0.5616
chr	3988358	3988360	0.2925
chr	3988360	3988361	0.7488
chr	3988361	3988362	1.2285
chr	3988362	3988364	1.3923
chr	3988364	3988365	1.3806
chr	3988365	3988366	1.3689
chr	3988366	3988367	1.3572
chr	3988367	3988377	1.3455
chr	3988377	3988379	1.3338
chr	3988379	3988380	1.3104
chr	3988380	3988381	1.2987
chr	3988381	3988382	1.0062
chr	3988382	3988383	6.3297
chr	3988383	3988386	6.1776
chr	3988386	3988389	6.1542
chr	3988389	3988399	6.1425
chr	3988399	3988402	6.1074
chr	3988402	3988403	5.7564
chr	3988403	3988404	2.1762
chr	3988404	3988405	0.0351
chr	3988405	3988406	0.0234
chr	3988406	3988413	0.0117
chr	3988413	3988415	0.0585
chr	3988415	3988416	7.0551
chr	3988416	3988417	7.1019
chr	3988417	3988419	7.2306
chr	3988419	3988420	7.254
chr	3988420	3988431	7.4412
chr	3988431	3988432	7.4178
chr	3988432	3988433	7.3944
chr	3988433	3988434	7.3827
chr	3988434	3988435	6.7158
chr	3988435	3988436	6.4233
chr	3988436	3988437	3.1824
chr	3988437	3988438	1.5444
chr	3988438	3988439	0.3042
chr	3988439	3988441	0.2808
chr	3988441	3988442	0.2457
chr	3988442	3988443	0.0468
chr	3988443	3988454	0.0351
chr	3988454	3988459	0.0234
chr	3988459	3988461	0.0351
chr	3988461	3988463	0.0585
chr	3988463	3988466	0.0468
chr	3988466	3988470	0.0702
chr	3988470	3988475	0.0819
chr	3988475	3988476	0.1053
chr	3988476	3988477	0.0936
chr	3988477	3988483	0.2925
chr	3988483	3988487	0.2808
chr	3988487	3988488	0.2691
chr	3988488	3988493	0.2574
chr	3988493	3988495	0.2457
chr	3988495	3988497	0.1404
chr	3988497	3988498	0.1053
chr	3988498	3988499	0.0468
chr	3988499	3988510	0.0936
chr	3988510	3988516	0.117
chr	3988516	3988521	0.1053
chr	3988521	3988523	0.0351
chr	3988523	3988524	0.0819
chr	3988524	3988531	0.0936
chr	3988531	3988532	0.0819
chr	3988532	3988540	0.0702
chr	3988540	3988542	0.0585
chr	3988542	3988543	0.0468
chr	3988543	3988544	0.0351
chr	3988544	3988548	0.0117
chr	3988580	3988596	0.117
chr	3988596	3988600	0.1053
chr	3988600	3988601	0.0936
chr	3988601	3988602	0.0702
chr	3988602	3988604	0.0234
chr	3988604	3988619	0.0117
chr	3988619	3988625	0.0468
chr	3988625	3988629	0.0585
chr	3988629	3988634	0.0702
chr	3988634	3988636	0.0936
chr	3988636	3988639	0.0819
chr	3988639	3988642	0.1404
chr	3988642	3988643	0.1521
chr	3988643	3988644	0.5499
chr	3988644	3988645	0.6318
chr	3988645	3988646	28.0917
chr	3988646	3988647	28.8054
chr	3988647	3988648	28.9224
chr	3988648	3988649	28.9809
chr	3988649	3988650	29.1213
chr	3988650	3988651	30.8061
chr	3988651	3988652	30.9933
chr	3988652	3988653	31.4964
chr	3988653	3988655	31.4847
chr	3988655	3988656	31.8357
chr	3988656	3988657	31.8708
chr	3988657	3988658	31.9059
chr	3988658	3988660	32.0229
chr	3988660	3988661	32.0346
chr	3988661	3988662	31.9995
chr	3988662	3988663	31.8591
chr	3988663	3988664	31.4847
chr	3988664	3988665	31.3209
chr	3988665	3988666	30.1275
chr	3988666	3988667	27.6705
chr	3988667	3988668	10.4247
chr	3988668	3988669	8.0379
chr	3988669	3988670	6.6222
chr	3988670	3988671	4.095
chr	3988671	3988672	3.3696
chr	3988672	3988673	1.3689
chr	3988673	3988674	1.3572
chr	3988674	3988675	1.1232
chr	3988675	3988676	1.0413
chr	3988676	3988677	0.7839
chr	3988677	3988678	0.6435
chr	3988678	3988679	0.8307
chr	3988679	3988680	2.4219
chr	3988680	3988681	2.1294
chr	3988681	3988682	2.1645
chr	3988682	3988683	2.1879
chr	3988683	3988684	2.1996
chr	3988684	3988685	2.2347
chr	3988685	3988686	3.4398
chr	3988686	3988687	3.8142
chr	3988687	3988688	3.8259
chr	3988688	3988689	4.4811
chr	3988689	3988694	4.5045
chr	3988694	3988695	4.446
chr	3988695	3988696	4.4343
chr	3988696	3988698	4.4109
chr	3988698	3988699	4.3758
chr	3988699	3988700	4.0716
chr	3988700	3988701	3.6972
chr	3988701	3988702	2.7144
chr	3988702	3988703	2.6325
chr	3988703	3988705	2.5857
chr	3988705	3988706	2.2464
chr	3988706	3988707	0.8775
chr	3988707	3988708	0.7488
chr	3988708	3988709	0.5148
chr	3988709	3988710	0.468
chr	3988710	3988711	0.2691
chr	3988711	3988712	0.234
chr	3988712	3988713	0.2106
chr	3988713	3988714	0.1989
chr	3988714	3988716	0.1755
chr	3988716	3988717	0.1989
chr	3988717	3988718	0.8541
chr	3988718	3988719	0.8658
chr	3988719	3988721	0.8541
chr	3988721	3988722	0.9126
chr	3988722	3988723	27.2376
chr	3988723	3988724	27.9513
chr	3988724	3988725	28.8522
chr	3988725	3988733	28.8873
chr	3988733	3988734	28.8756
chr	3988734	3988737	28.8522
chr	3988737	3988738	28.8639
chr	3988738	3988739	28.8522
chr	3988739	3988740	28.6767
chr	3988740	3988741	28.5714
chr	3988741	3988742	24.4296
chr	3988742	3988743	22.9437
chr	3988743	3988744	16.4151
chr	3988744	3988745	1.4157
chr	3988745	3988746	0.2574
chr	3988746	3988747	0.1404
chr	3988747	3988748	0.1755
chr	3988748	3988749	0.1638
chr	3988749	3988751	0.2106
chr	3988751	3988756	0.1989
chr	3988756	3988757	0.1872
chr	3988757	3988758	0.1638
chr	3988758	3988759	0.1521
chr	3988759	3988769	0.1404
chr	3988769	3988770	0.0936
chr	3988770	3988771	0.0351
chr	3988771	3988773	0.0117
chr	3988783	3988786	0.0117
chr	3988786	3988787	0.0234
chr	3988787	3988788	0.0468
chr	3988788	3988791	0.0702
chr	3988791	3988793	0.0819
chr	3988793	3988794	0.1053
chr	3988794	3988795	0.2691
chr	3988795	3988796	0.3393
chr	3988796	3988800	0.5382
chr	3988800	3988801	0.5967
chr	3988801	3988802	0.6903
chr	3988802	3988803	0.8775
chr	3988803	3988804	0.9126
chr	3988804	3988807	0.936
chr	3988807	3988808	1.0881
chr	3988808	3988809	1.1115
chr	3988809	3988811	1.4976
chr	3988811	3988812	1.4859
chr	3988812	3988813	1.4742
chr	3988813	3988814	2.0007
chr	3988814	3988815	1.9773
chr	3988815	3988816	1.9422
chr	3988816	3988817	1.9539
chr	3988817	3988818	1.9422
chr	3988818	3988819	1.8954
chr	3988819	3988820	1.872
chr	3988820	3988821	1.8018
chr	3988821	3988822	1.7784
chr	3988822	3988823	1.7082
chr	3988823	3988824	1.5444
chr	3988824	3988825	1.7082
chr	3988825	3988826	1.6965
chr	3988826	3988827	1.6731
chr	3988827	3988828	1.6614
chr	3988828	3988829	1.6497
chr	3988829	3988830	1.6263
chr	3988830	3988831	1.6731
chr	3988831	3988832	1.9071
chr	3988832	3988833	1.9188
chr	3988833	3988834	1.8954
chr	3988834	3988835	1.8252
chr	3988835	3988836	1.8603
chr	3988836	3988837	4.9374
chr	3988837	3988838	4.8672
chr	3988838	3988841	4.8789
chr	3988841	3988842	4.8321
chr	3988842	3988843	4.9725
chr	3988843	3988844	4.9491
chr	3988844	3988846	4.9374
chr	3988846	3988847	4.9023
chr	3988847	3988848	4.914
chr	3988848	3988849	6.7041
chr	3988849	3988850	6.6924
chr	3988850	3988851	7.2657
chr	3988851	3988852	7.254
chr	3988852	3988853	6.9381
chr	3988853	3988854	6.9264
chr	3988854	3988855	6.8328
chr	3988855	3988856	6.5286
chr	3988856	3988857	6.4233
chr	3988857	3988858	4.1418
chr	3988858	3988859	3.9897
chr	3988859	3988860	4.797
chr	3988860	3988861	5.5458
chr	3988861	3988862	5.616
chr	3988862	3988863	5.6628
chr	3988863	3988864	5.616
chr	3988864	3988865	208.763
chr	3988865	3988866	209.067
chr	3988866	3988867	209.266
chr	3988867	3988868	218.895
chr	3988868	3988869	218.451
chr	3988869	3988870	218.357
chr	3988870	3988872	217.398
chr	3988872	3988873	217.386
chr	3988873	3988874	217.363
chr	3988874	3988875	217.339
chr	3988875	3988876	217.269
chr	3988876	3988877	217.058
chr	3988877	3988878	217.152
chr	3988878	3988879	213.572
chr	3988879	3988880	213.525
chr	3988880	3988881	212.975
chr	3988881	3988882	205.546
chr	3988882	3988883	205.183
chr	3988883	3988884	204.048
chr	3988884	3988885	186.919
chr	3988885	3988886	152.65
chr	3988886	3988887	18.2988
chr	3988887	3988888	11.1618
chr	3988888	3988889	8.0964
chr	3988889	3988890	6.3414
chr	3988890	3988891	147.42
chr	3988891	3988892	147.408
chr	3988892	3988893	147.244
chr	3988893	3988897	147.28
chr	3988897	3988898	147.104
chr	3988898	3988899	166.842
chr	3988899	3988901	180.824
chr	3988901	3988902	180.812
chr	3988902	3988903	180.765
chr	3988903	3988904	180.753
chr	3988904	3988905	180.695
chr	3988905	3988906	180.578
chr	3988906	3988907	180.496
chr	3988907	3988908	179.513
chr	3988908	3988909	179.279
chr	3988909	3988910	179.15
chr	3988910	3988911	176.67
chr	3988911	3988912	48.9996
chr	3988912	3988913	34.5501
chr	3988913	3988914	34.3746
chr	3988914	3988915	34.3161
chr	3988915	3988916	33.4386
chr	3988916	3988917	33.2163
chr	3988917	3988918	33.2397
chr	3988918	3988919	33.1812
chr	3988919	3988920	32.4675
chr	3988920	3988921	24.9678
chr	3988921	3988922	0.468
chr	3988922	3988923	0.4446
chr	3988923	3988924	0.3393
chr	3988924	3988925	0.2808
chr	3988925	3988926	0.1053
chr	3988926	3988929	0.0702
chr	3988929	3988930	0.0585
chr	3988930	3988931	0.1053
chr	3988931	3988933	0.117
chr	3988933	3988935	1.638
chr	3988935	3988936	1.6263
chr	3988936	3988937	1.6146
chr	3988937	3988938	1.6029
chr	3988938	3988939	1.6146
chr	3988939	3988945	1.6029
chr	3988945	3988947	1.6146
chr	3988947	3988950	1.638
chr	3988950	3988951	1.5912
chr	3988951	3988952	1.2987
chr	3988952	3988953	1.0647
chr	3988953	3988954	0.5031
chr	3988954	3988955	0.4212
chr	3988955	3988958	0.0819
chr	3988958	3988963	0.0468
chr	3988963	3988965	0.0351
chr	3988965	3988970	0.0234
chr	3988970	3988971	0.0117
chr	3988973	3988974	0.0117
chr	3988974	3988982	0.2223
chr	3988982	3988986	0.234
chr	3988986	3988987	0.3276
chr	3988987	3988990	0.3393
chr	3988990	3988991	0.2457
chr	3988991	3988992	0.2106
chr	3988992	3988993	0.1638
chr	3988993	3988994	0.1287
chr	3988994	3989002	0.117
chr	3989002	3989006	0.1053
chr	3989006	3989007	0.1287
chr	3989007	3989009	0.117
chr	3989009	3989010	0.1053
chr	3989010	3989011	0.0468
chr	3989011	3989027	0.0351
chr	3989074	3989078	0.7956
chr	3989078	3989085	0.8073
chr	3989085	3989086	0.819
chr	3989086	3989089	0.8307
chr	3989089	3989091	0.9828
chr	3989091	3989092	1.2051
chr	3989092	3989093	1.2987
chr	3989093	3989094	1.7901
chr	3989094	3989095	1.638
chr	3989095	3989096	1.4976
chr	3989096	3989097	1.638
chr	3989097	3989098	2.106
chr	3989098	3989099	2.3634
chr	3989099	3989100	2.6208
chr	3989100	3989101	2.6676
chr	3989101	3989102	2.9484
chr	3989102	3989103	2.9367
chr	3989103	3989104	3.0654
chr	3989104	3989105	3.4164
chr	3989105	3989106	3.51
chr	3989106	3989107	17.3745
chr	3989107	3989108	22.8852
chr	3989108	3989109	22.9437
chr	3989109	3989111	22.9554
chr	3989111	3989115	22.9788
chr	3989115	3989116	22.932
chr	3989116	3989117	22.8852
chr	3989117	3989118	22.6044
chr	3989118	3989119	22.3938
chr	3989119	3989120	22.3236
chr	3989120	3989121	22.0428
chr	3989121	3989122	21.6567
chr	3989122	3989123	20.5569
chr	3989123	3989124	19.9953
chr	3989124	3989125	19.7145
chr	3989125	3989126	17.1639
chr	3989126	3989127	15.5493
chr	3989127	3989128	13.7124
chr	3989128	3989129	11.817
chr	3989129	3989130	3.8961
chr	3989130	3989131	0.702
chr	3989131	3989132	0.6084
chr	3989132	3989133	0.4914
chr	3989133	3989134	0.468
chr	3989134	3989135	0.4329
chr	3989135	3989136	0.4095
chr	3989136	3989137	0.4446
chr	3989137	3989138	0.4563
chr	3989138	3989140	0.4446
chr	3989140	3989141	0.4329
chr	3989141	3989142	0.3978
chr	3989142	3989143	0.3744
chr	3989143	3989144	0.3627
chr	3989144	3989145	0.4446
chr	3989145	3989147	0.4212
chr	3989147	3989150	0.468
chr	3989150	3989151	0.4563
chr	3989151	3989152	0.4446
chr	3989152	3989153	0.3861
chr	3989153	3989154	0.3744
chr	3989154	3989156	0.3159
chr	3989156	3989158	0.3042
chr	3989158	3989159	0.2925
chr	3989159	3989162	0.2574
chr	3989162	3989163	0.2223
chr	3989163	3989165	0.234
chr	3989165	3989166	0.1755
chr	3989166	3989170	0.5031
chr	3989170	3989172	0.4797
chr	3989172	3989173	0.468
chr	3989173	3989176	0.4212
chr	3989176	3989178	0.4095
chr	3989178	3989179	0.4212
chr	3989179	3989186	0.4095
chr	3989186	3989187	0.3744
chr	3989187	3989188	0.3159
chr	3989188	3989200	0.0468
chr	3989200	3989201	0.468
chr	3989201	3989202	0.4914
chr	3989202	3989203	0.7137
chr	3989203	3989204	1.4274
chr	3989204	3989217	1.4157
chr	3989217	3989220	1.4274
chr	3989220	3989221	1.0413
chr	3989221	3989222	0.9828
chr	3989222	3989223	0.9009
chr	3989223	3989224	0.8073
chr	3989224	3989225	0.117
chr	3989225	3989229	0.1287
chr	3989229	3989230	0.2106
chr	3989230	3989231	0.2223
chr	3989231	3989232	20.5335
chr	3989232	3989234	20.6037
chr	3989234	3989235	20.592
chr	3989235	3989236	20.6037
chr	3989236	3989237	20.6622
chr	3989237	3989239	20.7558
chr	3989239	3989241	20.7675
chr	3989241	3989243	20.7558
chr	3989243	3989244	20.7441
chr	3989244	3989245	20.7909
chr	3989245	3989246	21.0249
chr	3989246	3989247	21.6216
chr	3989247	3989248	21.879
chr	3989248	3989249	21.2823
chr	3989249	3989250	21.0132
chr	3989250	3989251	20.8143
chr	3989251	3989252	20.7441
chr	3989252	3989253	9.8046
chr	3989253	3989254	2.2815
chr	3989254	3989255	2.4102
chr	3989255	3989256	2.1762
chr	3989256	3989257	2.106
chr	3989257	3989258	2.0358
chr	3989258	3989259	1.9071
chr	3989259	3989260	1.8603
chr	3989260	3989264	1.8135
chr	3989264	3989266	1.7901
chr	3989266	3989267	1.7667
chr	3989267	3989268	1.7316
chr	3989268	3989269	1.4625
chr	3989269	3989270	0.6552
chr	3989270	3989271	0.4797
chr	3989271	3989272	0.2574
chr	3989272	3989273	0.234
chr	3989273	3989274	0.1755
chr	3989274	3989275	0.117
chr	3989275	3989294	0.0468
chr	3989294	3989295	0.0585
chr	3989295	3989296	0.1638
chr	3989296	3989297	0.1755
chr	3989297	3989298	0.2925
chr	3989298	3989299	0.3042
chr	3989299	3989302	0.3159
chr	3989302	3989303	0.3393
chr	3989303	3989306	0.351
chr	3989306	3989309	0.3627
chr	3989309	3989310	0.3744
chr	3989310	3989314	1.3104
chr	3989314	3989316	1.3923
chr	3989316	3989317	1.5327
chr	3989317	3989318	1.5795
chr	3989318	3989319	1.5327
chr	3989319	3989320	1.521
chr	3989320	3989321	1.5093
chr	3989321	3989324	1.4976
chr	3989324	3989327	1.4742
chr	3989327	3989328	1.4508
chr	3989328	3989330	1.4274
chr	3989330	3989331	1.1466
chr	3989331	3989332	1.053
chr	3989332	3989333	0.7956
chr	3989333	3989334	0.7488
chr	3989334	3989335	0.6786
chr	3989335	3989336	0.5382
chr	3989336	3989337	0.4212
chr	3989337	3989338	0.3978
chr	3989338	3989339	0.2808
chr	3989339	3989352	0.234
chr	3989352	3989353	0.1872
chr	3989353	3989354	0.1638
chr	3989354	3989358	0.4329
chr	3989358	3989360	0.4446
chr	3989360	3989361	0.4563
chr	3989361	3989362	0.468
chr	3989362	3989363	0.4914
chr	3989363	3989374	0.5031
chr	3989374	3989375	0.4797
chr	3989375	3989377	0.4446
chr	3989377	3989379	0.5265
chr	3989379	3989381	0.5499
chr	3989381	3989382	0.5265
chr	3989382	3989384	0.5031
chr	3989384	3989385	0.5148
chr	3989385	3989387	0.3159
chr	3989387	3989388	0.2925
chr	3989388	3989396	0.1521
chr	3989396	3989398	0.1404
chr	3989398	3989399	0.0702
chr	3989399	3989401	0.0468
chr	3989401	3989406	0.0351
chr	3989406	3989420	0.0234
chr	3989420	3989424	0.117
chr	3989424	3989427	0.1404
chr	3989427	3989434	0.1287
chr	3989434	3989441	0.1404
chr	3989441	3989442	0.117
chr	3989442	3989444	0.0468
chr	3989444	3989445	0.0351
chr	3989445	3989456	0.0117
chr	3989465	3989467	0.0351
chr	3989467	3989468	0.0936
chr	3989468	3989472	0.1287
chr	3989472	3989473	0.2106
chr	3989473	3989474	0.7956
chr	3989474	3989475	0.8073
chr	3989475	3989477	0.8892
chr	3989477	3989478	0.9594
chr	3989478	3989479	2.0124
chr	3989479	3989480	2.1177
chr	3989480	3989484	2.9133
chr	3989484	3989487	2.925
chr	3989487	3989488	2.9133
chr	3989488	3989489	2.8665
chr	3989489	3989490	2.8431
chr	3989490	3989491	2.808
chr	3989491	3989492	2.7846
chr	3989492	3989493	2.6676
chr	3989493	3989494	2.1879
chr	3989494	3989495	2.1411
chr	3989495	3989496	2.1177
chr	3989496	3989497	2.0475
chr	3989497	3989498	1.8018
chr	3989498	3989499	1.5561
chr	3989499	3989500	0.8541
chr	3989500	3989501	0.1638
chr	3989501	3989503	0.0819
chr	3989503	3989504	0.0585
chr	3989504	3989516	0.0468
chr	3989516	3989517	0.0819
chr	3989517	3989518	0.0702
chr	3989518	3989521	0.2106
chr	3989521	3989522	0.234
chr	3989522	3989523	0.2574
chr	3989523	3989530	0.2691
chr	3989530	3989535	0.2808
chr	3989535	3989536	0.2691
chr	3989536	3989537	0.2574
chr	3989537	3989539	0.2925
chr	3989539	3989543	0.1404
chr	3989543	3989551	0.1287
chr	3989551	3989556	0.117
chr	3989556	3989557	0.0702
chr	3989557	3989558	0.1053
chr	3989558	3989559	0.0702
chr	3989559	3989566	0.0585
chr	3989566	3989574	0.0351
chr	3989574	3989577	0.0234
chr	3989577	3989578	0.0117
chr	3989579	3989594	0.0234
chr	3989594	3989595	0.117
chr	3989595	3989596	0.1638
chr	3989596	3989597	1.4859
chr	3989597	3989598	1.7199
chr	3989598	3989601	1.8603
chr	3989601	3989605	9.828
chr	3989605	3989611	9.8514
chr	3989611	3989613	9.8397
chr	3989613	3989614	9.828
chr	3989614	3989615	9.7227
chr	3989615	3989616	9.6876
chr	3989616	3989617	9.3132
chr	3989617	3989618	8.8452
chr	3989618	3989619	8.3538
chr	3989619	3989620	8.2368
chr	3989620	3989621	8.1081
chr	3989621	3989622	7.9677
chr	3989622	3989623	5.3001
chr	3989623	3989624	0.2691
chr	3989624	3989625	0.1755
chr	3989625	3989627	0.0819
chr	3989627	3989630	0.0702
chr	3989630	3989635	0.0585
chr	3989635	3989636	0.0702
chr	3989636	3989638	0.0585
chr	3989638	3989645	0.0819
chr	3989645	3989659	0.0936
chr	3989659	3989661	0.0702
chr	3989661	3989662	0.0585
chr	3989662	3989663	0.0702
chr	3989663	3989666	0.0819
chr	3989666	3989668	0.0585
chr	3989668	3989669	0.1404
chr	3989669	3989670	0.4095
chr	3989670	3989671	0.4446
chr	3989671	3989672	0.5265
chr	3989672	3989680	0.5733
chr	3989680	3989683	0.5616
chr	3989683	3989684	0.5499
chr	3989684	3989686	0.5382
chr	3989686	3989689	0.5265
chr	3989689	3989690	0.5031
chr	3989690	3989691	0.4563
chr	3989691	3989692	0.3978
chr	3989692	3989693	8.2368
chr	3989693	3989694	273.055
chr	3989694	3989695	278.507
chr	3989695	3989696	278.729
chr	3989696	3989697	279.969
chr	3989697	3989698	279.911
chr	3989698	3989699	279.958
chr	3989699	3989703	279.993
chr	3989703	3989704	279.981
chr	3989704	3989705	279.969
chr	3989705	3989708	279.981
chr	3989708	3989709	279.969
chr	3989709	3989710	279.478
chr	3989710	3989711	276.67
chr	3989711	3989712	275.5
chr	3989712	3989713	275.219
chr	3989713	3989714	249.105
chr	3989714	3989715	247.127
chr	3989715	3989716	21.2589
chr	3989716	3989717	6.5637
chr	3989717	3989718	3.8376
chr	3989718	3989719	2.5272
chr	3989719	3989720	1.6497
chr	3989720	3989721	1.4976
chr	3989721	3989722	1.4742
chr	3989722	3989723	1.4625
chr	3989723	3989725	1.4274
chr	3989725	3989726	1.3923
chr	3989726	3989727	1.4157
chr	3989727	3989728	1.3338
chr	3989728	3989729	1.0881
chr	3989729	3989731	1.0998
chr	3989731	3989732	1.1115
chr	3989732	3989733	1.2402
chr	3989733	3989734	1.2753
chr	3989734	3989735	1.2987
chr	3989735	3989736	1.3572
chr	3989736	3989737	1.2051
chr	3989737	3989738	0.6318
chr	3989738	3989742	0.6435
chr	3989742	3989743	0.6318
chr	3989743	3989744	0.6435
chr	3989744	3989748	0.6669
chr	3989748	3989750	0.7956
chr	3989750	3989753	0.7839
chr	3989753	3989754	0.7956
chr	3989754	3989755	0.7371
chr	3989755	3989756	0.6786
chr	3989756	3989757	0.3978
chr	3989757	3989758	0.2808
chr	3989758	3989759	0.2457
chr	3989759	3989760	0.3159
chr	3989760	3989763	0.3042
chr	3989763	3989764	0.2925
chr	3989764	3989765	0.2808
chr	3989765	3989767	0.2691
chr	3989767	3989769	0.2574
chr	3989769	3989770	0.2223
chr	3989770	3989771	0.4329
chr	3989771	3989772	0.4095
chr	3989772	3989773	1.3221
chr	3989773	3989774	1.3689
chr	3989774	3989775	1.3806
chr	3989775	3989776	512.191
chr	3989776	3989777	515.537
chr	3989777	3989778	520.814
chr	3989778	3989779	522.651
chr	3989779	3989780	522.662
chr	3989780	3989781	522.639
chr	3989781	3989782	522.744
chr	3989782	3989787	522.803
chr	3989787	3989788	522.791
chr	3989788	3989791	522.779
chr	3989791	3989792	522.159
chr	3989792	3989793	509.968
chr	3989793	3989794	507.71
chr	3989794	3989795	504.972
chr	3989795	3989796	477.43
chr	3989796	3989797	135.346
chr	3989797	3989798	77.8869
chr	3989798	3989799	47.1159
chr	3989799	3989800	4.0833
chr	3989800	3989801	3.8259
chr	3989801	3989802	2.9952
chr	3989802	3989803	2.9133
chr	3989803	3989804	2.6091
chr	3989804	3989805	2.5389
chr	3989805	3989807	2.5272
chr	3989807	3989808	2.4804
chr	3989808	3989809	2.3985
chr	3989809	3989810	2.4102
chr	3989810	3989812	2.3049
chr	3989812	3989813	2.3166
chr	3989813	3989814	2.3049
chr	3989814	3989815	2.2815
chr	3989815	3989816	2.2932
chr	3989816	3989817	2.1879
chr	3989817	3989818	2.0826
chr	3989818	3989819	0.8541
chr	3989819	3989825	0.117
chr	3989825	3989826	0.1053
chr	3989826	3989827	0.117
chr	3989827	3989828	0.2106
chr	3989828	3989831	0.2691
chr	3989831	3989833	0.234
chr	3989833	3989834	0.3159
chr	3989834	3989835	0.3042
chr	3989835	3989836	0.5031
chr	3989836	3989838	0.5382
chr	3989838	3989839	0.5265
chr	3989839	3989841	0.5148
chr	3989841	3989842	0.5031
chr	3989842	3989847	0.5148
chr	3989847	3989848	0.5031
chr	3989848	3989849	0.4797
chr	3989849	3989850	0.3978
chr	3989850	3989851	0.4797
chr	3989851	3989852	0.468
chr	3989852	3989854	0.5265
chr	3989854	3989855	0.5499
chr	3989855	3989856	0.6318
chr	3989856	3989857	0.8073
chr	3989857	3989858	130.806
chr	3989858	3989859	133.637
chr	3989859	3989860	133.614
chr	3989860	3989861	133.661
chr	3989861	3989862	133.731
chr	3989862	3989863	133.871
chr	3989863	3989864	133.86
chr	3989864	3989865	133.871
chr	3989865	3989873	133.86
chr	3989873	3989874	131.356
chr	3989874	3989875	128.419
chr	3989875	3989876	127.003
chr	3989876	3989877	113.888
chr	3989877	3989878	96.0453
chr	3989878	3989879	20.7792
chr	3989879	3989880	4.3056
chr	3989880	3989881	2.3049
chr	3989881	3989882	2.1177
chr	3989882	3989883	0.9243
chr	3989883	3989884	0.585
chr	3989884	3989885	0.4095
chr	3989885	3989888	0.3627
chr	3989888	3989889	0.2925
chr	3989889	3989891	0.234
chr	3989891	3989892	0.1287
chr	3989892	3989895	0.0585
chr	3989899	3989904	0.0117
chr	3989904	3989909	0.0234
chr	3989909	3989911	1.3104
chr	3989911	3989917	1.3689
chr	3989917	3989921	1.3806
chr	3989921	3989930	1.3689
chr	3989930	3989931	0.2691
chr	3989931	3989932	1.9422
chr	3989932	3989933	2.106
chr	3989933	3989935	2.1294
chr	3989935	3989936	2.1177
chr	3989936	3989942	2.106
chr	3989942	3989947	2.1762
chr	3989947	3989948	2.34
chr	3989948	3989951	2.3166
chr	3989951	3989952	2.0358
chr	3989952	3989953	1.8135
chr	3989953	3989954	0.2457
chr	3989954	3989964	0.234
chr	3989964	3989965	0.351
chr	3989965	3989966	0.3393
chr	3989966	3989967	0.3276
chr	3989967	3989968	1.5678
chr	3989968	3989969	1.4976
chr	3989969	3989970	6.6924
chr	3989970	3989974	6.7275
chr	3989974	3989979	6.7509
chr	3989979	3989986	6.7743
chr	3989986	3989988	6.7158
chr	3989988	3989989	6.5871
chr	3989989	3989990	6.0723
chr	3989990	3989991	5.0076
chr	3989991	3989992	25.4592
chr	3989992	3989993	25.4007
chr	3989993	3989995	25.4358
chr	3989995	3989996	25.6347
chr	3989996	3989998	25.6464
chr	3989998	3990001	25.623
chr	3990001	3990002	26.4069
chr	3990002	3990003	26.4654
chr	3990003	3990004	26.559
chr	3990004	3990007	26.676
chr	3990007	3990008	26.6643
chr	3990008	3990009	26.4888
chr	3990009	3990010	26.1612
chr	3990010	3990011	25.9974
chr	3990011	3990012	21.4461
chr	3990012	3990013	19.305
chr	3990013	3990014	8.3421
chr	3990014	3990015	7.3593
chr	3990015	3990016	6.6573
chr	3990016	3990017	3.0303
chr	3990017	3990018	1.0062
chr	3990018	3990019	0.9711
chr	3990019	3990021	0.9477
chr	3990021	3990022	0.9243
chr	3990022	3990023	0.8658
chr	3990023	3990024	0.7488
chr	3990024	3990025	0.5967
chr	3990025	3990026	0.3393
chr	3990026	3990027	0.234
chr	3990027	3990028	0.1989
chr	3990028	3990029	0.1053
chr	3990029	3990030	0.0936
chr	3990030	3990031	0.1053
chr	3990031	3990032	0.1287
chr	3990032	3990033	0.2106
chr	3990033	3990034	1.1115
chr	3990034	3990035	1.3572
chr	3990035	3990036	2.8548
chr	3990036	3990037	2.9484
chr	3990037	3990038	2.9718
chr	3990038	3990041	3.0537
chr	3990041	3990042	3.0654
chr	3990042	3990043	3.1941
chr	3990043	3990049	3.8961
chr	3990049	3990050	3.861
chr	3990050	3990052	3.8493
chr	3990052	3990053	3.8259
chr	3990053	3990054	3.6972
chr	3990054	3990055	3.2175
chr	3990055	3990056	2.925
chr	3990056	3990057	2.6325
chr	3990057	3990058	2.0124
chr	3990058	3990059	1.7082
chr	3990059	3990060	1.2402
chr	3990060	3990061	1.1583
chr	3990061	3990062	0.4797
chr	3990062	3990063	0.1989
chr	3990063	3990065	0.4563
chr	3990065	3990068	0.4095
chr	3990068	3990077	0.4329
chr	3990077	3990078	0.4446
chr	3990078	3990080	2.2698
chr	3990080	3990081	2.2581
chr	3990081	3990082	2.1762
chr	3990082	3990083	2.1411
chr	3990083	3990084	2.6793
chr	3990084	3990085	4.2588
chr	3990085	3990086	5.1246
chr	3990086	3990087	5.1129
chr	3990087	3990090	5.148
chr	3990090	3990091	5.1597
chr	3990091	3990092	5.1831
chr	3990092	3990096	5.1597
chr	3990096	3990097	5.4171
chr	3990097	3990098	5.3937
chr	3990098	3990099	5.382
chr	3990099	3990100	5.0895
chr	3990100	3990101	4.9374
chr	3990101	3990103	4.8438
chr	3990103	3990104	4.6566
chr	3990104	3990105	3.9546
chr	3990105	3990106	2.5389
chr	3990106	3990107	0.8307
chr	3990107	3990108	0.4329
chr	3990108	3990110	0.4212
chr	3990110	3990111	0.4329
chr	3990111	3990112	0.4212
chr	3990112	3990118	0.2925
chr	3990118	3990119	0.2691
chr	3990119	3990120	0.1638
chr	3990120	3990123	0.1404
chr	3990123	3990124	0.0585
chr	3990124	3990126	0.0351
chr	3990126	3990130	0.0234
chr	3990130	3990134	0.0117
chr	3990142	3990149	0.0117
chr	3990149	3990164	0.0234
chr	3990164	3990170	0.0117
chr	3990170	3990173	0.0468
chr	3990173	3990179	0.0351
chr	3990179	3990180	0.9711
chr	3990180	3990182	1.0647
chr	3990182	3990183	1.0764
chr	3990183	3990184	1.0998
chr	3990184	3990191	2.6091
chr	3990191	3990195	2.5857
chr	3990195	3990196	2.574
chr	3990196	3990197	2.5623
chr	3990197	3990198	2.5389
chr	3990198	3990199	2.5272
chr	3990199	3990200	2.5155
chr	3990200	3990201	2.457
chr	3990201	3990202	1.638
chr	3990202	3990203	1.5561
chr	3990203	3990204	1.1349
chr	3990204	3990205	0.9477
chr	3990205	3990206	0.0936
chr	3990206	3990209	0.117
chr	3990209	3990213	0.4446
chr	3990213	3990214	0.4563
chr	3990214	3990215	0.468
chr	3990215	3990218	0.5031
chr	3990218	3990226	0.5733
chr	3990226	3990227	0.5265
chr	3990227	3990228	0.5031
chr	3990228	3990229	0.468
chr	3990229	3990230	0.4563
chr	3990230	3990231	0.3042
chr	3990231	3990232	0.1404
chr	3990232	3990234	0.117
chr	3990234	3990235	0.351
chr	3990235	3990236	0.6669
chr	3990236	3990237	0.6552
chr	3990237	3990238	0.6318
chr	3990238	3990239	1.8252
chr	3990239	3990244	1.8369
chr	3990244	3990248	2.2932
chr	3990248	3990249	2.3049
chr	3990249	3990250	2.3166
chr	3990250	3990252	2.3517
chr	3990252	3990253	2.34
chr	3990253	3990255	2.3166
chr	3990255	3990256	2.1762
chr	3990256	3990257	2.0241
chr	3990257	3990258	1.6731
chr	3990258	3990259	1.6146
chr	3990259	3990260	0.8073
chr	3990260	3990261	0.7956
chr	3990261	3990264	0.7839
chr	3990264	3990265	0.7488
chr	3990265	3990266	0.6669
chr	3990266	3990267	0.3159
chr	3990267	3990268	0.2925
chr	3990268	3990270	0.2691
chr	3990270	3990271	0.2574
chr	3990271	3990277	0.2223
chr	3990277	3990278	0.2691
chr	3990278	3990281	0.1755
chr	3990281	3990282	0.1872
chr	3990282	3990283	0.1755
chr	3990283	3990285	0.1638
chr	3990285	3990295	0.2106
chr	3990295	3990297	0.2223
chr	3990297	3990298	0.2106
chr	3990298	3990303	0.2691
chr	3990303	3990304	0.2457
chr	3990304	3990305	0.1872
chr	3990305	3990307	0.1989
chr	3990307	3990309	0.234
chr	3990309	3990310	0.2106
chr	3990310	3990311	0.1872
chr	3990311	3990312	0.1755
chr	3990312	3990315	0.1521
chr	3990315	3990319	0.1404
chr	3990319	3990328	0.0936
chr	3990328	3990329	0.0819
chr	3990329	3990332	0.0702
chr	3990332	3990336	0.0585
chr	3990336	3990337	0.0468
chr	3990337	3990339	0.0936
chr	3990339	3990340	0.0702
chr	3990340	3990342	0.1053
chr	3990342	3990349	0.1287
chr	3990349	3990357	0.1053
chr	3990357	3990359	0.0936
chr	3990359	3990361	0.0819
chr	3990361	3990363	0.0702
chr	3990363	3990364	0.0468
chr	3990372	3990383	0.0117
chr	3990383	3990388	0.0234
chr	3990388	3990389	0.0351
chr	3990389	3990390	0.0234
chr	3990390	3990391	0.2574
chr	3990391	3990392	0.4446
chr	3990392	3990397	0.4563
chr	3990397	3990401	0.468
chr	3990401	3990405	0.4563
chr	3990405	3990407	0.5031
chr	3990407	3990408	0.468
chr	3990408	3990409	0.4212
chr	3990409	3990410	0.3978
chr	3990410	3990411	0.468
chr	3990411	3990412	0.4329
chr	3990412	3990413	0.4446
chr	3990413	3990415	0.3978
chr	3990415	3990416	0.4797
chr	3990416	3990417	0.4329
chr	3990417	3990421	0.6552
chr	3990421	3990426	0.6435
chr	3990426	3990428	0.6318
chr	3990428	3990431	0.6201
chr	3990431	3990432	0.5265
chr	3990432	3990433	0.4797
chr	3990433	3990434	0.4329
chr	3990434	3990435	0.3744
chr	3990435	3990436	0.3393
chr	3990436	3990437	0.2808
chr	3990437	3990438	0.2223
chr	3990438	3990439	0.1638
chr	3990439	3990447	0.0117
chr	3990447	3990453	0.0234
chr	3990453	3990469	0.0117
chr	3990482	3990490	0.0117
chr	3990490	3990498	0.0585
chr	3990498	3990505	0.1404
chr	3990505	3990510	0.1287
chr	3990510	3990519	0.117
chr	3990519	3990520	0.1053
chr	3990520	3990525	0.0702
chr	3990525	3990528	0.0351
chr	3990528	3990529	0.1053
chr	3990529	3990530	0.3627
chr	3990530	3990531	0.5148
chr	3990531	3990532	1.2168
chr	3990532	3990533	1.2051
chr	3990533	3990537	1.2987
chr	3990537	3990545	1.3104
chr	3990545	3990546	1.3221
chr	3990546	3990547	1.2987
chr	3990547	3990548	1.2753
chr	3990548	3990549	1.2285
chr	3990549	3990550	1.2168
chr	3990550	3990551	1.1934
chr	3990551	3990552	0.6435
chr	3990552	3990553	0.5616
chr	3990553	3990554	0.5148
chr	3990554	3990555	0.468
chr	3990555	3990556	0.4095
chr	3990556	3990557	0.2574
chr	3990557	3990560	0.1989
chr	3990560	3990561	0.0585
chr	3990561	3990563	0.0234
chr	3990563	3990564	0.0468
chr	3990564	3990566	0.0351
chr	3990566	3990569	0.0234
chr	3990569	3990573	0.0468
chr	3990573	3990588	0.0819
chr	3990588	3990590	0.0702
chr	3990590	3990591	0.1053
chr	3990591	3990592	0.117
chr	3990592	3990595	0.0819
chr	3990595	3990597	0.1053
chr	3990597	3990600	0.117
chr	3990600	3990601	0.1404
chr	3990601	3990602	0.1989
chr	3990602	3990606	0.2106
chr	3990606	3990607	0.4914
chr	3990607	3990610	0.6435
chr	3990610	3990611	0.6552
chr	3990611	3990613	0.6084
chr	3990613	3990615	0.5967
chr	3990615	3990616	0.6084
chr	3990616	3990617	0.5967
chr	3990617	3990618	0.5616
chr	3990618	3990620	0.5499
chr	3990620	3990621	0.5382
chr	3990621	3990622	0.5265
chr	3990622	3990623	0.5148
chr	3990623	3990626	0.5031
chr	3990626	3990627	0.468
chr	3990627	3990628	0.4329
chr	3990628	3990629	0.0585
chr	3990629	3990630	0.0468
chr	3990630	3990632	0.0351
chr	3990632	3990633	0.0234
chr	3990633	3990635	0.0117
chr	3990640	3990642	0.0117
chr	3990642	3990644	0.3393
chr	3990644	3990646	0.3627
chr	3990646	3990659	0.3744
chr	3990659	3990662	0.3627
chr	3990662	3990663	0.351
chr	3990663	3990664	0.2457
chr	3990664	3990665	1.404
chr	3990665	3990671	1.3923
chr	3990671	3990672	1.8486
chr	3990672	3990680	1.872
chr	3990680	3990681	1.8837
chr	3990681	3990684	1.872
chr	3990684	3990685	1.8252
chr	3990685	3990686	1.4157
chr	3990686	3990687	1.0647
chr	3990687	3990689	0.5265
chr	3990689	3990690	0.5148
chr	3990690	3990691	0.4563
chr	3990691	3990692	0.3744
chr	3990692	3990693	0.2223
chr	3990693	3990695	0.1053
chr	3990695	3990697	0.0936
chr	3990697	3990700	0.0351
chr	3990700	3990702	0.0234
chr	3990728	3990729	0.0702
chr	3990729	3990730	0.1053
chr	3990730	3990732	0.1872
chr	3990732	3990733	0.3042
chr	3990733	3990735	0.3276
chr	3990735	3990736	0.3393
chr	3990736	3990739	0.351
chr	3990739	3990741	0.3978
chr	3990741	3990742	0.6786
chr	3990742	3990746	1.1115
chr	3990746	3990748	1.0998
chr	3990748	3990749	1.1349
chr	3990749	3990750	1.0881
chr	3990750	3990751	1.0647
chr	3990751	3990752	1.0296
chr	3990752	3990753	1.0179
chr	3990753	3990754	0.9945
chr	3990754	3990755	0.8892
chr	3990755	3990757	0.8775
chr	3990757	3990759	0.8424
chr	3990759	3990760	0.8307
chr	3990760	3990762	0.8073
chr	3990762	3990763	0.702
chr	3990763	3990764	0.468
chr	3990764	3990765	0.1638
chr	3990765	3990766	0.1404
chr	3990766	3990769	0.1287
chr	3990769	3990773	0.1053
chr	3990773	3990777	0.0585
chr	3990777	3990781	0.0468
chr	3990781	3990782	0.0351
chr	3990782	3990784	0.0468
chr	3990784	3990785	0.0351
chr	3990785	3990787	0.0585
chr	3990787	3990795	0.0468
chr	3990795	3990799	0.1287
chr	3990799	3990800	0.1404
chr	3990800	3990803	0.1287
chr	3990803	3990804	0.117
chr	3990804	3990805	0.1053
chr	3990805	3990806	0.1521
chr	3990806	3990807	0.3159
chr	3990807	3990808	0.4212
chr	3990808	3990809	0.4329
chr	3990809	3990816	0.4446
chr	3990816	3990817	0.4329
chr	3990817	3990818	0.3744
chr	3990818	3990822	0.351
chr	3990822	3990826	0.2925
chr	3990826	3990827	0.2691
chr	3990827	3990828	0.1053
chr	3990828	3990829	0.0936
chr	3990829	3990831	0.0117
chr	3990841	3990850	0.0234
chr	3990850	3990852	0.0351
chr	3990852	3990861	0.0585
chr	3990861	3990862	0.0702
chr	3990862	3990864	0.0819
chr	3990864	3990873	0.0702
chr	3990873	3990876	0.0585
chr	3990876	3990877	0.0468
chr	3990877	3990880	0.0351
chr	3990880	3990881	0.0468
chr	3990881	3990882	0.0351
chr	3990882	3990883	0.0234
chr	3990883	3990900	0.0117
chr	3990916	3990926	0.0117
chr	3990926	3990938	0.0234
chr	3990938	3990940	0.0936
chr	3990940	3990946	0.0819
chr	3990946	3990959	0.0702
chr	3990959	3990979	0.0819
chr	3990979	3990980	0.0702
chr	3990980	3990982	0.0585
chr	3990982	3990983	0.0351
chr	3990983	3990986	0.0117
chr	3990986	3990987	0.0351
chr	3990987	3991003	0.0585
chr	3991003	3991005	0.0702
chr	3991005	3991012	0.0936
chr	3991012	3991015	0.0585
chr	3991015	3991021	0.0351
chr	3991021	3991026	0.0234
chr	3991053	3991055	0.0585
chr	3991055	3991056	0.0702
chr	3991056	3991057	0.0819
chr	3991057	3991058	0.117
chr	3991058	3991062	0.1638
chr	3991062	3991063	0.351
chr	3991063	3991067	3.2175
chr	3991067	3991070	3.2292
chr	3991070	3991075	3.2409
chr	3991075	3991076	3.2292
chr	3991076	3991077	3.2175
chr	3991077	3991078	3.1824
chr	3991078	3991079	3.1473
chr	3991079	3991080	3.1239
chr	3991080	3991081	3.0771
chr	3991081	3991082	2.9367
chr	3991082	3991083	2.2815
chr	3991083	3991084	1.4742
chr	3991084	3991085	0.1404
chr	3991085	3991086	0.1053
chr	3991086	3991091	0.0351
chr	3991091	3991097	0.0819
chr	3991097	3991098	0.0585
chr	3991098	3991108	0.0468
chr	3991108	3991109	0.0585
chr	3991109	3991110	0.0468
chr	3991110	3991111	0.0351
chr	3991111	3991115	0.0117
chr	3991115	3991124	0.0234
chr	3991124	3991127	0.0468
chr	3991127	3991134	0.3744
chr	3991134	3991144	0.3627
chr	3991144	3991145	0.351
chr	3991145	3991146	0.3393
chr	3991146	3991147	0.3276
chr	3991147	3991148	0.3159
chr	3991148	3991149	0.2925
chr	3991149	3991151	0.0351
chr	3991151	3991152	0.0234
chr	3991152	3991153	0.0117
chr	3991153	3991154	0.0234
chr	3991154	3991164	0.0117
chr	3991164	3991165	0.0234
chr	3991165	3991175	0.0351
chr	3991175	3991186	0.0234
chr	3991186	3991187	0.0117
chr	3991200	3991203	0.0117
chr	3991203	3991204	0.0819
chr	3991204	3991217	0.1287
chr	3991217	3991224	0.1404
chr	3991224	3991225	0.117
chr	3991225	3991226	0.0468
chr	3991226	3991229	0.0351
chr	3991229	3991230	0.0234
chr	3991230	3991240	0.0117
chr	3991304	3991310	0.0117
chr	3991310	3991314	0.0585
chr	3991314	3991315	0.4095
chr	3991315	3991319	0.4212
chr	3991319	3991320	0.4329
chr	3991320	3991321	0.4446
chr	3991321	3991330	0.4563
chr	3991330	3991331	0.4095
chr	3991331	3991332	0.3744
chr	3991332	3991333	0.351
chr	3991333	3991334	0.3276
chr	3991334	3991335	0.3042
chr	3991335	3991336	0.2925
chr	3991336	3991341	0.0351
chr	3991354	3991369	0.0117
chr	3991369	3991373	0.0234
chr	3991373	3991379	0.0117
chr	3991379	3991380	0.0351
chr	3991380	3991385	0.0585
chr	3991385	3991398	0.117
chr	3991398	3991399	0.1053
chr	3991399	3991400	0.0936
chr	3991400	3991401	0.0819
chr	3991401	3991406	0.0468
chr	3991406	3991407	0.0234
chr	3991407	3991409	0.0117
chr	3991414	3991435	0.0234
chr	3991459	3991471	0.0234
chr	3991471	3991481	0.0351
chr	3991481	3991483	0.0117
chr	3991483	3991492	0.0234
chr	3991492	3991493	0.0117
chr	3991493	3991500	0.0234
chr	3991500	3991502	0.0351
chr	3991502	3991505	0.1053
chr	3991505	3991507	0.0936
chr	3991507	3991514	0.2457
chr	3991514	3991519	0.234
chr	3991519	3991522	0.2457
chr	3991522	3991523	0.2106
chr	3991523	3991524	0.1872
chr	3991524	3991527	0.1638
chr	3991527	3991528	0.1521
chr	3991528	3991529	0.1287
chr	3991529	3991530	0.1053
chr	3991530	3991535	0.0702
chr	3991535	3991546	0.0585
chr	3991546	3991547	0.0468
chr	3991547	3991549	0.0351
chr	3991549	3991554	0.0234
chr	3991554	3991560	0.0117
chr	3991560	3991581	0.0585
chr	3991581	3991582	0.0468
chr	3991582	3991598	0.0351
chr	3991598	3991599	0.0234
chr	3991600	3991619	0.0117
chr	3991628	3991650	0.0468
chr	3991650	3991655	0.1872
chr	3991655	3991656	1.6614
chr	3991656	3991657	1.7082
chr	3991657	3991659	1.7433
chr	3991659	3991660	1.7667
chr	3991660	3991661	1.9305
chr	3991661	3991662	3.2643
chr	3991662	3991663	3.4515
chr	3991663	3991664	3.4632
chr	3991664	3991668	3.4749
chr	3991668	3991672	3.4866
chr	3991672	3991675	3.4983
chr	3991675	3991676	3.4866
chr	3991676	3991677	3.2994
chr	3991677	3991678	2.1528
chr	3991678	3991679	1.872
chr	3991679	3991680	1.9071
chr	3991680	3991682	1.8135
chr	3991682	3991683	1.404
chr	3991683	3991684	0.7254
chr	3991684	3991685	0.7137
chr	3991685	3991686	0.6084
chr	3991686	3991687	0.5499
chr	3991687	3991688	0.5382
chr	3991688	3991690	0.5265
chr	3991690	3991691	0.5148
chr	3991691	3991693	0.5265
chr	3991693	3991701	0.5148
chr	3991701	3991702	0.5031
chr	3991702	3991703	0.4563
chr	3991703	3991704	0.1989
chr	3991704	3991705	0.0936
chr	3991705	3991706	0.0819
chr	3991706	3991712	0.0117
chr	3991716	3991734	0.0117
chr	3991734	3991735	0.1287
chr	3991735	3991737	0.1521
chr	3991737	3991740	0.1404
chr	3991740	3991745	0.2106
chr	3991745	3991746	0.3276
chr	3991746	3991753	0.3393
chr	3991753	3991754	0.3159
chr	3991754	3991755	0.2925
chr	3991755	3991756	0.2574
chr	3991756	3991757	0.2106
chr	3991757	3991759	0.1989
chr	3991759	3991761	0.2106
chr	3991761	3991762	0.1989
chr	3991762	3991765	0.2106
chr	3991765	3991767	0.1989
chr	3991767	3991783	0.0234
chr	3991783	3991785	0.0117
chr	3991787	3991788	0.0351
chr	3991788	3991789	0.0468
chr	3991789	3991791	0.0819
chr	3991791	3991792	0.0936
chr	3991792	3991796	0.1053
chr	3991796	3991806	0.1989
chr	3991806	3991807	0.1872
chr	3991807	3991808	0.1755
chr	3991808	3991810	0.1638
chr	3991810	3991811	0.1521
chr	3991811	3991814	0.1404
chr	3991814	3991816	0.1053
chr	3991816	3991818	0.0819
chr	3991818	3991819	0.0585
chr	3991819	3991820	0.0117
chr	3991820	3991821	0.0702
chr	3991821	3991822	0.3159
chr	3991822	3991823	0.3627
chr	3991823	3991827	0.4563
chr	3991827	3991841	0.468
chr	3991841	3991842	0.4446
chr	3991842	3991843	0.2691
chr	3991843	3991844	0.1287
chr	3991844	3991845	0.0468
chr	3991870	3991876	0.2223
chr	3991876	3991888	0.3861
chr	3991888	3991889	0.3978
chr	3991889	3991891	0.3861
chr	3991891	3991892	0.2223
chr	3991892	3991894	0.1989
chr	3991894	3991896	0.1872
chr	3991896	3991897	0.1638
chr	3991897	3991898	0.0585
chr	3991898	3991909	0.0234
chr	3991909	3991914	0.0117
chr	3991914	3991930	0.1404
chr	3991930	3991934	0.1287
chr	3991934	3991935	0.117
chr	3991935	3991936	0.0585
chr	3991936	3991937	0.0117
chr	3991937	3991952	0.0234
chr	3991952	3991953	0.0351
chr	3991953	3991957	0.0468
chr	3991957	3991958	0.0351
chr	3991958	3991959	0.5382
chr	3991959	3991960	0.9828
chr	3991960	3991964	0.9945
chr	3991964	3991965	1.2051
chr	3991965	3991966	1.4742
chr	3991966	3991971	2.0124
chr	3991971	3991977	2.0358
chr	3991977	3991978	2.0241
chr	3991978	3991979	2.0124
chr	3991979	3991980	1.989
chr	3991980	3991981	1.9539
chr	3991981	3991982	1.6263
chr	3991982	3991983	1.5795
chr	3991983	3991985	1.5678
chr	3991985	3991986	1.4157
chr	3991986	3991987	1.1934
chr	3991987	3991988	0.9945
chr	3991988	3991989	0.8073
chr	3991989	3991990	0.7956
chr	3991990	3991991	0.8424
chr	3991991	3991992	0.7605
chr	3991992	3991993	0.7254
chr	3991993	3991994	0.9126
chr	3991994	3991998	0.9243
chr	3991998	3991999	1.6731
chr	3991999	3992000	1.7901
chr	3992000	3992008	1.8135
chr	3992008	3992009	1.8252
chr	3992009	3992010	1.8018
chr	3992010	3992011	3.2877
chr	3992011	3992012	3.3111
chr	3992012	3992014	2.8197
chr	3992014	3992015	2.7963
chr	3992015	3992016	2.6325
chr	3992016	3992017	2.5974
chr	3992017	3992018	2.3868
chr	3992018	3992019	2.2698
chr	3992019	3992020	1.7667
chr	3992020	3992021	1.6263
chr	3992021	3992022	1.6029
chr	3992022	3992027	1.5912
chr	3992027	3992030	1.5795
chr	3992030	3992031	1.4391
chr	3992031	3992032	0.6786
chr	3992032	3992034	0.0117
chr	3992042	3992043	0.0117
chr	3992043	3992054	0.0351
chr	3992054	3992065	0.0468
chr	3992065	3992066	0.0351
chr	3992066	3992067	0.0234
chr	3992067	3992070	0.0351
chr	3992070	3992085	0.0468
chr	3992085	3992087	0.0351
chr	3992087	3992091	0.0936
chr	3992091	3992108	0.0819
chr	3992108	3992109	0.0702
chr	3992109	3992110	0.0351
chr	3992110	3992115	0.0117
chr	3992115	3992119	0.1755
chr	3992119	3992122	0.1638
chr	3992122	3992136	3.393
chr	3992136	3992137	3.3696
chr	3992137	3992138	3.3579
chr	3992138	3992139	3.2994
chr	3992139	3992140	3.2643
chr	3992140	3992141	3.2526
chr	3992141	3992142	3.2409
chr	3992142	3992143	3.0186
chr	3992143	3992144	1.5678
chr	3992144	3992145	0.2223
chr	3992145	3992146	0.1638
chr	3992146	3992148	0.1404
chr	3992148	3992151	0.0936
chr	3992151	3992157	1.6146
chr	3992157	3992161	1.7082
chr	3992161	3992162	1.6848
chr	3992162	3992163	1.6614
chr	3992163	3992166	1.638
chr	3992166	3992167	1.6497
chr	3992167	3992168	1.638
chr	3992168	3992170	1.6029
chr	3992170	3992171	1.3104
chr	3992171	3992172	1.2987
chr	3992172	3992173	1.1583
chr	3992173	3992174	0.234
chr	3992174	3992175	0.1872
chr	3992175	3992176	0.1638
chr	3992176	3992177	0.1521
chr	3992177	3992178	0.1404
chr	3992178	3992180	0.117
chr	3992180	3992181	0.0819
chr	3992181	3992182	0.0351
chr	3992182	3992192	0.0234
chr	3992192	3992212	0.0117
chr	3992228	3992229	0.0585
chr	3992229	3992248	0.1521
chr	3992248	3992250	0.117
chr	3992250	3992254	0.0234
chr	3992254	3992261	0.0117
chr	3992280	3992281	0.0117
chr	3992281	3992284	0.0234
chr	3992284	3992291	0.0351
chr	3992291	3992293	0.0819
chr	3992293	3992299	0.1872
chr	3992299	3992303	0.1989
chr	3992303	3992312	0.1872
chr	3992312	3992313	0.1404
chr	3992313	3992315	0.117
chr	3992315	3992317	0.0585
chr	3992317	3992318	0.0468
chr	3992318	3992319	0.0351
chr	3992319	3992326	0.0117
chr	3992335	3992357	0.0351
chr	3992357	3992361	0.0234
chr	3992361	3992362	0.1053
chr	3992362	3992366	0.117
chr	3992366	3992367	0.2808
chr	3992367	3992368	0.2925
chr	3992368	3992369	0.3276
chr	3992369	3992370	1.2987
chr	3992370	3992371	1.3338
chr	3992371	3992384	1.3572
chr	3992384	3992385	1.3221
chr	3992385	3992386	1.2987
chr	3992386	3992387	1.2636
chr	3992387	3992388	0.9945
chr	3992388	3992389	0.9711
chr	3992389	3992390	0.9243
chr	3992390	3992391	0.8892
chr	3992391	3992392	0.8307
chr	3992392	3992393	0.8073
chr	3992393	3992394	0.7839
chr	3992394	3992395	0.7488
chr	3992395	3992396	0.2691
chr	3992482	3992487	0.0117
chr	3992487	3992505	0.0234
chr	3992505	3992509	0.0117
chr	3992513	3992521	0.0468
chr	3992521	3992525	0.0585
chr	3992525	3992527	8.4825
chr	3992527	3992528	8.6814
chr	3992528	3992529	9.6993
chr	3992529	3992530	9.711
chr	3992530	3992531	9.7227
chr	3992531	3992532	9.8046
chr	3992532	3992541	9.828
chr	3992541	3992542	9.7929
chr	3992542	3992543	9.7578
chr	3992543	3992544	9.7227
chr	3992544	3992545	9.3249
chr	3992545	3992546	8.5878
chr	3992546	3992547	2.0358
chr	3992547	3992548	0.3276
chr	3992548	3992549	0.1638
chr	3992549	3992550	0.117
chr	3992550	3992551	0.0468
chr	3992551	3992552	0.0585
chr	3992552	3992553	0.0468
chr	3992553	3992554	0.0351
chr	3992554	3992555	0.0234
chr	3992555	3992556	0.0351
chr	3992556	3992557	0.1287
chr	3992557	3992561	0.2223
chr	3992561	3992562	0.234
chr	3992562	3992563	0.2574
chr	3992563	3992564	0.2925
chr	3992564	3992574	0.3159
chr	3992574	3992576	0.3042
chr	3992576	3992577	0.2808
chr	3992577	3992578	0.2223
chr	3992578	3992579	0.2808
chr	3992579	3992581	0.2457
chr	3992581	3992583	0.2106
chr	3992583	3992586	0.1638
chr	3992586	3992587	0.1755
chr	3992587	3992588	0.3861
chr	3992588	3992589	0.3978
chr	3992589	3992590	0.6552
chr	3992590	3992591	0.6669
chr	3992591	3992592	1.6614
chr	3992592	3992593	5.4405
chr	3992593	3992594	5.499
chr	3992594	3992596	5.5107
chr	3992596	3992598	5.4873
chr	3992598	3992599	5.4756
chr	3992599	3992606	5.382
chr	3992606	3992608	5.4054
chr	3992608	3992609	5.382
chr	3992609	3992610	5.3703
chr	3992610	3992611	5.3001
chr	3992611	3992612	4.6917
chr	3992612	3992613	4.4694
chr	3992613	3992614	0.1521
chr	3992614	3992615	0.0819
chr	3992615	3992616	0.468
chr	3992616	3992617	0.4563
chr	3992617	3992621	0.4446
chr	3992621	3992622	0.4329
chr	3992622	3992624	0.5733
chr	3992624	3992626	0.6201
chr	3992626	3992630	0.5967
chr	3992630	3992637	0.6201
chr	3992637	3992639	0.5499
chr	3992639	3992640	18.4041
chr	3992640	3992641	18.5094
chr	3992641	3992642	171.967
chr	3992642	3992643	172.165
chr	3992643	3992644	172.271
chr	3992644	3992645	172.75
chr	3992645	3992646	172.762
chr	3992646	3992647	172.75
chr	3992647	3992650	172.762
chr	3992650	3992651	172.669
chr	3992651	3992653	172.657
chr	3992653	3992654	172.645
chr	3992654	3992655	172.715
chr	3992655	3992656	172.704
chr	3992656	3992657	172.142
chr	3992657	3992658	171.85
chr	3992658	3992659	170.024
chr	3992659	3992660	158.383
chr	3992660	3992661	134.702
chr	3992661	3992662	22.5927
chr	3992662	3992663	5.616
chr	3992663	3992664	5.1948
chr	3992664	3992665	4.212
chr	3992665	3992666	2.1996
chr	3992666	3992667	0.7371
chr	3992667	3992668	0.6552
chr	3992668	3992669	0.6084
chr	3992669	3992672	0.5967
chr	3992672	3992673	0.5148
chr	3992673	3992674	0.4914
chr	3992674	3992675	0.4797
chr	3992675	3992676	0.234
chr	3992676	3992677	0.5265
chr	3992677	3992678	0.5733
chr	3992678	3992679	0.7371
chr	3992679	3992680	0.7605
chr	3992680	3992681	0.702
chr	3992681	3992682	2.8548
chr	3992682	3992683	10.7757
chr	3992683	3992684	12.2733
chr	3992684	3992688	12.285
chr	3992688	3992689	12.3201
chr	3992689	3992692	12.3318
chr	3992692	3992694	12.3201
chr	3992694	3992695	12.3084
chr	3992695	3992696	12.2733
chr	3992696	3992699	12.2616
chr	3992699	3992700	11.9925
chr	3992700	3992701	11.6298
chr	3992701	3992702	8.5878
chr	3992702	3992703	8.0847
chr	3992703	3992704	3.7791
chr	3992704	3992705	2.9016
chr	3992705	3992706	2.5389
chr	3992706	3992707	2.0592
chr	3992707	3992708	1.3689
chr	3992708	3992709	1.0413
chr	3992709	3992710	1.0062
chr	3992710	3992712	0.9477
chr	3992712	3992713	0.936
chr	3992713	3992717	3.2526
chr	3992717	3992719	3.2643
chr	3992719	3992720	3.276
chr	3992720	3992721	3.3111
chr	3992721	3992723	2.7144
chr	3992723	3992725	2.7261
chr	3992725	3992726	2.7027
chr	3992726	3992727	2.6676
chr	3992727	3992728	2.6559
chr	3992728	3992729	2.6325
chr	3992729	3992731	2.5974
chr	3992731	3992732	2.5857
chr	3992732	3992733	2.5506
chr	3992733	3992734	1.8603
chr	3992734	3992735	1.1934
chr	3992735	3992738	0.2574
chr	3992738	3992739	0.234
chr	3992739	3992740	0.117
chr	3992740	3992741	0.0936
chr	3992741	3992742	0.1053
chr	3992742	3992744	0.0936
chr	3992744	3992746	0.0468
chr	3992746	3992747	0.0819
chr	3992747	3992748	0.3042
chr	3992748	3992749	0.3861
chr	3992749	3992750	0.3978
chr	3992750	3992751	0.4212
chr	3992751	3992755	0.5148
chr	3992755	3992756	0.6903
chr	3992756	3992757	0.702
chr	3992757	3992758	0.9477
chr	3992758	3992759	1.0296
chr	3992759	3992760	1.6263
chr	3992760	3992761	1.9305
chr	3992761	3992765	6.1074
chr	3992765	3992767	6.1191
chr	3992767	3992768	6.0606
chr	3992768	3992769	6.0138
chr	3992769	3992770	5.733
chr	3992770	3992771	5.7213
chr	3992771	3992772	5.6511
chr	3992772	3992774	5.6394
chr	3992774	3992775	5.6277
chr	3992775	3992776	5.5926
chr	3992776	3992777	5.5809
chr	3992777	3992778	5.5692
chr	3992778	3992779	5.3937
chr	3992779	3992780	5.1363
chr	3992780	3992781	4.6215
chr	3992781	3992782	4.3407
chr	3992782	3992783	0.9945
chr	3992783	3992784	0.6435
chr	3992784	3992785	0.2808
chr	3992785	3992786	0.1287
chr	3992786	3992787	0.1053
chr	3992787	3992793	0.0936
chr	3992793	3992795	0.117
chr	3992795	3992796	0.1053
chr	3992796	3992798	0.0819
chr	3992798	3992799	0.3978
chr	3992799	3992800	0.4329
chr	3992800	3992815	0.6552
chr	3992815	3992816	0.6435
chr	3992816	3992817	0.6201
chr	3992817	3992818	0.585
chr	3992818	3992819	0.5265
chr	3992819	3992820	0.5148
chr	3992820	3992821	0.4446
chr	3992821	3992822	0.3978
chr	3992822	3992823	1.521
chr	3992823	3992824	2.0592
chr	3992824	3992825	4.1301
chr	3992825	3992826	4.1067
chr	3992826	3992827	4.1184
chr	3992827	3992839	4.5513
chr	3992839	3992840	4.5279
chr	3992840	3992841	4.5162
chr	3992841	3992842	4.4928
chr	3992842	3992843	3.3111
chr	3992843	3992844	3.2058
chr	3992844	3992845	3.0303
chr	3992845	3992846	2.4219
chr	3992846	3992847	0.5967
chr	3992847	3992848	0.5265
chr	3992848	3992849	0.3978
chr	3992849	3992850	0.1638
chr	3992850	3992851	0.1053
chr	3992851	3992854	0.0585
chr	3992854	3992855	0.0234
chr	3992855	3992859	0.0117
chr	3992859	3992860	0.2223
chr	3992860	3992864	0.2574
chr	3992864	3992866	0.351
chr	3992866	3992867	0.3627
chr	3992867	3992871	0.3744
chr	3992871	3992872	0.4797
chr	3992872	3992873	0.5148
chr	3992873	3992874	0.5265
chr	3992874	3992876	0.5148
chr	3992876	3992878	0.9711
chr	3992878	3992879	0.9945
chr	3992879	3992881	1.2402
chr	3992881	3992882	1.0413
chr	3992882	3992885	0.9945
chr	3992885	3992886	0.9828
chr	3992886	3992887	1.4274
chr	3992887	3992890	1.4508
chr	3992890	3992891	1.4274
chr	3992891	3992892	1.4157
chr	3992892	3992893	1.3338
chr	3992893	3992894	1.2519
chr	3992894	3992895	1.2402
chr	3992895	3992896	1.2285
chr	3992896	3992897	1.1466
chr	3992897	3992898	1.0998
chr	3992898	3992899	0.7839
chr	3992899	3992900	0.6318
chr	3992900	3992901	0.585
chr	3992901	3992903	0.5733
chr	3992903	3992904	0.5616
chr	3992904	3992905	0.5499
chr	3992905	3992906	0.5148
chr	3992906	3992907	0.4095
chr	3992907	3992908	0.3276
chr	3992908	3992909	0.0819
chr	3992909	3992912	0.0585
chr	3992912	3992913	0.0468
chr	3992913	3992914	0.0351
chr	3992914	3992915	0.0468
chr	3992915	3992918	0.8541
chr	3992918	3992920	0.8658
chr	3992920	3992923	0.9009
chr	3992923	3992925	0.9126
chr	3992925	3992926	0.9828
chr	3992926	3992927	1.8135
chr	3992927	3992930	2.5623
chr	3992930	3992932	2.5389
chr	3992932	3992933	2.5038
chr	3992933	3992935	2.4804
chr	3992935	3992936	2.2464
chr	3992936	3992937	1.8369
chr	3992937	3992941	1.7316
chr	3992941	3992942	1.7199
chr	3992942	3992943	1.6731
chr	3992943	3992944	1.638
chr	3992944	3992945	1.6029
chr	3992945	3992946	1.5444
chr	3992946	3992947	1.3221
chr	3992947	3992948	1.2636
chr	3992948	3992949	0.234
chr	3992949	3992950	0.2223
chr	3992950	3992951	0.1638
chr	3992974	3992985	0.0468
chr	3992985	3992990	0.0702
chr	3992990	3992994	0.1404
chr	3992994	3992995	0.117
chr	3992995	3992996	0.1053
chr	3992996	3993004	0.0936
chr	3993004	3993005	0.0819
chr	3993005	3993006	0.585
chr	3993006	3993007	0.5967
chr	3993007	3993008	0.6084
chr	3993008	3993009	0.585
chr	3993009	3993010	0.5733
chr	3993010	3993011	1.5093
chr	3993011	3993012	2.8431
chr	3993012	3993013	2.8314
chr	3993013	3993014	2.8431
chr	3993014	3993021	2.9016
chr	3993021	3993023	2.925
chr	3993023	3993026	2.9133
chr	3993026	3993027	2.8899
chr	3993027	3993028	2.5272
chr	3993028	3993029	2.4687
chr	3993029	3993030	2.3634
chr	3993030	3993031	2.2932
chr	3993031	3993032	0.7488
chr	3993032	3993033	0.3159
chr	3993033	3993034	0.2808
chr	3993034	3993036	0.2223
chr	3993036	3993038	0.1053
chr	3993038	3993042	0.0702
chr	3993042	3993043	0.0585
chr	3993043	3993045	0.0702
chr	3993045	3993048	0.0234
chr	3993048	3993062	0.0117
chr	3993062	3993064	0.0351
chr	3993064	3993069	0.0468
chr	3993069	3993070	0.351
chr	3993070	3993071	0.4563
chr	3993071	3993073	0.6552
chr	3993073	3993080	0.6903
chr	3993080	3993082	0.6786
chr	3993082	3993083	0.6903
chr	3993083	3993084	0.7956
chr	3993084	3993085	0.7722
chr	3993085	3993086	0.7605
chr	3993086	3993089	0.7371
chr	3993089	3993090	0.702
chr	3993090	3993091	0.4914
chr	3993091	3993092	0.2691
chr	3993092	3993100	0.2457
chr	3993100	3993103	0.234
chr	3993103	3993104	0.2808
chr	3993104	3993105	0.2691
chr	3993105	3993110	0.2106
chr	3993110	3993112	0.1755
chr	3993112	3993113	0.2574
chr	3993113	3993118	0.2457
chr	3993118	3993122	0.234
chr	3993122	3993129	0.2223
chr	3993129	3993130	0.2106
chr	3993130	3993132	0.1638
chr	3993132	3993133	0.1053
chr	3993133	3993134	0.0585
chr	3993134	3993149	0.0351
chr	3993149	3993154	0.0936
chr	3993154	3993155	2.5038
chr	3993155	3993160	2.6559
chr	3993160	3993161	2.6676
chr	3993161	3993162	2.7027
chr	3993162	3993163	2.925
chr	3993163	3993164	2.9718
chr	3993164	3993170	2.9835
chr	3993170	3993171	2.9367
chr	3993171	3993172	2.925
chr	3993172	3993173	2.8431
chr	3993173	3993174	2.574
chr	3993174	3993175	2.1762
chr	3993175	3993176	1.5444
chr	3993176	3993177	0.7254
chr	3993177	3993178	0.5265
chr	3993178	3993179	0.4797
chr	3993179	3993181	0.3393
chr	3993181	3993182	0.3159
chr	3993182	3993183	0.2925
chr	3993183	3993184	0.2457
chr	3993184	3993185	0.0468
chr	3993185	3993187	0.0351
chr	3993188	3993195	0.0117
chr	3993195	3993196	0.0351
chr	3993196	3993198	0.0468
chr	3993198	3993199	0.2808
chr	3993199	3993200	0.4563
chr	3993200	3993201	0.4797
chr	3993201	3993202	0.5616
chr	3993202	3993203	0.6084
chr	3993203	3993205	0.7488
chr	3993205	3993207	0.7722
chr	3993207	3993217	0.8892
chr	3993217	3993218	0.8658
chr	3993218	3993219	0.8424
chr	3993219	3993220	0.8073
chr	3993220	3993221	0.7254
chr	3993221	3993222	0.4563
chr	3993222	3993223	0.3978
chr	3993223	3993224	0.3393
chr	3993224	3993225	0.2925
chr	3993225	3993226	0.1755
chr	3993226	3993227	0.1521
chr	3993227	3993228	0.117
chr	3993228	3993229	0.0819
chr	3993229	3993230	0.3744
chr	3993230	3993246	0.3978
chr	3993246	3993250	0.3861
chr	3993250	3993251	0.1638
chr	3993251	3993252	0.117
chr	3993252	3993253	0.0702
chr	3993253	3993254	0.0234
chr	3993258	3993274	0.0117
chr	3993274	3993277	0.0351
chr	3993277	3993280	0.0702
chr	3993280	3993281	0.0819
chr	3993281	3993283	0.0936
chr	3993283	3993290	0.1287
chr	3993290	3993298	0.117
chr	3993298	3993301	0.0702
chr	3993301	3993306	0.0585
chr	3993306	3993307	0.0819
chr	3993307	3993319	0.0702
chr	3993319	3993321	0.0585
chr	3993321	3993322	0.0468
chr	3993322	3993323	0.0117
chr	3993323	3993324	0.0234
chr	3993324	3993347	0.0117
chr	3993399	3993400	0.0702
chr	3993400	3993401	0.1638
chr	3993401	3993402	0.1989
chr	3993402	3993404	0.2808
chr	3993404	3993405	1.5678
chr	3993405	3993406	1.5795
chr	3993406	3993408	1.6614
chr	3993408	3993420	1.6731
chr	3993420	3993421	1.6497
chr	3993421	3993422	1.6146
chr	3993422	3993423	1.5912
chr	3993423	3993424	1.5444
chr	3993424	3993425	1.5093
chr	3993425	3993426	1.3104
chr	3993426	3993427	0.1404
chr	3993437	3993443	0.0351
chr	3993443	3993445	0.0468
chr	3993445	3993447	0.234
chr	3993447	3993449	0.3276
chr	3993449	3993451	0.3393
chr	3993451	3993452	0.8658
chr	3993452	3993454	0.9009
chr	3993454	3993457	0.8892
chr	3993457	3993458	0.9126
chr	3993458	3993462	0.9009
chr	3993462	3993465	0.8892
chr	3993465	3993466	0.8541
chr	3993466	3993467	0.8424
chr	3993467	3993469	0.6669
chr	3993469	3993470	0.6435
chr	3993470	3993471	0.6201
chr	3993471	3993472	0.5499
chr	3993472	3993473	0.3861
chr	3993473	3993474	0.0819
chr	3993474	3993475	0.117
chr	3993475	3993476	0.1404
chr	3993476	3993479	0.117
chr	3993479	3993484	0.1053
chr	3993484	3993485	0.1638
chr	3993485	3993493	0.1521
chr	3993493	3993494	1.4625
chr	3993494	3993495	1.5093
chr	3993495	3993496	1.4859
chr	3993496	3993499	1.4742
chr	3993499	3993500	1.4625
chr	3993500	3993502	1.4859
chr	3993502	3993504	1.8603
chr	3993504	3993505	1.872
chr	3993505	3993506	3.0069
chr	3993506	3993509	3.3345
chr	3993509	3993510	3.3228
chr	3993510	3993512	3.2877
chr	3993512	3993513	2.5272
chr	3993513	3993514	2.5038
chr	3993514	3993515	2.223
chr	3993515	3993516	1.9656
chr	3993516	3993519	1.9422
chr	3993519	3993520	1.9071
chr	3993520	3993521	1.8954
chr	3993521	3993522	1.8837
chr	3993522	3993523	1.8252
chr	3993523	3993524	1.7901
chr	3993524	3993525	1.521
chr	3993525	3993526	1.5093
chr	3993526	3993527	0.6318
chr	3993527	3993529	0.117
chr	3993529	3993531	0.1287
chr	3993531	3993533	0.0585
chr	3993533	3993536	0.0819
chr	3993536	3993537	0.117
chr	3993537	3993538	2.2932
chr	3993538	3993539	3.8259
chr	3993539	3993542	4.2471
chr	3993542	3993553	4.3641
chr	3993553	3993554	4.2705
chr	3993554	3993555	4.2588
chr	3993555	3993556	4.2237
chr	3993556	3993557	3.8259
chr	3993557	3993558	2.7027
chr	3993558	3993559	1.8486
chr	3993559	3993560	1.6029
chr	3993560	3993561	0.4914
chr	3993561	3993562	0.5265
chr	3993562	3993563	1.3455
chr	3993563	3993564	1.3221
chr	3993564	3993569	2.6676
chr	3993569	3993574	2.6793
chr	3993574	3993578	2.691
chr	3993578	3993579	2.6676
chr	3993579	3993580	2.6325
chr	3993580	3993581	2.6208
chr	3993581	3993582	2.4804
chr	3993582	3993583	2.3283
chr	3993583	3993584	1.2636
chr	3993584	3993585	1.0413
chr	3993585	3993586	0.585
chr	3993586	3993587	0.3042
chr	3993587	3993588	0.1872
chr	3993588	3993589	0.1287
chr	3993589	3993590	0.0819
chr	3993590	3993592	0.0585
chr	3993592	3993594	0.0234
chr	3993594	3993596	0.0351
chr	3993596	3993597	0.0234
chr	3993597	3993599	0.0117
chr	3993599	3993601	0.0234
chr	3993601	3993603	0.0351
chr	3993603	3993605	0.0819
chr	3993605	3993610	0.1053
chr	3993610	3993617	0.117
chr	3993617	3993620	0.1053
chr	3993620	3993624	0.0936
chr	3993624	3993625	0.0585
chr	3993625	3993626	0.1053
chr	3993626	3993642	0.0585
chr	3993642	3993644	0.234
chr	3993644	3993645	0.2574
chr	3993645	3993646	0.2691
chr	3993646	3993647	0.2808
chr	3993647	3993652	0.2925
chr	3993652	3993654	0.3159
chr	3993654	3993655	0.5031
chr	3993655	3993660	0.5148
chr	3993660	3993661	0.5499
chr	3993661	3993662	0.5148
chr	3993662	3993663	0.5031
chr	3993663	3993665	0.4914
chr	3993665	3993666	0.4212
chr	3993666	3993667	0.351
chr	3993667	3993668	0.3042
chr	3993668	3993669	0.2691
chr	3993669	3993671	0.2574
chr	3993671	3993673	0.234
chr	3993673	3993675	0.1989
chr	3993675	3993676	0.0819
chr	3993676	3993677	0.0234
chr	3993677	3993679	0.0117
chr	3993708	3993715	0.5265
chr	3993715	3993720	0.7254
chr	3993720	3993725	2.2113
chr	3993725	3993726	2.2698
chr	3993726	3993728	2.2464
chr	3993728	3993729	2.0124
chr	3993729	3993730	1.872
chr	3993730	3993734	1.755
chr	3993734	3993740	1.5561
chr	3993740	3993741	1.5327
chr	3993741	3993742	1.3923
chr	3993742	3993743	0.3159
chr	3993743	3993744	0.1872
chr	3993744	3993745	0.3393
chr	3993745	3993746	0.3744
chr	3993746	3993747	0.351
chr	3993747	3993757	0.3393
chr	3993757	3993758	0.3276
chr	3993758	3993761	0.3159
chr	3993761	3993762	0.2925
chr	3993762	3993763	0.2691
chr	3993763	3993764	0.2457
chr	3993764	3993765	0.1989
chr	3993765	3993766	0.1521
chr	3993766	3993767	0.1638
chr	3993767	3993768	0.0936
chr	3993768	3993773	2.9133
chr	3993773	3993774	3.4632
chr	3993774	3993775	3.6621
chr	3993775	3993779	4.0482
chr	3993779	3993780	4.0599
chr	3993780	3993783	4.0716
chr	3993783	3993786	4.0599
chr	3993786	3993787	4.0365
chr	3993787	3993788	3.8961
chr	3993788	3993789	3.5451
chr	3993789	3993790	2.9718
chr	3993790	3993791	1.6263
chr	3993791	3993792	1.5561
chr	3993792	3993793	1.2636
chr	3993793	3993794	1.2519
chr	3993794	3993795	1.1349
chr	3993795	3993796	0.9477
chr	3993796	3993797	0.7254
chr	3993797	3993798	0.7137
chr	3993798	3993799	0.6552
chr	3993799	3993800	0.6435
chr	3993800	3993810	0.1053
chr	3993810	3993811	0.0468
chr	3993811	3993812	0.0351
chr	3993812	3993816	0.0234
chr	3993816	3993838	0.0117
chr	3993838	3993839	0.0234
chr	3993839	3993842	0.0351
chr	3993842	3993849	0.0702
chr	3993849	3993861	0.0585
chr	3993861	3993862	0.0351
chr	3993862	3993863	0.0234
chr	3993863	3993864	0.0117
chr	3993870	3993874	0.0117
chr	3993874	3993878	0.0234
chr	3993878	3993880	0.0351
chr	3993880	3993890	0.0819
chr	3993890	3993891	0.0936
chr	3993891	3993895	0.0819
chr	3993895	3993897	0.0702
chr	3993897	3993900	0.0585
chr	3993900	3993901	0.0468
chr	3993901	3993902	0.0351
chr	3993902	3993910	0.0117
chr	3993916	3993917	0.0234
chr	3993917	3993920	0.0585
chr	3993920	3993935	0.0702
chr	3993935	3993938	0.0585
chr	3993938	3993940	0.0234
chr	3993940	3993941	0.0117
chr	3993964	3993980	0.0234
chr	3993980	3993981	0.0351
chr	3993981	3993986	0.0234
chr	3993986	3993987	0.0117
chr	3993987	3993988	0.0819
chr	3993988	3993997	0.117
chr	3993997	3994001	0.1287
chr	3994001	3994003	0.117
chr	3994003	3994005	0.936
chr	3994005	3994006	0.9009
chr	3994006	3994008	0.8892
chr	3994008	3994009	0.8541
chr	3994009	3994012	0.8307
chr	3994012	3994020	0.8424
chr	3994020	3994022	0.7956
chr	3994022	3994023	0.7488
chr	3994023	3994024	0.7371
chr	3994024	3994025	0.117
chr	3994025	3994026	0.0936
chr	3994026	3994027	0.0468
chr	3994027	3994028	0.0351
chr	3994028	3994029	0.0234
chr	3994029	3994044	0.0117
chr	3994044	3994051	0.0234
chr	3994051	3994061	0.0117
chr	3994070	3994092	0.0117
chr	3994111	3994119	0.0468
chr	3994119	3994122	0.0585
chr	3994122	3994123	0.1404
chr	3994123	3994132	0.1521
chr	3994132	3994133	0.1287
chr	3994133	3994139	0.117
chr	3994139	3994140	0.1053
chr	3994140	3994141	0.0936
chr	3994141	3994142	0.0702
chr	3994142	3994144	0.0585
chr	3994144	3994149	0.1872
chr	3994149	3994151	0.1989
chr	3994151	3994154	0.3042
chr	3994154	3994163	0.2925
chr	3994163	3994164	0.5382
chr	3994164	3994165	0.4914
chr	3994165	3994166	0.4095
chr	3994166	3994171	0.6318
chr	3994171	3994172	0.6201
chr	3994172	3994173	0.5382
chr	3994173	3994183	0.5148
chr	3994183	3994185	0.5031
chr	3994185	3994186	0.3276
chr	3994186	3994187	0.7488
chr	3994187	3994188	0.7371
chr	3994188	3994189	0.5616
chr	3994189	3994190	0.5265
chr	3994190	3994194	0.4446
chr	3994194	3994199	0.4329
chr	3994199	3994202	0.4446
chr	3994202	3994207	0.4563
chr	3994207	3994208	0.4446
chr	3994208	3994210	0.8424
chr	3994210	3994211	0.8307
chr	3994211	3994212	0.7839
chr	3994212	3994213	0.7722
chr	3994213	3994215	0.4797
chr	3994215	3994225	0.4212
chr	3994225	3994228	0.3978
chr	3994228	3994229	0.3861
chr	3994229	3994230	0.3276
chr	3994230	3994231	0.0585
chr	3994231	3994232	0.0234
chr	3994232	3994233	0.0351
chr	3994233	3994234	0.0234
chr	3994234	3994255	0.0117
chr	3994260	3994262	0.0117
chr	3994262	3994274	0.0585
chr	3994274	3994277	0.0819
chr	3994277	3994279	0.0936
chr	3994279	3994282	0.1053
chr	3994282	3994283	0.0936
chr	3994283	3994284	0.0702
chr	3994284	3994293	0.0468
chr	3994293	3994295	0.0351
chr	3994295	3994296	0.0234
chr	3994296	3994298	0.0117
chr	3994317	3994321	0.0117
chr	3994321	3994322	0.0351
chr	3994322	3994343	0.0468
chr	3994343	3994347	0.0117
chr	3994347	3994354	0.0351
chr	3994354	3994355	0.3276
chr	3994355	3994356	0.4446
chr	3994356	3994359	0.7488
chr	3994359	3994364	0.7722
chr	3994364	3994366	0.7605
chr	3994366	3994369	0.7371
chr	3994369	3994371	0.7722
chr	3994371	3994375	0.8424
chr	3994375	3994376	0.7956
chr	3994376	3994377	0.5265
chr	3994377	3994378	0.2223
chr	3994378	3994389	0.117
chr	3994389	3994390	0.1287
chr	3994390	3994392	0.117
chr	3994392	3994393	0.1287
chr	3994393	3994394	0.117
chr	3994394	3994395	0.1287
chr	3994395	3994396	0.117
chr	3994396	3994397	0.0936
chr	3994397	3994407	0.1638
chr	3994407	3994408	0.1521
chr	3994408	3994411	0.1404
chr	3994411	3994412	0.1287
chr	3994412	3994414	0.117
chr	3994414	3994418	0.1053
chr	3994418	3994419	0.0936
chr	3994419	3994420	0.0819
chr	3994420	3994421	0.0234
chr	3994421	3994422	0.0117
chr	3994445	3994462	0.0585
chr	3994462	3994466	0.0819
chr	3994466	3994483	0.0351
chr	3994483	3994487	0.0936
chr	3994487	3994488	0.2223
chr	3994488	3994494	0.2457
chr	3994494	3994498	0.2574
chr	3994498	3994499	0.2457
chr	3994499	3994501	0.2223
chr	3994501	3994503	0.2106
chr	3994503	3994504	0.2925
chr	3994504	3994505	0.3042
chr	3994505	3994506	0.2691
chr	3994506	3994507	0.2574
chr	3994507	3994508	0.1404
chr	3994508	3994509	0.1287
chr	3994509	3994510	0.1755
chr	3994510	3994515	0.1989
chr	3994515	3994517	0.1872
chr	3994517	3994523	0.1989
chr	3994523	3994524	0.1872
chr	3994524	3994525	0.1755
chr	3994525	3994529	0.1404
chr	3994529	3994530	0.1053
chr	3994530	3994534	0.0819
chr	3994534	3994537	0.0702
chr	3994537	3994538	0.0936
chr	3994538	3994544	0.1053
chr	3994544	3994545	0.0936
chr	3994545	3994548	0.0819
chr	3994548	3994551	0.0702
chr	3994551	3994556	0.0585
chr	3994556	3994557	0.0351
chr	3994557	3994558	0.0234
chr	3994558	3994562	0.0117
chr	3994571	3994584	0.0702
chr	3994584	3994589	0.0819
chr	3994589	3994591	0.117
chr	3994591	3994592	0.1053
chr	3994592	3994593	0.0936
chr	3994593	3994603	0.1287
chr	3994603	3994609	0.117
chr	3994609	3994613	0.0819
chr	3994613	3994614	0.0585
chr	3994614	3994616	0.0468
chr	3994616	3994617	0.0351
chr	3994617	3994620	0.0234
chr	3994620	3994621	0.1287
chr	3994621	3994622	9.3132
chr	3994622	3994634	9.4419
chr	3994634	3994635	9.4185
chr	3994635	3994637	9.4302
chr	3994637	3994638	9.2664
chr	3994638	3994639	9.126
chr	3994639	3994640	9.1026
chr	3994640	3994641	5.2182
chr	3994641	3994642	4.6917
chr	3994642	3994643	0.1638
chr	3994643	3994645	0.0468
chr	3994645	3994646	0.0351
chr	3994646	3994647	0.0234
chr	3994647	3994655	0.0117
chr	3994655	3994656	0.0702
chr	3994656	3994661	0.0585
chr	3994661	3994666	0.0702
chr	3994666	3994668	0.1287
chr	3994668	3994677	0.1521
chr	3994677	3994678	0.1404
chr	3994678	3994687	0.1053
chr	3994687	3994688	0.0936
chr	3994688	3994689	0.0702
chr	3994689	3994690	0.0585
chr	3994690	3994691	0.0468
chr	3994691	3994692	0.1287
chr	3994692	3994700	0.1404
chr	3994700	3994703	0.1521
chr	3994703	3994704	0.1872
chr	3994704	3994706	0.1989
chr	3994706	3994707	0.2106
chr	3994707	3994708	0.1989
chr	3994708	3994710	0.1755
chr	3994710	3994712	0.2106
chr	3994712	3994714	0.1989
chr	3994714	3994716	0.1755
chr	3994716	3994717	0.1521
chr	3994717	3994718	0.1287
chr	3994718	3994719	0.117
chr	3994719	3994724	0.1053
chr	3994724	3994725	0.0702
chr	3994725	3994726	0.0468
chr	3994726	3994730	0.0351
chr	3994730	3994732	0.0234
chr	3994739	3994740	0.0117
chr	3994740	3994753	0.0234
chr	3994753	3994756	0.0468
chr	3994756	3994757	0.4212
chr	3994757	3994758	0.4095
chr	3994758	3994759	2.1879
chr	3994759	3994762	2.4453
chr	3994762	3994775	2.457
chr	3994775	3994776	2.4453
chr	3994776	3994777	2.4336
chr	3994777	3994778	2.3985
chr	3994778	3994779	1.9071
chr	3994779	3994780	1.1583
chr	3994780	3994781	0.0351
chr	3994781	3994784	0.0234
chr	3994784	3994785	0.0117
chr	3994785	3994790	0.0351
chr	3994790	3994796	0.0234
chr	3994796	3994809	0.0351
chr	3994809	3994812	0.0234
chr	3994812	3994816	0.0117
chr	3994816	3994826	0.0234
chr	3994826	3994828	0.0351
chr	3994828	3994832	0.0234
chr	3994832	3994833	0.1872
chr	3994833	3994836	0.3393
chr	3994836	3994839	0.3276
chr	3994839	3994848	0.3393
chr	3994848	3994849	0.3276
chr	3994849	3994851	0.3042
chr	3994851	3994852	0.3159
chr	3994852	3994853	0.3042
chr	3994853	3994854	0.1755
chr	3994854	3994856	0.0468
chr	3994856	3994868	0.0351
chr	3994868	3994874	0.1989
chr	3994874	3994879	0.1755
chr	3994879	3994888	0.1638
chr	3994888	3994889	0.1521
chr	3994889	3994890	0.0234
chr	3994890	3994892	0.0117
chr	3994999	3995000	0.0936
chr	3995000	3995008	0.1053
chr	3995008	3995010	0.117
chr	3995010	3995011	0.2691
chr	3995011	3995019	0.2808
chr	3995019	3995020	0.2691
chr	3995020	3995028	0.1755
chr	3995028	3995030	0.2691
chr	3995030	3995031	0.1755
chr	3995031	3995032	0.1521
chr	3995032	3995033	0.8307
chr	3995033	3995034	0.8658
chr	3995034	3995037	0.936
chr	3995037	3995039	1.1583
chr	3995039	3995052	1.1466
chr	3995052	3995053	1.1349
chr	3995053	3995054	1.0296
chr	3995054	3995055	0.9009
chr	3995055	3995056	1.0062
chr	3995056	3995057	0.9945
chr	3995057	3995058	0.7488
chr	3995058	3995059	0.6903
chr	3995059	3995060	0.6318
chr	3995060	3995061	0.5148
chr	3995061	3995063	0.4563
chr	3995063	3995075	0.5148
chr	3995075	3995076	0.4212
chr	3995076	3995077	0.3744
chr	3995077	3995080	0.2808
chr	3995080	3995081	0.2691
chr	3995081	3995082	0.2223
chr	3995082	3995083	0.1287
chr	3995083	3995084	0.117
chr	3995084	3995085	0.0936
chr	3995085	3995086	0.0702
chr	3995086	3995087	0.0585
chr	3995087	3995092	0.0468
chr	3995092	3995100	0.0702
chr	3995100	3995103	0.0351
chr	3995103	3995104	1.2753
chr	3995104	3995105	1.7316
chr	3995105	3995109	1.7667
chr	3995109	3995113	1.7901
chr	3995113	3995121	1.7667
chr	3995121	3995123	1.755
chr	3995123	3995124	1.4274
chr	3995124	3995125	1.1934
chr	3995125	3995126	0.9711
chr	3995126	3995127	0.1872
chr	3995127	3995128	0.0351
chr	3995128	3995131	0.0234
chr	3995152	3995153	0.0117
chr	3995153	3995154	0.0702
chr	3995154	3995161	0.0936
chr	3995161	3995173	0.2925
chr	3995173	3995174	0.2808
chr	3995174	3995176	0.2457
chr	3995176	3995177	0.1989
chr	3995177	3995180	0.0819
chr	3995180	3995182	0.0702
chr	3995182	3995183	0.0351
chr	3995183	3995184	11.1033
chr	3995184	3995185	11.5128
chr	3995185	3995187	12.1446
chr	3995187	3995200	12.168
chr	3995200	3995202	12.0627
chr	3995202	3995203	12.0393
chr	3995203	3995204	11.0799
chr	3995204	3995205	5.9202
chr	3995205	3995206	1.7784
chr	3995206	3995207	1.4742
chr	3995207	3995208	1.0179
chr	3995208	3995209	0.5733
chr	3995209	3995210	0.0234
chr	3995210	3995213	0.0117
chr	3995213	3995215	0.0234
chr	3995215	3995216	0.0351
chr	3995216	3995219	0.1053
chr	3995219	3995220	0.117
chr	3995220	3995226	0.1287
chr	3995226	3995227	0.1404
chr	3995227	3995228	0.1287
chr	3995228	3995233	0.1404
chr	3995233	3995235	0.117
chr	3995235	3995237	0.0819
chr	3995237	3995247	0.0702
chr	3995247	3995248	0.0585
chr	3995248	3995249	0.0351
chr	3995249	3995251	0.0468
chr	3995251	3995252	0.0351
chr	3995252	3995254	0.0468
chr	3995254	3995257	0.0351
chr	3995257	3995266	0.0234
chr	3995266	3995267	0.0351
chr	3995267	3995271	0.0468
chr	3995271	3995272	0.0351
chr	3995272	3995273	0.6435
chr	3995273	3995289	0.6318
chr	3995289	3995292	0.6084
chr	3995292	3995293	0.5499
chr	3995293	3995294	0.5031
chr	3995294	3995295	0.9945
chr	3995295	3995297	0.8424
chr	3995297	3995298	0.8307
chr	3995298	3995314	1.0179
chr	3995314	3995315	0.9945
chr	3995315	3995316	0.9828
chr	3995316	3995317	0.3978
chr	3995317	3995318	0.3744
chr	3995318	3995319	0.2925
chr	3995319	3995320	0.1989
chr	3995320	3995321	0.117
chr	3995321	3995322	0.0936
chr	3995322	3995323	0.0702
chr	3995323	3995324	0.0468
chr	3995326	3995358	0.0117
chr	3995407	3995408	0.0117
chr	3995408	3995411	0.0234
chr	3995411	3995416	0.0351
chr	3995416	3995435	0.0585
chr	3995435	3995437	0.0234
chr	3995437	3995438	0.0117
chr	3995449	3995458	0.0351
chr	3995458	3995461	0.0585
chr	3995461	3995468	0.3276
chr	3995468	3995470	0.3159
chr	3995470	3995471	0.3042
chr	3995471	3995477	0.2925
chr	3995477	3995478	0.2574
chr	3995478	3995480	0.2457
chr	3995480	3995481	0.2106
chr	3995481	3995482	0.1872
chr	3995482	3995483	0.3744
chr	3995483	3995484	0.2925
chr	3995484	3995485	0.2574
chr	3995485	3995486	0.2691
chr	3995486	3995491	0.2574
chr	3995491	3995492	0.2691
chr	3995492	3995501	0.3159
chr	3995501	3995502	0.2691
chr	3995502	3995503	0.2574
chr	3995503	3995505	0.117
chr	3995505	3995506	0.1053
chr	3995506	3995507	0.0936
chr	3995507	3995508	0.0702
chr	3995508	3995511	0.0585
chr	3995511	3995512	0.0468
chr	3995512	3995513	0.0351
chr	3995513	3995514	0.0234
chr	3995516	3995530	0.0117
chr	3995530	3995537	0.0234
chr	3995537	3995538	0.7488
chr	3995538	3995549	0.7956
chr	3995549	3995553	0.7839
chr	3995553	3995555	0.7605
chr	3995555	3995556	0.7488
chr	3995556	3995557	0.6903
chr	3995557	3995558	0.6084
chr	3995558	3995559	0.4095
chr	3995559	3995560	0.0819
chr	3995560	3995561	0.0351
chr	3995561	3995571	0.0234
chr	3995571	3995582	0.0117
chr	3995588	3995609	0.0117
chr	3995610	3995615	0.0117
chr	3995615	3995628	0.0234
chr	3995628	3995637	0.0117
chr	3995652	3995653	0.0234
chr	3995653	3995654	0.0351
chr	3995654	3995657	0.0585
chr	3995657	3995658	0.0702
chr	3995658	3995659	1.1115
chr	3995659	3995677	1.755
chr	3995677	3995678	1.7433
chr	3995678	3995679	1.6731
chr	3995679	3995680	1.6614
chr	3995680	3995681	1.4391
chr	3995681	3995682	0.3159
chr	3995682	3995683	0.3042
chr	3995705	3995724	0.0117
chr	3995759	3995761	0.0234
chr	3995761	3995762	0.4329
chr	3995762	3995763	0.4797
chr	3995763	3995764	0.5148
chr	3995764	3995778	0.6201
chr	3995778	3995782	1.17
chr	3995782	3995783	1.1349
chr	3995783	3995784	0.7371
chr	3995784	3995785	0.7254
chr	3995785	3995786	0.5967
chr	3995786	3995790	0.585
chr	3995790	3995791	0.5733
chr	3995791	3995798	0.585
chr	3995798	3995799	0.5733
chr	3995799	3995800	0.3978
chr	3995800	3995805	0.0351
chr	3995805	3995806	0.0234
chr	3995848	3995850	0.0117
chr	3995850	3995869	0.0585
chr	3995869	3995870	0.0468
chr	3995870	3995872	0.0117
chr	3995886	3995888	0.0351
chr	3995888	3995902	0.0468
chr	3995902	3995908	0.0351
chr	3995942	3995947	0.0117
chr	3995947	3995948	0.0468
chr	3995948	3995949	0.0702
chr	3995949	3995961	0.0819
chr	3995961	3995964	0.0936
chr	3995964	3995967	0.0819
chr	3995967	3995968	0.0702
chr	3995968	3995969	0.0936
chr	3995969	3995974	0.1053
chr	3995974	3995980	0.0936
chr	3995980	3995985	0.0819
chr	3995985	3995987	0.0936
chr	3995987	3995988	0.1287
chr	3995988	3995989	0.1521
chr	3995989	3995990	0.1989
chr	3995990	3995991	0.4329
chr	3995991	3995992	0.5265
chr	3995992	3995994	0.5382
chr	3995994	3995999	1.2051
chr	3995999	3996004	1.2519
chr	3996004	3996005	1.2402
chr	3996005	3996007	1.2285
chr	3996007	3996008	1.2051
chr	3996008	3996009	1.1232
chr	3996009	3996010	1.053
chr	3996010	3996011	1.0296
chr	3996011	3996012	0.9243
chr	3996012	3996013	0.8892
chr	3996013	3996014	0.8775
chr	3996014	3996015	0.7605
chr	3996015	3996016	0.585
chr	3996016	3996017	0.2106
chr	3996017	3996018	1.6263
chr	3996018	3996021	1.5795
chr	3996021	3996034	1.5327
chr	3996034	3996036	1.521
chr	3996036	3996037	1.0647
chr	3996037	3996038	1.0413
chr	3996038	3996039	0.4563
chr	3996039	3996040	0.1053
chr	3996040	3996041	0.0351
chr	3996051	3996057	0.0117
chr	3996057	3996060	0.0819
chr	3996060	3996072	0.0936
chr	3996072	3996076	0.0819
chr	3996076	3996077	0.0702
chr	3996077	3996078	0.0585
chr	3996078	3996079	0.0468
chr	3996079	3996081	0.0117
chr	3996084	3996086	0.0351
chr	3996086	3996088	0.0468
chr	3996088	3996092	0.0585
chr	3996092	3996103	0.0702
chr	3996103	3996105	0.0585
chr	3996105	3996111	0.0117
chr	3996111	3996113	0.0351
chr	3996113	3996116	0.7371
chr	3996116	3996117	0.7254
chr	3996117	3996120	0.7371
chr	3996120	3996123	0.9594
chr	3996123	3996125	0.9945
chr	3996125	3996130	1.0179
chr	3996130	3996131	1.1115
chr	3996131	3996132	1.1466
chr	3996132	3996133	1.17
chr	3996133	3996134	1.1466
chr	3996134	3996135	1.1349
chr	3996135	3996136	1.0998
chr	3996136	3996137	1.0296
chr	3996137	3996138	0.7956
chr	3996138	3996140	0.7839
chr	3996140	3996141	0.4563
chr	3996141	3996142	0.351
chr	3996142	3996144	0.3042
chr	3996144	3996146	0.2691
chr	3996146	3996147	0.2106
chr	3996147	3996148	0.1989
chr	3996148	3996149	0.1521
chr	3996149	3996152	0.117
chr	3996152	3996154	0.0702
chr	3996154	3996166	0.0585
chr	3996166	3996170	0.0702
chr	3996170	3996171	0.0585
chr	3996171	3996174	0.0468
chr	3996174	3996175	0.0351
chr	3996175	3996188	0.0117
chr	3996189	3996194	0.0351
chr	3996194	3996195	0.0468
chr	3996195	3996196	0.234
chr	3996196	3996197	0.2457
chr	3996197	3996212	0.351
chr	3996212	3996213	0.3393
chr	3996213	3996214	0.3978
chr	3996214	3996215	0.3861
chr	3996215	3996216	0.3627
chr	3996216	3996217	0.351
chr	3996217	3996218	0.0936
chr	3996218	3996223	0.0819
chr	3996223	3996225	0.0702
chr	3996225	3996229	0.1287
chr	3996229	3996230	0.1404
chr	3996230	3996231	0.117
chr	3996231	3996234	0.1053
chr	3996234	3996246	0.0702
chr	3996246	3996247	0.0585
chr	3996247	3996248	0.0351
chr	3996248	3996249	0.0117
chr	3996253	3996255	0.0234
chr	3996255	3996256	0.0585
chr	3996256	3996264	0.2808
chr	3996264	3996270	0.2925
chr	3996270	3996274	0.3393
chr	3996274	3996276	0.351
chr	3996276	3996277	0.7722
chr	3996277	3996279	2.223
chr	3996279	3996280	2.1879
chr	3996280	3996281	2.2347
chr	3996281	3996288	2.2464
chr	3996288	3996290	2.2581
chr	3996290	3996291	2.2464
chr	3996291	3996292	2.2347
chr	3996292	3996293	42.5061
chr	3996293	3996294	49.1868
chr	3996294	3996295	49.2102
chr	3996295	3996296	49.257
chr	3996296	3996297	49.2336
chr	3996297	3996298	48.3795
chr	3996298	3996299	47.3616
chr	3996299	3996300	47.3148
chr	3996300	3996304	47.2563
chr	3996304	3996305	47.2446
chr	3996305	3996307	47.2563
chr	3996307	3996308	47.2446
chr	3996308	3996309	47.1861
chr	3996309	3996310	46.9638
chr	3996310	3996311	46.7532
chr	3996311	3996312	46.2969
chr	3996312	3996313	45.5949
chr	3996313	3996314	45.3141
chr	3996314	3996315	0.7956
chr	3996315	3996316	1.3338
chr	3996316	3996318	0.9945
chr	3996318	3996320	0.9594
chr	3996320	3996321	0.8892
chr	3996321	3996332	0.9009
chr	3996332	3996334	0.8892
chr	3996334	3996336	0.8775
chr	3996336	3996337	0.2574
chr	3996337	3996338	0.234
chr	3996338	3996339	0.1521
chr	3996339	3996340	0.0234
chr	3996340	3996351	0.0117
chr	3996351	3996355	0.0936
chr	3996355	3996357	0.1053
chr	3996357	3996360	0.117
chr	3996360	3996367	0.1053
chr	3996367	3996372	0.1404
chr	3996372	3996373	0.0936
chr	3996373	3996376	0.0585
chr	3996376	3996379	0.0468
chr	3996379	3996386	0.0351
chr	3996386	3996387	0.0234
chr	3996387	3996388	0.0117
chr	3996396	3996398	0.0117
chr	3996398	3996399	0.0234
chr	3996399	3996402	0.0585
chr	3996402	3996403	0.0936
chr	3996403	3996404	0.1287
chr	3996404	3996405	0.1755
chr	3996405	3996408	0.2925
chr	3996408	3996412	0.3042
chr	3996412	3996419	0.3627
chr	3996419	3996420	0.351
chr	3996420	3996421	0.3276
chr	3996421	3996423	0.2925
chr	3996423	3996424	0.1755
chr	3996424	3996425	0.1404
chr	3996425	3996427	0.1053
chr	3996427	3996433	0.0819
chr	3996433	3996434	0.0468
chr	3996434	3996437	0.0234
chr	3996437	3996443	0.0702
chr	3996443	3996445	0.0585
chr	3996445	3996455	0.0468
chr	3996455	3996456	0.0351
chr	3996456	3996459	0.0936
chr	3996459	3996460	0.1989
chr	3996460	3996462	1.4274
chr	3996462	3996463	2.6325
chr	3996463	3996476	2.7027
chr	3996476	3996479	2.6793
chr	3996479	3996480	2.5974
chr	3996480	3996481	2.5155
chr	3996481	3996482	2.3166
chr	3996482	3996483	0.7722
chr	3996483	3996484	0.6201
chr	3996484	3996487	0.0468
chr	3996487	3996493	0.0351
chr	3996493	3996494	0.1404
chr	3996494	3996505	0.1521
chr	3996505	3996506	0.1404
chr	3996506	3996509	0.1287
chr	3996509	3996510	0.1053
chr	3996510	3996512	0.0468
chr	3996519	3996528	0.0117
chr	3996528	3996530	0.0234
chr	3996530	3996540	0.0351
chr	3996540	3996549	0.1287
chr	3996549	3996552	0.117
chr	3996552	3996561	0.1053
chr	3996561	3996562	0.1638
chr	3996562	3996563	0.117
chr	3996563	3996572	0.1053
chr	3996572	3996574	0.0936
chr	3996574	3996576	0.1404
chr	3996576	3996577	0.5733
chr	3996577	3996582	0.5967
chr	3996582	3996583	0.5499
chr	3996583	3996595	0.5031
chr	3996595	3996596	0.4446
chr	3996596	3996597	0.4329
chr	3996597	3996598	0.0468
chr	3996598	3996599	0.0117
chr	3996620	3996640	0.0117
chr	3996686	3996690	0.0117
chr	3996690	3996691	0.3627
chr	3996691	3996692	0.5031
chr	3996692	3996693	0.5148
chr	3996693	3996709	0.5265
chr	3996709	3996710	0.5148
chr	3996710	3996711	0.4563
chr	3996711	3996713	0.6552
chr	3996713	3996714	0.6903
chr	3996714	3996730	0.7137
chr	3996730	3996731	0.702
chr	3996731	3996732	0.6552
chr	3996732	3996733	0.1638
chr	3996733	3996735	0.0468
chr	3996735	3996736	0.0351
chr	3996736	3996737	0.0234
chr	3996737	3996745	0.0117
chr	3996761	3996765	0.0234
chr	3996765	3996766	0.0819
chr	3996766	3996768	0.0936
chr	3996768	3996769	0.1521
chr	3996769	3996775	0.1638
chr	3996775	3996783	0.2223
chr	3996783	3996784	0.2106
chr	3996784	3996786	0.1989
chr	3996786	3996787	0.1638
chr	3996787	3996792	0.1287
chr	3996792	3996793	0.0936
chr	3996793	3996795	0.0585
chr	3996795	3996797	0.0468
chr	3996797	3996798	0.0234
chr	3996809	3996810	0.0468
chr	3996810	3996811	0.117
chr	3996811	3996814	0.1404
chr	3996814	3996816	0.1521
chr	3996816	3996830	0.1638
chr	3996830	3996831	0.1287
chr	3996831	3996832	0.0585
chr	3996832	3996833	0.0351
chr	3996833	3996837	0.0234
chr	3996837	3996838	0.0117
chr	3996849	3996850	0.0234
chr	3996850	3996869	0.0585
chr	3996869	3996870	0.0702
chr	3996870	3996871	0.0468
chr	3996871	3996873	0.0351
chr	3996873	3996875	1.9071
chr	3996875	3996876	2.457
chr	3996876	3996887	2.4687
chr	3996887	3996891	2.457
chr	3996891	3996892	2.4453
chr	3996892	3996893	2.4336
chr	3996893	3996894	2.4219
chr	3996894	3996895	1.9539
chr	3996895	3996896	1.7784
chr	3996896	3996897	1.2051
chr	3996897	3996898	0.4446
chr	3996898	3996899	0.1989
chr	3996899	3996900	0.117
chr	3996900	3996901	0.0117
chr	3996903	3996904	0.2223
chr	3996904	3996919	0.2574
chr	3996919	3996920	0.2457
chr	3996920	3996922	0.234
chr	3996922	3996923	0.2223
chr	3996923	3996924	0.1872
chr	3996924	3996925	0.0234
chr	3996925	3996927	0.1989
chr	3996927	3996945	0.4212
chr	3996945	3996946	0.4095
chr	3996946	3996947	0.3744
chr	3996947	3996948	0.3159
chr	3996948	3996949	0.1521
chr	3996949	3996966	0.0117
chr	3996982	3997005	0.0351
chr	3997005	3997006	0.0234
chr	3997028	3997029	0.0117
chr	3997029	3997041	0.9477
chr	3997041	3997046	0.9594
chr	3997046	3997048	0.9477
chr	3997048	3997049	0.936
chr	3997049	3997062	0.0234
chr	3997062	3997063	0.0819
chr	3997063	3997064	1.6146
chr	3997064	3997065	1.638
chr	3997065	3997080	1.6614
chr	3997080	3997083	1.6497
chr	3997083	3997084	1.2519
chr	3997084	3997085	1.0413
chr	3997085	3997087	0.3276
chr	3997087	3997089	0.0117
chr	3997110	3997130	0.0936
chr	3997130	3997131	0.1053
chr	3997131	3997147	0.0117
chr	3997150	3997170	0.0117
chr	3997184	3997205	0.0234
chr	3997205	3997206	0.0117
chr	3997206	3997207	0.0936
chr	3997207	3997208	0.1989
chr	3997208	3997215	0.351
chr	3997215	3997223	0.3627
chr	3997223	3997226	0.351
chr	3997226	3997227	0.3393
chr	3997227	3997228	0.2106
chr	3997228	3997229	0.1755
chr	3997229	3997231	0.0468
chr	3997231	3997232	0.0234
chr	3997232	3997236	0.0117
chr	3997239	3997260	0.1053
chr	3997260	3997261	0.0468
chr	3997268	3997285	0.0117
chr	3997285	3997302	0.0234
chr	3997302	3997309	0.0117
chr	3997356	3997378	0.0117
chr	3997393	3997416	0.0117
chr	3997416	3997418	0.0585
chr	3997418	3997425	0.0702
chr	3997425	3997430	0.0585
chr	3997430	3997438	0.0702
chr	3997438	3997453	0.0117
chr	3997484	3997505	0.1989
chr	3997505	3997506	0.117
chr	3997506	3997507	0.0702
chr	3997507	3997508	0.0468
chr	3997508	3997509	0.0234
chr	3997544	3997549	0.0117
chr	3997549	3997565	0.0234
chr	3997569	3997584	0.0117
chr	3997584	3997585	0.0234
chr	3997585	3997587	0.0585
chr	3997587	3997589	0.0702
chr	3997589	3997591	0.1053
chr	3997591	3997592	0.0936
chr	3997592	3997593	0.1287
chr	3997593	3997596	0.1404
chr	3997596	3997609	0.1521
chr	3997609	3997610	0.1287
chr	3997610	3997611	0.117
chr	3997611	3997612	0.0936
chr	3997612	3997613	0.0819
chr	3997613	3997614	0.0585
chr	3997614	3997615	0.2925
chr	3997615	3997626	0.2808
chr	3997626	3997632	0.2925
chr	3997632	3997633	0.2808
chr	3997633	3997634	0.2691
chr	3997634	3997635	0.2223
chr	3997635	3997636	0.0585
chr	3997636	3997638	0.0351
chr	3997638	3997645	0.0234
chr	3997645	3997648	0.0117
chr	3997648	3997650	0.0468
chr	3997650	3997652	0.0585
chr	3997652	3997654	0.6435
chr	3997654	3997655	0.7254
chr	3997655	3997657	0.7371
chr	3997657	3997668	0.7254
chr	3997668	3997669	0.7371
chr	3997669	3997671	0.7254
chr	3997671	3997672	0.702
chr	3997672	3997673	0.6786
chr	3997673	3997675	0.1872
chr	3997675	3997676	0.1638
chr	3997676	3997677	0.0702
chr	3997677	3997678	0.0585
chr	3997678	3997686	0.0468
chr	3997686	3997691	0.0351
chr	3997691	3997692	0.2457
chr	3997692	3997694	0.2574
chr	3997694	3997695	0.2457
chr	3997695	3997696	0.234
chr	3997696	3997703	0.2223
chr	3997703	3997709	0.2457
chr	3997709	3997710	0.2574
chr	3997710	3997712	0.2106
chr	3997712	3997713	0.0585
chr	3997713	3997725	0.0351
chr	3997725	3997730	0.0117
chr	3997731	3997750	0.0234
chr	3997750	3997757	0.0117
chr	3997763	3997764	0.0117
chr	3997764	3997767	0.0819
chr	3997767	3997784	0.1053
chr	3997784	3997785	0.2223
chr	3997785	3997786	0.4446
chr	3997786	3997787	0.4797
chr	3997787	3997788	0.4446
chr	3997788	3997789	0.4329
chr	3997789	3997795	0.4446
chr	3997795	3997800	0.8892
chr	3997800	3997803	0.9477
chr	3997803	3997804	0.936
chr	3997804	3997805	0.8658
chr	3997805	3997806	0.7371
chr	3997806	3997807	2.2815
chr	3997807	3997808	3.2409
chr	3997808	3997809	3.2292
chr	3997809	3997810	3.2409
chr	3997810	3997812	3.3111
chr	3997812	3997816	4.0014
chr	3997816	3997817	3.9663
chr	3997817	3997818	3.7323
chr	3997818	3997819	3.6387
chr	3997819	3997820	3.6153
chr	3997820	3997821	3.6036
chr	3997821	3997823	3.5802
chr	3997823	3997824	3.5685
chr	3997824	3997826	3.5334
chr	3997826	3997827	3.3462
chr	3997827	3997828	3.2877
chr	3997828	3997829	1.1934
chr	3997829	3997830	1.4742
chr	3997830	3997831	1.3806
chr	3997831	3997832	1.3455
chr	3997832	3997833	1.1115
chr	3997833	3997834	1.0413
chr	3997834	3997835	0.6552
chr	3997835	3997836	0.6201
chr	3997836	3997837	0.6084
chr	3997837	3997841	0.5967
chr	3997841	3997844	0.6084
chr	3997844	3997845	0.5967
chr	3997845	3997846	0.585
chr	3997846	3997847	0.5616
chr	3997847	3997848	0.5382
chr	3997848	3997849	0.5031
chr	3997849	3997850	0.3978
chr	3997850	3997851	0.2223
chr	3997851	3997852	0.0936
chr	3997852	3997853	0.0585
chr	3997853	3997857	0.0468
chr	3997857	3997865	0.0351
chr	3997865	3997866	0.0117
chr	3997878	3997883	0.0234
chr	3997883	3997884	0.1638
chr	3997884	3997885	0.2925
chr	3997885	3997901	2.8899
chr	3997901	3997902	2.8782
chr	3997902	3997903	2.8665
chr	3997903	3997904	2.6559
chr	3997904	3997905	2.6208
chr	3997905	3997906	2.5272
chr	3997906	3997907	1.0296
chr	3997907	3997908	0.7605
chr	3997908	3997925	0.1755
chr	3997925	3997926	0.1638
chr	3997926	3997928	0.1287
chr	3997928	3997929	0.0117
chr	3997932	3997942	0.0351
chr	3997942	3997950	0.0468
chr	3997950	3997951	0.0351
chr	3997951	3997952	0.0234
chr	3997952	3997953	0.0117
chr	3997953	3997962	0.117
chr	3997962	3997963	0.1287
chr	3997963	3997973	0.117
chr	3997973	3997975	0.1053
chr	3997975	3997977	0.0351
chr	3997977	3997978	0.0234
chr	3997978	3997979	0.1053
chr	3997979	3997982	1.3338
chr	3997982	3997984	1.4976
chr	3997984	3997985	1.6146
chr	3997985	3997996	1.638
chr	3997996	3997997	1.5912
chr	3997997	3997998	1.5093
chr	3997998	3997999	1.4742
chr	3997999	3998000	1.4391
chr	3998000	3998001	1.053
chr	3998001	3998002	0.7605
chr	3998002	3998003	0.5031
chr	3998003	3998004	0.3393
chr	3998004	3998005	0.1638
chr	3998005	3998006	0.1404
chr	3998006	3998007	0.1053
chr	3998007	3998010	0.0585
chr	3998010	3998018	0.0468
chr	3998018	3998020	0.0585
chr	3998020	3998022	0.0702
chr	3998022	3998023	0.0585
chr	3998023	3998024	0.0468
chr	3998024	3998025	0.0351
chr	3998025	3998038	0.0468
chr	3998038	3998043	0.0351
chr	3998043	3998045	0.0234
chr	3998045	3998049	0.0117
chr	3998050	3998066	0.0351
chr	3998066	3998072	0.0702
chr	3998072	3998073	0.702
chr	3998073	3998077	0.8307
chr	3998077	3998083	0.8658
chr	3998083	3998087	0.8775
chr	3998087	3998088	0.8541
chr	3998088	3998090	0.8424
chr	3998090	3998092	0.7605
chr	3998092	3998093	0.6552
chr	3998093	3998095	0.1287
chr	3998095	3998105	0.0117
chr	3998105	3998121	0.0351
chr	3998121	3998122	0.0468
chr	3998122	3998124	0.0936
chr	3998124	3998126	0.117
chr	3998126	3998127	0.5967
chr	3998127	3998128	0.702
chr	3998128	3998129	2.5038
chr	3998129	3998130	3.0888
chr	3998130	3998132	3.1122
chr	3998132	3998134	3.1239
chr	3998134	3998135	3.1122
chr	3998135	3998142	3.1239
chr	3998142	3998143	3.1707
chr	3998143	3998144	3.1122
chr	3998144	3998146	3.1005
chr	3998146	3998147	3.0069
chr	3998147	3998148	2.691
chr	3998148	3998149	3.2058
chr	3998149	3998150	3.1356
chr	3998150	3998151	1.0179
chr	3998151	3998152	0.9126
chr	3998152	3998153	0.6669
chr	3998153	3998154	0.6552
chr	3998154	3998158	0.6435
chr	3998158	3998159	0.6552
chr	3998159	3998160	0.6435
chr	3998160	3998162	0.6201
chr	3998162	3998163	0.6084
chr	3998163	3998164	0.6201
chr	3998164	3998165	0.7137
chr	3998165	3998166	0.7254
chr	3998166	3998167	0.7371
chr	3998167	3998168	0.7137
chr	3998168	3998169	0.5616
chr	3998169	3998170	0.4329
chr	3998170	3998173	0.7605
chr	3998173	3998174	0.7488
chr	3998174	3998175	0.7371
chr	3998175	3998176	0.702
chr	3998176	3998177	0.7488
chr	3998177	3998187	0.7605
chr	3998187	3998189	0.7488
chr	3998189	3998190	0.7137
chr	3998190	3998191	0.702
chr	3998191	3998192	0.6786
chr	3998192	3998193	0.6084
chr	3998193	3998194	0.3627
chr	3998194	3998195	0.2223
chr	3998195	3998196	0.1053
chr	3998196	3998197	0.0936
chr	3998242	3998258	0.0117
chr	3998258	3998260	0.0234
chr	3998260	3998264	0.0117
chr	3998264	3998267	0.0234
chr	3998267	3998269	0.0351
chr	3998269	3998283	0.0468
chr	3998283	3998286	0.0351
chr	3998286	3998294	0.0234
chr	3998348	3998350	0.0117
chr	3998350	3998353	0.0234
chr	3998353	3998355	0.6786
chr	3998355	3998369	0.6903
chr	3998369	3998370	0.6786
chr	3998370	3998371	0.6669
chr	3998371	3998373	0.6435
chr	3998373	3998374	0.585
chr	3998374	3998375	0.3978
chr	3998375	3998376	0.0117
chr	3998471	3998472	0.0117
chr	3998472	3998492	0.0234
chr	3998492	3998493	0.0351
chr	3998493	3998511	0.0117
chr	3998595	3998596	0.0117
chr	3998596	3998597	0.0351
chr	3998597	3998602	0.0819
chr	3998602	3998614	0.1053
chr	3998614	3998618	0.0936
chr	3998618	3998619	0.0351
chr	3998619	3998620	0.0234
chr	3998620	3998622	0.0117
chr	3998684	3998689	0.0234
chr	3998689	3998702	0.0468
chr	3998702	3998705	0.0351
chr	3998705	3998712	0.0234
chr	3998712	3998714	0.0117
chr	3998775	3998797	0.0234
chr	3998798	3998818	0.0117
chr	3998818	3998820	0.0234
chr	3998820	3998821	0.0117
chr	3998821	3998839	0.0234
chr	3998839	3998842	0.0117
chr	3999104	3999105	0.0234
chr	3999105	3999112	0.0351
chr	3999112	3999126	0.0702
chr	3999126	3999127	0.0585
chr	3999127	3999133	0.0351
chr	3999153	3999175	0.0117
chr	3999207	3999214	0.0117
chr	3999214	3999216	0.3627
chr	3999216	3999218	0.3744
chr	3999218	3999231	0.3861
chr	3999231	3999234	0.4095
chr	3999234	3999236	0.4212
chr	3999236	3999238	0.0702
chr	3999238	3999239	1.8954
chr	3999239	3999243	1.9071
chr	3999243	3999245	1.8954
chr	3999245	3999251	1.8837
chr	3999251	3999255	1.8954
chr	3999255	3999256	1.8837
chr	3999256	3999258	1.872
chr	3999258	3999259	1.8018
chr	3999259	3999260	1.755
chr	3999260	3999262	0.0819
chr	3999262	3999271	0.0702
chr	3999271	3999277	0.0585
chr	3999277	3999278	0.0351
chr	3999278	3999280	0.0234
chr	3999280	3999282	0.0351
chr	3999282	3999289	0.0117
chr	3999289	3999294	0.0234
chr	3999294	3999301	0.0468
chr	3999301	3999303	0.1287
chr	3999303	3999315	0.1404
chr	3999315	3999317	0.1287
chr	3999317	3999318	0.117
chr	3999318	3999321	0.1053
chr	3999321	3999322	0.2691
chr	3999322	3999324	0.3042
chr	3999324	3999325	0.2925
chr	3999325	3999328	0.3393
chr	3999328	3999330	0.3276
chr	3999330	3999332	0.3159
chr	3999332	3999337	0.2457
chr	3999337	3999338	0.234
chr	3999338	3999342	0.2457
chr	3999342	3999343	0.234
chr	3999343	3999344	0.1053
chr	3999344	3999345	0.1287
chr	3999345	3999346	0.117
chr	3999346	3999347	0.0936
chr	3999347	3999351	0.1521
chr	3999351	3999352	0.2223
chr	3999352	3999353	0.6669
chr	3999353	3999354	0.6786
chr	3999354	3999362	0.6903
chr	3999362	3999363	0.6786
chr	3999363	3999364	0.6552
chr	3999364	3999367	0.6318
chr	3999367	3999368	0.6201
chr	3999368	3999371	0.6084
chr	3999371	3999372	0.5967
chr	3999372	3999373	0.5616
chr	3999373	3999374	0.4212
chr	3999374	3999375	0.0468
chr	3999375	3999377	0.0234
chr	3999377	3999378	0.0117
chr	3999390	3999395	0.0117
chr	3999395	3999396	0.1404
chr	3999396	3999397	0.2925
chr	3999397	3999401	0.9477
chr	3999401	3999413	1.3104
chr	3999413	3999414	1.2987
chr	3999414	3999415	1.2753
chr	3999415	3999416	1.2636
chr	3999416	3999417	1.2285
chr	3999417	3999418	1.1934
chr	3999418	3999419	0.9711
chr	3999419	3999420	0.6903
chr	3999420	3999421	0.4797
chr	3999421	3999422	0.2574
chr	3999422	3999423	0.1989
chr	3999423	3999424	0.1638
chr	3999424	3999425	0.1287
chr	3999425	3999426	0.117
chr	3999426	3999427	0.0351
chr	3999427	3999431	0.0585
chr	3999431	3999432	3.4632
chr	3999432	3999437	3.6738
chr	3999437	3999446	3.6855
chr	3999446	3999448	3.6738
chr	3999448	3999449	3.6387
chr	3999449	3999450	3.6036
chr	3999450	3999451	3.5685
chr	3999451	3999452	3.2994
chr	3999452	3999453	1.4976
chr	3999453	3999454	0.1404
chr	3999454	3999457	0.0351
chr	3999457	3999464	0.0234
chr	3999464	3999465	0.0117
chr	3999465	3999471	0.0351
chr	3999471	3999472	0.0468
chr	3999472	3999474	0.0585
chr	3999474	3999479	0.0468
chr	3999479	3999480	0.0585
chr	3999480	3999482	0.4797
chr	3999482	3999484	0.5148
chr	3999484	3999487	0.5265
chr	3999487	3999493	0.5148
chr	3999493	3999497	0.5031
chr	3999497	3999498	0.4914
chr	3999498	3999499	0.468
chr	3999499	3999500	0.4095
chr	3999500	3999501	0.4563
chr	3999501	3999502	0.4329
chr	3999502	3999503	0.3978
chr	3999503	3999504	0.3861
chr	3999504	3999506	0.351
chr	3999506	3999507	0.3393
chr	3999507	3999510	0.3042
chr	3999510	3999520	0.2925
chr	3999520	3999524	0.0585
chr	3999524	3999525	0.0234
chr	3999525	3999526	0.0117
chr	3999548	3999554	0.0117
chr	3999554	3999570	0.0351
chr	3999570	3999576	0.0234
chr	3999578	3999589	0.0117
chr	3999589	3999595	0.0234
chr	3999595	3999596	0.1638
chr	3999596	3999599	0.1989
chr	3999599	3999600	0.2106
chr	3999600	3999601	0.3042
chr	3999601	3999603	0.3159
chr	3999603	3999610	0.3042
chr	3999610	3999613	0.2925
chr	3999613	3999616	0.2808
chr	3999616	3999617	0.2457
chr	3999617	3999619	0.1638
chr	3999619	3999620	0.1404
chr	3999620	3999621	0.117
chr	3999621	3999622	0.0468
chr	3999622	3999625	0.0351
chr	3999625	3999639	0.0234
chr	3999639	3999640	0.0117
chr	3999644	3999646	0.0585
chr	3999646	3999647	0.0702
chr	3999647	3999648	0.0819
chr	3999648	3999649	0.4914
chr	3999649	3999650	0.5031
chr	3999650	3999660	0.5148
chr	3999660	3999662	0.5031
chr	3999662	3999665	0.468
chr	3999665	3999666	0.4329
chr	3999666	3999669	0.4212
chr	3999669	3999670	0.4095
chr	3999670	3999671	0.2691
chr	3999671	3999672	0.0468
chr	3999672	3999673	0.0351
chr	3999673	3999674	0.0117
chr	3999690	3999704	0.0117
chr	3999704	3999711	0.0585
chr	3999711	3999725	0.0468
chr	3999732	3999752	0.0351
chr	3999752	3999753	0.0234
chr	3999760	3999761	0.0351
chr	3999761	3999762	0.0702
chr	3999762	3999764	0.1638
chr	3999764	3999781	0.1755
chr	3999781	3999783	0.1404
chr	3999783	3999785	0.0702
chr	3999785	3999789	0.0585
chr	3999789	3999792	0.0351
chr	3999792	3999795	0.0468
chr	3999795	3999796	5.3937
chr	3999796	3999803	5.4405
chr	3999803	3999804	5.4288
chr	3999804	3999805	5.4405
chr	3999805	3999811	5.4054
chr	3999811	3999812	5.382
chr	3999812	3999813	5.2182
chr	3999813	3999814	5.148
chr	3999814	3999815	5.0661
chr	3999815	3999816	3.7089
chr	3999816	3999817	3.1239
chr	3999817	3999818	0.1521
chr	3999818	3999819	0.117
chr	3999819	3999822	0.0585
chr	3999822	3999823	0.0468
chr	3999823	3999825	0.0351
chr	3999825	3999839	0.0117
chr	3999839	3999843	0.0234
chr	3999843	3999860	0.0117
chr	3999903	3999906	0.0117
chr	3999906	3999915	0.0351
chr	3999915	3999924	0.1755
chr	3999924	3999927	0.1638
chr	3999927	3999934	0.1404
chr	3999934	3999935	0.1638
chr	3999935	3999936	0.1521
chr	3999936	3999937	0.1053
chr	3999937	3999938	0.0234
chr	3999938	3999952	0.0468
chr	3999952	3999957	0.0234
chr	3999957	3999958	0.0351
chr	3999958	3999959	0.0468
chr	3999959	3999962	0.0585
chr	3999962	3999976	0.0702
chr	3999976	3999977	0.1872
chr	3999977	3999980	0.1755
chr	3999980	3999985	0.1404
chr	3999985	3999987	0.1287
chr	3999987	3999996	0.1404
chr	3999996	3999997	0.117
chr	3999997	3999998	0.0819
chr	3999998	3999999	0.0234
chr	3999999	4000007	0.0117
chr	4000007	4000009	0.0234
chr	4000009	4000026	0.0117
chr	4000065	4000067	0.0117
chr	4000067	4000068	0.0468
chr	4000068	4000069	0.1521
chr	4000069	4000087	0.1989
chr	4000087	4000088	0.1872
chr	4000088	4000089	0.1638
chr	4000089	4000090	0.1287
chr	4000090	4000091	0.0936
chr	4000091	4000092	0.0468
chr	4000092	4000093	0.0234
chr	4000093	4000095	0.0117
chr	4000116	4000117	0.0117
chr	4000117	4000118	0.3159
chr	4000118	4000119	0.9594
chr	4000119	4000122	0.9945
chr	4000122	4000135	1.0647
chr	4000135	4000136	1.053
chr	4000136	4000137	0.9126
chr	4000137	4000138	0.819
chr	4000138	4000139	0.2808
chr	4000139	4000140	0.1287
chr	4000140	4000141	0.117
chr	4000141	4000144	0.0936
chr	4000144	4000145	0.0351
chr	4000166	4000167	0.0117
chr	4000167	4000188	0.0234
chr	4000188	4000192	0.0117
chr	4000233	4000237	0.0117
chr	4000237	4000238	0.0234
chr	4000238	4000241	0.6084
chr	4000241	4000243	0.6318
chr	4000243	4000256	0.6435
chr	4000256	4000257	0.5967
chr	4000257	4000258	0.5499
chr	4000258	4000259	0.2691
chr	4000259	4000261	0.1872
chr	4000261	4000262	0.1521
chr	4000262	4000263	0.117
chr	4000263	4000264	0.0819
chr	4000264	4000265	0.0702
chr	4000265	4000267	0.0585
chr	4000267	4000271	0.0351
chr	4000271	4000273	0.0234
chr	4000273	4000277	0.0117
chr	4000309	4000314	0.1053
chr	4000314	4000317	0.117
chr	4000317	4000319	0.2574
chr	4000319	4000330	0.3744
chr	4000330	4000331	0.3393
chr	4000331	4000332	0.3159
chr	4000332	4000333	0.3042
chr	4000333	4000334	0.2574
chr	4000334	4000336	0.2457
chr	4000336	4000337	0.234
chr	4000337	4000338	0.1872
chr	4000338	4000339	0.1989
chr	4000339	4000340	0.0585
chr	4000340	4000341	0.234
chr	4000341	4000344	0.5967
chr	4000344	4000345	0.6201
chr	4000345	4000349	0.6318
chr	4000349	4000354	0.6552
chr	4000354	4000355	0.702
chr	4000355	4000360	0.7371
chr	4000360	4000361	0.7254
chr	4000361	4000362	0.6786
chr	4000362	4000363	0.5499
chr	4000363	4000364	0.4914
chr	4000364	4000365	0.2223
chr	4000365	4000366	0.1989
chr	4000366	4000368	0.1521
chr	4000368	4000370	0.1287
chr	4000370	4000371	0.117
chr	4000371	4000374	0.1053
chr	4000374	4000376	0.0936
chr	4000376	4000377	0.0234
chr	4000399	4000402	0.0117
chr	4000402	4000405	0.0351
chr	4000405	4000415	0.0819
chr	4000415	4000417	0.1053
chr	4000417	4000420	0.117
chr	4000420	4000421	0.1053
chr	4000421	4000423	0.117
chr	4000423	4000425	0.1053
chr	4000425	4000426	0.0819
chr	4000426	4000438	0.0468
chr	4000438	4000439	0.0351
chr	4000439	4000440	0.0234
chr	4000440	4000441	0.0117
chr	4000509	4000515	0.0234
chr	4000515	4000521	0.0351
chr	4000521	4000531	0.0468
chr	4000531	4000536	0.0234
chr	4000536	4000538	0.0117
chr	4000540	4000546	0.0117
chr	4000546	4000548	0.0351
chr	4000548	4000562	0.0468
chr	4000562	4000565	0.0585
chr	4000565	4000568	0.0468
chr	4000568	4000569	0.0351
chr	4000569	4000584	0.0234
chr	4000671	4000688	0.0117
chr	4001015	4001018	0.0819
chr	4001018	4001022	0.117
chr	4001022	4001023	0.1404
chr	4001023	4001024	0.1521
chr	4001024	4001035	0.1638
chr	4001035	4001036	0.117
chr	4001036	4001040	0.0819
chr	4001040	4001044	0.0468
chr	4001044	4001045	0.0351
chr	4001045	4001046	0.0117
chr	4001062	4001084	0.0117
chr	4001234	4001256	0.0117
chr	4001273	4001302	0.0117
chr	4001351	4001353	0.0117
chr	4001353	4001354	0.1404
chr	4001354	4001355	0.1521
chr	4001355	4001370	0.1638
chr	4001370	4001372	0.1521
chr	4001372	4001373	0.1404
chr	4001373	4001374	0.117
chr	4001374	4001375	0.0819
chr	4001375	4001376	0.0117
chr	4001496	4001517	0.0468
chr	4001517	4001519	0.0117
chr	4001534	4001539	0.0117
chr	4001539	4001554	0.0234
chr	4001554	4001556	0.0117
chr	4001638	4001659	0.0234
chr	4001729	4001750	0.0117
chr	4001768	4001773	0.0117
chr	4001773	4001790	0.0234
chr	4001790	4001792	0.0585
chr	4001792	4001793	0.0702
chr	4001793	4001795	0.0585
chr	4001795	4001797	0.3978
chr	4001797	4001803	0.4212
chr	4001803	4001812	0.4329
chr	4001812	4001813	0.3978
chr	4001813	4001814	0.3744
chr	4001814	4001815	0.351
chr	4001815	4001816	0.3276
chr	4001816	4001817	0.2808
chr	4001817	4001818	0.1638
chr	4001818	4001819	0.1404
chr	4001819	4001821	0.1053
chr	4001821	4001824	0.0819
chr	4001824	4001826	0.0702
chr	4001826	4001837	0.0468
chr	4001837	4001838	0.0351
chr	4001838	4001842	0.0234
chr	4001842	4001843	0.0819
chr	4001843	4001846	0.0702
chr	4001846	4001859	0.0585
chr	4001859	4001863	0.0936
chr	4001863	4001864	0.0468
chr	4001864	4001879	0.0351
chr	4001879	4001880	0.0234
chr	4001880	4001881	0.0117
chr	4001881	4001882	0.0234
chr	4001882	4001889	0.0351
chr	4001889	4001890	0.0585
chr	4001890	4001902	0.0702
chr	4001902	4001903	0.0351
chr	4001903	4001905	0.0585
chr	4001905	4001907	0.1053
chr	4001907	4001909	0.117
chr	4001909	4001913	0.1053
chr	4001913	4001922	0.117
chr	4001922	4001923	0.1053
chr	4001923	4001930	0.0351
chr	4001930	4001932	0.0234
chr	4001933	4001935	0.0702
chr	4001935	4001947	0.0936
chr	4001947	4001950	0.1638
chr	4001950	4001951	0.1521
chr	4001951	4001952	0.1404
chr	4001952	4001954	0.1872
chr	4001954	4001956	0.1638
chr	4001956	4001959	0.1755
chr	4001959	4001968	0.234
chr	4001968	4001969	0.2223
chr	4001969	4001974	0.1638
chr	4001974	4001975	0.1404
chr	4001975	4001976	0.1287
chr	4001976	4001977	0.0936
chr	4001977	4001978	0.0702
chr	4001978	4001980	0.0585
chr	4002015	4002016	0.0234
chr	4002016	4002033	0.0468
chr	4002033	4002035	0.0351
chr	4002035	4002037	0.0234
chr	4002037	4002058	0.0117
chr	4002088	4002089	3.7323
chr	4002089	4002094	3.744
chr	4002094	4002104	3.7557
chr	4002104	4002107	3.7323
chr	4002107	4002108	3.6738
chr	4002108	4002109	2.5974
chr	4002109	4002110	0.3627
chr	4002110	4002112	0.0819
chr	4002112	4002113	0.0468
chr	4002113	4002116	0.0117
chr	4002121	4002122	0.0351
chr	4002122	4002128	0.9945
chr	4002128	4002139	1.0062
chr	4002139	4002142	0.9945
chr	4002142	4002143	0.9243
chr	4002143	4002144	0.6435
chr	4002144	4002147	0.0468
chr	4002147	4002148	0.0234
chr	4002148	4002149	0.0117
chr	4002165	4002167	0.0117
chr	4002167	4002168	0.0936
chr	4002168	4002169	0.1638
chr	4002169	4002183	0.2808
chr	4002183	4002186	0.3042
chr	4002186	4002188	0.2808
chr	4002188	4002189	0.2574
chr	4002189	4002190	0.0702
chr	4002190	4002191	0.0468
chr	4002191	4002205	0.0234
chr	4002245	4002263	0.0117
chr	4002263	4002264	0.0351
chr	4002264	4002265	0.0936
chr	4002265	4002268	0.1404
chr	4002268	4002269	0.1872
chr	4002269	4002270	0.7605
chr	4002270	4002271	1.1115
chr	4002271	4002272	1.1349
chr	4002272	4002273	1.1934
chr	4002273	4002274	1.2051
chr	4002274	4002283	1.2402
chr	4002283	4002286	1.2285
chr	4002286	4002287	1.1232
chr	4002287	4002288	1.1115
chr	4002288	4002289	1.0998
chr	4002289	4002290	0.8073
chr	4002290	4002291	0.585
chr	4002291	4002292	0.0702
chr	4002292	4002293	0.0351
chr	4002293	4002296	0.0234
chr	4002296	4002302	0.0117
chr	4002303	4002307	0.0117
chr	4002307	4002309	0.0234
chr	4002309	4002310	0.1287
chr	4002310	4002311	0.1521
chr	4002311	4002313	0.1638
chr	4002313	4002315	0.1989
chr	4002315	4002316	0.5967
chr	4002316	4002319	0.8307
chr	4002319	4002326	0.9126
chr	4002326	4002328	0.9009
chr	4002328	4002331	0.8892
chr	4002331	4002332	0.8775
chr	4002332	4002333	0.8073
chr	4002333	4002334	0.7488
chr	4002334	4002335	0.7254
chr	4002335	4002336	0.6435
chr	4002336	4002337	0.4446
chr	4002337	4002338	0.234
chr	4002338	4002339	0.2223
chr	4002339	4002341	0.2106
chr	4002341	4002342	0.2457
chr	4002342	4002344	0.1287
chr	4002344	4002360	0.117
chr	4002360	4002361	0.0936
chr	4002361	4002362	0.0702
chr	4002365	4002369	0.0117
chr	4002369	4002375	0.0234
chr	4002375	4002376	0.117
chr	4002376	4002381	0.1521
chr	4002381	4002390	0.1638
chr	4002390	4002397	0.1521
chr	4002397	4002402	0.0234
chr	4002402	4002403	0.0117
chr	4002403	4002408	0.0234
chr	4002408	4002414	0.0351
chr	4002414	4002425	0.0234
chr	4002425	4002428	0.0117
chr	4002429	4002430	1.3104
chr	4002430	4002431	1.3455
chr	4002431	4002432	1.3689
chr	4002432	4002449	1.3806
chr	4002449	4002450	0.819
chr	4002450	4002451	0.7137
chr	4002451	4002453	0.234
chr	4002453	4002454	0.2106
chr	4002454	4002455	0.1872
chr	4002455	4002456	0.0468
chr	4002456	4002457	0.0117
chr	4002457	4002475	0.0819
chr	4002475	4002478	0.0702
chr	4002478	4002479	0.0351
chr	4002479	4002482	0.0117
chr	4002482	4002484	0.0468
chr	4002484	4002503	0.0351
chr	4002503	4002504	0.0234
chr	4002506	4002527	0.0117
chr	4002527	4002529	0.0351
chr	4002529	4002544	0.1053
chr	4002544	4002546	0.0936
chr	4002546	4002548	0.0702
chr	4002548	4002549	0.0585
chr	4002549	4002550	0.0468
chr	4002550	4002551	0.0234
chr	4002551	4002556	0.0351
chr	4002556	4002557	0.0585
chr	4002557	4002573	0.0702
chr	4002573	4002577	0.0585
chr	4002577	4002578	0.0468
chr	4002578	4002579	0.0234
chr	4002579	4002580	0.0117
chr	4002589	4002593	0.0234
chr	4002593	4002613	0.0351
chr	4002613	4002614	0.0234
chr	4002614	4002615	0.0117
chr	4002686	4002688	0.0117
chr	4002688	4002697	0.0468
chr	4002697	4002698	4.9608
chr	4002698	4002699	5.499
chr	4002699	4002700	5.5341
chr	4002700	4002703	5.5458
chr	4002703	4002704	5.5575
chr	4002704	4002709	5.8149
chr	4002709	4002711	5.7915
chr	4002711	4002714	5.7798
chr	4002714	4002716	5.7447
chr	4002716	4002717	4.5513
chr	4002717	4002718	4.446
chr	4002718	4002719	4.3758
chr	4002719	4002720	0.4446
chr	4002720	4002722	0.4212
chr	4002722	4002723	0.3978
chr	4002723	4002724	0.351
chr	4002724	4002725	0.3393
chr	4002725	4002726	0.2691
chr	4002726	4002741	0.0468
chr	4002741	4002743	0.0117
chr	4002871	4002873	0.0117
chr	4002873	4002875	0.0468
chr	4002875	4002884	0.0702
chr	4002884	4002890	0.117
chr	4002890	4002893	0.1638
chr	4002893	4002894	0.1521
chr	4002894	4002895	0.1404
chr	4002895	4002896	0.117
chr	4002896	4002897	0.1287
chr	4002897	4002901	0.234
chr	4002901	4002904	0.2457
chr	4002904	4002905	0.234
chr	4002905	4002906	0.2223
chr	4002906	4002911	0.1989
chr	4002911	4002912	0.1872
chr	4002912	4002913	0.1755
chr	4002913	4002915	0.1521
chr	4002915	4002916	0.1404
chr	4002916	4002917	0.117
chr	4002917	4002919	0.0819
chr	4002919	4002927	0.0117
chr	4003024	4003025	0.0234
chr	4003025	4003042	0.0351
chr	4003042	4003045	0.0234
chr	4003045	4003046	0.0117
chr	4003046	4003065	0.0351
chr	4003065	4003067	0.0234
chr	4003087	4003116	0.0117
chr	4003123	4003144	0.0117
chr	4003330	4003350	0.0702
chr	4003350	4003351	0.0351
chr	4003376	4003394	0.0117
chr	4003394	4003399	0.0234
chr	4003399	4003412	0.0117
chr	4003438	4003440	0.0117
chr	4003440	4003461	0.0234
chr	4003472	4003494	0.0234
chr	4003494	4003506	0.0117
chr	4003538	4003549	0.0117
chr	4003549	4003551	0.0234
chr	4003551	4003552	0.3276
chr	4003552	4003555	0.3978
chr	4003555	4003557	0.4095
chr	4003557	4003558	0.5148
chr	4003558	4003560	0.5967
chr	4003560	4003571	0.585
chr	4003571	4003572	0.5616
chr	4003572	4003573	0.4212
chr	4003573	4003574	0.3276
chr	4003574	4003575	0.2808
chr	4003575	4003576	0.2106
chr	4003576	4003578	0.1872
chr	4003578	4003580	0.1053
chr	4003580	4003582	0.0117
chr	4003593	4003600	0.0117
chr	4003600	4003601	0.0936
chr	4003601	4003602	0.1872
chr	4003602	4003603	1.0179
chr	4003603	4003605	1.0296
chr	4003605	4003606	1.2519
chr	4003606	4003609	1.2636
chr	4003609	4003614	1.2753
chr	4003614	4003619	1.2636
chr	4003619	4003620	1.2519
chr	4003620	4003622	1.2402
chr	4003622	4003623	1.2285
chr	4003623	4003624	0.2925
chr	4003624	4003625	0.2457
chr	4003625	4003626	0.0702
chr	4003626	4003627	0.0585
chr	4003627	4003629	0.0117
chr	4003629	4003642	0.0468
chr	4003642	4003649	0.0585
chr	4003649	4003650	0.0468
chr	4003650	4003655	0.0351
chr	4003655	4003670	0.0234
chr	4003670	4003672	0.0351
chr	4003672	4003674	0.0468
chr	4003674	4003682	0.0585
chr	4003682	4003691	0.0351
chr	4003691	4003694	0.0234
chr	4003694	4003696	0.0117
chr	4003717	4003738	0.0117
chr	4003754	4003775	0.0351
chr	4003782	4003809	0.0117
chr	4003820	4003844	0.0117
chr	4003864	4003865	0.0117
chr	4003865	4003867	0.1638
chr	4003867	4003868	0.234
chr	4003868	4003872	0.2457
chr	4003872	4003874	0.2574
chr	4003874	4003878	0.2691
chr	4003878	4003880	0.3042
chr	4003880	4003881	0.3159
chr	4003881	4003882	0.7956
chr	4003882	4003883	0.7839
chr	4003883	4003884	0.8073
chr	4003884	4003885	0.7488
chr	4003885	4003888	0.8307
chr	4003888	4003889	0.819
chr	4003889	4003890	0.8073
chr	4003890	4003891	0.7956
chr	4003891	4003893	0.7137
chr	4003893	4003894	0.702
chr	4003894	4003897	0.6786
chr	4003897	4003898	0.6435
chr	4003898	4003902	0.6318
chr	4003902	4003903	0.3159
chr	4003903	4003904	0.3042
chr	4003904	4003905	0.2574
chr	4003905	4003906	0.2106
chr	4003906	4003907	0.1053
chr	4003907	4003908	0.0702
chr	4003908	4003919	0.0585
chr	4003919	4003926	0.0468
chr	4003926	4003928	0.0351
chr	4003928	4003929	0.0234
chr	4003929	4003930	0.0117
chr	4003946	4003956	0.0117
chr	4003956	4003957	0.0585
chr	4003957	4003959	0.1053
chr	4003959	4003960	0.3627
chr	4003960	4003961	0.468
chr	4003961	4003962	0.702
chr	4003962	4003966	0.7137
chr	4003966	4003967	0.7371
chr	4003967	4003972	0.7254
chr	4003972	4003977	0.7371
chr	4003977	4003978	0.7605
chr	4003978	4003979	0.7371
chr	4003979	4003980	0.6669
chr	4003980	4003981	0.6435
chr	4003981	4003982	0.4095
chr	4003982	4003983	0.234
chr	4003983	4003984	0.1989
chr	4003984	4003985	0.1638
chr	4003985	4003987	0.1404
chr	4003987	4003988	0.1287
chr	4003988	4003989	0.0702
chr	4003989	4003990	0.4914
chr	4003990	4003991	0.5148
chr	4003991	4003994	0.5382
chr	4003994	4003998	0.5499
chr	4003998	4004001	3.6387
chr	4004001	4004002	3.7206
chr	4004002	4004003	3.8376
chr	4004003	4004005	3.9897
chr	4004005	4004006	4.0131
chr	4004006	4004008	3.9663
chr	4004008	4004009	3.8376
chr	4004009	4004010	3.7791
chr	4004010	4004011	3.6738
chr	4004011	4004013	3.627
chr	4004013	4004015	3.6036
chr	4004015	4004017	3.5919
chr	4004017	4004018	3.5568
chr	4004018	4004019	3.5451
chr	4004019	4004020	3.393
chr	4004020	4004021	2.3166
chr	4004021	4004022	2.0826
chr	4004022	4004023	0.5265
chr	4004023	4004024	0.1404
chr	4004024	4004025	0.1287
chr	4004025	4004026	0.0936
chr	4004026	4004027	0.0819
chr	4004027	4004041	0.0585
chr	4004041	4004043	0.0468
chr	4004043	4004044	0.0351
chr	4004044	4004048	0.0234
chr	4004048	4004051	0.0351
chr	4004051	4004054	0.0234
chr	4004054	4004057	0.0936
chr	4004057	4004069	0.0819
chr	4004069	4004072	0.0702
chr	4004072	4004075	0.0585
chr	4004075	4004076	0.0351
chr	4004084	4004091	0.0117
chr	4004091	4004094	0.0234
chr	4004094	4004099	0.0351
chr	4004099	4004102	0.0468
chr	4004102	4004109	0.0585
chr	4004109	4004114	0.0468
chr	4004114	4004120	0.0351
chr	4004120	4004127	0.0702
chr	4004127	4004139	0.0936
chr	4004139	4004141	0.1404
chr	4004141	4004142	0.1755
chr	4004142	4004143	0.1872
chr	4004143	4004144	0.1638
chr	4004144	4004147	0.1404
chr	4004147	4004152	0.4914
chr	4004152	4004153	2.7612
chr	4004153	4004154	2.8314
chr	4004154	4004156	5.0778
chr	4004156	4004157	5.0895
chr	4004157	4004159	5.1714
chr	4004159	4004161	5.1948
chr	4004161	4004163	5.1597
chr	4004163	4004165	5.148
chr	4004165	4004167	5.1363
chr	4004167	4004168	5.1246
chr	4004168	4004169	5.0778
chr	4004169	4004170	4.9959
chr	4004170	4004171	4.8087
chr	4004171	4004172	4.7151
chr	4004172	4004173	4.5747
chr	4004173	4004174	4.446
chr	4004174	4004175	1.0413
chr	4004175	4004176	0.6786
chr	4004176	4004177	0.2808
chr	4004177	4004179	0.1404
chr	4004179	4004180	0.1287
chr	4004180	4004181	0.117
chr	4004181	4004188	0.1053
chr	4004188	4004190	0.0936
chr	4004190	4004191	0.0819
chr	4004191	4004195	0.0702
chr	4004195	4004196	0.0585
chr	4004196	4004197	0.0351
chr	4004197	4004199	0.0117
chr	4004199	4004200	0.0234
chr	4004200	4004203	0.0117
chr	4004203	4004205	0.6318
chr	4004205	4004207	0.8307
chr	4004207	4004208	0.8541
chr	4004208	4004210	1.1466
chr	4004210	4004211	1.1583
chr	4004211	4004212	1.17
chr	4004212	4004214	1.2051
chr	4004214	4004215	1.2168
chr	4004215	4004220	5.0778
chr	4004220	4004224	5.0661
chr	4004224	4004225	4.9374
chr	4004225	4004226	4.797
chr	4004226	4004227	4.2237
chr	4004227	4004228	4.1418
chr	4004228	4004229	4.1184
chr	4004229	4004230	4.0482
chr	4004230	4004232	3.9312
chr	4004232	4004233	3.6855
chr	4004233	4004234	3.6153
chr	4004234	4004235	2.3049
chr	4004235	4004236	1.7667
chr	4004236	4004237	0.5967
chr	4004237	4004238	0.4914
chr	4004238	4004239	0.351
chr	4004239	4004240	0.2457
chr	4004240	4004241	0.1287
chr	4004241	4004242	0.0819
chr	4004242	4004243	0.0468
chr	4004243	4004245	0.0819
chr	4004245	4004246	1.2168
chr	4004246	4004247	2.9835
chr	4004247	4004256	3.0069
chr	4004256	4004258	3.0186
chr	4004258	4004262	2.9952
chr	4004262	4004263	2.9835
chr	4004263	4004264	2.9718
chr	4004264	4004265	2.3868
chr	4004265	4004266	2.106
chr	4004266	4004267	1.521
chr	4004267	4004268	1.3104
chr	4004268	4004269	0.1404
chr	4004269	4004270	0.1053
chr	4004270	4004274	0.0468
chr	4004274	4004276	0.0351
chr	4004276	4004278	0.0585
chr	4004278	4004279	0.4797
chr	4004279	4004281	0.5148
chr	4004281	4004284	1.2987
chr	4004284	4004298	1.3104
chr	4004298	4004299	1.2636
chr	4004299	4004300	1.1232
chr	4004300	4004301	0.6786
chr	4004301	4004302	0.6669
chr	4004302	4004303	0.1053
chr	4004303	4004304	0.0819
chr	4004304	4004306	0.0585
chr	4004321	4004323	0.0117
chr	4004323	4004324	0.0234
chr	4004324	4004343	0.0702
chr	4004343	4004344	0.0234
chr	4004344	4004349	0.0117
chr	4004349	4004356	0.0234
chr	4004356	4004360	0.1053
chr	4004360	4004362	0.0936
chr	4004362	4004364	0.1053
chr	4004364	4004365	0.1287
chr	4004365	4004367	0.234
chr	4004367	4004368	0.7137
chr	4004368	4004370	0.7254
chr	4004370	4004371	0.7605
chr	4004371	4004378	0.7488
chr	4004378	4004379	0.7137
chr	4004379	4004381	0.6786
chr	4004381	4004383	0.6552
chr	4004383	4004384	1.989
chr	4004384	4004385	1.9773
chr	4004385	4004386	1.989
chr	4004386	4004387	1.8486
chr	4004387	4004388	1.8252
chr	4004388	4004389	1.638
chr	4004389	4004390	1.5093
chr	4004390	4004391	1.4625
chr	4004391	4004392	1.4274
chr	4004392	4004393	1.5678
chr	4004393	4004400	3.6036
chr	4004400	4004401	3.5802
chr	4004401	4004403	3.5451
chr	4004403	4004404	3.2877
chr	4004404	4004405	2.7729
chr	4004405	4004406	2.34
chr	4004406	4004407	2.3049
chr	4004407	4004408	2.2815
chr	4004408	4004410	2.2581
chr	4004410	4004412	2.1996
chr	4004412	4004413	1.4508
chr	4004413	4004414	0.9594
chr	4004414	4004415	0.6903
chr	4004415	4004416	0.1521
chr	4004416	4004417	0.2457
chr	4004417	4004418	0.4563
chr	4004418	4004419	0.468
chr	4004419	4004420	0.4797
chr	4004420	4004429	0.6318
chr	4004429	4004430	0.6435
chr	4004430	4004431	0.6669
chr	4004431	4004432	0.6552
chr	4004432	4004433	5.7447
chr	4004433	4004434	5.7798
chr	4004434	4004436	5.8032
chr	4004436	4004437	5.8266
chr	4004437	4004438	5.8383
chr	4004438	4004439	5.7915
chr	4004439	4004440	8.9037
chr	4004440	4004441	8.9739
chr	4004441	4004442	8.9505
chr	4004442	4004445	10.1205
chr	4004445	4004446	10.1088
chr	4004446	4004447	10.0971
chr	4004447	4004448	10.1088
chr	4004448	4004449	10.0854
chr	4004449	4004450	10.0503
chr	4004450	4004451	9.1962
chr	4004451	4004452	9.0792
chr	4004452	4004453	8.4591
chr	4004453	4004454	8.0613
chr	4004454	4004455	5.5107
chr	4004455	4004456	5.0778
chr	4004456	4004457	5.0193
chr	4004457	4004458	5.0778
chr	4004458	4004459	4.9725
chr	4004459	4004460	4.8204
chr	4004460	4004461	2.574
chr	4004461	4004462	2.0475
chr	4004462	4004463	1.6614
chr	4004463	4004464	1.5912
chr	4004464	4004465	1.5093
chr	4004465	4004466	1.404
chr	4004466	4004467	1.0881
chr	4004467	4004468	1.0998
chr	4004468	4004469	1.0881
chr	4004469	4004470	1.1115
chr	4004470	4004471	1.0881
chr	4004471	4004472	1.0764
chr	4004472	4004473	1.0647
chr	4004473	4004474	0.8073
chr	4004474	4004476	1.1583
chr	4004476	4004477	1.1817
chr	4004477	4004479	1.1934
chr	4004479	4004481	1.17
chr	4004481	4004483	1.1232
chr	4004483	4004484	0.5733
chr	4004484	4004487	0.5499
chr	4004487	4004488	0.4914
chr	4004488	4004494	0.468
chr	4004494	4004495	0.4329
chr	4004495	4004496	0.1755
chr	4004496	4004497	0.0468
chr	4004497	4004499	0.0117
chr	4004542	4004543	0.0117
chr	4004543	4004555	0.0234
chr	4004555	4004560	0.0468
chr	4004560	4004561	0.0351
chr	4004561	4004565	0.0234
chr	4004565	4004575	0.1053
chr	4004575	4004577	0.0819
chr	4004577	4004578	1.5327
chr	4004578	4004586	1.5444
chr	4004586	4004587	1.5327
chr	4004587	4004589	1.4859
chr	4004589	4004593	1.4742
chr	4004593	4004596	1.4625
chr	4004596	4004597	1.4508
chr	4004597	4004598	1.2402
chr	4004598	4004599	0.5382
chr	4004599	4004600	0.2223
chr	4004600	4004601	0.1755
chr	4004601	4004602	0.1638
chr	4004602	4004603	0.0468
chr	4004603	4004604	0.1287
chr	4004604	4004605	0.1755
chr	4004605	4004606	0.1872
chr	4004606	4004607	0.2223
chr	4004607	4004609	0.5148
chr	4004609	4004610	1.3923
chr	4004610	4004611	4.2237
chr	4004611	4004616	5.5926
chr	4004616	4004623	5.616
chr	4004623	4004624	5.6043
chr	4004624	4004625	5.5926
chr	4004625	4004626	5.5692
chr	4004626	4004627	5.4171
chr	4004627	4004628	5.3469
chr	4004628	4004629	4.9257
chr	4004629	4004630	4.7151
chr	4004630	4004631	4.0833
chr	4004631	4004632	2.2815
chr	4004632	4004633	0.0351
chr	4004633	4004634	0.1287
chr	4004634	4004635	1.7901
chr	4004635	4004637	1.8252
chr	4004637	4004638	1.9656
chr	4004638	4004639	1.9539
chr	4004639	4004640	1.989
chr	4004640	4004643	2.0124
chr	4004643	4004644	2.0358
chr	4004644	4004648	3.0303
chr	4004648	4004651	3.042
chr	4004651	4004652	3.0303
chr	4004652	4004653	3.0069
chr	4004653	4004654	2.9601
chr	4004654	4004655	2.9016
chr	4004655	4004656	1.8135
chr	4004656	4004657	1.3221
chr	4004657	4004658	1.2987
chr	4004658	4004659	1.2519
chr	4004659	4004660	1.2402
chr	4004660	4004661	2.6325
chr	4004661	4004663	2.5974
chr	4004663	4004664	2.6091
chr	4004664	4004665	3.1707
chr	4004665	4004666	17.901
chr	4004666	4004667	17.6904
chr	4004667	4004670	17.6319
chr	4004670	4004671	17.6202
chr	4004671	4004674	17.5968
chr	4004674	4004675	17.5851
chr	4004675	4004677	17.5968
chr	4004677	4004681	17.5734
chr	4004681	4004682	17.784
chr	4004682	4004684	17.5266
chr	4004684	4004685	15.4908
chr	4004685	4004686	3.7908
chr	4004686	4004687	1.6965
chr	4004687	4004688	1.6029
chr	4004688	4004689	1.5795
chr	4004689	4004690	1.521
chr	4004690	4004697	1.3806
chr	4004697	4004698	1.3689
chr	4004698	4004699	1.3806
chr	4004699	4004700	1.3923
chr	4004700	4004701	1.3806
chr	4004701	4004702	1.2753
chr	4004702	4004703	0.5967
chr	4004703	4004704	0.3744
chr	4004704	4004706	0.5616
chr	4004706	4004707	0.8541
chr	4004707	4004709	0.9243
chr	4004709	4004719	0.936
chr	4004719	4004721	0.9126
chr	4004721	4004723	0.9009
chr	4004723	4004724	0.8775
chr	4004724	4004725	0.7722
chr	4004725	4004726	0.7605
chr	4004726	4004727	0.2457
chr	4004727	4004728	0.117
chr	4004728	4004731	0.0702
chr	4004731	4004732	0.0585
chr	4004732	4004733	0.0468
chr	4004760	4004762	0.0585
chr	4004762	4004779	0.0936
chr	4004779	4004780	0.0585
chr	4004780	4004782	0.0468
chr	4004799	4004820	0.0351
chr	4004820	4004821	0.0117
chr	4004850	4004872	0.0117
chr	4004872	4004873	0.0819
chr	4004873	4004878	0.0702
chr	4004878	4004892	0.0819
chr	4004892	4004893	0.0702
chr	4004893	4004894	0.0351
chr	4004894	4004897	0.0117
chr	4004910	4004919	0.0117
chr	4004919	4004923	0.0468
chr	4004923	4004931	0.0585
chr	4004931	4004938	0.0468
chr	4004938	4004940	0.0702
chr	4004940	4004944	0.0468
chr	4004944	4004945	0.117
chr	4004945	4004946	0.1404
chr	4004946	4004947	0.1521
chr	4004947	4004948	0.1404
chr	4004948	4004954	0.1755
chr	4004954	4004959	0.1872
chr	4004959	4004960	0.1755
chr	4004960	4004965	0.1521
chr	4004965	4004966	0.1287
chr	4004966	4004967	0.0702
chr	4004967	4004969	0.0468
chr	4004969	4004975	0.0351
chr	4004975	4004986	0.0234
chr	4004986	4004987	0.0351
chr	4004987	4004989	0.0234
chr	4004989	4004990	0.0702
chr	4004990	4004991	0.2223
chr	4004991	4004996	0.234
chr	4004996	4005010	0.3159
chr	4005010	4005011	0.3042
chr	4005011	4005013	0.0936
chr	4005013	4005017	0.0819
chr	4005017	4005018	0.0702
chr	4005055	4005057	0.0117
chr	4005057	4005066	0.0351
chr	4005066	4005069	0.0468
chr	4005069	4005072	0.1287
chr	4005072	4005078	0.117
chr	4005078	4005081	0.0936
chr	4005081	4005085	0.117
chr	4005085	4005086	0.1404
chr	4005086	4005087	0.1287
chr	4005087	4005088	0.585
chr	4005088	4005090	4.2939
chr	4005090	4005094	4.4226
chr	4005094	4005095	4.4109
chr	4005095	4005099	4.3875
chr	4005099	4005104	4.3758
chr	4005104	4005105	4.329
chr	4005105	4005106	4.2939
chr	4005106	4005107	4.2588
chr	4005107	4005108	4.212
chr	4005108	4005109	4.0248
chr	4005109	4005110	0.9828
chr	4005110	4005111	0.1989
chr	4005111	4005112	0.1521
chr	4005112	4005114	0.0117
chr	4005114	4005117	0.0351
chr	4005117	4005127	0.0468
chr	4005127	4005128	0.0819
chr	4005128	4005135	0.1521
chr	4005135	4005136	0.1404
chr	4005136	4005148	0.1053
chr	4005148	4005149	0.0819
chr	4005167	4005173	0.0117
chr	4005173	4005189	0.0234
chr	4005189	4005194	0.0117
chr	4005201	4005216	0.0117
chr	4005216	4005217	0.3744
chr	4005217	4005218	0.4446
chr	4005218	4005236	0.468
chr	4005236	4005237	0.4329
chr	4005237	4005238	0.1404
chr	4005238	4005240	0.0702
chr	4005240	4005242	0.0351
chr	4005242	4005246	0.0117
chr	4005252	4005269	0.0234
chr	4005269	4005273	0.0117
chr	4005288	4005293	0.0117
chr	4005293	4005294	0.0468
chr	4005294	4005296	0.0819
chr	4005296	4005309	0.0936
chr	4005309	4005314	0.0819
chr	4005314	4005315	0.0702
chr	4005315	4005317	0.0468
chr	4005317	4005318	0.0234
chr	4005318	4005319	0.0117
chr	4005342	4005362	0.0234
chr	4005362	4005363	0.0117
chr	4005363	4005366	0.1053
chr	4005366	4005384	0.0936
chr	4005384	4005385	0.2106
chr	4005385	4005386	0.2223
chr	4005386	4005404	0.1989
chr	4005404	4005405	0.1872
chr	4005405	4005406	0.117
chr	4005406	4005410	0.0351
chr	4005410	4005411	0.0702
chr	4005411	4005423	0.6786
chr	4005423	4005425	0.6903
chr	4005425	4005427	0.702
chr	4005427	4005428	0.6903
chr	4005428	4005429	0.6669
chr	4005429	4005430	0.5733
chr	4005430	4005431	0.5616
chr	4005431	4005432	0.1287
chr	4005432	4005433	0.0936
chr	4005433	4005440	0.0585
chr	4005440	4005443	0.0468
chr	4005443	4005445	0.0351
chr	4005445	4005451	0.0234
chr	4005533	4005535	0.0468
chr	4005535	4005536	0.0936
chr	4005536	4005537	0.1755
chr	4005537	4005538	0.1872
chr	4005538	4005542	0.1989
chr	4005542	4005554	0.2106
chr	4005554	4005555	0.1755
chr	4005555	4005556	0.1404
chr	4005556	4005557	0.1053
chr	4005557	4005560	0.0351
chr	4005560	4005564	0.0234
chr	4005564	4005575	0.0117
chr	4005575	4005579	0.0234
chr	4005579	4005589	0.0117
chr	4005589	4005590	0.2574
chr	4005590	4005591	0.2457
chr	4005591	4005592	1.6029
chr	4005592	4005593	1.6146
chr	4005593	4005596	1.6614
chr	4005596	4005609	1.7082
chr	4005609	4005610	1.6731
chr	4005610	4005611	1.287
chr	4005611	4005612	0.7488
chr	4005612	4005613	0.2106
chr	4005613	4005615	0.1521
chr	4005615	4005616	0.117
chr	4005616	4005617	0.0936
chr	4005617	4005618	0.0702
chr	4005618	4005619	0.0351
chr	4005619	4005620	0.0234
chr	4005620	4005624	0.0117
chr	4005625	4005648	0.0117
chr	4005661	4005683	0.0117
chr	4005747	4005748	0.0702
chr	4005748	4005751	0.0819
chr	4005751	4005752	0.117
chr	4005752	4005756	0.3042
chr	4005756	4005757	0.3276
chr	4005757	4005758	0.3393
chr	4005758	4005765	0.4563
chr	4005765	4005768	0.4212
chr	4005768	4005771	0.3978
chr	4005771	4005772	0.3861
chr	4005772	4005773	0.351
chr	4005773	4005774	0.3159
chr	4005774	4005776	0.1755
chr	4005776	4005777	0.1638
chr	4005777	4005778	0.117
chr	4005778	4005783	0.0117
chr	4005786	4005787	0.0117
chr	4005787	4005788	0.0234
chr	4005788	4005790	0.0351
chr	4005790	4005791	0.0702
chr	4005791	4005795	0.0936
chr	4005795	4005796	0.5265
chr	4005796	4005797	0.5616
chr	4005797	4005798	1.3689
chr	4005798	4005808	2.0592
chr	4005808	4005811	2.0475
chr	4005811	4005815	2.0241
chr	4005815	4005816	2.0007
chr	4005816	4005817	1.8135
chr	4005817	4005818	1.4274
chr	4005818	4005819	0.117
chr	4005819	4005823	0.1755
chr	4005823	4005824	0.1638
chr	4005824	4005826	0.1521
chr	4005826	4005828	0.3159
chr	4005828	4005839	0.3393
chr	4005839	4005840	0.3276
chr	4005840	4005841	0.3042
chr	4005841	4005842	0.2106
chr	4005842	4005843	0.1989
chr	4005843	4005846	0.1872
chr	4005846	4005847	0.1638
chr	4005847	4005848	0.1053
chr	4005848	4005850	0.0117
chr	4005861	4005863	0.0117
chr	4005863	4005866	0.0351
chr	4005866	4005882	0.0585
chr	4005882	4005884	0.0468
chr	4005884	4005889	0.0351
chr	4005889	4005890	0.0234
chr	4005893	4005894	0.0117
chr	4005894	4005896	0.0468
chr	4005896	4005897	0.0585
chr	4005897	4005911	0.1287
chr	4005911	4005912	0.117
chr	4005912	4005913	0.1053
chr	4005913	4005914	0.0936
chr	4005914	4005917	0.0819
chr	4005917	4005918	0.0234
chr	4005930	4005931	1.7316
chr	4005931	4005932	1.7667
chr	4005932	4005950	1.7784
chr	4005950	4005951	1.7433
chr	4005951	4005952	1.5795
chr	4005952	4005953	0.5148
chr	4005953	4005954	0.1287
chr	4005954	4005957	0.0468
chr	4005957	4005958	0.0351
chr	4005958	4005974	0.0117
chr	4005975	4005976	0.0117
chr	4005976	4005992	0.0234
chr	4005992	4005997	0.0351
chr	4005997	4006000	0.0234
chr	4006000	4006008	0.0117
chr	4006008	4006020	0.0468
chr	4006020	4006030	0.0351
chr	4006036	4006041	0.0117
chr	4006041	4006042	0.0468
chr	4006042	4006043	0.2691
chr	4006043	4006062	0.2808
chr	4006062	4006063	0.1755
chr	4006063	4006064	0.0351
chr	4006074	4006088	0.0351
chr	4006088	4006089	0.0468
chr	4006089	4006095	0.0585
chr	4006095	4006096	0.0468
chr	4006096	4006097	0.0351
chr	4006097	4006110	0.0234
chr	4006170	4006171	0.0234
chr	4006171	4006191	0.0351
chr	4006191	4006195	0.0117
chr	4006209	4006219	0.0351
chr	4006219	4006225	0.0585
chr	4006225	4006237	0.0468
chr	4006237	4006239	0.0351
chr	4006239	4006240	0.0234
chr	4006245	4006262	0.0117
chr	4006263	4006268	0.0117
chr	4006268	4006282	0.1287
chr	4006282	4006289	0.1521
chr	4006289	4006290	0.1404
chr	4006290	4006291	0.0819
chr	4006291	4006292	0.0585
chr	4006292	4006293	0.0468
chr	4006293	4006294	0.0351
chr	4006294	4006299	0.0468
chr	4006299	4006303	0.0351
chr	4006303	4006315	0.0117
chr	4006322	4006339	0.0117
chr	4006389	4006411	0.0117
chr	4006434	4006458	0.0117
chr	4006459	4006460	0.0117
chr	4006460	4006461	0.0234
chr	4006461	4006462	0.0351
chr	4006462	4006463	0.0468
chr	4006463	4006475	0.1404
chr	4006475	4006477	0.1521
chr	4006477	4006481	0.1638
chr	4006481	4006482	0.117
chr	4006482	4006484	0.0585
chr	4006484	4006485	0.3978
chr	4006485	4006498	0.4095
chr	4006498	4006500	0.3978
chr	4006500	4006502	0.3861
chr	4006502	4006504	0.351
chr	4006504	4006505	0.0117
chr	4006505	4006506	0.0234
chr	4006506	4006530	0.0117
chr	4006538	4006559	0.0351
chr	4006566	4006571	0.0702
chr	4006571	4006578	0.1053
chr	4006578	4006588	0.117
chr	4006588	4006593	0.0468
chr	4006593	4006603	0.0117
chr	4006618	4006620	0.1287
chr	4006620	4006622	0.1404
chr	4006622	4006623	0.351
chr	4006623	4006637	0.3744
chr	4006637	4006638	0.3627
chr	4006638	4006639	0.351
chr	4006639	4006640	0.2457
chr	4006640	4006642	0.1989
chr	4006642	4006643	0.1872
chr	4006643	4006644	0.1638
chr	4006644	4006646	0.0702
chr	4006653	4006656	0.3042
chr	4006656	4006671	0.3159
chr	4006671	4006672	0.3042
chr	4006672	4006674	0.2925
chr	4006674	4006675	0.1989
chr	4006675	4006676	0.0819
chr	4006676	4006679	0.0702
chr	4006679	4006680	0.0468
chr	4006680	4006681	0.0351
chr	4006681	4006682	0.0234
chr	4006682	4006685	0.0117
chr	4006713	4006733	0.0117
chr	4006733	4006735	0.0234
chr	4006735	4006740	0.0819
chr	4006740	4006755	0.0702
chr	4006755	4006757	0.0468
chr	4006757	4006758	0.0234
chr	4006758	4006760	0.0117
chr	4006789	4006790	0.0585
chr	4006790	4006807	0.0819
chr	4006807	4006811	0.0585
chr	4006811	4006812	0.0234
chr	4006834	4006835	0.3978
chr	4006835	4006837	0.9243
chr	4006837	4006838	1.9773
chr	4006838	4006854	2.0007
chr	4006854	4006855	1.9539
chr	4006855	4006856	1.9305
chr	4006856	4006857	1.0062
chr	4006857	4006858	0.9126
chr	4006858	4006859	0.7137
chr	4006859	4006860	0.1521
chr	4006860	4006861	0.1404
chr	4006861	4006862	0.117
chr	4006862	4006863	0.0117
chr	4006889	4006899	0.0117
chr	4006899	4006900	0.0936
chr	4006900	4006904	0.1053
chr	4006904	4006911	0.117
chr	4006911	4006919	0.1053
chr	4006919	4006921	0.0819
chr	4006921	4006923	0.0702
chr	4006923	4006924	0.0585
chr	4006924	4006926	0.0468
chr	4006926	4006927	0.0117
chr	4006927	4006933	0.0234
chr	4006933	4006949	0.1404
chr	4006949	4006952	0.1287
chr	4006952	4006954	0.0936
chr	4006954	4006955	0.0234
chr	4006955	4006956	0.1755
chr	4006956	4006975	0.1872
chr	4006975	4006976	0.1638
chr	4006976	4006977	0.1521
chr	4006977	4006978	0.0702
chr	4006978	4006979	0.0585
chr	4006979	4006980	0.0351
chr	4006980	4007000	0.0117
chr	4007083	4007084	0.0468
chr	4007084	4007087	0.0702
chr	4007087	4007090	0.0819
chr	4007090	4007100	0.1287
chr	4007100	4007106	0.117
chr	4007106	4007107	0.1287
chr	4007107	4007109	0.1638
chr	4007109	4007116	0.1521
chr	4007116	4007118	0.1755
chr	4007118	4007119	0.2457
chr	4007119	4007120	0.2691
chr	4007120	4007121	0.3978
chr	4007121	4007123	0.4212
chr	4007123	4007124	0.4329
chr	4007124	4007125	0.4914
chr	4007125	4007127	0.468
chr	4007127	4007129	0.3744
chr	4007129	4007133	0.3627
chr	4007133	4007140	0.3744
chr	4007140	4007141	0.234
chr	4007141	4007146	0.117
chr	4007146	4007151	0.1053
chr	4007151	4007152	0.0351
chr	4007152	4007154	0.0117
chr	4007162	4007168	0.0234
chr	4007168	4007169	0.0351
chr	4007169	4007172	0.0819
chr	4007172	4007173	0.0702
chr	4007173	4007185	0.0819
chr	4007185	4007190	0.0585
chr	4007190	4007210	0.0468
chr	4007210	4007212	0.0234
chr	4007232	4007234	0.0117
chr	4007234	4007241	0.0351
chr	4007241	4007242	0.0468
chr	4007242	4007244	0.0585
chr	4007244	4007246	0.0702
chr	4007246	4007247	0.0936
chr	4007247	4007248	0.9711
chr	4007248	4007249	1.8837
chr	4007249	4007254	2.223
chr	4007254	4007262	2.1996
chr	4007262	4007265	2.1879
chr	4007265	4007266	2.1645
chr	4007266	4007267	1.989
chr	4007267	4007268	1.7316
chr	4007268	4007269	0.468
chr	4007269	4007270	0.3042
chr	4007270	4007271	0.0702
chr	4007273	4007275	0.0117
chr	4007275	4007294	0.0351
chr	4007294	4007295	0.0234
chr	4007295	4007312	0.0468
chr	4007312	4007317	0.0936
chr	4007317	4007328	0.0702
chr	4007328	4007332	0.0819
chr	4007332	4007336	0.1053
chr	4007336	4007338	0.0936
chr	4007338	4007340	0.1755
chr	4007340	4007341	0.1638
chr	4007341	4007346	0.1521
chr	4007346	4007348	0.1755
chr	4007348	4007352	0.1872
chr	4007352	4007354	0.1989
chr	4007354	4007355	0.1755
chr	4007355	4007358	0.1521
chr	4007358	4007360	0.0702
chr	4007360	4007361	0.0585
chr	4007361	4007362	0.2574
chr	4007362	4007364	0.2691
chr	4007364	4007365	2.0475
chr	4007365	4007367	2.1528
chr	4007367	4007371	2.5272
chr	4007371	4007372	2.4921
chr	4007372	4007373	2.5155
chr	4007373	4007374	2.574
chr	4007374	4007379	2.5623
chr	4007379	4007381	2.5389
chr	4007381	4007382	2.5155
chr	4007382	4007383	2.3985
chr	4007383	4007384	2.2464
chr	4007384	4007385	2.0475
chr	4007385	4007386	0.4797
chr	4007386	4007387	0.234
chr	4007387	4007388	0.2223
chr	4007388	4007389	0.1521
chr	4007389	4007391	0.1404
chr	4007391	4007392	0.117
chr	4007392	4007394	0.0234
chr	4007399	4007400	0.0585
chr	4007400	4007414	0.0702
chr	4007414	4007419	0.0819
chr	4007419	4007421	0.0702
chr	4007421	4007435	0.0117
chr	4007443	4007445	0.0234
chr	4007445	4007449	0.0351
chr	4007449	4007450	0.2925
chr	4007450	4007451	0.4212
chr	4007451	4007455	0.4914
chr	4007455	4007457	0.5031
chr	4007457	4007461	0.5148
chr	4007461	4007467	0.5031
chr	4007467	4007468	0.4797
chr	4007468	4007469	0.4446
chr	4007469	4007470	0.4212
chr	4007470	4007471	0.468
chr	4007471	4007472	0.2808
chr	4007472	4007473	0.1755
chr	4007473	4007474	0.1521
chr	4007474	4007475	0.1287
chr	4007475	4007476	0.117
chr	4007476	4007479	0.1053
chr	4007479	4007483	0.1755
chr	4007483	4007484	0.1872
chr	4007484	4007485	0.2106
chr	4007485	4007491	0.2223
chr	4007491	4007493	0.936
chr	4007493	4007498	0.9243
chr	4007498	4007500	0.9126
chr	4007500	4007505	0.8424
chr	4007505	4007507	0.8307
chr	4007507	4007508	0.819
chr	4007508	4007510	0.8073
chr	4007510	4007511	0.7605
chr	4007511	4007512	0.6903
chr	4007512	4007513	0.2106
chr	4007513	4007514	0.0234
chr	4007541	4007543	0.3276
chr	4007543	4007546	0.3744
chr	4007546	4007552	0.3861
chr	4007552	4007554	0.4095
chr	4007554	4007555	0.4212
chr	4007555	4007556	0.6786
chr	4007556	4007557	0.819
chr	4007557	4007558	1.2285
chr	4007558	4007561	1.2168
chr	4007561	4007562	1.2285
chr	4007562	4007563	6.2244
chr	4007563	4007564	6.1074
chr	4007564	4007567	6.0606
chr	4007567	4007568	6.0489
chr	4007568	4007571	6.0255
chr	4007571	4007572	6.0606
chr	4007572	4007573	6.0255
chr	4007573	4007575	5.967
chr	4007575	4007576	5.9085
chr	4007576	4007577	5.8851
chr	4007577	4007578	5.7096
chr	4007578	4007579	5.2533
chr	4007579	4007580	5.1831
chr	4007580	4007581	5.1597
chr	4007581	4007582	5.0778
chr	4007582	4007583	4.3992
chr	4007583	4007584	3.5451
chr	4007584	4007585	0.6552
chr	4007585	4007586	0.5616
chr	4007586	4007587	0.2808
chr	4007587	4007588	0.234
chr	4007588	4007591	0.0702
chr	4007591	4007592	0.0468
chr	4007594	4007602	0.0117
chr	4007602	4007603	0.0936
chr	4007603	4007604	0.1521
chr	4007604	4007605	0.2574
chr	4007605	4007606	0.2925
chr	4007606	4007607	0.3276
chr	4007607	4007609	0.351
chr	4007609	4007610	0.468
chr	4007610	4007614	0.5499
chr	4007614	4007621	0.5733
chr	4007621	4007623	0.5616
chr	4007623	4007625	0.5265
chr	4007625	4007626	0.5148
chr	4007626	4007627	0.468
chr	4007627	4007628	0.3393
chr	4007628	4007629	0.351
chr	4007629	4007630	0.3393
chr	4007630	4007631	0.234
chr	4007631	4007632	0.1872
chr	4007632	4007635	0.1053
chr	4007635	4007637	0.0819
chr	4007637	4007647	0.0702
chr	4007647	4007651	0.0468
chr	4007651	4007655	0.0351
chr	4007675	4007695	0.0117
chr	4007714	4007715	0.1755
chr	4007715	4007716	0.1989
chr	4007716	4007717	0.8775
chr	4007717	4007718	0.8892
chr	4007718	4007721	0.9126
chr	4007721	4007732	0.9243
chr	4007732	4007733	0.9126
chr	4007733	4007734	0.8892
chr	4007734	4007735	0.8424
chr	4007735	4007736	0.7722
chr	4007736	4007737	0.4212
chr	4007737	4007738	0.3861
chr	4007738	4007739	0.1989
chr	4007739	4007740	0.1638
chr	4007740	4007741	0.117
chr	4007741	4007755	0.1287
chr	4007755	4007756	0.117
chr	4007756	4007757	0.0468
chr	4007757	4007758	0.0351
chr	4007758	4007759	0.0234
chr	4007759	4007760	0.0351
chr	4007760	4007762	0.0234
chr	4007762	4007777	0.0117
chr	4007777	4007780	0.0234
chr	4007780	4007783	0.0117
chr	4007783	4007791	0.0234
chr	4007791	4007798	0.0351
chr	4007798	4007808	0.0234
chr	4007808	4007812	0.0117
chr	4007820	4007821	0.0234
chr	4007821	4007822	0.0351
chr	4007822	4007829	0.0468
chr	4007829	4007840	0.0585
chr	4007840	4007841	0.0351
chr	4007841	4007842	0.0234
chr	4007842	4007851	0.0117
chr	4007855	4007860	0.0117
chr	4007860	4007865	0.0351
chr	4007865	4007877	0.0468
chr	4007877	4007880	0.0351
chr	4007880	4007882	0.0234
chr	4007882	4007883	0.1053
chr	4007883	4007887	0.1404
chr	4007887	4007889	0.1872
chr	4007889	4007893	0.1989
chr	4007893	4007897	0.2223
chr	4007897	4007907	0.3744
chr	4007907	4007908	0.2574
chr	4007908	4007912	0.1872
chr	4007912	4007913	0.1755
chr	4007913	4007918	0.1521
chr	4007918	4007919	0.1287
chr	4007919	4007920	0.0117
chr	4007924	4007941	0.0234
chr	4007941	4007943	0.0468
chr	4007943	4007944	0.0585
chr	4007944	4007945	0.0468
chr	4007945	4007961	0.3276
chr	4007961	4007962	0.351
chr	4007962	4007963	1.0647
chr	4007963	4007964	1.053
chr	4007964	4007965	1.0647
chr	4007965	4007966	1.0062
chr	4007966	4007967	0.9477
chr	4007967	4007968	0.9243
chr	4007968	4007969	0.8775
chr	4007969	4007970	0.819
chr	4007970	4007971	0.7956
chr	4007971	4007979	0.7722
chr	4007979	4007981	0.7605
chr	4007981	4007982	0.7488
chr	4007982	4007983	0.7371
chr	4007983	4007984	0.6084
chr	4007984	4007985	0.1404
chr	4007985	4007986	0.0585
chr	4007986	4007988	0.0234
chr	4007988	4007989	0.0117
chr	4007997	4008012	0.0234
chr	4008012	4008013	0.0351
chr	4008013	4008018	0.0585
chr	4008018	4008019	0.0468
chr	4008019	4008020	0.0585
chr	4008020	4008029	0.0468
chr	4008029	4008032	0.0234
chr	4008032	4008033	0.0585
chr	4008033	4008035	0.0819
chr	4008035	4008037	0.1053
chr	4008037	4008040	0.1287
chr	4008040	4008041	0.4563
chr	4008041	4008045	0.4914
chr	4008045	4008047	0.5148
chr	4008047	4008049	0.9711
chr	4008049	4008052	0.9594
chr	4008052	4008053	1.0296
chr	4008053	4008054	1.0179
chr	4008054	4008056	1.0998
chr	4008056	4008058	1.0881
chr	4008058	4008059	1.0764
chr	4008059	4008060	1.0647
chr	4008060	4008061	1.0296
chr	4008061	4008062	0.8892
chr	4008062	4008063	0.8775
chr	4008063	4008064	0.8541
chr	4008064	4008065	0.8073
chr	4008065	4008066	0.8307
chr	4008066	4008067	0.9243
chr	4008067	4008068	0.8307
chr	4008068	4008069	0.7254
chr	4008069	4008070	0.9009
chr	4008070	4008072	0.8892
chr	4008072	4008073	0.8775
chr	4008073	4008074	0.8424
chr	4008074	4008075	0.7722
chr	4008075	4008077	0.6786
chr	4008077	4008087	0.6669
chr	4008087	4008088	0.6552
chr	4008088	4008089	0.4797
chr	4008089	4008090	0.4563
chr	4008090	4008091	0.3393
chr	4008091	4008092	0.1404
chr	4008092	4008093	0.0117
chr	4008121	4008127	0.0117
chr	4008127	4008130	0.0234
chr	4008130	4008131	0.1053
chr	4008131	4008134	0.117
chr	4008134	4008135	0.1404
chr	4008135	4008136	0.1872
chr	4008136	4008138	0.1989
chr	4008138	4008142	0.3744
chr	4008142	4008143	0.6201
chr	4008143	4008144	0.6084
chr	4008144	4008145	0.6786
chr	4008145	4008146	0.6669
chr	4008146	4008149	0.6786
chr	4008149	4008151	0.6903
chr	4008151	4008154	0.6669
chr	4008154	4008155	0.6552
chr	4008155	4008156	0.6318
chr	4008156	4008157	0.5382
chr	4008157	4008158	0.4914
chr	4008158	4008159	0.468
chr	4008159	4008160	0.4446
chr	4008160	4008161	0.3627
chr	4008161	4008163	0.351
chr	4008163	4008164	0.3276
chr	4008164	4008165	0.2574
chr	4008165	4008166	0.234
chr	4008166	4008167	0.1872
chr	4008167	4008168	0.1638
chr	4008168	4008169	0.1053
chr	4008169	4008171	0.0585
chr	4008171	4008172	4.7736
chr	4008172	4008173	4.8321
chr	4008173	4008174	4.8555
chr	4008174	4008176	4.8672
chr	4008176	4008177	4.8789
chr	4008177	4008182	4.8906
chr	4008182	4008183	4.9842
chr	4008183	4008188	5.0076
chr	4008188	4008190	4.9842
chr	4008190	4008191	4.5981
chr	4008191	4008192	4.3758
chr	4008192	4008193	4.1184
chr	4008193	4008194	0.4095
chr	4008194	4008195	0.3393
chr	4008195	4008196	0.2808
chr	4008196	4008198	0.1755
chr	4008198	4008199	0.117
chr	4008199	4008200	0.1053
chr	4008200	4008203	0.0936
chr	4008203	4008204	0.0468
chr	4008204	4008205	0.0234
chr	4008205	4008206	0.0117
chr	4008219	4008225	0.0117
chr	4008225	4008229	0.0351
chr	4008229	4008231	0.0468
chr	4008231	4008245	0.0702
chr	4008245	4008249	0.0468
chr	4008249	4008250	0.0702
chr	4008250	4008251	0.0585
chr	4008251	4008255	0.0351
chr	4008255	4008270	0.0468
chr	4008270	4008277	0.0234
chr	4008277	4008279	0.0117
chr	4008281	4008287	0.0117
chr	4008287	4008288	0.0234
chr	4008288	4008299	0.0351
chr	4008299	4008304	0.0234
chr	4008304	4008305	0.0117
chr	4008318	4008319	0.0585
chr	4008319	4008335	0.0702
chr	4008335	4008338	0.0585
chr	4008338	4008340	0.0468
chr	4008340	4008343	0.0234
chr	4008343	4008344	0.1521
chr	4008344	4008345	0.2808
chr	4008345	4008346	2.4102
chr	4008346	4008359	2.4219
chr	4008359	4008360	2.4102
chr	4008360	4008362	2.3985
chr	4008362	4008363	2.2698
chr	4008363	4008364	2.1645
chr	4008364	4008365	1.5912
chr	4008365	4008366	0.4212
chr	4008366	4008367	0.3744
chr	4008367	4008369	0.0819
chr	4008369	4008375	0.0468
chr	4008375	4008385	0.0585
chr	4008385	4008388	0.0351
chr	4008388	4008390	0.0234
chr	4008390	4008399	0.0117
chr	4008399	4008401	0.0234
chr	4008401	4008408	0.0117
chr	4008408	4008409	0.0234
chr	4008409	4008413	0.0468
chr	4008413	4008417	0.0585
chr	4008417	4008418	0.4095
chr	4008418	4008422	0.468
chr	4008422	4008424	0.4914
chr	4008424	4008425	0.4797
chr	4008425	4008426	0.468
chr	4008426	4008431	0.4563
chr	4008431	4008434	0.4446
chr	4008434	4008436	0.4329
chr	4008436	4008437	0.4212
chr	4008437	4008438	0.4095
chr	4008438	4008439	0.3861
chr	4008439	4008441	0.117
chr	4008441	4008442	0.0936
chr	4008442	4008443	0.0468
chr	4008457	4008462	0.0117
chr	4008462	4008464	0.0351
chr	4008464	4008473	0.0468
chr	4008473	4008478	0.0819
chr	4008478	4008484	0.0936
chr	4008484	4008486	0.0702
chr	4008486	4008488	0.0585
chr	4008488	4008496	0.0468
chr	4008496	4008498	0.0117
chr	4008508	4008534	0.0117
chr	4008542	4008544	0.0117
chr	4008544	4008555	0.0234
chr	4008555	4008556	0.0468
chr	4008556	4008557	0.0819
chr	4008557	4008559	0.1755
chr	4008559	4008560	0.8307
chr	4008560	4008561	1.17
chr	4008561	4008562	2.2815
chr	4008562	4008564	3.9897
chr	4008564	4008575	3.978
chr	4008575	4008577	3.9663
chr	4008577	4008578	3.9546
chr	4008578	4008579	3.8376
chr	4008579	4008580	3.6972
chr	4008580	4008581	2.7846
chr	4008581	4008582	2.1177
chr	4008582	4008583	2.0007
chr	4008583	4008584	0.2223
chr	4008584	4008585	0.0468
chr	4008610	4008612	0.0468
chr	4008612	4008614	0.0936
chr	4008614	4008623	0.2691
chr	4008623	4008632	0.2808
chr	4008632	4008633	0.234
chr	4008633	4008634	0.1989
chr	4008634	4008635	0.117
chr	4008635	4008636	0.0585
chr	4008636	4008637	0.0234
chr	4008637	4008643	0.0117
chr	4008662	4008666	0.0117
chr	4008666	4008669	0.0234
chr	4008669	4008670	0.0351
chr	4008670	4008682	0.0468
chr	4008682	4008683	0.117
chr	4008683	4008685	0.1053
chr	4008685	4008686	0.3159
chr	4008686	4008687	0.7956
chr	4008687	4008688	5.8617
chr	4008688	4008689	5.9202
chr	4008689	4008693	6.0138
chr	4008693	4008694	6.0372
chr	4008694	4008702	6.0255
chr	4008702	4008704	6.0138
chr	4008704	4008706	5.9904
chr	4008706	4008707	5.9436
chr	4008707	4008708	1.1817
chr	4008708	4008709	0.8775
chr	4008709	4008710	0.6786
chr	4008710	4008711	0.234
chr	4008711	4008712	0.1755
chr	4008712	4008713	0.0468
chr	4008713	4008715	0.0351
chr	4008715	4008722	0.0234
chr	4008722	4008732	0.0351
chr	4008732	4008742	0.0234
chr	4008742	4008744	0.0117
chr	4008769	4008770	0.0234
chr	4008770	4008791	0.0585
chr	4008798	4008824	0.0117
chr	4008855	4008860	0.0234
chr	4008860	4008862	0.0468
chr	4008862	4008877	0.0702
chr	4008877	4008878	0.0585
chr	4008878	4008879	0.0468
chr	4008879	4008881	0.0117
chr	4008881	4008882	0.0468
chr	4008882	4008887	0.2808
chr	4008887	4008891	0.2925
chr	4008891	4008892	0.4914
chr	4008892	4008894	0.5148
chr	4008894	4008901	0.5265
chr	4008901	4008903	0.4797
chr	4008903	4008904	0.4095
chr	4008904	4008905	0.3978
chr	4008905	4008906	0.3627
chr	4008906	4008907	0.3276
chr	4008907	4008908	0.3159
chr	4008908	4008909	0.3042
chr	4008909	4008910	0.2925
chr	4008910	4008911	0.2691
chr	4008911	4008912	0.2223
chr	4008912	4008913	0.0819
chr	4008913	4008914	0.0351
chr	4008914	4008915	0.0234
chr	4008915	4008916	0.0117
chr	4008916	4008934	0.0234
chr	4008938	4008940	0.0117
chr	4008940	4008942	0.0585
chr	4008942	4008958	0.0702
chr	4008958	4008961	0.0585
chr	4008961	4008962	0.0234
chr	4008962	4008967	0.0117
chr	4008970	4008971	0.0117
chr	4008971	4008973	0.0234
chr	4008973	4008976	0.0351
chr	4008976	4008977	0.0585
chr	4008977	4008978	0.2106
chr	4008978	4008979	0.2223
chr	4008979	4008981	0.3861
chr	4008981	4008982	0.3978
chr	4008982	4008991	0.4563
chr	4008991	4008995	0.4212
chr	4008995	4008997	0.4095
chr	4008997	4008998	0.3978
chr	4008998	4008999	0.2574
chr	4008999	4009000	0.234
chr	4009000	4009002	0.0819
chr	4009002	4009003	0.0585
chr	4009003	4009004	0.0468
chr	4009088	4009089	0.1521
chr	4009089	4009096	0.1638
chr	4009096	4009107	0.1755
chr	4009107	4009108	0.1638
chr	4009108	4009109	0.1521
chr	4009109	4009110	0.0936
chr	4009110	4009111	0.0585
chr	4009111	4009117	0.0117
chr	4009122	4009123	0.0117
chr	4009123	4009141	0.0351
chr	4009141	4009146	0.0234
chr	4009189	4009208	0.0936
chr	4009208	4009209	0.0819
chr	4009209	4009210	0.0702
chr	4009228	4009237	0.0117
chr	4009237	4009239	0.0234
chr	4009239	4009241	0.0351
chr	4009241	4009249	0.0468
chr	4009249	4009256	0.0351
chr	4009256	4009259	0.0468
chr	4009259	4009261	0.0351
chr	4009261	4009262	0.0234
chr	4009262	4009277	0.0117
chr	4009277	4009282	0.0585
chr	4009282	4009297	0.0468
chr	4009297	4009298	0.0351
chr	4009298	4009301	0.0234
chr	4009301	4009303	0.0117
chr	4009354	4009366	0.0117
chr	4009366	4009368	0.0468
chr	4009368	4009369	0.2808
chr	4009369	4009371	0.2925
chr	4009371	4009387	0.3159
chr	4009387	4009388	0.3042
chr	4009388	4009389	0.1989
chr	4009389	4009390	0.0468
chr	4009390	4009392	0.0351
chr	4009415	4009421	0.0819
chr	4009421	4009437	0.0936
chr	4009437	4009439	0.0585
chr	4009439	4009442	0.0351
chr	4009442	4009443	0.0117
chr	4009443	4009464	0.0234
chr	4009464	4009468	0.0117
chr	4009512	4009517	0.0468
chr	4009517	4009534	0.1872
chr	4009534	4009536	0.1755
chr	4009536	4009538	0.1404
chr	4009538	4009539	0.117
chr	4009539	4009540	0.0117
chr	4009546	4009575	0.0117
chr	4009585	4009602	0.5967
chr	4009602	4009604	0.5733
chr	4009604	4009605	0.5616
chr	4009605	4009606	0.5265
chr	4009606	4009607	0.2106
chr	4009685	4009698	0.0117
chr	4009698	4009705	0.0351
chr	4009705	4009715	0.0234
chr	4009715	4009716	0.0117
chr	4009730	4009738	0.0117
chr	4009738	4009749	0.0234
chr	4009749	4009757	0.0117
chr	4009757	4009758	0.0234
chr	4009758	4009759	0.0819
chr	4009759	4009761	0.1053
chr	4009761	4009772	0.234
chr	4009772	4009777	0.2457
chr	4009777	4009778	0.234
chr	4009778	4009780	0.2223
chr	4009780	4009781	0.1404
chr	4009781	4009782	0.1053
chr	4009782	4009783	0.0819
chr	4009783	4009785	0.0234
chr	4009785	4009794	0.0117
chr	4009854	4009857	0.0117
chr	4009857	4009862	0.0234
chr	4009862	4009863	0.0351
chr	4009863	4009878	0.1638
chr	4009878	4009880	0.1521
chr	4009880	4009882	0.1287
chr	4009882	4009883	0.117
chr	4009883	4009884	0.0468
chr	4009884	4009885	0.1521
chr	4009885	4009887	0.1989
chr	4009887	4009888	0.1872
chr	4009888	4009904	0.1755
chr	4009904	4009906	0.1638
chr	4009909	4009929	0.0234
chr	4009929	4009930	0.0351
chr	4009930	4009950	0.0117
chr	4009954	4009976	0.0234
chr	4009976	4009984	0.0117
chr	4010001	4010002	0.0234
chr	4010002	4010007	0.0468
chr	4010007	4010008	4.329
chr	4010008	4010009	4.5162
chr	4010009	4010023	4.5279
chr	4010023	4010024	4.5162
chr	4010024	4010025	4.446
chr	4010025	4010028	4.1652
chr	4010028	4010029	3.8727
chr	4010029	4010030	0.3627
chr	4010030	4010050	0.0234
chr	4010050	4010051	0.0117
chr	4010058	4010060	0.0117
chr	4010060	4010063	0.0234
chr	4010063	4010065	0.0351
chr	4010065	4010074	0.0585
chr	4010074	4010082	0.0468
chr	4010082	4010083	0.0585
chr	4010083	4010087	0.0468
chr	4010087	4010104	0.0234
chr	4010104	4010105	0.0117
chr	4010121	4010137	0.3744
chr	4010137	4010139	0.3861
chr	4010139	4010143	0.3744
chr	4010143	4010144	0.0234
chr	4010144	4010158	0.0117
chr	4010226	4010238	0.0234
chr	4010238	4010246	0.0351
chr	4010246	4010247	0.0468
chr	4010247	4010248	0.0351
chr	4010248	4010260	0.117
chr	4010260	4010266	0.1053
chr	4010266	4010267	0.0936
chr	4010267	4010268	0.0819
chr	4010268	4010269	0.0702
chr	4010269	4010270	0.0585
chr	4010310	4010332	0.0234
chr	4010416	4010417	0.0117
chr	4010417	4010435	0.1872
chr	4010435	4010437	0.0819
chr	4010437	4010438	0.0585
chr	4010438	4010441	0.0351
chr	4010441	4010459	0.0234
chr	4010459	4010461	0.0117
chr	4010481	4010484	0.0117
chr	4010484	4010485	0.1521
chr	4010485	4010501	0.1638
chr	4010501	4010503	0.1521
chr	4010503	4010506	0.1404
chr	4010515	4010516	0.8892
chr	4010516	4010517	1.0998
chr	4010517	4010520	1.4859
chr	4010520	4010533	1.5561
chr	4010533	4010534	1.5444
chr	4010534	4010535	1.5327
chr	4010535	4010536	1.521
chr	4010536	4010537	0.5616
chr	4010537	4010538	0.4797
chr	4010538	4010539	0.234
chr	4010539	4010540	0.1872
chr	4010540	4010541	0.1755
chr	4010541	4010542	0.1287
chr	4010542	4010559	0.0234
chr	4010566	4010586	0.0234
chr	4010586	4010590	0.0117
chr	4010592	4010595	0.0234
chr	4010595	4010597	0.0351
chr	4010597	4010605	0.0468
chr	4010605	4010612	0.0585
chr	4010612	4010613	0.0468
chr	4010613	4010617	0.0351
chr	4010617	4010618	0.0234
chr	4010618	4010622	0.0117
chr	4010665	4010666	0.117
chr	4010666	4010667	0.1287
chr	4010667	4010668	0.5265
chr	4010668	4010669	0.5733
chr	4010669	4010670	0.8307
chr	4010670	4010671	1.5444
chr	4010671	4010687	2.5974
chr	4010687	4010688	2.5038
chr	4010688	4010689	2.4336
chr	4010689	4010690	1.7667
chr	4010690	4010691	1.6614
chr	4010691	4010692	1.0062
chr	4010692	4010693	0.3159
chr	4010693	4010696	0.0117
chr	4010732	4010735	0.1404
chr	4010735	4010739	0.234
chr	4010739	4010752	0.2457
chr	4010752	4010753	0.1755
chr	4010753	4010754	0.1521
chr	4010754	4010755	0.1404
chr	4010755	4010756	0.1521
chr	4010756	4010757	0.1404
chr	4010757	4010760	0.0585
chr	4010760	4010761	0.0468
chr	4010761	4010762	0.0702
chr	4010762	4010766	0.0819
chr	4010766	4010775	0.0936
chr	4010775	4010777	0.0819
chr	4010777	4010778	0.0585
chr	4010778	4010779	0.0468
chr	4010779	4010781	0.0234
chr	4010781	4010782	0.0351
chr	4010782	4010783	0.0468
chr	4010783	4010784	10.8459
chr	4010784	4010785	11.0214
chr	4010785	4010787	11.0448
chr	4010787	4010798	11.0331
chr	4010798	4010799	11.0214
chr	4010799	4010800	11.0097
chr	4010800	4010801	10.9863
chr	4010801	4010802	10.9746
chr	4010802	4010803	9.5472
chr	4010803	4010804	6.9615
chr	4010804	4010805	5.5926
chr	4010805	4010806	0.5382
chr	4010863	4010882	0.0117
chr	4010985	4010992	0.0117
chr	4010992	4010993	0.0234
chr	4010993	4011010	0.0819
chr	4011010	4011013	0.0702
chr	4011013	4011017	0.0117
chr	4011157	4011179	0.0117
chr	4011200	4011227	0.0234
chr	4011245	4011264	0.0117
chr	4011284	4011301	0.0117
chr	4011308	4011331	0.0117
chr	4011523	4011544	0.0117
chr	4011544	4011551	0.0234
chr	4011551	4011566	0.0819
chr	4011566	4011573	0.0585
chr	4011573	4011592	0.4212
chr	4011592	4011593	0.4095
chr	4011593	4011594	0.3744
chr	4011594	4011595	0.0468
chr	4011604	4011626	0.0117
chr	4011663	4011677	0.0117
chr	4011677	4011684	0.0351
chr	4011684	4011697	0.0234
chr	4011697	4011698	0.0468
chr	4011698	4011699	0.0351
chr	4011699	4011719	0.0234
chr	4011722	4011728	0.0117
chr	4011728	4011733	0.117
chr	4011733	4011744	0.1404
chr	4011744	4011745	0.1287
chr	4011745	4011747	0.117
chr	4011747	4011749	0.0585
chr	4011749	4011751	0.0234
chr	4011751	4011753	0.1521
chr	4011753	4011755	0.1638
chr	4011755	4011763	0.1521
chr	4011763	4011772	0.2691
chr	4011772	4011773	0.234
chr	4011773	4011779	0.1287
chr	4011779	4011782	0.117
chr	4011782	4011783	0.0819
chr	4011783	4011784	0.3744
chr	4011784	4011785	0.4914
chr	4011785	4011787	0.5031
chr	4011787	4011791	0.468
chr	4011791	4011803	0.4563
chr	4011803	4011804	0.4329
chr	4011804	4011805	0.351
chr	4011805	4011806	0.0585
chr	4011806	4011807	0.0351
chr	4011829	4011834	0.0351
chr	4011834	4011839	0.0468
chr	4011839	4011840	0.0702
chr	4011840	4011843	0.0819
chr	4011843	4011844	0.0936
chr	4011844	4011851	0.1053
chr	4011851	4011856	0.0702
chr	4011856	4011860	0.0585
chr	4011860	4011863	0.0351
chr	4011863	4011864	0.0234
chr	4011864	4011866	0.0117
chr	4011899	4011905	0.0117
chr	4011905	4011911	0.0351
chr	4011911	4011920	0.0702
chr	4011920	4011924	0.0585
chr	4011924	4011926	0.0702
chr	4011926	4011927	0.0468
chr	4011927	4011933	0.0585
chr	4011933	4011946	0.0234
chr	4011946	4011947	0.0117
chr	4011961	4011982	0.0351
chr	4011982	4011983	0.0117
chr	4011998	4012018	0.0117
chr	4012039	4012040	0.0117
chr	4012040	4012044	0.0234
chr	4012044	4012047	0.0468
chr	4012047	4012054	0.0819
chr	4012054	4012060	0.0936
chr	4012060	4012061	0.0819
chr	4012061	4012064	0.0702
chr	4012064	4012069	0.0468
chr	4012069	4012075	0.0117
chr	4012078	4012099	0.0117
chr	4012138	4012159	0.0234
chr	4012217	4012238	0.0117
chr	4012306	4012307	0.0234
chr	4012307	4012327	0.1053
chr	4012327	4012328	0.0936
chr	4012335	4012338	0.0117
chr	4012338	4012340	0.0585
chr	4012340	4012359	0.0936
chr	4012359	4012361	0.0819
chr	4012361	4012362	0.0702
chr	4012362	4012363	0.0585
chr	4012363	4012365	0.0468
chr	4012403	4012420	0.0117
chr	4012441	4012454	0.0117
chr	4012454	4012459	0.0234
chr	4012459	4012470	0.0117
chr	4012556	4012573	0.0117
chr	4012603	4012622	0.0585
chr	4012622	4012623	0.0351
chr	4012623	4012624	0.0117
chr	4012646	4012656	0.0117
chr	4012656	4012668	0.0234
chr	4012668	4012677	0.0468
chr	4012677	4012689	0.0351
chr	4012689	4012690	0.0117
chr	4012724	4012731	0.0117
chr	4012731	4012734	0.0468
chr	4012734	4012747	0.0585
chr	4012747	4012748	0.0468
chr	4012748	4012753	0.0351
chr	4012753	4012754	0.0234
chr	4012754	4012755	0.0117
chr	4012876	4012898	0.0117
chr	4012907	4012929	0.0117
chr	4012945	4012952	0.0117
chr	4012952	4012970	0.0234
chr	4012970	4012971	0.0117
chr	4013034	4013035	0.4914
chr	4013035	4013053	0.5382
chr	4013053	4013054	0.4329
chr	4013054	4013055	0.4212
chr	4013055	4013056	0.4095
chr	4013056	4013076	0.0351
chr	4013076	4013078	0.0117
chr	4013129	4013152	0.0117
chr	4013211	4013233	0.0117
chr	4013239	4013264	0.0234
chr	4013264	4013276	0.0117
chr	4013276	4013296	0.0351
chr	4013296	4013298	0.0117
chr	4013320	4013340	0.1053
chr	4013340	4013341	0.0936
chr	4013341	4013342	0.0585
chr	4013411	4013416	0.0117
chr	4013416	4013418	0.0819
chr	4013418	4013419	0.1287
chr	4013419	4013420	0.1404
chr	4013420	4013432	0.1521
chr	4013432	4013439	0.1404
chr	4013439	4013440	0.117
chr	4013440	4013441	0.0819
chr	4013441	4013443	0.0702
chr	4013443	4013444	0.0117
chr	4013444	4013454	0.0234
chr	4013454	4013457	0.0351
chr	4013457	4013463	0.0585
chr	4013463	4013466	0.0468
chr	4013466	4013472	0.0351
chr	4013472	4013479	0.0468
chr	4013479	4013483	0.0234
chr	4013483	4013489	0.0117
chr	4013489	4013491	0.0936
chr	4013491	4013494	0.117
chr	4013494	4013508	0.1053
chr	4013508	4013509	0.0936
chr	4013509	4013511	0.0585
chr	4013511	4013514	0.0468
chr	4013514	4013518	0.0234
chr	4013518	4013522	0.0117
chr	4013522	4013523	0.0585
chr	4013523	4013524	0.0468
chr	4013524	4013532	0.1638
chr	4013532	4013535	0.1755
chr	4013535	4013538	0.1989
chr	4013538	4013541	0.1755
chr	4013541	4013546	0.1521
chr	4013546	4013547	0.0936
chr	4013547	4013554	0.0351
chr	4013554	4013555	0.0234
chr	4013555	4013557	0.0117
chr	4013595	4013609	0.0117
chr	4013609	4013614	0.0234
chr	4013614	4013619	0.0351
chr	4013619	4013629	0.0234
chr	4013629	4013634	0.0351
chr	4013634	4013639	0.0234
chr	4013639	4013653	0.0117
chr	4013656	4013661	0.0117
chr	4013661	4013670	0.0234
chr	4013670	4013676	0.0468
chr	4013676	4013677	0.1404
chr	4013677	4013681	0.1638
chr	4013681	4013682	0.1755
chr	4013682	4013683	0.1872
chr	4013683	4013684	0.4212
chr	4013684	4013685	0.4095
chr	4013685	4013687	0.4446
chr	4013687	4013690	0.4563
chr	4013690	4013692	0.4446
chr	4013692	4013693	0.4329
chr	4013693	4013696	0.4212
chr	4013696	4013698	0.4095
chr	4013698	4013699	0.3276
chr	4013699	4013704	0.3042
chr	4013704	4013705	0.2925
chr	4013705	4013707	0.0351
chr	4013707	4013709	0.0117
chr	4013712	4013713	0.0234
chr	4013713	4013714	0.0468
chr	4013714	4013726	0.1053
chr	4013726	4013731	0.117
chr	4013731	4013732	0.1404
chr	4013732	4013733	0.117
chr	4013733	4013734	0.0819
chr	4013734	4013735	0.0702
chr	4013735	4013738	0.0468
chr	4013738	4013745	1.053
chr	4013745	4013749	1.0764
chr	4013749	4013753	1.0647
chr	4013753	4013755	1.053
chr	4013755	4013756	1.0296
chr	4013756	4013757	0.9828
chr	4013757	4013758	0.9009
chr	4013758	4013759	0.7722
chr	4013759	4013760	0.6786
chr	4013760	4013761	0.0468
chr	4013761	4013762	0.0351
chr	4013762	4013765	0.0117
chr	4013772	4013774	0.0468
chr	4013774	4013775	0.0585
chr	4013775	4013793	0.1638
chr	4013793	4013794	0.1521
chr	4013794	4013795	0.1053
chr	4013795	4013796	0.0936
chr	4013796	4013797	0.0702
chr	4013798	4013812	0.0585
chr	4013812	4013818	0.0702
chr	4013818	4013819	0.0819
chr	4013819	4013820	0.0351
chr	4013820	4013833	0.0234
chr	4013833	4013836	0.0117
chr	4013967	4013982	0.0117
chr	4013982	4013990	0.0234
chr	4013990	4014000	0.0117
chr	4014017	4014021	0.0117
chr	4014021	4014022	0.4329
chr	4014022	4014023	7.7103
chr	4014023	4014024	7.7337
chr	4014024	4014025	7.9794
chr	4014025	4014026	8.0262
chr	4014026	4014027	8.0964
chr	4014027	4014037	8.1081
chr	4014037	4014038	8.1783
chr	4014038	4014039	8.2836
chr	4014039	4014040	8.2134
chr	4014040	4014041	8.0496
chr	4014041	4014042	7.9794
chr	4014042	4014043	7.2657
chr	4014043	4014044	0.585
chr	4014044	4014045	0.5499
chr	4014045	4014047	0.5265
chr	4014047	4014048	0.5148
chr	4014048	4014049	8.4357
chr	4014049	4014054	8.424
chr	4014054	4014058	8.4357
chr	4014058	4014059	8.7516
chr	4014059	4014060	9.6759
chr	4014060	4014061	9.8748
chr	4014061	4014062	10.1439
chr	4014062	4014063	10.1907
chr	4014063	4014064	10.7055
chr	4014064	4014065	10.6236
chr	4014065	4014066	10.5768
chr	4014066	4014067	10.4832
chr	4014067	4014068	10.4013
chr	4014068	4014069	8.1315
chr	4014069	4014070	7.4529
chr	4014070	4014071	4.5747
chr	4014071	4014072	3.6504
chr	4014072	4014073	3.6153
chr	4014073	4014074	3.5919
chr	4014074	4014075	3.5802
chr	4014075	4014076	3.5334
chr	4014076	4014077	3.4164
chr	4014077	4014078	3.2292
chr	4014078	4014079	3.2058
chr	4014079	4014080	3.0888
chr	4014080	4014081	3.0537
chr	4014081	4014082	1.8954
chr	4014082	4014083	1.7901
chr	4014083	4014084	0.6318
chr	4014084	4014085	0.5265
chr	4014085	4014087	0.468
chr	4014087	4014088	0.5382
chr	4014088	4014089	11.583
chr	4014089	4014091	11.6064
chr	4014091	4014093	11.6298
chr	4014093	4014095	11.7351
chr	4014095	4014096	12.0159
chr	4014096	4014097	12.0393
chr	4014097	4014101	15.5961
chr	4014101	4014102	15.5844
chr	4014102	4014103	15.5727
chr	4014103	4014104	15.5493
chr	4014104	4014105	15.4908
chr	4014105	4014106	15.4089
chr	4014106	4014107	15.4674
chr	4014107	4014108	14.8941
chr	4014108	4014109	15.8301
chr	4014109	4014110	31.9527
chr	4014110	4014111	32.3856
chr	4014111	4014112	32.1048
chr	4014112	4014113	32.0229
chr	4014113	4014114	32.0463
chr	4014114	4014115	31.8357
chr	4014115	4014116	31.9176
chr	4014116	4014117	29.4372
chr	4014117	4014118	29.1564
chr	4014118	4014119	34.8192
chr	4014119	4014120	34.8426
chr	4014120	4014121	34.6437
chr	4014121	4014122	34.6554
chr	4014122	4014123	34.6671
chr	4014123	4014125	34.8426
chr	4014125	4014126	34.9245
chr	4014126	4014127	34.1289
chr	4014127	4014128	33.9885
chr	4014128	4014129	33.9417
chr	4014129	4014130	33.1812
chr	4014130	4014131	19.5156
chr	4014131	4014132	13.7709
chr	4014132	4014133	12.3786
chr	4014133	4014134	12.5658
chr	4014134	4014135	12.519
chr	4014135	4014136	12.3552
chr	4014136	4014137	12.2265
chr	4014137	4014138	15.1047
chr	4014138	4014139	14.6952
chr	4014139	4014140	15.0813
chr	4014140	4014142	23.6457
chr	4014142	4014143	24.1254
chr	4014143	4014144	57.8916
chr	4014144	4014145	58.6989
chr	4014145	4014146	119.808
chr	4014146	4014147	119.644
chr	4014147	4014149	119.691
chr	4014149	4014150	119.714
chr	4014150	4014151	119.644
chr	4014151	4014152	119.492
chr	4014152	4014153	119.34
chr	4014153	4014154	119.223
chr	4014154	4014155	119.118
chr	4014155	4014156	118.942
chr	4014156	4014157	118.462
chr	4014157	4014158	118.217
chr	4014158	4014159	118.076
chr	4014159	4014160	117.421
chr	4014160	4014161	117.07
chr	4014161	4014162	116.462
chr	4014162	4014163	114.379
chr	4014163	4014164	113.08
chr	4014164	4014165	9.6057
chr	4014165	4014166	2.1528
chr	4014166	4014167	1.9188
chr	4014167	4014168	1.0647
chr	4014168	4014169	0.8541
chr	4014169	4014170	0.819
chr	4014170	4014171	0.7488
chr	4014171	4014172	0.5382
chr	4014172	4014173	0.4563
chr	4014173	4014176	0.468
chr	4014176	4014178	0.4446
chr	4014178	4014180	0.819
chr	4014180	4014182	0.936
chr	4014182	4014183	0.9828
chr	4014183	4014185	1.2051
chr	4014185	4014186	1.4742
chr	4014186	4014187	1.4508
chr	4014187	4014188	1.4274
chr	4014188	4014189	1.4976
chr	4014189	4014190	1.5327
chr	4014190	4014191	1.6731
chr	4014191	4014192	1.7667
chr	4014192	4014193	1.7433
chr	4014193	4014194	1.7082
chr	4014194	4014195	1.7784
chr	4014195	4014196	1.7433
chr	4014196	4014197	1.7199
chr	4014197	4014198	1.6731
chr	4014198	4014199	1.6029
chr	4014199	4014200	1.3689
chr	4014200	4014201	1.3572
chr	4014201	4014202	1.2168
chr	4014202	4014205	0.9828
chr	4014205	4014208	0.9711
chr	4014208	4014209	0.9594
chr	4014209	4014210	0.9243
chr	4014210	4014211	0.8892
chr	4014211	4014212	0.7371
chr	4014212	4014213	0.7254
chr	4014213	4014214	0.0468
chr	4014214	4014215	0.0351
chr	4014249	4014264	0.0351
chr	4014264	4014270	0.0585
chr	4014270	4014271	0.0468
chr	4014271	4014281	0.0234
chr	4014281	4014285	0.0117
chr	4014417	4014451	0.0117
chr	4014452	4014469	0.1053
chr	4014469	4014473	0.1287
chr	4014473	4014474	0.0936
chr	4014474	4014475	0.0702
chr	4014475	4014476	0.0468
chr	4014476	4014489	0.0234
chr	4014489	4014490	0.0117
chr	4014491	4014493	0.0234
chr	4014493	4014502	0.0351
chr	4014502	4014503	0.0936
chr	4014503	4014504	2.5974
chr	4014504	4014505	2.6091
chr	4014505	4014506	2.6208
chr	4014506	4014508	2.6559
chr	4014508	4014511	2.6793
chr	4014511	4014512	2.6559
chr	4014512	4014513	2.6442
chr	4014513	4014514	2.9835
chr	4014514	4014519	3.3462
chr	4014519	4014520	3.3228
chr	4014520	4014521	3.3111
chr	4014521	4014523	3.2175
chr	4014523	4014524	3.1824
chr	4014524	4014525	3.0069
chr	4014525	4014526	1.1817
chr	4014526	4014527	2.6676
chr	4014527	4014529	2.7612
chr	4014529	4014530	2.7495
chr	4014530	4014531	2.9952
chr	4014531	4014532	2.9835
chr	4014532	4014534	2.9952
chr	4014534	4014535	2.9835
chr	4014535	4014536	2.5506
chr	4014536	4014537	2.5272
chr	4014537	4014538	2.4219
chr	4014538	4014539	2.34
chr	4014539	4014542	2.3049
chr	4014542	4014543	2.3166
chr	4014543	4014544	2.2464
chr	4014544	4014545	2.2113
chr	4014545	4014546	2.1411
chr	4014546	4014547	1.8603
chr	4014547	4014548	1.1583
chr	4014548	4014549	1.2753
chr	4014549	4014550	1.1817
chr	4014550	4014551	1.0647
chr	4014551	4014552	0.7839
chr	4014552	4014553	0.8541
chr	4014553	4014554	0.9711
chr	4014554	4014557	0.9594
chr	4014557	4014559	0.936
chr	4014559	4014561	0.9243
chr	4014561	4014562	0.936
chr	4014562	4014563	0.9477
chr	4014563	4014565	0.936
chr	4014565	4014566	0.8775
chr	4014566	4014567	0.7956
chr	4014567	4014568	0.6552
chr	4014568	4014569	0.5265
chr	4014569	4014570	0.4914
chr	4014570	4014571	0.4797
chr	4014571	4014572	0.4563
chr	4014572	4014573	0.3042
chr	4014573	4014574	0.2808
chr	4014574	4014575	0.1404
chr	4014575	4014576	0.1287
chr	4014576	4014577	0.0468
chr	4014577	4014581	0.0234
chr	4014581	4014582	0.0351
chr	4014582	4014583	0.0468
chr	4014583	4014592	0.0351
chr	4014592	4014598	0.0468
chr	4014598	4014599	0.1872
chr	4014599	4014604	0.2223
chr	4014604	4014609	0.2457
chr	4014609	4014614	0.234
chr	4014614	4014620	0.2223
chr	4014620	4014621	0.1521
chr	4014621	4014622	0.1287
chr	4014622	4014623	0.0702
chr	4014637	4014643	0.0234
chr	4014643	4014648	0.5265
chr	4014648	4014650	0.5382
chr	4014650	4014651	0.5616
chr	4014651	4014653	0.585
chr	4014653	4014654	1.4391
chr	4014654	4014655	1.8486
chr	4014655	4014656	5.4405
chr	4014656	4014657	14.4729
chr	4014657	4014658	14.5548
chr	4014658	4014660	14.5782
chr	4014660	4014661	14.5431
chr	4014661	4014662	14.5197
chr	4014662	4014665	14.6016
chr	4014665	4014666	14.5665
chr	4014666	4014667	14.5548
chr	4014667	4014669	14.5314
chr	4014669	4014670	14.5197
chr	4014670	4014671	14.4846
chr	4014671	4014672	14.4027
chr	4014672	4014673	14.3559
chr	4014673	4014674	13.9932
chr	4014674	4014675	13.6071
chr	4014675	4014676	10.1673
chr	4014676	4014677	9.5589
chr	4014677	4014678	7.2891
chr	4014678	4014679	1.1466
chr	4014679	4014680	0.7839
chr	4014680	4014681	0.6786
chr	4014681	4014682	0.2457
chr	4014682	4014683	0.1404
chr	4014683	4014684	0.0468
chr	4014684	4014699	0.0234
chr	4014699	4014701	0.0351
chr	4014701	4014703	0.1755
chr	4014703	4014704	5.3937
chr	4014704	4014718	5.4054
chr	4014718	4014720	5.3937
chr	4014720	4014721	5.382
chr	4014721	4014722	5.3469
chr	4014722	4014723	5.3235
chr	4014723	4014724	3.9078
chr	4014724	4014725	2.8665
chr	4014725	4014726	8.4591
chr	4014726	4014727	8.4708
chr	4014727	4014728	8.4825
chr	4014728	4014741	8.4591
chr	4014741	4014742	8.4474
chr	4014742	4014744	8.4123
chr	4014744	4014745	8.4006
chr	4014745	4014746	8.1783
chr	4014746	4014747	6.3531
chr	4014747	4014748	0.6903
chr	4014748	4014749	0.1989
chr	4014749	4014750	0.1404
chr	4014750	4014751	0.1287
chr	4014751	4014752	0.117
chr	4014752	4014758	0.1053
chr	4014758	4014759	0.0702
chr	4014759	4014761	0.0117
chr	4014761	4014780	0.0468
chr	4014780	4014782	0.0351
chr	4014782	4014783	0.0585
chr	4014783	4014795	0.0702
chr	4014795	4014796	0.117
chr	4014796	4014797	0.1287
chr	4014797	4014801	0.1404
chr	4014801	4014802	0.1638
chr	4014802	4014803	0.1755
chr	4014803	4014804	0.1638
chr	4014804	4014805	0.1521
chr	4014805	4014808	0.1287
chr	4014808	4014812	0.1404
chr	4014812	4014817	0.1872
chr	4014817	4014820	0.1755
chr	4014820	4014821	0.1404
chr	4014821	4014822	0.1287
chr	4014822	4014824	0.0936
chr	4014824	4014830	0.0702
chr	4014830	4014831	0.0585
chr	4014831	4014832	0.0702
chr	4014832	4014833	0.0936
chr	4014833	4014834	0.117
chr	4014834	4014835	0.6669
chr	4014835	4014837	0.6786
chr	4014837	4014838	0.6669
chr	4014838	4014849	0.6786
chr	4014849	4014851	0.6669
chr	4014851	4014853	0.6552
chr	4014853	4014854	0.6318
chr	4014854	4014855	0.5733
chr	4014855	4014856	0.5265
chr	4014856	4014857	0.3393
chr	4014857	4014858	0.2457
chr	4014858	4014862	0.234
chr	4014862	4014876	0.2457
chr	4014876	4014877	0.117
chr	4014877	4014878	0.0936
chr	4014878	4014879	0.0585
chr	4014879	4014881	0.0468
chr	4014881	4014882	0.0234
chr	4014882	4014883	0.0117
chr	4014910	4014927	0.0117
chr	4014927	4014928	0.0234
chr	4014928	4014932	0.0351
chr	4014932	4014935	0.0468
chr	4014935	4014938	0.0585
chr	4014938	4014940	0.0936
chr	4014940	4014947	0.117
chr	4014947	4014950	0.1053
chr	4014950	4014953	0.0936
chr	4014953	4014954	0.0819
chr	4014954	4014955	0.0702
chr	4014955	4014956	0.0585
chr	4014956	4014957	0.0468
chr	4014957	4014961	0.0351
chr	4014961	4014964	0.0117
chr	4014970	4014992	0.0117
chr	4014998	4015006	0.0117
chr	4015006	4015007	0.1521
chr	4015007	4015021	0.2223
chr	4015021	4015025	0.2106
chr	4015025	4015026	0.1989
chr	4015026	4015027	0.1872
chr	4015027	4015028	0.1053
chr	4015028	4015030	0.0819
chr	4015030	4015031	0.0702
chr	4015031	4015032	0.0585
chr	4015032	4015033	0.0234
chr	4015033	4015034	0.0117
chr	4015045	4015046	0.0234
chr	4015046	4015051	0.0351
chr	4015051	4015055	0.2223
chr	4015055	4015057	0.2457
chr	4015057	4015066	0.2691
chr	4015066	4015067	0.2574
chr	4015067	4015070	0.2691
chr	4015070	4015071	0.234
chr	4015071	4015073	0.1989
chr	4015073	4015074	0.117
chr	4015074	4015076	0.1053
chr	4015076	4015077	0.0936
chr	4015077	4015079	0.0819
chr	4015079	4015089	0.0702
chr	4015089	4015098	0.0585
chr	4015098	4015099	0.0468
chr	4015099	4015100	0.0234
chr	4015100	4015101	0.0117
chr	4015114	4015135	0.0117
chr	4015140	4015158	0.0117
chr	4015325	4015330	0.0117
chr	4015330	4015342	0.0234
chr	4015342	4015343	0.0351
chr	4015343	4015350	0.0585
chr	4015350	4015360	0.0468
chr	4015360	4015364	0.0351
chr	4015364	4015366	0.0234
chr	4015366	4015367	0.0117
chr	4015470	4015490	0.0117
chr	4015508	4015515	0.0117
chr	4015515	4015519	0.0468
chr	4015519	4015532	0.2106
chr	4015532	4015533	0.1989
chr	4015533	4015536	0.1872
chr	4015536	4015538	0.1638
chr	4015538	4015539	0.117
chr	4015539	4015540	0.0702
chr	4015540	4015541	0.0234
chr	4015551	4015555	0.0117
chr	4015555	4015557	0.1521
chr	4015557	4015558	0.1638
chr	4015558	4015572	0.1755
chr	4015572	4015574	0.1872
chr	4015574	4015575	0.1755
chr	4015575	4015576	0.1521
chr	4015576	4015577	0.1287
chr	4015577	4015579	0.0351
chr	4015579	4015581	0.0234
chr	4015581	4015593	0.0117
chr	4015619	4015621	0.0351
chr	4015621	4015638	0.0468
chr	4015638	4015639	0.0351
chr	4015639	4015640	0.0117
chr	4015667	4015668	0.2223
chr	4015668	4015671	0.3627
chr	4015671	4015674	0.3744
chr	4015674	4015679	0.3861
chr	4015679	4015680	0.4446
chr	4015680	4015687	0.4563
chr	4015687	4015688	0.4446
chr	4015688	4015689	0.3861
chr	4015689	4015690	0.1521
chr	4015690	4015691	0.1287
chr	4015691	4015694	0.117
chr	4015694	4015698	0.1053
chr	4015698	4015699	0.0936
chr	4015699	4015700	0.0585
chr	4015700	4015701	0.0234
chr	4015701	4015702	0.0117
chr	4015723	4015724	0.7605
chr	4015724	4015725	0.8307
chr	4015725	4015726	1.1349
chr	4015726	4015728	1.521
chr	4015728	4015733	1.5678
chr	4015733	4015735	1.5795
chr	4015735	4015743	1.6029
chr	4015743	4015744	1.5912
chr	4015744	4015745	1.521
chr	4015745	4015746	0.7605
chr	4015746	4015747	0.4797
chr	4015747	4015748	0.2457
chr	4015748	4015749	0.234
chr	4015749	4015750	0.0468
chr	4015750	4015752	0.0585
chr	4015752	4015757	0.0468
chr	4015757	4015760	0.0234
chr	4015760	4015765	0.0117
chr	4015765	4015770	0.0585
chr	4015770	4015771	0.117
chr	4015771	4015772	0.1872
chr	4015772	4015773	0.1989
chr	4015773	4015774	0.1872
chr	4015774	4015775	0.1989
chr	4015775	4015777	0.2457
chr	4015777	4015781	0.3978
chr	4015781	4015782	0.4329
chr	4015782	4015785	0.4212
chr	4015785	4015786	0.3627
chr	4015786	4015787	0.3276
chr	4015787	4015790	0.3159
chr	4015790	4015791	0.2925
chr	4015791	4015792	0.2691
chr	4015792	4015795	0.2574
chr	4015795	4015796	0.2457
chr	4015796	4015797	0.2223
chr	4015797	4015798	0.1872
chr	4015798	4015799	0.0585
chr	4015799	4015802	0.0351
chr	4015802	4015803	0.0117
chr	4015803	4015804	0.1404
chr	4015804	4015813	0.1872
chr	4015813	4015822	0.1989
chr	4015822	4015824	0.1872
chr	4015824	4015825	0.1755
chr	4015825	4015828	0.117
chr	4015828	4015829	0.0936
chr	4015829	4015830	0.0351
chr	4015830	4015831	0.0234
chr	4015831	4015834	0.0117
chr	4015846	4015851	0.0117
chr	4015851	4015852	0.0468
chr	4015852	4015863	0.1287
chr	4015863	4015870	0.117
chr	4015870	4015871	0.1053
chr	4015871	4015872	0.0702
chr	4015872	4015873	0.0351
chr	4015873	4015874	0.0234
chr	4015874	4015878	0.0117
chr	4015920	4015937	0.0117
chr	4015964	4015965	0.0351
chr	4015965	4015983	0.0468
chr	4015983	4015984	0.0234
chr	4015984	4015985	0.0117
chr	4016006	4016008	0.0351
chr	4016008	4016027	0.1053
chr	4016027	4016029	0.0585
chr	4016029	4016032	0.0468
chr	4016032	4016040	0.0351
chr	4016040	4016045	0.0468
chr	4016045	4016050	0.0585
chr	4016050	4016051	0.2574
chr	4016051	4016056	0.2457
chr	4016056	4016066	0.234
chr	4016066	4016068	0.2223
chr	4016068	4016069	0.117
chr	4016069	4016070	0.0936
chr	4016070	4016071	0.0819
chr	4016071	4016072	0.0585
chr	4016072	4016074	0.0117
chr	4016078	4016082	0.0468
chr	4016082	4016083	0.0585
chr	4016083	4016084	0.0819
chr	4016084	4016085	0.117
chr	4016085	4016088	1.9305
chr	4016088	4016090	2.0709
chr	4016090	4016097	2.106
chr	4016097	4016099	2.0826
chr	4016099	4016101	2.0943
chr	4016101	4016102	2.0826
chr	4016102	4016104	2.0592
chr	4016104	4016105	2.0007
chr	4016105	4016106	0.3861
chr	4016106	4016108	0.2691
chr	4016108	4016109	0.2223
chr	4016109	4016110	0.1053
chr	4016110	4016111	0.0468
chr	4016111	4016112	0.0351
chr	4016112	4016127	0.0234
chr	4016127	4016128	0.4914
chr	4016128	4016129	0.5265
chr	4016129	4016146	0.5148
chr	4016146	4016147	0.4797
chr	4016147	4016148	0.468
chr	4016148	4016149	0.0819
chr	4016149	4016152	0.0117
chr	4016154	4016155	0.117
chr	4016155	4016156	0.1755
chr	4016156	4016157	0.1989
chr	4016157	4016158	0.2106
chr	4016158	4016159	0.234
chr	4016159	4016160	0.2457
chr	4016160	4016162	0.3393
chr	4016162	4016167	0.8775
chr	4016167	4016172	0.8892
chr	4016172	4016180	0.9009
chr	4016180	4016182	0.8541
chr	4016182	4016184	0.585
chr	4016184	4016185	0.117
chr	4016185	4016188	0.0351
chr	4016188	4016194	0.0234
chr	4016194	4016200	0.0117
chr	4016201	4016204	0.0936
chr	4016204	4016207	0.1053
chr	4016207	4016222	0.3978
chr	4016222	4016223	0.3861
chr	4016223	4016224	0.3744
chr	4016224	4016225	0.351
chr	4016225	4016226	0.3276
chr	4016226	4016227	0.2106
chr	4016227	4016228	0.1989
chr	4016228	4016229	0.0234
chr	4016229	4016230	0.0117
chr	4016247	4016248	0.0117
chr	4016248	4016254	0.0468
chr	4016254	4016258	0.0585
chr	4016258	4016264	0.1404
```
