## Supplementary data file 1. p19-captured dsRNA S1 sense strand reads in bedGraph format for "*Tombusvirus* p19 captures RNase III-cleaved double-stranded RNAs formed by overlapping sense and antisense transcripts in *E. coli*": p19-captured-dsRNA-S1-S.bedgraph (part 17 of 19)

```
chr	4016264	4016268	0.1287
chr	4016268	4016273	0.0936
chr	4016273	4016274	0.468
chr	4016274	4016276	0.5616
chr	4016276	4016277	0.585
chr	4016277	4016278	0.5733
chr	4016278	4016279	0.5616
chr	4016279	4016280	0.5265
chr	4016280	4016286	0.5499
chr	4016286	4016293	0.5382
chr	4016293	4016295	0.5265
chr	4016295	4016296	0.4446
chr	4016296	4016297	0.4212
chr	4016297	4016298	0.3393
chr	4016298	4016299	0.2223
chr	4016299	4016300	0.1872
chr	4016300	4016301	0.117
chr	4016301	4016302	0.0702
chr	4016302	4016303	0.0351
chr	4016303	4016314	0.0234
chr	4016320	4016321	0.0702
chr	4016321	4016322	0.0936
chr	4016322	4016324	0.1053
chr	4016324	4016327	0.1287
chr	4016327	4016329	0.1521
chr	4016329	4016332	0.1638
chr	4016332	4016333	0.4446
chr	4016333	4016340	0.4914
chr	4016340	4016341	0.4797
chr	4016341	4016342	0.4563
chr	4016342	4016343	0.3978
chr	4016343	4016346	0.3861
chr	4016346	4016350	0.3744
chr	4016350	4016351	0.351
chr	4016351	4016352	0.3276
chr	4016352	4016353	0.3159
chr	4016353	4016354	0.2106
chr	4016354	4016355	0.0585
chr	4016355	4016356	0.0351
chr	4016356	4016357	0.0234
chr	4016357	4016359	0.0117
chr	4016367	4016370	0.0117
chr	4016370	4016372	0.0234
chr	4016372	4016374	0.0351
chr	4016374	4016375	0.0468
chr	4016375	4016376	0.1872
chr	4016376	4016377	0.2925
chr	4016377	4016378	0.3159
chr	4016378	4016379	0.6786
chr	4016379	4016380	10.1673
chr	4016380	4016381	10.2609
chr	4016381	4016382	10.296
chr	4016382	4016386	10.9278
chr	4016386	4016387	10.9044
chr	4016387	4016390	10.9278
chr	4016390	4016391	10.9161
chr	4016391	4016392	10.9278
chr	4016392	4016394	10.9161
chr	4016394	4016395	10.9044
chr	4016395	4016396	10.8693
chr	4016396	4016397	10.6938
chr	4016397	4016398	10.4949
chr	4016398	4016399	10.4832
chr	4016399	4016400	10.2609
chr	4016400	4016401	0.9594
chr	4016401	4016402	0.702
chr	4016402	4016403	0.6903
chr	4016403	4016405	0.7722
chr	4016405	4016407	1.4391
chr	4016407	4016408	1.4508
chr	4016408	4016412	1.4391
chr	4016412	4016417	1.4274
chr	4016417	4016418	1.4157
chr	4016418	4016419	1.4274
chr	4016419	4016421	1.2987
chr	4016421	4016422	1.2753
chr	4016422	4016423	0.8307
chr	4016423	4016424	0.7254
chr	4016424	4016425	0.7137
chr	4016425	4016426	0.6786
chr	4016426	4016427	0.468
chr	4016427	4016428	0.0351
chr	4016428	4016430	0.0234
chr	4016430	4016435	0.0117
chr	4016435	4016441	0.0468
chr	4016441	4016442	2.808
chr	4016442	4016443	3.159
chr	4016443	4016445	3.1473
chr	4016445	4016447	3.1707
chr	4016447	4016449	3.1941
chr	4016449	4016450	3.2409
chr	4016450	4016455	3.2526
chr	4016455	4016460	3.2409
chr	4016460	4016461	3.2292
chr	4016461	4016462	3.1824
chr	4016462	4016463	1.9773
chr	4016463	4016464	0.5031
chr	4016464	4016467	0.3744
chr	4016467	4016470	0.351
chr	4016470	4016471	0.3393
chr	4016471	4016476	0.3042
chr	4016476	4016479	0.2925
chr	4016479	4016480	0.2808
chr	4016480	4016483	0.2691
chr	4016483	4016486	0.0702
chr	4016486	4016487	0.0351
chr	4016487	4016488	0.0117
chr	4016496	4016498	0.0468
chr	4016498	4016508	0.1053
chr	4016508	4016513	0.117
chr	4016513	4016515	0.1638
chr	4016515	4016517	0.1872
chr	4016517	4016518	0.1638
chr	4016518	4016519	0.117
chr	4016519	4016523	0.0936
chr	4016523	4016534	0.0819
chr	4016534	4016535	0.0585
chr	4016556	4016557	0.0702
chr	4016557	4016576	0.0819
chr	4016576	4016577	0.0585
chr	4016581	4016600	0.0117
chr	4016600	4016602	0.2457
chr	4016602	4016621	0.3276
chr	4016621	4016622	0.234
chr	4016622	4016623	0.117
chr	4016623	4016624	0.0936
chr	4016667	4016673	0.0234
chr	4016673	4016674	0.0351
chr	4016674	4016678	0.0468
chr	4016678	4016679	0.0702
chr	4016679	4016688	0.3042
chr	4016688	4016689	0.2925
chr	4016689	4016695	0.2808
chr	4016695	4016698	0.2574
chr	4016698	4016699	0.234
chr	4016699	4016700	0.2223
chr	4016700	4016701	0.0468
chr	4016701	4016704	0.0117
chr	4016708	4016714	0.0117
chr	4016714	4016717	0.0702
chr	4016717	4016730	0.0819
chr	4016730	4016735	0.0702
chr	4016735	4016739	0.0585
chr	4016739	4016740	0.0468
chr	4016740	4016748	0.0234
chr	4016766	4016767	0.0702
chr	4016767	4016769	0.0936
chr	4016769	4016770	0.2457
chr	4016770	4016771	0.4914
chr	4016771	4016777	0.5382
chr	4016777	4016786	0.5499
chr	4016786	4016787	0.5265
chr	4016787	4016788	0.5148
chr	4016788	4016790	0.5031
chr	4016790	4016791	0.2925
chr	4016791	4016792	0.117
chr	4016792	4016793	0.0936
chr	4016793	4016794	0.0819
chr	4016794	4016796	0.0702
chr	4016796	4016798	0.0351
chr	4016798	4016804	0.0117
chr	4016812	4016815	0.0117
chr	4016815	4016834	0.0234
chr	4016834	4016837	0.0117
chr	4016850	4016854	0.0117
chr	4016854	4016855	0.0234
chr	4016855	4016857	0.0351
chr	4016857	4016867	0.0468
chr	4016867	4016875	0.0702
chr	4016875	4016876	0.0468
chr	4016876	4016879	0.0585
chr	4016879	4016880	0.0468
chr	4016880	4016887	0.0351
chr	4016887	4016888	0.0234
chr	4016888	4016891	0.0117
chr	4016891	4016898	0.0351
chr	4016898	4016913	0.0234
chr	4016929	4016933	0.0117
chr	4016933	4016937	0.0702
chr	4016937	4016938	0.234
chr	4016938	4016939	1.287
chr	4016939	4016940	1.3572
chr	4016940	4016941	1.3689
chr	4016941	4016944	1.3806
chr	4016944	4016947	1.4508
chr	4016947	4016949	1.4625
chr	4016949	4016956	1.4508
chr	4016956	4016957	1.4274
chr	4016957	4016958	1.2636
chr	4016958	4016959	1.17
chr	4016959	4016960	0.1872
chr	4016960	4016961	0.117
chr	4016961	4016964	0.1053
chr	4016964	4016965	0.0936
chr	4016965	4016966	0.0585
chr	4016966	4016967	0.0234
chr	4017042	4017063	0.0351
chr	4017063	4017064	0.0234
chr	4017082	4017089	0.0234
chr	4017089	4017092	0.0468
chr	4017092	4017098	0.0702
chr	4017098	4017106	0.0468
chr	4017106	4017113	0.0351
chr	4017113	4017114	0.0117
chr	4017114	4017118	0.0234
chr	4017118	4017120	0.0351
chr	4017120	4017122	0.0468
chr	4017122	4017123	0.0585
chr	4017123	4017133	0.0702
chr	4017133	4017135	0.0585
chr	4017135	4017139	0.0468
chr	4017139	4017143	0.0351
chr	4017143	4017144	0.0468
chr	4017144	4017145	0.0585
chr	4017145	4017147	0.0468
chr	4017147	4017165	0.0351
chr	4017181	4017182	0.6786
chr	4017182	4017198	0.7137
chr	4017198	4017199	0.7254
chr	4017199	4017201	0.6552
chr	4017201	4017202	0.5265
chr	4017202	4017203	0.3276
chr	4017203	4017206	0.0234
chr	4017206	4017212	0.0468
chr	4017212	4017221	0.0585
chr	4017221	4017231	0.0351
chr	4017231	4017232	0.1053
chr	4017232	4017235	0.0936
chr	4017235	4017241	0.0702
chr	4017241	4017243	0.117
chr	4017243	4017244	0.3393
chr	4017244	4017246	0.5148
chr	4017246	4017247	0.8307
chr	4017247	4017248	0.9243
chr	4017248	4017253	0.9711
chr	4017253	4017254	1.0296
chr	4017254	4017259	1.0413
chr	4017259	4017260	1.0296
chr	4017260	4017262	1.0062
chr	4017262	4017263	0.9945
chr	4017263	4017264	0.9711
chr	4017264	4017265	0.936
chr	4017265	4017266	0.7956
chr	4017266	4017267	0.7371
chr	4017267	4017268	0.3744
chr	4017268	4017269	0.2691
chr	4017269	4017271	0.2223
chr	4017271	4017272	0.1989
chr	4017272	4017273	0.117
chr	4017273	4017274	0.0936
chr	4017274	4017275	0.0234
chr	4017275	4017276	0.0351
chr	4017276	4017278	0.0468
chr	4017278	4017280	0.0351
chr	4017280	4017281	0.1053
chr	4017281	4017294	0.1404
chr	4017294	4017295	0.1287
chr	4017295	4017297	0.117
chr	4017297	4017298	0.1287
chr	4017298	4017299	0.117
chr	4017299	4017301	0.1053
chr	4017301	4017302	0.0585
chr	4017302	4017303	2.106
chr	4017303	4017318	2.1294
chr	4017318	4017322	2.106
chr	4017322	4017323	2.0358
chr	4017323	4017324	1.2753
chr	4017324	4017325	0.3978
chr	4017325	4017326	0.2457
chr	4017326	4017327	0.1404
chr	4017327	4017328	0.0936
chr	4017328	4017339	0.0585
chr	4017339	4017341	0.0702
chr	4017341	4017345	0.0468
chr	4017345	4017346	0.1404
chr	4017346	4017347	0.1638
chr	4017347	4017352	0.1989
chr	4017352	4017354	0.2574
chr	4017354	4017355	0.2808
chr	4017355	4017361	0.3042
chr	4017361	4017362	0.2925
chr	4017362	4017363	0.2808
chr	4017363	4017364	0.2691
chr	4017364	4017365	0.2457
chr	4017365	4017367	0.234
chr	4017367	4017369	0.2106
chr	4017369	4017370	0.1872
chr	4017370	4017371	0.1521
chr	4017371	4017372	0.1404
chr	4017372	4017373	0.117
chr	4017373	4017374	0.0468
chr	4017374	4017376	0.0351
chr	4017376	4017393	0.0234
chr	4017393	4017395	0.0117
chr	4017395	4017401	0.0351
chr	4017401	4017402	0.0234
chr	4017402	4017403	0.0702
chr	4017403	4017405	0.1053
chr	4017405	4017406	0.1521
chr	4017406	4017416	0.1638
chr	4017416	4017417	0.1521
chr	4017417	4017423	0.1404
chr	4017423	4017424	0.1287
chr	4017424	4017426	0.0936
chr	4017426	4017427	0.0468
chr	4017427	4017428	0.0351
chr	4017428	4017430	0.0234
chr	4017430	4017431	0.0468
chr	4017431	4017432	0.2223
chr	4017432	4017434	0.2457
chr	4017434	4017436	0.2691
chr	4017436	4017437	0.2925
chr	4017437	4017439	0.3042
chr	4017439	4017440	0.3276
chr	4017440	4017441	0.3393
chr	4017441	4017452	0.3627
chr	4017452	4017453	0.3744
chr	4017453	4017454	0.4563
chr	4017454	4017455	0.3978
chr	4017455	4017457	1.5444
chr	4017457	4017458	1.5912
chr	4017458	4017459	1.5678
chr	4017459	4017460	1.5561
chr	4017460	4017461	1.521
chr	4017461	4017462	1.5327
chr	4017462	4017463	1.7784
chr	4017463	4017464	1.8486
chr	4017464	4017465	1.872
chr	4017465	4017467	1.9539
chr	4017467	4017469	1.989
chr	4017469	4017471	3.2994
chr	4017471	4017472	3.3579
chr	4017472	4017474	6.1425
chr	4017474	4017475	6.2127
chr	4017475	4017476	6.1893
chr	4017476	4017477	5.9085
chr	4017477	4017478	5.5107
chr	4017478	4017479	5.2416
chr	4017479	4017480	5.148
chr	4017480	4017481	5.0895
chr	4017481	4017482	5.0193
chr	4017482	4017483	4.9257
chr	4017483	4017484	4.8906
chr	4017484	4017485	4.7502
chr	4017485	4017486	4.7268
chr	4017486	4017487	4.7034
chr	4017487	4017489	4.5162
chr	4017489	4017490	4.4811
chr	4017490	4017491	4.095
chr	4017491	4017492	3.8844
chr	4017492	4017493	3.042
chr	4017493	4017494	1.9656
chr	4017494	4017495	0.7956
chr	4017495	4017496	0.6435
chr	4017496	4017497	0.4329
chr	4017497	4017498	0.3861
chr	4017498	4017499	0.3627
chr	4017499	4017502	0.234
chr	4017502	4017506	0.2574
chr	4017506	4017510	0.2691
chr	4017510	4017511	0.2925
chr	4017511	4017513	0.2808
chr	4017513	4017514	0.2223
chr	4017514	4017515	0.2106
chr	4017515	4017516	0.1053
chr	4017516	4017527	0.117
chr	4017527	4017528	0.0819
chr	4017528	4017530	0.0702
chr	4017530	4017532	0.0585
chr	4017532	4017534	0.117
chr	4017534	4017537	0.1053
chr	4017537	4017540	0.0585
chr	4017540	4017541	0.2223
chr	4017541	4017545	0.468
chr	4017545	4017546	0.4914
chr	4017546	4017551	1.4391
chr	4017551	4017563	1.4274
chr	4017563	4017564	1.4157
chr	4017564	4017565	1.3923
chr	4017565	4017566	1.3806
chr	4017566	4017567	1.0764
chr	4017567	4017568	0.8424
chr	4017568	4017570	0.0117
chr	4017583	4017584	0.0351
chr	4017584	4017586	0.0819
chr	4017586	4017587	0.0936
chr	4017587	4017599	0.1521
chr	4017599	4017600	0.1755
chr	4017600	4017601	0.1989
chr	4017601	4017602	1.8135
chr	4017602	4017606	1.8486
chr	4017606	4017608	1.8018
chr	4017608	4017610	1.7433
chr	4017610	4017611	1.7316
chr	4017611	4017617	1.7082
chr	4017617	4017618	1.6848
chr	4017618	4017619	1.5093
chr	4017619	4017621	1.3806
chr	4017621	4017622	0.9828
chr	4017622	4017623	0.6903
chr	4017623	4017624	0.4095
chr	4017624	4017625	0.3978
chr	4017625	4017626	0.2691
chr	4017626	4017627	0.2457
chr	4017627	4017628	0.3159
chr	4017628	4017632	0.2457
chr	4017632	4017633	0.3393
chr	4017633	4017635	0.351
chr	4017635	4017645	0.3393
chr	4017645	4017646	0.3276
chr	4017646	4017649	0.2691
chr	4017649	4017650	0.2223
chr	4017650	4017651	0.1872
chr	4017651	4017652	0.1755
chr	4017652	4017653	0.1638
chr	4017653	4017654	0.1521
chr	4017654	4017655	0.0351
chr	4017655	4017656	0.0117
chr	4017658	4017661	0.0585
chr	4017661	4017665	0.0819
chr	4017665	4017679	0.0936
chr	4017679	4017680	0.0585
chr	4017680	4017681	0.0468
chr	4017681	4017683	0.0351
chr	4017683	4017684	0.0234
chr	4017684	4017689	0.0351
chr	4017689	4017692	0.0585
chr	4017692	4017696	0.0819
chr	4017696	4017697	0.1287
chr	4017697	4017699	0.2457
chr	4017699	4017700	0.3744
chr	4017700	4017701	0.4095
chr	4017701	4017702	1.2753
chr	4017702	4017703	3.0186
chr	4017703	4017704	5.3352
chr	4017704	4017716	5.85
chr	4017716	4017718	5.8383
chr	4017718	4017719	5.8032
chr	4017719	4017720	5.7798
chr	4017720	4017721	5.7447
chr	4017721	4017722	5.2299
chr	4017722	4017723	4.1184
chr	4017723	4017724	3.861
chr	4017724	4017725	1.3455
chr	4017725	4017726	1.0296
chr	4017726	4017727	0.8892
chr	4017727	4017738	0.8541
chr	4017738	4017739	0.8775
chr	4017739	4017741	0.8658
chr	4017741	4017742	0.8424
chr	4017742	4017743	0.819
chr	4017743	4017744	0.5031
chr	4017744	4017745	0.1872
chr	4017745	4017746	0.0468
chr	4017746	4017748	0.0351
chr	4017748	4017759	0.0585
chr	4017759	4017760	0.0468
chr	4017760	4017769	0.0234
chr	4017769	4017773	0.0117
chr	4017775	4017781	0.0117
chr	4017781	4017798	0.0234
chr	4017798	4017803	0.0117
chr	4017819	4017822	0.1404
chr	4017822	4017823	0.1638
chr	4017823	4017824	0.1755
chr	4017824	4017828	0.1872
chr	4017828	4017829	0.2106
chr	4017829	4017830	0.2223
chr	4017830	4017835	1.5678
chr	4017835	4017836	1.5912
chr	4017836	4017837	2.2347
chr	4017837	4017840	2.2581
chr	4017840	4017841	2.2698
chr	4017841	4017842	2.1411
chr	4017842	4017844	2.4219
chr	4017844	4017846	2.4102
chr	4017846	4017847	2.9601
chr	4017847	4017848	2.9484
chr	4017848	4017849	3.1005
chr	4017849	4017850	3.1239
chr	4017850	4017851	2.7963
chr	4017851	4017852	2.4219
chr	4017852	4017853	2.3517
chr	4017853	4017854	2.0007
chr	4017854	4017855	1.9422
chr	4017855	4017856	1.7433
chr	4017856	4017857	1.4625
chr	4017857	4017858	1.4508
chr	4017858	4017859	1.0881
chr	4017859	4017860	1.0764
chr	4017860	4017861	1.0647
chr	4017861	4017863	0.9711
chr	4017863	4017864	1.0413
chr	4017864	4017867	1.1349
chr	4017867	4017868	0.9243
chr	4017868	4017869	0.8892
chr	4017869	4017870	0.5616
chr	4017870	4017871	0.3978
chr	4017871	4017872	0.351
chr	4017872	4017876	0.3042
chr	4017876	4017880	0.2925
chr	4017880	4017881	0.2808
chr	4017881	4017882	0.234
chr	4017882	4017883	0.2223
chr	4017883	4017885	0.1989
chr	4017885	4017886	0.1287
chr	4017886	4017887	0.1404
chr	4017887	4017888	0.1521
chr	4017888	4017890	0.2106
chr	4017890	4017891	0.1989
chr	4017891	4017893	0.2223
chr	4017893	4017900	0.234
chr	4017900	4017904	0.2223
chr	4017904	4017905	0.2106
chr	4017905	4017906	0.1755
chr	4017906	4017907	0.1638
chr	4017907	4017910	0.1521
chr	4017910	4017912	0.0468
chr	4017912	4017915	0.0117
chr	4017932	4017941	0.0468
chr	4017941	4017952	0.0585
chr	4017952	4017953	0.0468
chr	4017953	4017954	0.0351
chr	4017954	4017963	0.0117
chr	4017965	4017966	0.0234
chr	4017966	4017967	0.2106
chr	4017967	4017968	0.2457
chr	4017968	4017969	0.3042
chr	4017969	4017984	0.3276
chr	4017984	4017985	0.2808
chr	4017985	4017986	0.2223
chr	4017986	4017987	0.1053
chr	4017987	4017988	0.0702
chr	4017988	4017989	0.0585
chr	4017989	4017990	0.0468
chr	4017990	4018004	0.0117
chr	4018004	4018006	0.2223
chr	4018006	4018008	0.2691
chr	4018008	4018009	0.3276
chr	4018009	4018010	0.3159
chr	4018010	4018012	0.3744
chr	4018012	4018021	0.4329
chr	4018021	4018023	0.4446
chr	4018023	4018024	0.4329
chr	4018024	4018025	0.4095
chr	4018025	4018026	1.3221
chr	4018026	4018027	1.2753
chr	4018027	4018028	1.1349
chr	4018028	4018029	1.1232
chr	4018029	4018030	1.0881
chr	4018030	4018031	1.0764
chr	4018031	4018032	0.9945
chr	4018032	4018033	1.0062
chr	4018033	4018034	0.9945
chr	4018034	4018038	0.9828
chr	4018038	4018040	0.9711
chr	4018040	4018042	0.9594
chr	4018042	4018044	0.9477
chr	4018044	4018045	0.936
chr	4018045	4018046	0.9243
chr	4018046	4018047	0.3627
chr	4018047	4018048	0.3042
chr	4018048	4018049	0.2691
chr	4018049	4018050	0.0585
chr	4018050	4018053	0.0351
chr	4018053	4018054	0.0234
chr	4018054	4018059	0.0468
chr	4018059	4018065	0.0351
chr	4018065	4018075	0.0585
chr	4018075	4018078	0.0351
chr	4018078	4018084	0.0234
chr	4018084	4018086	0.0468
chr	4018086	4018088	0.0351
chr	4018088	4018108	0.0585
chr	4018108	4018110	0.0351
chr	4018110	4018111	0.0117
chr	4018126	4018128	0.0117
chr	4018128	4018141	0.0234
chr	4018141	4018142	0.2808
chr	4018142	4018143	0.2925
chr	4018143	4018144	13.9347
chr	4018144	4018146	13.9464
chr	4018146	4018147	13.9698
chr	4018147	4018148	13.9581
chr	4018148	4018161	13.9464
chr	4018161	4018162	13.8411
chr	4018162	4018163	13.7124
chr	4018163	4018164	5.7798
chr	4018164	4018165	1.6029
chr	4018165	4018166	0.9828
chr	4018166	4018167	0.5967
chr	4018167	4018168	0.5148
chr	4018168	4018170	0.3276
chr	4018170	4018174	0.2925
chr	4018174	4018176	0.5031
chr	4018176	4018183	0.4914
chr	4018183	4018184	0.4563
chr	4018184	4018185	0.2925
chr	4018185	4018187	0.2691
chr	4018187	4018189	0.234
chr	4018189	4018194	0.351
chr	4018194	4018195	0.3393
chr	4018195	4018196	0.2808
chr	4018196	4018199	0.1755
chr	4018199	4018200	0.3978
chr	4018200	4018201	0.5031
chr	4018201	4018204	0.5265
chr	4018204	4018211	0.5031
chr	4018211	4018216	0.5148
chr	4018216	4018217	0.4329
chr	4018217	4018219	0.4095
chr	4018219	4018220	0.3978
chr	4018220	4018222	0.2691
chr	4018222	4018223	0.0936
chr	4018223	4018225	0.0351
chr	4018225	4018227	0.0234
chr	4018227	4018228	0.0117
chr	4018233	4018239	0.0117
chr	4018239	4018241	0.0234
chr	4018241	4018244	0.0468
chr	4018244	4018251	0.0585
chr	4018251	4018254	0.3042
chr	4018254	4018255	0.3159
chr	4018255	4018256	0.3744
chr	4018256	4018257	0.468
chr	4018257	4018259	0.5031
chr	4018259	4018261	0.5265
chr	4018261	4018263	0.5382
chr	4018263	4018264	0.5265
chr	4018264	4018266	0.5148
chr	4018266	4018268	0.5031
chr	4018268	4018271	0.4914
chr	4018271	4018272	0.4797
chr	4018272	4018273	0.4563
chr	4018273	4018275	0.3978
chr	4018275	4018276	0.3276
chr	4018276	4018277	0.2925
chr	4018277	4018278	0.0936
chr	4018278	4018279	0.0702
chr	4018279	4018280	0.0468
chr	4018280	4018281	0.0234
chr	4018281	4018296	0.0117
chr	4018297	4018313	0.0117
chr	4018313	4018314	0.0585
chr	4018314	4018315	0.0936
chr	4018315	4018319	0.1287
chr	4018319	4018320	0.1404
chr	4018320	4018321	0.3393
chr	4018321	4018322	0.468
chr	4018322	4018323	0.4914
chr	4018323	4018325	0.5148
chr	4018325	4018326	0.9711
chr	4018326	4018327	1.1583
chr	4018327	4018328	1.755
chr	4018328	4018329	1.9188
chr	4018329	4018330	1.9305
chr	4018330	4018331	2.106
chr	4018331	4018332	2.9484
chr	4018332	4018333	4.3173
chr	4018333	4018337	4.329
chr	4018337	4018338	4.3173
chr	4018338	4018339	4.329
chr	4018339	4018341	4.3173
chr	4018341	4018342	4.2705
chr	4018342	4018343	4.2471
chr	4018343	4018344	4.1769
chr	4018344	4018345	4.0716
chr	4018345	4018346	3.9195
chr	4018346	4018347	3.5919
chr	4018347	4018348	3.5334
chr	4018348	4018349	3.4749
chr	4018349	4018350	3.3228
chr	4018350	4018351	2.3049
chr	4018351	4018352	1.2402
chr	4018352	4018353	0.3744
chr	4018353	4018354	0.2808
chr	4018354	4018355	0.2691
chr	4018355	4018356	0.1521
chr	4018356	4018357	0.0819
chr	4018357	4018368	0.0234
chr	4018368	4018371	0.0351
chr	4018371	4018372	0.0234
chr	4018372	4018386	0.0117
chr	4018400	4018402	0.0117
chr	4018402	4018403	0.0234
chr	4018403	4018406	0.0468
chr	4018406	4018409	0.0585
chr	4018409	4018411	0.0819
chr	4018411	4018415	0.1287
chr	4018415	4018422	0.1638
chr	4018422	4018425	0.1521
chr	4018425	4018426	0.1404
chr	4018426	4018429	0.1287
chr	4018429	4018430	0.1053
chr	4018430	4018431	0.0702
chr	4018431	4018432	0.8073
chr	4018432	4018435	0.7956
chr	4018435	4018436	0.7839
chr	4018436	4018439	1.053
chr	4018439	4018441	1.0413
chr	4018441	4018445	1.0296
chr	4018445	4018448	1.0179
chr	4018448	4018450	1.0062
chr	4018450	4018451	0.9828
chr	4018451	4018452	0.8775
chr	4018452	4018453	0.5733
chr	4018453	4018454	0.4446
chr	4018454	4018455	0.3861
chr	4018455	4018456	0.2925
chr	4018456	4018457	0.1521
chr	4018457	4018458	0.0351
chr	4018470	4018471	0.0234
chr	4018471	4018472	0.0468
chr	4018472	4018473	0.0936
chr	4018473	4018474	0.1287
chr	4018474	4018488	0.1638
chr	4018488	4018491	0.1521
chr	4018491	4018492	0.1287
chr	4018492	4018493	0.1053
chr	4018493	4018494	0.0585
chr	4018494	4018496	0.0234
chr	4018503	4018504	0.0117
chr	4018504	4018510	0.0351
chr	4018510	4018511	0.0585
chr	4018511	4018526	0.0702
chr	4018526	4018528	0.0585
chr	4018528	4018529	0.0351
chr	4018529	4018531	0.0117
chr	4018546	4018553	0.0117
chr	4018553	4018554	0.0234
chr	4018554	4018568	0.0936
chr	4018568	4018571	0.0819
chr	4018571	4018574	0.0702
chr	4018574	4018576	0.0585
chr	4018576	4018582	0.0117
chr	4018582	4018583	0.0351
chr	4018583	4018584	0.0585
chr	4018584	4018585	0.0819
chr	4018585	4018588	0.0936
chr	4018588	4018589	0.1521
chr	4018589	4018599	0.7605
chr	4018599	4018603	0.7488
chr	4018603	4018605	0.7371
chr	4018605	4018606	0.702
chr	4018606	4018608	0.6903
chr	4018608	4018609	0.6552
chr	4018609	4018610	0.5382
chr	4018610	4018611	0.2457
chr	4018611	4018618	0.0117
chr	4018625	4018627	0.234
chr	4018627	4018628	0.3744
chr	4018628	4018629	0.4446
chr	4018629	4018639	0.7488
chr	4018639	4018640	0.7605
chr	4018640	4018641	0.7722
chr	4018641	4018645	0.8541
chr	4018645	4018646	0.8424
chr	4018646	4018647	0.8307
chr	4018647	4018649	0.585
chr	4018649	4018650	0.4095
chr	4018650	4018651	0.351
chr	4018651	4018654	0.2223
chr	4018654	4018656	0.1755
chr	4018656	4018658	0.2106
chr	4018658	4018662	0.1989
chr	4018662	4018663	0.1872
chr	4018663	4018664	0.1287
chr	4018664	4018668	0.1053
chr	4018668	4018671	0.0936
chr	4018671	4018672	0.0819
chr	4018672	4018673	0.0585
chr	4018673	4018674	0.0468
chr	4018674	4018677	0.0585
chr	4018677	4018683	0.0234
chr	4018683	4018690	0.0351
chr	4018690	4018694	0.0234
chr	4018694	4018702	0.0117
chr	4018702	4018703	0.0234
chr	4018703	4018704	0.0819
chr	4018704	4018705	0.2106
chr	4018705	4018721	0.2457
chr	4018721	4018723	0.234
chr	4018723	4018724	0.1989
chr	4018724	4018725	0.1872
chr	4018725	4018726	0.0468
chr	4018726	4018727	0.0234
chr	4018727	4018728	0.0117
chr	4018749	4018753	0.0117
chr	4018753	4018754	0.0936
chr	4018754	4018755	1.4157
chr	4018755	4018756	1.6263
chr	4018756	4018757	1.7199
chr	4018757	4018760	1.7316
chr	4018760	4018761	1.7433
chr	4018761	4018762	1.8252
chr	4018762	4018763	1.8369
chr	4018763	4018764	5.031
chr	4018764	4018768	5.1129
chr	4018768	4018771	5.1246
chr	4018771	4018773	5.1129
chr	4018773	4018774	5.1714
chr	4018774	4018775	5.1363
chr	4018775	4018776	4.4109
chr	4018776	4018777	3.8961
chr	4018777	4018778	3.8493
chr	4018778	4018779	3.7908
chr	4018779	4018780	3.7791
chr	4018780	4018782	3.6387
chr	4018782	4018783	3.0537
chr	4018783	4018784	2.4921
chr	4018784	4018785	14.1804
chr	4018785	4018786	13.9581
chr	4018786	4018787	13.8762
chr	4018787	4018788	13.8411
chr	4018788	4018789	13.8177
chr	4018789	4018790	13.7709
chr	4018790	4018791	13.7592
chr	4018791	4018793	13.7475
chr	4018793	4018794	13.7241
chr	4018794	4018796	13.7124
chr	4018796	4018797	13.7358
chr	4018797	4018800	13.6656
chr	4018800	4018801	12.4137
chr	4018801	4018802	12.2382
chr	4018802	4018803	12.1212
chr	4018803	4018804	10.8225
chr	4018804	4018805	9.5004
chr	4018805	4018806	0.3159
chr	4018806	4018807	0.3276
chr	4018807	4018808	0.2925
chr	4018808	4018809	0.2106
chr	4018809	4018815	0.1638
chr	4018815	4018818	0.1755
chr	4018818	4018819	0.1638
chr	4018819	4018820	0.1872
chr	4018820	4018822	0.1989
chr	4018822	4018827	0.1872
chr	4018827	4018829	0.1053
chr	4018829	4018830	0.0936
chr	4018830	4018831	0.0702
chr	4018831	4018832	0.0585
chr	4018832	4018836	0.0702
chr	4018836	4018839	0.0585
chr	4018839	4018841	0.0468
chr	4018841	4018844	0.0234
chr	4018844	4018856	0.0117
chr	4018856	4018861	0.0234
chr	4018861	4018862	0.1638
chr	4018862	4018863	0.1989
chr	4018863	4018870	0.468
chr	4018870	4018874	0.4797
chr	4018874	4018880	0.4914
chr	4018880	4018881	0.4563
chr	4018881	4018882	0.351
chr	4018882	4018883	0.3159
chr	4018883	4018884	0.2808
chr	4018884	4018885	0.1638
chr	4018885	4018886	0.1287
chr	4018886	4018887	0.0702
chr	4018887	4018892	0.0234
chr	4018892	4018897	0.0117
chr	4018907	4018908	0.0351
chr	4018908	4018909	0.0819
chr	4018909	4018910	0.1755
chr	4018910	4018912	1.2168
chr	4018912	4018926	1.3221
chr	4018926	4018927	1.2987
chr	4018927	4018928	1.287
chr	4018928	4018929	1.2168
chr	4018929	4018930	1.2051
chr	4018930	4018931	1.1115
chr	4018931	4018932	0.9828
chr	4018932	4018933	0.2223
chr	4018933	4018934	0.0819
chr	4018934	4018935	0.0234
chr	4018935	4018949	0.0117
chr	4018949	4018951	0.0234
chr	4018951	4018971	0.0117
chr	4018986	4018990	0.0351
chr	4018990	4019008	0.0468
chr	4019047	4019053	0.0117
chr	4019053	4019054	0.0234
chr	4019054	4019056	0.0351
chr	4019056	4019057	0.0468
chr	4019057	4019064	0.0585
chr	4019064	4019068	0.0468
chr	4019068	4019070	0.0702
chr	4019070	4019076	0.0819
chr	4019076	4019078	0.0585
chr	4019078	4019080	0.0468
chr	4019080	4019089	0.0351
chr	4019089	4019090	0.0234
chr	4019090	4019091	0.0117
chr	4019097	4019099	0.0117
chr	4019099	4019102	0.0234
chr	4019102	4019103	0.0702
chr	4019103	4019104	0.0819
chr	4019104	4019109	0.5148
chr	4019109	4019111	0.5265
chr	4019111	4019112	0.5499
chr	4019112	4019121	0.5616
chr	4019121	4019122	0.5148
chr	4019122	4019123	0.5031
chr	4019123	4019125	0.2691
chr	4019125	4019128	0.0819
chr	4019128	4019131	0.0468
chr	4019131	4019132	0.0351
chr	4019132	4019139	0.0117
chr	4019144	4019165	0.0117
chr	4019182	4019201	0.0117
chr	4019279	4019281	0.0117
chr	4019281	4019282	0.2223
chr	4019282	4019283	0.234
chr	4019283	4019284	0.2457
chr	4019284	4019285	0.3744
chr	4019285	4019288	0.3861
chr	4019288	4019290	0.4212
chr	4019290	4019291	0.4329
chr	4019291	4019292	0.4563
chr	4019292	4019300	0.468
chr	4019300	4019301	0.4563
chr	4019301	4019302	0.4329
chr	4019302	4019303	0.3861
chr	4019303	4019304	0.1989
chr	4019304	4019305	0.1404
chr	4019305	4019306	0.1287
chr	4019306	4019309	0.1053
chr	4019309	4019310	0.0936
chr	4019310	4019311	0.0585
chr	4019311	4019314	0.0468
chr	4019314	4019317	0.0117
chr	4019317	4019327	0.0468
chr	4019327	4019328	0.0936
chr	4019328	4019339	0.2223
chr	4019339	4019347	0.1872
chr	4019347	4019348	0.1755
chr	4019348	4019349	0.1638
chr	4019357	4019358	0.0117
chr	4019358	4019379	0.0234
chr	4019379	4019380	0.0117
chr	4019409	4019414	0.0117
chr	4019414	4019415	0.351
chr	4019415	4019428	0.3627
chr	4019428	4019432	0.351
chr	4019432	4019433	0.3276
chr	4019433	4019434	0.3393
chr	4019434	4019435	0.3159
chr	4019435	4019436	0.0819
chr	4019436	4019450	0.0234
chr	4019450	4019454	0.0117
chr	4019467	4019474	0.0351
chr	4019474	4019482	0.0585
chr	4019482	4019483	0.1053
chr	4019483	4019485	0.1404
chr	4019485	4019488	0.1638
chr	4019488	4019489	0.1521
chr	4019489	4019491	0.1404
chr	4019491	4019496	0.1521
chr	4019496	4019499	0.1404
chr	4019499	4019503	0.1287
chr	4019503	4019504	0.117
chr	4019504	4019505	0.0585
chr	4019505	4019506	0.0351
chr	4019506	4019508	0.0234
chr	4019508	4019511	0.0117
chr	4019566	4019567	0.0468
chr	4019567	4019569	0.0702
chr	4019569	4019573	0.1287
chr	4019573	4019574	0.1404
chr	4019574	4019577	0.1872
chr	4019577	4019578	0.2691
chr	4019578	4019579	0.2808
chr	4019579	4019587	0.2925
chr	4019587	4019588	0.2574
chr	4019588	4019589	0.234
chr	4019589	4019591	0.2223
chr	4019591	4019592	0.2106
chr	4019592	4019593	0.1989
chr	4019593	4019594	0.1872
chr	4019594	4019595	0.1638
chr	4019595	4019598	0.117
chr	4019598	4019599	0.0351
chr	4019601	4019602	0.0585
chr	4019602	4019603	0.0702
chr	4019603	4019604	0.0936
chr	4019604	4019621	0.1287
chr	4019621	4019623	0.0936
chr	4019623	4019625	0.0351
chr	4019625	4019626	0.0117
chr	4019645	4019650	0.0234
chr	4019650	4019651	0.0585
chr	4019651	4019656	0.0936
chr	4019656	4019658	1.1232
chr	4019658	4019660	1.1349
chr	4019660	4019666	1.17
chr	4019666	4019667	1.1583
chr	4019667	4019673	1.1466
chr	4019673	4019674	1.0881
chr	4019674	4019676	1.0062
chr	4019676	4019677	0.9594
chr	4019677	4019678	0.7371
chr	4019678	4019679	0.2106
chr	4019679	4019680	0.1989
chr	4019680	4019681	0.1638
chr	4019681	4019683	0.0819
chr	4019683	4019684	0.0117
chr	4019696	4019698	0.0234
chr	4019698	4019700	0.3627
chr	4019700	4019715	1.7667
chr	4019715	4019717	1.7433
chr	4019717	4019718	1.7199
chr	4019718	4019719	1.7316
chr	4019719	4019720	1.3338
chr	4019720	4019721	1.1232
chr	4019721	4019722	0.3861
chr	4019722	4019723	0.3744
chr	4019723	4019724	0.3393
chr	4019724	4019725	0.2457
chr	4019725	4019726	0.1287
chr	4019726	4019728	0.0819
chr	4019728	4019732	0.1053
chr	4019732	4019739	0.117
chr	4019739	4019743	0.1053
chr	4019743	4019746	0.0819
chr	4019746	4019749	0.0468
chr	4019749	4019750	0.0351
chr	4019750	4019753	0.0117
chr	4019793	4019794	0.1287
chr	4019794	4019810	1.2636
chr	4019810	4019812	1.3104
chr	4019812	4019813	1.7667
chr	4019813	4019814	1.8252
chr	4019814	4019815	2.8197
chr	4019815	4019816	2.808
chr	4019816	4019817	1.9422
chr	4019817	4019819	2.0007
chr	4019819	4019820	2.1762
chr	4019820	4019821	4.5045
chr	4019821	4019822	4.5162
chr	4019822	4019825	4.5279
chr	4019825	4019828	4.5162
chr	4019828	4019829	4.5045
chr	4019829	4019830	4.4928
chr	4019830	4019831	4.4811
chr	4019831	4019832	4.4694
chr	4019832	4019833	4.4577
chr	4019833	4019834	4.3524
chr	4019834	4019835	4.1535
chr	4019835	4019836	3.978
chr	4019836	4019837	3.3345
chr	4019837	4019838	2.7963
chr	4019838	4019839	2.6559
chr	4019839	4019840	2.5389
chr	4019840	4019841	2.3166
chr	4019841	4019842	0.3393
chr	4019842	4019849	0.2106
chr	4019849	4019858	0.2457
chr	4019858	4019859	0.234
chr	4019859	4019860	0.2106
chr	4019860	4019864	0.1989
chr	4019864	4019867	0.1872
chr	4019867	4019868	0.1638
chr	4019868	4019869	0.1404
chr	4019869	4019870	0.0351
chr	4019870	4019882	0.0117
chr	4019888	4019889	0.0585
chr	4019889	4019890	0.1638
chr	4019890	4019891	0.2574
chr	4019891	4019892	0.3861
chr	4019892	4019893	0.8307
chr	4019893	4019894	0.9126
chr	4019894	4019895	1.6731
chr	4019895	4019896	1.7199
chr	4019896	4019897	2.34
chr	4019897	4019900	2.3985
chr	4019900	4019901	2.4336
chr	4019901	4019902	2.4687
chr	4019902	4019903	2.5155
chr	4019903	4019904	2.5857
chr	4019904	4019907	2.8899
chr	4019907	4019908	2.9718
chr	4019908	4019911	2.925
chr	4019911	4019912	2.9016
chr	4019912	4019913	2.8314
chr	4019913	4019914	2.5623
chr	4019914	4019915	2.3283
chr	4019915	4019916	2.0943
chr	4019916	4019917	1.2636
chr	4019917	4019918	1.2051
chr	4019918	4019919	1.1115
chr	4019919	4019920	0.9828
chr	4019920	4019921	0.9243
chr	4019921	4019922	0.6084
chr	4019922	4019923	0.5733
chr	4019923	4019924	0.3978
chr	4019924	4019925	0.0351
chr	4019925	4019929	0.0117
chr	4019932	4019937	0.0351
chr	4019937	4019938	0.0585
chr	4019938	4019946	0.0702
chr	4019946	4019951	0.1053
chr	4019951	4019958	0.0819
chr	4019958	4019960	0.0585
chr	4019960	4019961	0.0819
chr	4019961	4019964	0.0936
chr	4019964	4019968	0.0819
chr	4019968	4019970	0.0585
chr	4019970	4019978	0.0468
chr	4019978	4019980	0.0351
chr	4019980	4019981	0.0234
chr	4019988	4019995	0.0117
chr	4019995	4019998	0.0234
chr	4019998	4020001	0.0351
chr	4020001	4020003	0.0585
chr	4020003	4020009	0.0702
chr	4020009	4020017	0.0585
chr	4020017	4020022	0.0351
chr	4020022	4020023	0.0234
chr	4020023	4020024	0.0117
chr	4020036	4020040	0.1638
chr	4020040	4020053	0.1755
chr	4020053	4020058	0.4797
chr	4020058	4020061	0.3276
chr	4020061	4020070	0.3159
chr	4020070	4020074	0.2691
chr	4020074	4020075	0.2574
chr	4020087	4020090	0.0117
chr	4020090	4020099	0.0234
chr	4020099	4020110	0.0351
chr	4020110	4020118	0.0234
chr	4020118	4020121	0.0117
chr	4020133	4020155	0.0117
chr	4020199	4020200	0.0117
chr	4020200	4020201	0.0234
chr	4020201	4020202	0.117
chr	4020202	4020205	0.3276
chr	4020205	4020214	0.3393
chr	4020214	4020215	0.3276
chr	4020215	4020218	0.3393
chr	4020218	4020220	0.3276
chr	4020220	4020222	0.3042
chr	4020222	4020223	0.2808
chr	4020223	4020227	0.0117
chr	4020263	4020275	0.0351
chr	4020275	4020276	0.0468
chr	4020276	4020284	0.0702
chr	4020284	4020286	0.0468
chr	4020286	4020289	0.0351
chr	4020289	4020294	0.0468
chr	4020294	4020295	0.0585
chr	4020295	4020296	0.0819
chr	4020296	4020298	0.2808
chr	4020298	4020299	0.2574
chr	4020299	4020301	0.2691
chr	4020301	4020308	0.2574
chr	4020308	4020311	0.2457
chr	4020311	4020313	0.3042
chr	4020313	4020314	0.3159
chr	4020314	4020316	0.3042
chr	4020316	4020317	0.2925
chr	4020317	4020318	0.117
chr	4020318	4020328	0.0702
chr	4020328	4020330	0.1053
chr	4020330	4020331	0.1638
chr	4020331	4020333	0.1404
chr	4020333	4020340	0.117
chr	4020340	4020342	0.1287
chr	4020342	4020345	0.1404
chr	4020345	4020347	0.2106
chr	4020347	4020348	0.3627
chr	4020348	4020349	0.3393
chr	4020349	4020350	0.3276
chr	4020350	4020351	0.4563
chr	4020351	4020352	0.468
chr	4020352	4020353	0.4563
chr	4020353	4020357	0.4446
chr	4020357	4020362	0.4563
chr	4020362	4020363	0.468
chr	4020363	4020367	0.4563
chr	4020367	4020369	0.4446
chr	4020369	4020370	0.2925
chr	4020370	4020371	0.2691
chr	4020371	4020372	0.2574
chr	4020372	4020375	0.0702
chr	4020375	4020377	0.0585
chr	4020377	4020379	0.0468
chr	4020379	4020384	0.0234
chr	4020442	4020445	0.0351
chr	4020445	4020450	0.0936
chr	4020450	4020451	0.1053
chr	4020451	4020453	0.1404
chr	4020453	4020454	0.1989
chr	4020454	4020463	0.2106
chr	4020463	4020464	0.1989
chr	4020464	4020465	0.1872
chr	4020465	4020467	0.1755
chr	4020467	4020468	0.117
chr	4020468	4020470	0.1053
chr	4020470	4020472	0.117
chr	4020472	4020473	0.0936
chr	4020473	4020474	0.0819
chr	4020474	4020475	0.0702
chr	4020475	4020480	0.0234
chr	4020480	4020491	0.0117
chr	4020493	4020497	0.0117
chr	4020497	4020498	0.0585
chr	4020498	4020499	0.1287
chr	4020499	4020516	0.1404
chr	4020516	4020517	0.117
chr	4020517	4020518	0.1053
chr	4020518	4020519	0.0936
chr	4020519	4020520	0.0585
chr	4020550	4020559	0.0702
chr	4020559	4020562	0.0819
chr	4020562	4020570	0.1053
chr	4020570	4020571	0.0936
chr	4020571	4020574	0.0702
chr	4020574	4020575	0.0585
chr	4020575	4020580	0.0819
chr	4020580	4020584	0.0702
chr	4020584	4020591	0.0585
chr	4020591	4020592	0.0468
chr	4020592	4020593	0.0351
chr	4020593	4020594	0.0585
chr	4020594	4020596	0.0819
chr	4020596	4020597	0.0936
chr	4020597	4020598	0.0819
chr	4020598	4020599	0.1989
chr	4020599	4020600	0.4563
chr	4020600	4020601	4.0599
chr	4020601	4020602	4.1067
chr	4020602	4020606	4.1184
chr	4020606	4020607	14.9175
chr	4020607	4020608	14.976
chr	4020608	4020610	14.9994
chr	4020610	4020611	15.1164
chr	4020611	4020612	15.1632
chr	4020612	4020613	15.2217
chr	4020613	4020614	15.2451
chr	4020614	4020616	15.2217
chr	4020616	4020617	17.5851
chr	4020617	4020618	18.1467
chr	4020618	4020619	18.0882
chr	4020619	4020620	17.9361
chr	4020620	4020621	17.7021
chr	4020621	4020622	15.3387
chr	4020622	4020623	14.8941
chr	4020623	4020624	14.7186
chr	4020624	4020625	14.625
chr	4020625	4020626	14.5899
chr	4020626	4020627	14.4027
chr	4020627	4020628	12.3201
chr	4020628	4020629	5.7447
chr	4020629	4020630	5.5575
chr	4020630	4020631	5.3235
chr	4020631	4020632	5.031
chr	4020632	4020633	4.8789
chr	4020633	4020634	4.3056
chr	4020634	4020635	4.1301
chr	4020635	4020636	3.9546
chr	4020636	4020637	3.8727
chr	4020637	4020638	3.4398
chr	4020638	4020639	3.2175
chr	4020639	4020640	2.4921
chr	4020640	4020642	2.457
chr	4020642	4020643	2.4453
chr	4020643	4020644	2.223
chr	4020644	4020647	2.1996
chr	4020647	4020649	2.2113
chr	4020649	4020651	2.1996
chr	4020651	4020652	2.1879
chr	4020652	4020653	2.1528
chr	4020653	4020654	2.106
chr	4020654	4020656	2.0709
chr	4020656	4020657	2.0475
chr	4020657	4020658	2.0124
chr	4020658	4020659	1.9305
chr	4020659	4020660	1.4859
chr	4020660	4020661	1.1232
chr	4020661	4020662	0.702
chr	4020662	4020663	0.585
chr	4020663	4020664	0.2925
chr	4020664	4020665	0.0468
chr	4020665	4020666	0.0117
chr	4020666	4020672	0.0468
chr	4020672	4020673	0.0936
chr	4020673	4020682	0.0819
chr	4020682	4020691	0.0702
chr	4020691	4020692	0.5031
chr	4020692	4020693	0.5148
chr	4020693	4020694	0.585
chr	4020694	4020696	0.6318
chr	4020696	4020697	0.6201
chr	4020697	4020698	0.6084
chr	4020698	4020699	0.6435
chr	4020699	4020710	0.6552
chr	4020710	4020712	0.6786
chr	4020712	4020713	0.6318
chr	4020713	4020714	0.2691
chr	4020714	4020716	0.2223
chr	4020716	4020717	0.1638
chr	4020717	4020719	0.1521
chr	4020719	4020720	0.117
chr	4020720	4020721	0.3276
chr	4020721	4020725	0.3393
chr	4020725	4020726	0.4095
chr	4020726	4020735	0.6435
chr	4020735	4020736	0.6318
chr	4020736	4020738	0.6201
chr	4020738	4020739	0.5616
chr	4020739	4020740	0.5499
chr	4020740	4020741	0.5382
chr	4020741	4020742	0.468
chr	4020742	4020744	0.4446
chr	4020744	4020745	0.4095
chr	4020745	4020746	0.2691
chr	4020746	4020747	0.1638
chr	4020747	4020748	0.1287
chr	4020748	4020750	0.0468
chr	4020750	4020751	0.0117
chr	4020766	4020768	0.0117
chr	4020768	4020776	0.0234
chr	4020776	4020786	0.0585
chr	4020786	4020788	0.0468
chr	4020788	4020797	0.0351
chr	4020797	4020798	0.0234
chr	4020798	4020819	0.0117
chr	4020834	4020835	0.0468
chr	4020835	4020847	0.0702
chr	4020847	4020850	0.0819
chr	4020850	4020856	0.117
chr	4020856	4020865	0.0468
chr	4020865	4020868	0.0351
chr	4020868	4020871	0.0234
chr	4020871	4020872	0.0351
chr	4020872	4020878	0.0117
chr	4020878	4020879	0.0234
chr	4020879	4020880	0.1521
chr	4020880	4020883	0.1638
chr	4020883	4020884	0.1755
chr	4020884	4020885	0.3393
chr	4020885	4020886	0.9477
chr	4020886	4020887	5.148
chr	4020887	4020891	5.1597
chr	4020891	4020901	5.1948
chr	4020901	4020902	5.1831
chr	4020902	4020903	5.1363
chr	4020903	4020904	5.1012
chr	4020904	4020905	5.0778
chr	4020905	4020906	4.3524
chr	4020906	4020907	3.276
chr	4020907	4020908	2.2815
chr	4020908	4020909	1.3104
chr	4020909	4020910	1.2051
chr	4020910	4020911	1.1817
chr	4020911	4020912	1.0881
chr	4020912	4020913	1.053
chr	4020913	4020915	0.1404
chr	4020915	4020916	0.1053
chr	4020916	4020918	0.0936
chr	4020918	4020920	0.0819
chr	4020920	4020929	0.0936
chr	4020929	4020931	0.0468
chr	4020931	4020932	0.0936
chr	4020932	4020933	0.5031
chr	4020933	4020935	0.7839
chr	4020935	4020936	0.8658
chr	4020936	4020941	0.8775
chr	4020941	4020944	0.9009
chr	4020944	4020945	2.0007
chr	4020945	4020946	2.1177
chr	4020946	4020949	3.3813
chr	4020949	4020951	3.3579
chr	4020951	4020952	3.3111
chr	4020952	4020953	3.2175
chr	4020953	4020954	2.9367
chr	4020954	4020955	2.7729
chr	4020955	4020957	2.6793
chr	4020957	4020958	2.6442
chr	4020958	4020960	2.6091
chr	4020960	4020961	2.574
chr	4020961	4020962	2.5389
chr	4020962	4020964	2.5155
chr	4020964	4020965	2.4921
chr	4020965	4020966	2.3283
chr	4020966	4020967	1.7316
chr	4020967	4020968	1.4976
chr	4020968	4020969	1.3104
chr	4020969	4020970	0.6669
chr	4020970	4020971	0.3159
chr	4020971	4020974	0.2808
chr	4020974	4020975	0.2457
chr	4020975	4020978	0.2106
chr	4020978	4020979	0.1521
chr	4020979	4020980	0.1287
chr	4020980	4020981	0.117
chr	4020981	4020983	0.0819
chr	4020983	4020984	0.1287
chr	4020984	4020985	0.1755
chr	4020985	4020986	0.2106
chr	4020986	4020987	0.1872
chr	4020987	4020999	0.1521
chr	4020999	4021000	0.1638
chr	4021000	4021004	0.1872
chr	4021004	4021005	0.1287
chr	4021005	4021019	0.0468
chr	4021019	4021021	0.0351
chr	4021021	4021027	0.0234
chr	4021027	4021038	0.0117
chr	4021038	4021039	0.0234
chr	4021039	4021040	1.5561
chr	4021040	4021041	1.6146
chr	4021041	4021043	18.954
chr	4021043	4021044	18.9657
chr	4021044	4021055	18.954
chr	4021055	4021057	18.9657
chr	4021057	4021058	18.9774
chr	4021058	4021059	18.8838
chr	4021059	4021060	18.7317
chr	4021060	4021061	15.6078
chr	4021061	4021062	5.6979
chr	4021062	4021063	4.7268
chr	4021063	4021064	0.7137
chr	4021064	4021066	0.468
chr	4021066	4021067	0.4446
chr	4021067	4021070	0.4329
chr	4021070	4021071	0.4095
chr	4021071	4021072	0.3744
chr	4021072	4021073	0.3627
chr	4021073	4021074	0.351
chr	4021074	4021075	0.5031
chr	4021075	4021076	0.5499
chr	4021076	4021077	0.5031
chr	4021077	4021082	0.7137
chr	4021082	4021083	0.6903
chr	4021083	4021084	0.6786
chr	4021084	4021086	0.5499
chr	4021086	4021087	0.5382
chr	4021087	4021089	0.5265
chr	4021089	4021090	0.4914
chr	4021090	4021096	0.4563
chr	4021096	4021097	0.4329
chr	4021097	4021098	0.1989
chr	4021098	4021101	0.1053
chr	4021101	4021105	0.0468
chr	4021105	4021108	0.0234
chr	4021109	4021114	0.0117
chr	4021114	4021135	0.0819
chr	4021135	4021136	0.0585
chr	4021136	4021137	0.0117
chr	4021185	4021197	0.0117
chr	4021197	4021198	0.3978
chr	4021198	4021199	0.4095
chr	4021199	4021206	0.5031
chr	4021206	4021213	0.4914
chr	4021213	4021218	0.4797
chr	4021218	4021219	0.3978
chr	4021219	4021220	0.0702
chr	4021220	4021221	0.0468
chr	4021221	4021222	0.0117
chr	4021225	4021245	0.0117
chr	4021284	4021286	0.0117
chr	4021286	4021292	0.0819
chr	4021292	4021305	0.0936
chr	4021305	4021307	0.0819
chr	4021307	4021313	0.0702
chr	4021330	4021352	0.0117
chr	4021357	4021364	0.0234
chr	4021364	4021367	0.0351
chr	4021367	4021369	0.0468
chr	4021369	4021370	0.0585
chr	4021370	4021376	0.0819
chr	4021376	4021378	0.0936
chr	4021378	4021379	0.1404
chr	4021379	4021383	0.1755
chr	4021383	4021388	0.1521
chr	4021388	4021393	0.1287
chr	4021393	4021396	0.117
chr	4021396	4021399	0.0936
chr	4021399	4021403	0.0585
chr	4021403	4021420	0.0702
chr	4021420	4021425	0.0117
chr	4021531	4021537	0.0234
chr	4021537	4021546	0.0351
chr	4021546	4021552	0.0585
chr	4021552	4021554	0.0351
chr	4021554	4021563	0.0234
chr	4021563	4021567	0.0351
chr	4021567	4021583	0.0117
chr	4021640	4021652	0.0117
chr	4021652	4021658	1.6965
chr	4021658	4021662	1.7082
chr	4021662	4021664	1.7199
chr	4021664	4021668	1.755
chr	4021668	4021671	1.7667
chr	4021671	4021672	1.755
chr	4021672	4021673	1.7316
chr	4021673	4021674	1.7082
chr	4021674	4021675	0.9243
chr	4021675	4021676	0.5148
chr	4021676	4021677	0.3393
chr	4021677	4021678	0.3276
chr	4021678	4021680	0.1521
chr	4021680	4021683	0.1053
chr	4021683	4021685	0.0936
chr	4021685	4021686	0.0819
chr	4021686	4021688	0.0702
chr	4021688	4021689	0.0585
chr	4021689	4021691	0.0468
chr	4021691	4021693	0.0819
chr	4021693	4021694	0.0702
chr	4021694	4021696	0.0585
chr	4021696	4021697	0.0702
chr	4021697	4021712	0.1755
chr	4021712	4021713	0.1638
chr	4021713	4021714	0.1404
chr	4021714	4021717	0.117
chr	4021717	4021718	0.0936
chr	4021740	4021741	0.1872
chr	4021741	4021743	0.2106
chr	4021743	4021744	0.2223
chr	4021744	4021745	1.9422
chr	4021745	4021747	2.0475
chr	4021747	4021750	2.3283
chr	4021750	4021751	2.3751
chr	4021751	4021757	2.574
chr	4021757	4021759	2.5857
chr	4021759	4021761	2.5974
chr	4021761	4021762	2.7261
chr	4021762	4021763	2.691
chr	4021763	4021764	2.7144
chr	4021764	4021765	2.7027
chr	4021765	4021766	1.3806
chr	4021766	4021767	1.0998
chr	4021767	4021768	0.9711
chr	4021768	4021769	0.7839
chr	4021769	4021770	0.4797
chr	4021770	4021771	0.468
chr	4021771	4021772	0.4329
chr	4021772	4021773	0.3276
chr	4021773	4021774	0.3159
chr	4021774	4021775	0.3276
chr	4021775	4021776	0.2808
chr	4021776	4021779	0.2925
chr	4021779	4021780	0.2574
chr	4021780	4021781	0.2457
chr	4021781	4021782	0.234
chr	4021782	4021784	0.1755
chr	4021784	4021788	0.0936
chr	4021788	4021791	0.0702
chr	4021791	4021796	0.0585
chr	4021796	4021797	0.0468
chr	4021797	4021798	0.0351
chr	4021798	4021801	0.0117
chr	4021804	4021805	0.0468
chr	4021805	4021807	0.1755
chr	4021807	4021809	0.2574
chr	4021809	4021810	0.4212
chr	4021810	4021811	0.468
chr	4021811	4021812	0.4797
chr	4021812	4021814	0.5967
chr	4021814	4021820	0.6084
chr	4021820	4021826	0.5967
chr	4021826	4021827	0.5499
chr	4021827	4021828	0.5265
chr	4021828	4021830	0.1989
chr	4021830	4021831	0.1638
chr	4021831	4021833	0.0936
chr	4021833	4021834	0.0819
chr	4021834	4021835	0.0234
chr	4021835	4021858	0.0468
chr	4021858	4021859	0.0234
chr	4021869	4021873	0.0117
chr	4021873	4021894	0.0234
chr	4021905	4021907	0.0117
chr	4021907	4021911	0.4446
chr	4021911	4021912	0.4563
chr	4021912	4021923	0.468
chr	4021923	4021924	0.4563
chr	4021924	4021926	0.4446
chr	4021926	4021927	0.4329
chr	4021927	4021928	0.4212
chr	4021928	4021929	0.2574
chr	4021929	4021930	0.0819
chr	4021930	4021934	0.0234
chr	4021934	4021936	0.0117
chr	4021949	4021952	0.0117
chr	4021952	4021954	0.0351
chr	4021954	4021955	0.0585
chr	4021955	4021956	0.1053
chr	4021956	4021962	0.1521
chr	4021962	4021963	4.9842
chr	4021963	4021964	6.5988
chr	4021964	4021975	6.6222
chr	4021975	4021976	6.5871
chr	4021976	4021977	6.552
chr	4021977	4021978	6.5286
chr	4021978	4021979	6.4935
chr	4021979	4021980	6.3765
chr	4021980	4021981	6.2244
chr	4021981	4021982	6.0021
chr	4021982	4021983	5.8266
chr	4021983	4021984	2.2113
chr	4021984	4021985	0.7605
chr	4021985	4021986	0.7839
chr	4021986	4021987	0.8073
chr	4021987	4021988	0.7605
chr	4021988	4021989	0.7488
chr	4021989	4021991	0.7137
chr	4021991	4021992	0.9009
chr	4021992	4022000	0.936
chr	4022000	4022001	0.9126
chr	4022001	4022002	0.9009
chr	4022002	4022003	0.8892
chr	4022003	4022005	0.7371
chr	4022005	4022006	0.5967
chr	4022006	4022007	0.4212
chr	4022007	4022008	0.351
chr	4022008	4022010	0.3276
chr	4022010	4022011	0.2691
chr	4022011	4022012	0.2223
chr	4022012	4022013	0.2106
chr	4022013	4022014	0.0468
chr	4022014	4022017	0.0351
chr	4022017	4022018	0.0234
chr	4022018	4022027	0.0117
chr	4022027	4022029	0.0234
chr	4022029	4022030	0.0585
chr	4022030	4022031	0.0702
chr	4022031	4022035	0.117
chr	4022035	4022049	0.4095
chr	4022049	4022051	0.3978
chr	4022051	4022052	0.4095
chr	4022052	4022053	0.3744
chr	4022053	4022054	0.351
chr	4022054	4022055	0.3393
chr	4022055	4022056	0.3276
chr	4022056	4022057	0.1755
chr	4022057	4022058	0.0702
chr	4022058	4022059	0.0468
chr	4022059	4022063	0.0351
chr	4022063	4022064	0.1287
chr	4022064	4022065	0.1404
chr	4022065	4022073	0.1638
chr	4022073	4022077	0.1404
chr	4022077	4022084	0.1287
chr	4022084	4022085	0.0468
chr	4022085	4022090	0.0351
chr	4022090	4022105	0.0117
chr	4022105	4022109	0.0234
chr	4022109	4022111	0.0117
chr	4022111	4022126	0.0936
chr	4022126	4022127	0.1053
chr	4022127	4022132	0.1872
chr	4022132	4022148	0.1053
chr	4022148	4022149	0.0234
chr	4022173	4022179	0.0117
chr	4022179	4022183	0.0234
chr	4022183	4022184	0.0702
chr	4022184	4022191	0.3276
chr	4022191	4022192	0.3627
chr	4022192	4022193	0.3744
chr	4022193	4022195	1.17
chr	4022195	4022199	1.9539
chr	4022199	4022205	1.9422
chr	4022205	4022206	1.8018
chr	4022206	4022207	1.7082
chr	4022207	4022208	1.6497
chr	4022208	4022210	1.638
chr	4022210	4022213	1.6263
chr	4022213	4022214	1.4625
chr	4022214	4022215	1.4391
chr	4022215	4022216	0.9009
chr	4022216	4022217	0.8073
chr	4022217	4022218	0.2106
chr	4022218	4022222	0.0585
chr	4022222	4022223	0.2691
chr	4022223	4022229	0.2808
chr	4022229	4022238	0.3276
chr	4022238	4022239	0.2574
chr	4022239	4022240	0.2457
chr	4022240	4022241	0.4212
chr	4022241	4022242	0.5733
chr	4022242	4022243	0.5616
chr	4022243	4022244	0.4797
chr	4022244	4022249	0.468
chr	4022249	4022253	0.4329
chr	4022253	4022260	0.4212
chr	4022260	4022261	0.4095
chr	4022261	4022262	0.0936
chr	4022262	4022264	0.0234
chr	4022264	4022265	0.0117
chr	4022267	4022268	0.0234
chr	4022268	4022272	0.0351
chr	4022272	4022273	0.2223
chr	4022273	4022284	0.234
chr	4022284	4022288	0.5967
chr	4022288	4022289	0.585
chr	4022289	4022290	0.5733
chr	4022290	4022291	0.5616
chr	4022291	4022292	0.585
chr	4022292	4022293	0.5733
chr	4022293	4022295	0.4914
chr	4022295	4022297	0.4797
chr	4022297	4022298	0.468
chr	4022298	4022299	0.5148
chr	4022299	4022300	3.6621
chr	4022300	4022301	3.6738
chr	4022301	4022302	3.7206
chr	4022302	4022303	3.7323
chr	4022303	4022305	3.7089
chr	4022305	4022306	3.7557
chr	4022306	4022308	3.8142
chr	4022308	4022309	3.9663
chr	4022309	4022310	4.0131
chr	4022310	4022311	4.3056
chr	4022311	4022314	4.2939
chr	4022314	4022316	4.2822
chr	4022316	4022317	4.2354
chr	4022317	4022318	4.2237
chr	4022318	4022319	3.8025
chr	4022319	4022320	3.7089
chr	4022320	4022321	1.2402
chr	4022321	4022322	1.1115
chr	4022322	4022324	0.9945
chr	4022324	4022325	0.9126
chr	4022325	4022326	0.8307
chr	4022326	4022327	0.5499
chr	4022327	4022328	0.5382
chr	4022328	4022329	0.5148
chr	4022329	4022330	0.5031
chr	4022330	4022332	0.2574
chr	4022332	4022333	0.0351
chr	4022333	4022335	0.0117
chr	4022335	4022338	0.0234
chr	4022338	4022351	0.0351
chr	4022351	4022359	0.0117
chr	4022369	4022371	0.0234
chr	4022371	4022372	0.0351
chr	4022372	4022374	0.0468
chr	4022374	4022375	0.0585
chr	4022375	4022381	0.0819
chr	4022381	4022385	0.0936
chr	4022385	4022389	0.1053
chr	4022389	4022390	0.0936
chr	4022390	4022391	0.0819
chr	4022391	4022392	0.0585
chr	4022392	4022393	0.0468
chr	4022393	4022397	0.0351
chr	4022397	4022402	0.0234
chr	4022402	4022406	0.0117
chr	4022418	4022419	0.1053
chr	4022419	4022420	0.5499
chr	4022420	4022424	1.6731
chr	4022424	4022425	1.9188
chr	4022425	4022430	1.9305
chr	4022430	4022434	1.9422
chr	4022434	4022436	1.9539
chr	4022436	4022438	1.9305
chr	4022438	4022440	1.9071
chr	4022440	4022441	1.5561
chr	4022441	4022442	1.3455
chr	4022442	4022443	0.3978
chr	4022443	4022444	0.2691
chr	4022444	4022445	0.2106
chr	4022445	4022446	0.117
chr	4022446	4022447	0.0936
chr	4022447	4022448	0.0702
chr	4022448	4022449	0.0351
chr	4022449	4022450	0.0234
chr	4022450	4022456	0.0117
chr	4022466	4022467	0.5031
chr	4022467	4022469	2.6793
chr	4022469	4022478	2.7027
chr	4022478	4022486	2.7261
chr	4022486	4022487	2.1879
chr	4022487	4022488	1.9188
chr	4022488	4022489	0.5616
chr	4022489	4022490	0.2106
chr	4022490	4022491	0.1872
chr	4022491	4022492	0.1755
chr	4022492	4022500	0.0351
chr	4022500	4022510	0.0117
chr	4022510	4022511	1.4274
chr	4022511	4022512	2.5623
chr	4022512	4022514	2.8431
chr	4022514	4022527	2.8314
chr	4022527	4022528	2.8197
chr	4022528	4022530	2.7261
chr	4022530	4022531	2.691
chr	4022531	4022532	1.6146
chr	4022532	4022533	0.3744
chr	4022533	4022535	0.1053
chr	4022535	4022536	0.0819
chr	4022543	4022544	0.0351
chr	4022544	4022562	0.0936
chr	4022562	4022563	0.0819
chr	4022563	4022564	0.0702
chr	4022564	4022565	0.0585
chr	4022565	4022566	4.9374
chr	4022566	4022567	6.5052
chr	4022567	4022568	11.0448
chr	4022568	4022576	11.0799
chr	4022576	4022579	11.1033
chr	4022579	4022580	11.1735
chr	4022580	4022581	12.0393
chr	4022581	4022582	22.0662
chr	4022582	4022583	21.8439
chr	4022583	4022584	21.8556
chr	4022584	4022585	21.7854
chr	4022585	4022586	21.2004
chr	4022586	4022587	19.9134
chr	4022587	4022588	17.7489
chr	4022588	4022589	12.9636
chr	4022589	4022590	11.1384
chr	4022590	4022591	11.1033
chr	4022591	4022595	11.0916
chr	4022595	4022596	11.0799
chr	4022596	4022597	11.0565
chr	4022597	4022599	10.7874
chr	4022599	4022600	10.7406
chr	4022600	4022601	10.7172
chr	4022601	4022602	7.8507
chr	4022602	4022604	2.5272
chr	4022604	4022611	2.4921
chr	4022611	4022612	2.5272
chr	4022612	4022614	2.5038
chr	4022614	4022617	2.9016
chr	4022617	4022618	3.1005
chr	4022618	4022621	3.0654
chr	4022621	4022622	3.0303
chr	4022622	4022623	2.8548
chr	4022623	4022624	1.3572
chr	4022624	4022625	1.3104
chr	4022625	4022626	1.2987
chr	4022626	4022631	1.3338
chr	4022631	4022632	1.3104
chr	4022632	4022633	1.2987
chr	4022633	4022634	1.2285
chr	4022634	4022635	1.2168
chr	4022635	4022636	0.9945
chr	4022636	4022637	0.9594
chr	4022637	4022638	0.9009
chr	4022638	4022639	0.7839
chr	4022639	4022640	0.7137
chr	4022640	4022641	0.702
chr	4022641	4022643	0.6786
chr	4022643	4022644	0.5499
chr	4022644	4022645	0.5031
chr	4022645	4022646	0.0819
chr	4022646	4022647	0.0351
chr	4022647	4022648	0.0234
chr	4022669	4022675	0.0117
chr	4022675	4022690	0.0234
chr	4022690	4022692	0.0468
chr	4022692	4022695	0.0585
chr	4022695	4022712	0.0468
chr	4022738	4022740	0.0234
chr	4022740	4022741	0.1053
chr	4022741	4022746	0.6786
chr	4022746	4022747	0.7137
chr	4022747	4022759	0.7488
chr	4022759	4022760	0.7371
chr	4022760	4022761	0.7137
chr	4022761	4022762	0.6903
chr	4022762	4022763	0.6084
chr	4022763	4022765	0.5148
chr	4022765	4022766	0.4914
chr	4022766	4022767	0.4446
chr	4022767	4022768	0.2457
chr	4022768	4022770	0.0351
chr	4022770	4022772	0.0468
chr	4022772	4022776	0.0702
chr	4022776	4022778	0.1638
chr	4022778	4022779	0.2106
chr	4022779	4022780	0.6201
chr	4022780	4022781	0.8541
chr	4022781	4022782	1.755
chr	4022782	4022783	3.7206
chr	4022783	4022784	3.744
chr	4022784	4022795	3.7674
chr	4022795	4022797	3.744
chr	4022797	4022798	3.6738
chr	4022798	4022799	3.6621
chr	4022799	4022800	3.6387
chr	4022800	4022801	3.4983
chr	4022801	4022802	2.7378
chr	4022802	4022803	1.1115
chr	4022803	4022804	1.1466
chr	4022804	4022805	1.1349
chr	4022805	4022806	1.8018
chr	4022806	4022807	1.6263
chr	4022807	4022808	1.5912
chr	4022808	4022809	1.404
chr	4022809	4022811	1.3689
chr	4022811	4022812	1.3572
chr	4022812	4022814	1.3455
chr	4022814	4022818	1.3104
chr	4022818	4022819	1.2987
chr	4022819	4022820	1.2753
chr	4022820	4022822	1.2519
chr	4022822	4022823	1.1349
chr	4022823	4022824	1.0062
chr	4022824	4022825	0.9828
chr	4022825	4022826	0.9126
chr	4022826	4022827	0.8073
chr	4022827	4022828	0.6318
chr	4022828	4022829	0.0936
chr	4022829	4022830	0.0702
chr	4022830	4022831	0.0468
chr	4022831	4022833	0.0234
chr	4022833	4022837	0.0117
chr	4022837	4022842	0.0234
chr	4022842	4022843	0.0468
chr	4022843	4022846	0.1287
chr	4022846	4022852	0.1404
chr	4022852	4022853	0.1521
chr	4022853	4022854	0.1638
chr	4022854	4022855	0.1872
chr	4022855	4022857	0.3276
chr	4022857	4022858	1.2051
chr	4022858	4022859	1.2168
chr	4022859	4022860	1.8018
chr	4022860	4022861	12.7413
chr	4022861	4022862	13.221
chr	4022862	4022863	13.5486
chr	4022863	4022864	13.5369
chr	4022864	4022865	13.9347
chr	4022865	4022866	15.7482
chr	4022866	4022870	16.3917
chr	4022870	4022871	16.38
chr	4022871	4022872	16.3683
chr	4022872	4022876	16.38
chr	4022876	4022877	16.2513
chr	4022877	4022878	16.2396
chr	4022878	4022879	15.6429
chr	4022879	4022880	15.5376
chr	4022880	4022881	15.1866
chr	4022881	4022882	14.1453
chr	4022882	4022883	4.3992
chr	4022883	4022884	2.7963
chr	4022884	4022885	2.7495
chr	4022885	4022886	2.6676
chr	4022886	4022887	1.9188
chr	4022887	4022888	0.234
chr	4022888	4022893	0.0351
chr	4022895	4022900	0.0117
chr	4022900	4022903	0.1755
chr	4022903	4022904	0.1989
chr	4022904	4022905	0.3042
chr	4022905	4022906	0.4212
chr	4022906	4022907	1.7082
chr	4022907	4022908	1.7667
chr	4022908	4022909	1.7901
chr	4022909	4022910	1.8018
chr	4022910	4022916	1.8252
chr	4022916	4022920	1.8369
chr	4022920	4022921	1.8252
chr	4022921	4022922	1.8369
chr	4022922	4022923	1.8837
chr	4022923	4022927	1.872
chr	4022927	4022928	1.8603
chr	4022928	4022929	1.7082
chr	4022929	4022930	1.6497
chr	4022930	4022931	1.5444
chr	4022931	4022932	1.4508
chr	4022932	4022933	0.6318
chr	4022933	4022935	0.234
chr	4022935	4022940	0.2223
chr	4022940	4022941	0.1989
chr	4022941	4022942	0.1872
chr	4022942	4022944	0.1755
chr	4022944	4022945	0.0234
chr	4022945	4022948	0.0117
chr	4022951	4022952	0.3276
chr	4022952	4022954	0.4446
chr	4022954	4022957	0.4563
chr	4022957	4022970	0.4797
chr	4022970	4022971	0.4914
chr	4022971	4022972	0.4797
chr	4022972	4022973	0.3627
chr	4022973	4022984	0.0351
chr	4022984	4022987	0.0117
chr	4022987	4022990	0.0585
chr	4022990	4022993	0.0468
chr	4022993	4022994	0.0585
chr	4022994	4022998	1.5444
chr	4022998	4023000	1.5561
chr	4023000	4023001	1.8486
chr	4023001	4023002	1.9656
chr	4023002	4023003	14.2155
chr	4023003	4023004	14.274
chr	4023004	4023005	14.2974
chr	4023005	4023008	14.3676
chr	4023008	4023009	14.3559
chr	4023009	4023010	14.3793
chr	4023010	4023011	16.6491
chr	4023011	4023012	22.1598
chr	4023012	4023013	21.5865
chr	4023013	4023014	21.5514
chr	4023014	4023015	26.7228
chr	4023015	4023016	26.676
chr	4023016	4023018	26.6058
chr	4023018	4023019	26.5707
chr	4023019	4023020	26.5239
chr	4023020	4023021	26.4654
chr	4023021	4023022	26.325
chr	4023022	4023023	25.1667
chr	4023023	4023024	22.7682
chr	4023024	4023025	14.8824
chr	4023025	4023026	16.965
chr	4023026	4023027	17.2809
chr	4023027	4023028	17.1288
chr	4023028	4023029	16.8714
chr	4023029	4023030	16.8129
chr	4023030	4023031	14.274
chr	4023031	4023032	13.5369
chr	4023032	4023033	9.1611
chr	4023033	4023034	8.8335
chr	4023034	4023035	8.4474
chr	4023035	4023036	5.0661
chr	4023036	4023037	3.8025
chr	4023037	4023038	3.8259
chr	4023038	4023039	3.7323
chr	4023039	4023040	7.3476
chr	4023040	4023041	7.3242
chr	4023041	4023042	7.2774
chr	4023042	4023043	7.1721
chr	4023043	4023044	7.137
chr	4023044	4023045	6.8679
chr	4023045	4023046	6.6339
chr	4023046	4023047	5.9904
chr	4023047	4023048	4.6683
chr	4023048	4023049	4.2354
chr	4023049	4023050	4.1769
chr	4023050	4023051	4.1067
chr	4023051	4023052	4.095
chr	4023052	4023053	4.0716
chr	4023053	4023054	4.0599
chr	4023054	4023056	4.0014
chr	4023056	4023057	3.9897
chr	4023057	4023058	3.8961
chr	4023058	4023059	3.3813
chr	4023059	4023060	2.9367
chr	4023060	4023061	0.8073
chr	4023061	4023062	0.2691
chr	4023062	4023063	0.117
chr	4023063	4023064	0.0936
chr	4023064	4023066	0.0702
chr	4023066	4023073	0.0585
chr	4023073	4023074	0.0702
chr	4023074	4023075	0.1053
chr	4023075	4023076	0.1287
chr	4023076	4023079	0.117
chr	4023079	4023080	0.0819
chr	4023080	4023081	0.117
chr	4023081	4023082	0.4212
chr	4023082	4023083	0.5616
chr	4023083	4023087	0.5733
chr	4023087	4023088	0.585
chr	4023088	4023096	1.17
chr	4023096	4023097	1.1583
chr	4023097	4023098	1.1232
chr	4023098	4023100	1.0998
chr	4023100	4023101	1.0764
chr	4023101	4023102	1.0647
chr	4023102	4023103	0.9945
chr	4023103	4023104	0.8658
chr	4023104	4023105	0.7956
chr	4023105	4023106	0.702
chr	4023106	4023107	0.6318
chr	4023107	4023109	0.5967
chr	4023109	4023110	0.0117
chr	4023121	4023122	0.0117
chr	4023122	4023132	0.0351
chr	4023132	4023135	0.0468
chr	4023135	4023141	0.0585
chr	4023141	4023144	0.0702
chr	4023144	4023145	0.117
chr	4023145	4023147	0.1287
chr	4023147	4023157	0.117
chr	4023157	4023164	0.1521
chr	4023164	4023165	0.1404
chr	4023165	4023166	0.117
chr	4023166	4023167	0.0819
chr	4023167	4023173	0.0585
chr	4023173	4023177	0.0468
chr	4023177	4023178	0.0234
chr	4023178	4023179	0.0117
chr	4023185	4023186	0.0117
chr	4023186	4023187	0.0234
chr	4023187	4023188	0.6786
chr	4023188	4023201	0.6903
chr	4023201	4023203	0.702
chr	4023203	4023204	0.6552
chr	4023204	4023207	0.6435
chr	4023207	4023208	0.5382
chr	4023208	4023209	0.2808
chr	4023209	4023223	0.0117
chr	4023232	4023233	0.0234
chr	4023233	4023237	0.0351
chr	4023237	4023244	0.0585
chr	4023244	4023253	0.0702
chr	4023253	4023254	0.0585
chr	4023254	4023255	0.6318
chr	4023255	4023256	0.6552
chr	4023256	4023259	0.6669
chr	4023259	4023260	0.6435
chr	4023260	4023266	0.7839
chr	4023266	4023273	0.7722
chr	4023273	4023274	0.8073
chr	4023274	4023275	0.7839
chr	4023275	4023276	0.3978
chr	4023276	4023277	0.2691
chr	4023277	4023278	0.2457
chr	4023278	4023279	0.234
chr	4023279	4023280	0.2106
chr	4023280	4023281	0.1872
chr	4023281	4023282	0.1638
chr	4023282	4023283	0.0702
chr	4023283	4023285	0.0585
chr	4023285	4023294	0.0468
chr	4023294	4023295	0.0702
chr	4023295	4023296	6.0957
chr	4023296	4023297	6.3297
chr	4023297	4023311	6.3414
chr	4023311	4023312	6.3297
chr	4023312	4023313	6.318
chr	4023313	4023314	6.201
chr	4023314	4023315	5.9436
chr	4023315	4023316	4.2939
chr	4023316	4023317	0.6435
chr	4023317	4023318	0.0936
chr	4023318	4023320	0.0585
chr	4023355	4023365	0.0117
chr	4023365	4023366	0.1638
chr	4023366	4023373	0.351
chr	4023373	4023375	0.3744
chr	4023375	4023376	0.3861
chr	4023376	4023377	0.4095
chr	4023377	4023379	0.4212
chr	4023379	4023382	0.5031
chr	4023382	4023383	0.6084
chr	4023383	4023385	0.6318
chr	4023385	4023386	0.7839
chr	4023386	4023387	0.7956
chr	4023387	4023388	5.9787
chr	4023388	4023389	6.1074
chr	4023389	4023391	6.1308
chr	4023391	4023393	6.1425
chr	4023393	4023396	6.1308
chr	4023396	4023397	6.1191
chr	4023397	4023400	6.1074
chr	4023400	4023401	6.084
chr	4023401	4023402	6.0606
chr	4023402	4023403	6.0255
chr	4023403	4023404	5.9904
chr	4023404	4023405	5.8734
chr	4023405	4023406	5.85
chr	4023406	4023407	5.4522
chr	4023407	4023408	4.3875
chr	4023408	4023409	0.6201
chr	4023409	4023410	0.1989
chr	4023410	4023412	0.0234
chr	4023413	4023434	0.0117
chr	4023459	4023460	0.1287
chr	4023460	4023464	0.1404
chr	4023464	4023465	0.2574
chr	4023465	4023466	0.351
chr	4023466	4023467	0.4797
chr	4023467	4023468	0.7722
chr	4023468	4023469	7.9677
chr	4023469	4023470	14.1102
chr	4023470	4023471	16.4385
chr	4023471	4023473	16.4502
chr	4023473	4023474	16.4619
chr	4023474	4023478	16.4853
chr	4023478	4023480	16.497
chr	4023480	4023481	17.5266
chr	4023481	4023482	18.0765
chr	4023482	4023483	18.0882
chr	4023483	4023484	18.0648
chr	4023484	4023485	17.9478
chr	4023485	4023486	17.9127
chr	4023486	4023487	17.5383
chr	4023487	4023488	17.4096
chr	4023488	4023489	17.316
chr	4023489	4023490	15.678
chr	4023490	4023491	1.8369
chr	4023491	4023492	1.7199
chr	4023492	4023493	1.6965
chr	4023493	4023495	1.6731
chr	4023495	4023496	1.6965
chr	4023496	4023499	1.7082
chr	4023499	4023500	2.1528
chr	4023500	4023501	2.4804
chr	4023501	4023502	3.6036
chr	4023502	4023503	3.393
chr	4023503	4023504	3.4749
chr	4023504	4023505	3.4632
chr	4023505	4023506	3.4398
chr	4023506	4023508	3.4515
chr	4023508	4023515	3.4632
chr	4023515	4023517	3.4515
chr	4023517	4023518	3.3813
chr	4023518	4023519	3.2994
chr	4023519	4023520	3.0654
chr	4023520	4023521	2.9835
chr	4023521	4023522	0.7488
chr	4023522	4023523	0.6786
chr	4023523	4023524	0.234
chr	4023524	4023525	0.2106
chr	4023525	4023527	0.1872
chr	4023527	4023529	0.1521
chr	4023529	4023544	0.1638
chr	4023544	4023545	0.1287
chr	4023545	4023546	0.0819
chr	4023546	4023547	0.0702
chr	4023547	4023548	0.0585
chr	4023548	4023549	0.0468
chr	4023549	4023550	0.0585
chr	4023550	4023569	0.0117
chr	4023569	4023573	0.0234
chr	4023573	4023574	0.117
chr	4023574	4023577	0.1989
chr	4023577	4023578	0.2691
chr	4023578	4023579	1.1817
chr	4023579	4023580	3.744
chr	4023580	4023582	3.7791
chr	4023582	4023583	3.7908
chr	4023583	4023585	3.9663
chr	4023585	4023589	4.3524
chr	4023589	4023590	4.3641
chr	4023590	4023596	4.3875
chr	4023596	4023597	4.3524
chr	4023597	4023598	4.3173
chr	4023598	4023599	3.7908
chr	4023599	4023600	3.2994
chr	4023600	4023601	3.8493
chr	4023601	4023602	3.276
chr	4023602	4023603	4.0482
chr	4023603	4023604	4.0365
chr	4023604	4023606	4.0248
chr	4023606	4023607	4.0131
chr	4023607	4023608	3.9897
chr	4023608	4023612	4.0014
chr	4023612	4023613	3.9897
chr	4023613	4023615	4.0014
chr	4023615	4023617	4.0131
chr	4023617	4023618	3.978
chr	4023618	4023619	3.9429
chr	4023619	4023620	3.7908
chr	4023620	4023621	3.4398
chr	4023621	4023622	1.6965
chr	4023622	4023623	1.6731
chr	4023623	4023624	0.2457
chr	4023624	4023625	0.1287
chr	4023625	4023626	0.117
chr	4023626	4023627	0.0585
chr	4023627	4023628	0.0351
chr	4023628	4023630	0.0468
chr	4023630	4023634	0.0585
chr	4023634	4023640	0.0819
chr	4023640	4023642	0.0702
chr	4023642	4023643	0.0819
chr	4023643	4023644	0.2691
chr	4023644	4023645	0.2925
chr	4023645	4023646	0.3042
chr	4023646	4023650	0.2925
chr	4023650	4023651	0.2691
chr	4023651	4023652	0.2808
chr	4023652	4023656	0.2925
chr	4023656	4023657	0.3042
chr	4023657	4023658	0.3276
chr	4023658	4023659	0.3627
chr	4023659	4023660	1.3689
chr	4023660	4023661	1.3923
chr	4023661	4023662	1.4157
chr	4023662	4023663	1.3806
chr	4023663	4023664	2.3985
chr	4023664	4023665	3.6855
chr	4023665	4023666	7.0434
chr	4023666	4023667	7.02
chr	4023667	4023668	7.0434
chr	4023668	4023669	8.0262
chr	4023669	4023670	8.1315
chr	4023670	4023671	8.2017
chr	4023671	4023673	8.2251
chr	4023673	4023674	8.5059
chr	4023674	4023675	8.7399
chr	4023675	4023676	9.36
chr	4023676	4023677	9.3483
chr	4023677	4023678	9.3366
chr	4023678	4023679	9.2898
chr	4023679	4023680	9.243
chr	4023680	4023681	9.2079
chr	4023681	4023682	9.126
chr	4023682	4023683	9.0324
chr	4023683	4023684	9.0207
chr	4023684	4023685	8.6697
chr	4023685	4023686	6.3999
chr	4023686	4023687	4.9959
chr	4023687	4023688	2.1177
chr	4023688	4023689	1.5561
chr	4023689	4023690	1.4976
chr	4023690	4023691	1.404
chr	4023691	4023692	1.287
chr	4023692	4023693	1.3221
chr	4023693	4023694	1.2285
chr	4023694	4023695	0.9828
chr	4023695	4023696	3.2409
chr	4023696	4023697	3.8142
chr	4023697	4023698	4.9023
chr	4023698	4023699	4.8555
chr	4023699	4023703	4.8087
chr	4023703	4023704	4.797
chr	4023704	4023707	4.8087
chr	4023707	4023708	5.4171
chr	4023708	4023709	5.4288
chr	4023709	4023711	5.5575
chr	4023711	4023712	5.5107
chr	4023712	4023713	5.4522
chr	4023713	4023714	5.4054
chr	4023714	4023715	5.382
chr	4023715	4023716	5.0427
chr	4023716	4023717	4.212
chr	4023717	4023718	1.4976
chr	4023718	4023722	0.8307
chr	4023722	4023724	0.819
chr	4023724	4023727	0.8073
chr	4023727	4023728	0.7254
chr	4023728	4023729	0.5265
chr	4023729	4023730	0.2925
chr	4023730	4023731	0.1287
chr	4023731	4023733	0.2223
chr	4023733	4023734	0.2457
chr	4023734	4023737	0.2691
chr	4023737	4023739	0.2574
chr	4023739	4023743	0.4446
chr	4023743	4023746	0.4563
chr	4023746	4023747	0.468
chr	4023747	4023748	0.5382
chr	4023748	4023749	0.5499
chr	4023749	4023751	0.5382
chr	4023751	4023752	0.5265
chr	4023752	4023753	0.5499
chr	4023753	4023754	0.7722
chr	4023754	4023755	0.7839
chr	4023755	4023757	0.7722
chr	4023757	4023758	0.7488
chr	4023758	4023759	0.7137
chr	4023759	4023761	0.6669
chr	4023761	4023762	0.5967
chr	4023762	4023763	0.5616
chr	4023763	4023764	0.5499
chr	4023764	4023767	0.5382
chr	4023767	4023768	0.4797
chr	4023768	4023769	0.4563
chr	4023769	4023771	0.2457
chr	4023771	4023772	0.2223
chr	4023772	4023773	0.1755
chr	4023773	4023774	0.117
chr	4023774	4023775	0.1053
chr	4023775	4023776	0.0702
chr	4023776	4023777	0.0351
chr	4023777	4023778	0.0117
chr	4023790	4023791	0.0819
chr	4023791	4023794	0.0936
chr	4023794	4023795	0.117
chr	4023795	4023796	0.1287
chr	4023796	4023797	0.1521
chr	4023797	4023799	0.1989
chr	4023799	4023800	0.3159
chr	4023800	4023801	0.5031
chr	4023801	4023802	1.3221
chr	4023802	4023811	1.3455
chr	4023811	4023813	1.287
chr	4023813	4023816	1.2753
chr	4023816	4023818	1.2636
chr	4023818	4023819	1.2285
chr	4023819	4023820	1.1934
chr	4023820	4023821	1.1466
chr	4023821	4023822	0.9126
chr	4023822	4023823	0.8541
chr	4023823	4023824	0.7137
chr	4023824	4023825	0.5733
chr	4023825	4023826	0.351
chr	4023826	4023827	0.2574
chr	4023827	4023828	0.0351
chr	4023828	4023830	0.0234
chr	4023830	4023843	0.0117
chr	4023843	4023849	0.1638
chr	4023849	4023851	0.1755
chr	4023851	4023852	0.234
chr	4023852	4023860	0.2574
chr	4023860	4023861	0.2457
chr	4023861	4023863	0.234
chr	4023863	4023864	0.2925
chr	4023864	4023865	0.5382
chr	4023865	4023866	0.5733
chr	4023866	4023867	0.5616
chr	4023867	4023868	0.5499
chr	4023868	4023869	0.6201
chr	4023869	4023871	0.5967
chr	4023871	4023872	6.9147
chr	4023872	4023873	7.1019
chr	4023873	4023874	7.1604
chr	4023874	4023875	7.1838
chr	4023875	4023876	7.1955
chr	4023876	4023879	16.6959
chr	4023879	4023882	16.7076
chr	4023882	4023883	16.6959
chr	4023883	4023885	16.6725
chr	4023885	4023886	16.6374
chr	4023886	4023887	16.4853
chr	4023887	4023888	16.3566
chr	4023888	4023889	16.2279
chr	4023889	4023890	16.1811
chr	4023890	4023891	16.1343
chr	4023891	4023892	15.3504
chr	4023892	4023893	13.0689
chr	4023893	4023894	9.36
chr	4023894	4023895	9.2196
chr	4023895	4023896	9.1143
chr	4023896	4023897	0.5499
chr	4023897	4023898	0.2574
chr	4023898	4023899	0.0819
chr	4023899	4023900	0.0117
chr	4023900	4023901	0.585
chr	4023901	4023905	0.5967
chr	4023905	4023917	0.585
chr	4023917	4023918	0.5499
chr	4023918	4023919	0.5265
chr	4023919	4023920	0.351
chr	4023920	4023921	0.2925
chr	4023921	4023922	0.1638
chr	4023922	4023923	0.0819
chr	4023923	4023924	0.0702
chr	4023924	4023925	0.0585
chr	4023925	4023931	0.0117
chr	4023931	4023932	0.0468
chr	4023932	4023933	0.0936
chr	4023933	4023934	0.3276
chr	4023934	4023935	0.351
chr	4023935	4023940	0.3627
chr	4023940	4023946	0.3978
chr	4023946	4023949	0.3861
chr	4023949	4023951	0.3627
chr	4023951	4023952	0.351
chr	4023952	4023953	0.3393
chr	4023953	4023955	0.2925
chr	4023955	4023956	0.0936
chr	4023956	4023957	0.0819
chr	4023957	4023958	0.0936
chr	4023958	4023960	0.0819
chr	4023960	4023961	0.0936
chr	4023961	4023962	0.117
chr	4023962	4023963	0.5148
chr	4023963	4023966	0.5382
chr	4023966	4023967	0.5616
chr	4023967	4023968	11.0682
chr	4023968	4023969	12.1446
chr	4023969	4023970	12.1329
chr	4023970	4023971	12.4137
chr	4023971	4023974	12.4254
chr	4023974	4023980	12.4371
chr	4023980	4023982	12.4254
chr	4023982	4023983	12.4137
chr	4023983	4023984	11.9808
chr	4023984	4023985	11.9106
chr	4023985	4023986	11.7585
chr	4023986	4023987	11.3139
chr	4023987	4023988	11.3022
chr	4023988	4023989	0.8892
chr	4023989	4023990	0.6318
chr	4023990	4023991	0.2925
chr	4023991	4023993	0.2691
chr	4023993	4023995	0.234
chr	4023995	4023996	0.2223
chr	4023996	4023999	0.2106
chr	4023999	4024000	0.2223
chr	4024000	4024001	0.2457
chr	4024001	4024003	0.7254
chr	4024003	4024004	0.7137
chr	4024004	4024006	0.6435
chr	4024006	4024007	0.5382
chr	4024007	4024015	0.5499
chr	4024015	4024019	0.5382
chr	4024019	4024020	0.5265
chr	4024020	4024021	0.3627
chr	4024021	4024022	0.1521
chr	4024022	4024023	0.1989
chr	4024023	4024025	0.2106
chr	4024025	4024026	0.1989
chr	4024026	4024028	0.1755
chr	4024028	4024029	0.1638
chr	4024029	4024031	0.1287
chr	4024031	4024033	0.117
chr	4024033	4024042	0.1053
chr	4024042	4024043	0.0936
chr	4024043	4024044	0.0117
chr	4024051	4024067	0.0351
chr	4024067	4024068	0.1287
chr	4024068	4024072	0.1404
chr	4024072	4024074	0.1287
chr	4024074	4024076	0.2223
chr	4024076	4024084	0.1989
chr	4024084	4024086	0.2223
chr	4024086	4024087	0.3276
chr	4024087	4024088	0.2925
chr	4024088	4024091	0.2574
chr	4024091	4024092	0.2457
chr	4024092	4024095	0.2574
chr	4024095	4024096	0.4797
chr	4024096	4024097	0.5967
chr	4024097	4024098	0.5733
chr	4024098	4024099	31.2507
chr	4024099	4024100	31.2624
chr	4024100	4024101	32.1399
chr	4024101	4024103	32.1984
chr	4024103	4024106	32.2452
chr	4024106	4024107	32.2335
chr	4024107	4024110	32.175
chr	4024110	4024111	32.1633
chr	4024111	4024114	32.1516
chr	4024114	4024115	32.0229
chr	4024115	4024116	31.3677
chr	4024116	4024117	31.1103
chr	4024117	4024118	30.9348
chr	4024118	4024119	30.069
chr	4024119	4024120	20.2059
chr	4024120	4024121	10.062
chr	4024121	4024122	0.6552
chr	4024122	4024123	4.8789
chr	4024123	4024124	6.2829
chr	4024124	4024125	6.0957
chr	4024125	4024126	6.2595
chr	4024126	4024127	7.0551
chr	4024127	4024128	10.2258
chr	4024128	4024130	10.3194
chr	4024130	4024131	10.3311
chr	4024131	4024139	10.3428
chr	4024139	4024140	10.3311
chr	4024140	4024141	9.9801
chr	4024141	4024142	9.8982
chr	4024142	4024143	8.3772
chr	4024143	4024144	7.8156
chr	4024144	4024145	4.5279
chr	4024145	4024146	4.3758
chr	4024146	4024147	4.2003
chr	4024147	4024148	3.6855
chr	4024148	4024149	1.4742
chr	4024149	4024150	0.9711
chr	4024150	4024151	0.7254
chr	4024151	4024153	0.0702
chr	4024153	4024155	0.0585
chr	4024155	4024156	0.0468
chr	4024156	4024157	2.3517
chr	4024157	4024158	5.7798
chr	4024158	4024161	5.8032
chr	4024161	4024173	5.85
chr	4024173	4024174	5.8266
chr	4024174	4024175	5.5458
chr	4024175	4024176	5.5224
chr	4024176	4024177	5.4756
chr	4024177	4024178	4.7385
chr	4024178	4024179	4.3875
chr	4024179	4024180	0.7371
chr	4024180	4024181	0.1638
chr	4024181	4024184	0.0117
chr	4024208	4024214	0.0234
chr	4024214	4024217	0.0585
chr	4024217	4024218	0.0702
chr	4024218	4024220	0.0819
chr	4024220	4024221	0.1638
chr	4024221	4024222	0.1755
chr	4024222	4024223	0.1872
chr	4024223	4024224	2.691
chr	4024224	4024225	2.7495
chr	4024225	4024226	2.925
chr	4024226	4024228	3.0069
chr	4024228	4024229	2.9835
chr	4024229	4024230	3.0303
chr	4024230	4024235	3.1005
chr	4024235	4024236	3.2175
chr	4024236	4024238	3.2058
chr	4024238	4024239	3.2175
chr	4024239	4024240	3.1941
chr	4024240	4024241	3.1473
chr	4024241	4024242	3.1239
chr	4024242	4024243	2.925
chr	4024243	4024244	2.7963
chr	4024244	4024245	2.457
chr	4024245	4024246	1.4508
chr	4024246	4024247	1.2753
chr	4024247	4024248	0.5733
chr	4024248	4024249	0.468
chr	4024249	4024250	0.4329
chr	4024250	4024251	0.4212
chr	4024251	4024252	0.3744
chr	4024252	4024254	0.4212
chr	4024254	4024255	0.4095
chr	4024255	4024256	0.3861
chr	4024256	4024257	0.2691
chr	4024257	4024258	0.2457
chr	4024258	4024262	0.234
chr	4024262	4024264	0.2457
chr	4024264	4024266	0.3042
chr	4024266	4024267	0.2925
chr	4024267	4024269	0.3159
chr	4024269	4024270	3.6036
chr	4024270	4024271	3.6387
chr	4024271	4024272	3.5919
chr	4024272	4024273	3.5802
chr	4024273	4024274	3.7206
chr	4024274	4024275	4.0014
chr	4024275	4024285	3.9663
chr	4024285	4024286	3.9546
chr	4024286	4024287	3.9078
chr	4024287	4024288	3.861
chr	4024288	4024289	3.8376
chr	4024289	4024290	3.3579
chr	4024290	4024291	3.2175
chr	4024291	4024292	1.6848
chr	4024292	4024293	1.6146
chr	4024293	4024294	1.3455
chr	4024294	4024295	1.2519
chr	4024295	4024296	0.2457
chr	4024296	4024297	0.1755
chr	4024297	4024298	0.0819
chr	4024298	4024301	0.0702
chr	4024301	4024307	0.0585
chr	4024307	4024311	0.0468
chr	4024311	4024313	0.0351
chr	4024313	4024324	0.0234
chr	4024324	4024325	0.0351
chr	4024325	4024326	0.0585
chr	4024326	4024327	0.5148
chr	4024327	4024334	0.5382
chr	4024334	4024336	0.5265
chr	4024336	4024337	0.5382
chr	4024337	4024338	0.5616
chr	4024338	4024344	0.7488
chr	4024344	4024345	0.7254
chr	4024345	4024346	0.6318
chr	4024346	4024347	0.585
chr	4024347	4024348	0.3276
chr	4024348	4024349	0.2691
chr	4024349	4024350	0.2457
chr	4024350	4024357	0.234
chr	4024357	4024358	0.2106
chr	4024358	4024359	0.5382
chr	4024359	4024360	5.4756
chr	4024360	4024361	5.6394
chr	4024361	4024362	5.6862
chr	4024362	4024363	5.6745
chr	4024363	4024365	5.6979
chr	4024365	4024372	5.6628
chr	4024372	4024373	5.6511
chr	4024373	4024375	5.6628
chr	4024375	4024376	5.616
chr	4024376	4024377	5.4171
chr	4024377	4024378	5.3937
chr	4024378	4024379	5.3001
chr	4024379	4024380	4.5864
chr	4024380	4024381	0.9828
chr	4024381	4024382	0.7137
chr	4024382	4024383	0.1872
chr	4024383	4024384	0.1638
chr	4024384	4024386	0.1755
chr	4024386	4024393	0.1521
chr	4024393	4024394	0.1404
chr	4024394	4024397	0.1287
chr	4024397	4024399	0.117
chr	4024399	4024400	0.0936
chr	4024400	4024401	0.0819
chr	4024426	4024433	0.0351
chr	4024433	4024435	0.0468
chr	4024435	4024442	0.0702
chr	4024442	4024447	0.0819
chr	4024447	4024452	0.1053
chr	4024452	4024453	0.0936
chr	4024453	4024458	0.0585
chr	4024458	4024460	0.0351
chr	4024460	4024465	0.1053
chr	4024465	4024467	0.117
chr	4024467	4024472	0.1053
chr	4024472	4024476	0.0936
chr	4024476	4024478	0.0819
chr	4024478	4024480	0.0702
chr	4024480	4024481	0.0351
chr	4024481	4024482	0.0234
chr	4024489	4024493	0.0117
chr	4024493	4024499	0.0234
chr	4024499	4024500	0.0819
chr	4024500	4024504	0.0936
chr	4024504	4024512	0.1287
chr	4024512	4024514	0.117
chr	4024514	4024523	0.1053
chr	4024523	4024526	0.0936
chr	4024526	4024527	0.0468
chr	4024527	4024533	0.0585
chr	4024533	4024536	0.0702
chr	4024536	4024537	0.0819
chr	4024537	4024541	0.1755
chr	4024541	4024542	0.1872
chr	4024542	4024543	0.585
chr	4024543	4024547	0.6435
chr	4024547	4024548	0.6318
chr	4024548	4024549	0.6084
chr	4024549	4024555	0.585
chr	4024555	4024557	0.5733
chr	4024557	4024558	0.5616
chr	4024558	4024559	0.5382
chr	4024559	4024560	0.4797
chr	4024560	4024561	0.4914
chr	4024561	4024563	0.468
chr	4024563	4024564	0.2457
chr	4024564	4024565	0.0351
chr	4024565	4024581	0.0234
chr	4024581	4024584	0.0468
chr	4024584	4024590	0.0351
chr	4024590	4024596	0.0234
chr	4024596	4024601	0.0468
chr	4024601	4024602	0.0702
chr	4024602	4024603	0.0819
chr	4024603	4024604	0.2106
chr	4024604	4024606	0.1989
chr	4024606	4024607	0.2106
chr	4024607	4024608	0.2574
chr	4024608	4024616	0.2691
chr	4024616	4024618	3.0771
chr	4024618	4024619	3.1005
chr	4024619	4024622	3.0888
chr	4024622	4024623	3.0771
chr	4024623	4024624	3.0654
chr	4024624	4024626	2.9367
chr	4024626	4024628	2.9133
chr	4024628	4024629	2.8899
chr	4024629	4024630	2.8548
chr	4024630	4024632	2.8314
chr	4024632	4024633	2.8197
chr	4024633	4024634	2.808
chr	4024634	4024635	2.8314
chr	4024635	4024637	2.9133
chr	4024637	4024638	2.6208
chr	4024638	4024639	0.2106
chr	4024639	4024640	0.1755
chr	4024640	4024650	0.1521
chr	4024650	4024651	0.1638
chr	4024651	4024654	0.1521
chr	4024654	4024655	0.1404
chr	4024655	4024656	0.117
chr	4024656	4024657	0.0351
chr	4024657	4024660	0.0234
chr	4024660	4024672	0.0117
chr	4024693	4024696	0.0117
chr	4024696	4024697	0.351
chr	4024697	4024698	0.5382
chr	4024698	4024699	5.9787
chr	4024699	4024702	6.0723
chr	4024702	4024715	6.0957
chr	4024715	4024716	6.0255
chr	4024716	4024717	5.967
chr	4024717	4024718	5.85
chr	4024718	4024719	2.4102
chr	4024719	4024720	0.4563
chr	4024720	4024721	0.1755
chr	4024721	4024722	0.0819
chr	4024722	4024723	0.0468
chr	4024723	4024727	0.0351
chr	4024727	4024733	0.0234
chr	4024769	4024780	0.0234
chr	4024780	4024794	0.0351
chr	4024794	4024796	0.0234
chr	4024796	4024800	0.0117
chr	4024807	4024808	0.4095
chr	4024808	4024809	0.4914
chr	4024809	4024810	0.5148
chr	4024810	4024811	0.5733
chr	4024811	4024812	0.7605
chr	4024812	4024814	0.7722
chr	4024814	4024817	0.7839
chr	4024817	4024819	0.8775
chr	4024819	4024824	0.9009
chr	4024824	4024825	1.0179
chr	4024825	4024826	0.9828
chr	4024826	4024827	0.9477
chr	4024827	4024828	0.7371
chr	4024828	4024829	0.702
chr	4024829	4024830	3.4281
chr	4024830	4024831	5.4054
chr	4024831	4024832	26.5824
chr	4024832	4024833	28.3725
chr	4024833	4024835	28.4193
chr	4024835	4024837	28.4076
chr	4024837	4024839	28.4193
chr	4024839	4024843	28.3374
chr	4024843	4024844	28.3257
chr	4024844	4024845	28.3023
chr	4024845	4024846	28.2321
chr	4024846	4024847	28.1853
chr	4024847	4024848	28.1385
chr	4024848	4024849	28.0566
chr	4024849	4024850	27.9162
chr	4024850	4024851	25.2486
chr	4024851	4024852	20.0538
chr	4024852	4024853	16.6842
chr	4024853	4024854	0.1521
chr	4024854	4024862	0.1638
chr	4024862	4024868	0.1521
chr	4024868	4024873	0.1755
chr	4024873	4024874	0.2691
chr	4024874	4024875	0.4446
chr	4024875	4024876	0.4329
chr	4024876	4024877	0.4446
chr	4024877	4024889	0.4212
chr	4024889	4024890	0.3744
chr	4024890	4024891	0.4095
chr	4024891	4024892	0.4446
chr	4024892	4024893	0.4329
chr	4024893	4024894	0.4212
chr	4024894	4024895	0.3861
chr	4024895	4024896	0.2808
chr	4024896	4024897	0.117
chr	4024897	4024898	0.1053
chr	4024898	4024900	0.0936
chr	4024900	4024907	0.0819
chr	4024907	4024912	0.0702
chr	4024912	4024915	0.0351
chr	4024915	4024916	2.5272
chr	4024916	4024917	3.4749
chr	4024917	4024918	3.4866
chr	4024918	4024919	3.51
chr	4024919	4024921	3.5217
chr	4024921	4024924	3.8727
chr	4024924	4024927	3.8844
chr	4024927	4024932	3.8727
chr	4024932	4024933	3.861
chr	4024933	4024934	3.8376
chr	4024934	4024935	3.8259
chr	4024935	4024936	3.8142
chr	4024936	4024937	3.6972
chr	4024937	4024938	1.0998
chr	4024938	4024939	0.4797
chr	4024939	4024941	0.4212
chr	4024941	4024943	0.4095
chr	4024943	4024944	0.2457
chr	4024944	4024945	0.1053
chr	4024945	4024946	0.0351
chr	4024946	4024947	0.0585
chr	4024947	4024951	0.0351
chr	4024951	4024952	0.0468
chr	4024952	4024953	0.1404
chr	4024953	4024954	0.1521
chr	4024954	4024956	0.3159
chr	4024956	4024957	0.3276
chr	4024957	4024965	0.3393
chr	4024965	4024972	0.4797
chr	4024972	4024973	0.468
chr	4024973	4024974	0.3861
chr	4024974	4024978	0.1521
chr	4024978	4024985	0.1404
chr	4024985	4024986	0.1053
chr	4024986	4024987	0.0819
chr	4024988	4024994	0.0234
chr	4024994	4024995	0.0819
chr	4024995	4025002	0.0936
chr	4025002	4025015	0.1287
chr	4025015	4025016	0.117
chr	4025016	4025021	0.0468
chr	4025021	4025023	0.0351
chr	4025023	4025029	0.0117
chr	4025029	4025031	0.0234
chr	4025031	4025036	2.0592
chr	4025036	4025037	2.0475
chr	4025037	4025048	2.0826
chr	4025048	4025049	2.0592
chr	4025049	4025050	2.0124
chr	4025050	4025051	1.6965
chr	4025051	4025052	1.4157
chr	4025052	4025053	1.0647
chr	4025053	4025054	0.4095
chr	4025054	4025055	0.234
chr	4025055	4025056	0.1521
chr	4025056	4025057	0.0936
chr	4025057	4025058	0.0585
chr	4025062	4025064	0.0117
chr	4025064	4025069	0.0234
chr	4025069	4025074	0.0351
chr	4025074	4025076	0.9711
chr	4025076	4025077	88.7679
chr	4025077	4025078	88.8615
chr	4025078	4025079	88.8849
chr	4025079	4025080	88.8966
chr	4025080	4025084	89.0019
chr	4025084	4025087	88.9902
chr	4025087	4025088	88.9668
chr	4025088	4025089	88.9902
chr	4025089	4025090	89.0019
chr	4025090	4025092	88.9902
chr	4025092	4025093	88.8264
chr	4025093	4025094	88.0542
chr	4025094	4025095	87.1182
chr	4025095	4025096	77.1966
chr	4025096	4025097	47.7126
chr	4025097	4025098	33.2748
chr	4025098	4025099	2.7729
chr	4025099	4025100	2.1762
chr	4025100	4025101	1.404
chr	4025101	4025102	0.819
chr	4025102	4025104	0.5967
chr	4025104	4025106	0.4914
chr	4025106	4025108	0.5382
chr	4025108	4025109	0.5499
chr	4025109	4025110	0.4446
chr	4025110	4025111	2.0358
chr	4025111	4025112	10.7172
chr	4025112	4025113	10.6821
chr	4025113	4025114	10.7055
chr	4025114	4025115	10.9044
chr	4025115	4025116	10.9746
chr	4025116	4025117	10.9512
chr	4025117	4025118	10.998
chr	4025118	4025120	12.8583
chr	4025120	4025121	12.8115
chr	4025121	4025124	12.87
chr	4025124	4025127	12.8817
chr	4025127	4025128	12.8349
chr	4025128	4025129	12.7647
chr	4025129	4025130	12.4254
chr	4025130	4025131	10.9161
chr	4025131	4025132	10.2843
chr	4025132	4025133	9.6642
chr	4025133	4025134	7.8624
chr	4025134	4025135	6.2712
chr	4025135	4025136	5.1597
chr	4025136	4025137	2.3985
chr	4025137	4025138	2.3049
chr	4025138	4025139	2.1645
chr	4025139	4025140	1.9422
chr	4025140	4025141	1.3338
chr	4025141	4025142	1.3221
chr	4025142	4025143	1.0764
chr	4025143	4025144	0.5382
chr	4025144	4025145	0.2691
chr	4025145	4025146	0.0702
chr	4025146	4025147	0.0351
chr	4025154	4025182	0.0117
chr	4025182	4025185	0.0234
chr	4025185	4025193	0.0117
chr	4025193	4025196	0.0234
chr	4025196	4025202	0.0351
chr	4025202	4025208	0.0234
chr	4025208	4025213	0.1521
chr	4025213	4025214	0.1638
chr	4025214	4025217	0.1521
chr	4025217	4025228	0.1404
chr	4025228	4025229	0.1287
chr	4025257	4025259	0.0351
chr	4025259	4025260	0.0468
chr	4025260	4025267	0.0702
chr	4025267	4025268	0.0936
chr	4025268	4025269	0.1404
chr	4025269	4025270	0.6552
chr	4025270	4025271	1.7316
chr	4025271	4025272	7.4295
chr	4025272	4025273	7.488
chr	4025273	4025274	89.9964
chr	4025274	4025275	117.562
chr	4025275	4025276	117.983
chr	4025276	4025277	118.1
chr	4025277	4025278	118.31
chr	4025278	4025279	124.429
chr	4025279	4025280	124.991
chr	4025280	4025281	126.009
chr	4025281	4025282	126.103
chr	4025282	4025283	126.161
chr	4025283	4025284	126.29
chr	4025284	4025285	126.301
chr	4025285	4025286	126.652
chr	4025286	4025287	126.746
chr	4025287	4025288	126.769
chr	4025288	4025289	126.489
chr	4025289	4025290	126.442
chr	4025290	4025291	124.406
chr	4025291	4025292	123.529
chr	4025292	4025293	120.405
chr	4025293	4025294	119.785
chr	4025294	4025295	115.584
chr	4025295	4025296	46.917
chr	4025296	4025297	44.8344
chr	4025297	4025298	42.0966
chr	4025298	4025299	41.4648
chr	4025299	4025300	35.6733
chr	4025300	4025301	27.7173
chr	4025301	4025302	6.8562
chr	4025302	4025303	5.8266
chr	4025303	4025304	4.8321
chr	4025304	4025305	4.2588
chr	4025305	4025306	3.0186
chr	4025306	4025307	2.3517
chr	4025307	4025308	0.1638
chr	4025308	4025311	0.1521
chr	4025311	4025312	0.1404
chr	4025312	4025317	0.117
chr	4025317	4025319	0.1053
chr	4025319	4025320	0.3276
chr	4025320	4025321	1.2987
chr	4025321	4025322	1.3104
chr	4025322	4025326	1.287
chr	4025326	4025329	1.2753
chr	4025329	4025332	1.5678
chr	4025332	4025333	1.5912
chr	4025333	4025335	1.6029
chr	4025335	4025336	1.6146
chr	4025336	4025337	6.084
chr	4025337	4025338	6.3297
chr	4025338	4025339	6.3531
chr	4025339	4025340	6.3882
chr	4025340	4025341	6.2712
chr	4025341	4025342	5.9319
chr	4025342	4025343	6.5169
chr	4025343	4025346	6.5052
chr	4025346	4025348	6.4935
chr	4025348	4025349	6.4818
chr	4025349	4025350	6.4584
chr	4025350	4025351	6.435
chr	4025351	4025352	6.3648
chr	4025352	4025353	6.3414
chr	4025353	4025354	6.2946
chr	4025354	4025355	6.1542
chr	4025355	4025356	5.5458
chr	4025356	4025357	4.1418
chr	4025357	4025358	3.627
chr	4025358	4025359	1.6614
chr	4025359	4025360	1.6497
chr	4025360	4025361	1.4976
chr	4025361	4025362	1.3689
chr	4025362	4025363	1.2402
chr	4025363	4025364	1.1349
chr	4025364	4025365	0.6786
chr	4025365	4025366	0.6435
chr	4025366	4025367	0.3159
chr	4025367	4025368	0.2457
chr	4025368	4025369	0.1638
chr	4025369	4025370	0.1053
chr	4025370	4025374	0.0234
chr	4025374	4025382	0.0117
chr	4025434	4025436	0.0819
chr	4025436	4025437	0.6318
chr	4025437	4025438	0.6435
chr	4025438	4025445	0.6669
chr	4025445	4025452	0.6786
chr	4025452	4025454	0.6669
chr	4025454	4025458	0.6552
chr	4025458	4025459	0.2106
chr	4025459	4025460	0.1404
chr	4025460	4025461	0.0702
chr	4025461	4025465	0.0351
chr	4025465	4025466	0.0234
chr	4025466	4025474	0.0117
chr	4025534	4025556	0.0585
chr	4025556	4025557	0.0351
chr	4025557	4025558	0.0234
chr	4025558	4025564	0.0117
chr	4025564	4025566	0.0234
chr	4025566	4025567	0.0117
chr	4025567	4025568	0.0234
chr	4025568	4025576	0.0819
chr	4025576	4025577	0.1638
chr	4025577	4025580	0.2106
chr	4025580	4025581	0.2223
chr	4025581	4025586	0.234
chr	4025586	4025591	0.2223
chr	4025591	4025595	0.1638
chr	4025595	4025596	0.1521
chr	4025596	4025597	0.1287
chr	4025597	4025598	0.0819
chr	4025598	4025599	0.0468
chr	4025599	4025601	0.0117
chr	4025605	4025606	0.0351
chr	4025606	4025607	0.0702
chr	4025607	4025608	0.0819
chr	4025608	4025609	0.1053
chr	4025609	4025611	0.117
chr	4025611	4025612	0.1638
chr	4025612	4025614	0.1989
chr	4025614	4025625	1.6497
chr	4025625	4025626	1.638
chr	4025626	4025628	1.6263
chr	4025628	4025631	1.6146
chr	4025631	4025632	1.5678
chr	4025632	4025633	0.5148
chr	4025633	4025634	0.3393
chr	4025634	4025635	0.3159
chr	4025635	4025636	0.2808
chr	4025636	4025637	0.1404
chr	4025637	4025638	0.1053
chr	4025638	4025639	0.3159
chr	4025639	4025640	0.2457
chr	4025640	4025641	0.2574
chr	4025641	4025645	0.2691
chr	4025645	4025646	1.5912
chr	4025646	4025647	1.6146
chr	4025647	4025648	1.6263
chr	4025648	4025651	1.6848
chr	4025651	4025655	1.9773
chr	4025655	4025656	2.0358
chr	4025656	4025657	1.989
chr	4025657	4025660	2.0007
chr	4025660	4025661	1.9539
chr	4025661	4025662	1.8603
chr	4025662	4025663	1.8252
chr	4025663	4025664	1.8135
chr	4025664	4025665	1.8018
chr	4025665	4025666	1.7199
chr	4025666	4025667	1.6029
chr	4025667	4025668	0.5616
chr	4025668	4025669	0.4446
chr	4025669	4025670	0.4329
chr	4025670	4025671	0.4212
chr	4025671	4025672	0.3393
chr	4025672	4025673	0.3042
chr	4025673	4025674	0.1287
chr	4025674	4025675	0.117
chr	4025675	4025676	0.1053
chr	4025676	4025678	0.0936
chr	4025678	4025679	0.0702
chr	4025679	4025691	0.0351
chr	4025691	4025699	0.0117
chr	4025706	4025726	0.0117
chr	4025728	4025730	0.0117
chr	4025730	4025735	0.0234
chr	4025735	4025738	0.0468
chr	4025738	4025740	0.0585
chr	4025740	4025741	0.0936
chr	4025741	4025742	0.1287
chr	4025742	4025743	0.1404
chr	4025743	4025745	2.2581
chr	4025745	4025746	2.7612
chr	4025746	4025751	2.7846
chr	4025751	4025754	2.7729
chr	4025754	4025755	2.7846
chr	4025755	4025756	2.8314
chr	4025756	4025757	2.8197
chr	4025757	4025758	2.808
chr	4025758	4025761	2.7963
chr	4025761	4025762	2.808
chr	4025762	4025763	2.7729
chr	4025763	4025764	2.6559
chr	4025764	4025765	1.8954
chr	4025765	4025766	0.585
chr	4025766	4025767	0.4329
chr	4025767	4025768	0.1638
chr	4025768	4025769	0.1521
chr	4025769	4025771	0.117
chr	4025771	4025773	0.0936
chr	4025773	4025775	0.0702
chr	4025775	4025776	0.0585
chr	4025776	4025778	0.1287
chr	4025778	4025779	0.1404
chr	4025779	4025793	0.1755
chr	4025793	4025795	0.1521
chr	4025795	4025796	0.1404
chr	4025796	4025797	0.1287
chr	4025797	4025798	0.0468
chr	4025798	4025819	0.0117
chr	4025840	4025841	0.0117
chr	4025841	4025859	0.0234
chr	4025859	4025863	0.0117
chr	4025880	4025881	0.0351
chr	4025881	4025896	0.0468
chr	4025896	4025900	0.3042
chr	4025900	4025902	0.2808
chr	4025902	4025917	0.2574
chr	4025917	4025918	0.2223
chr	4025918	4025919	0.0117
chr	4025933	4025938	0.0936
chr	4025938	4025940	0.117
chr	4025940	4025941	0.1287
chr	4025941	4025953	0.1638
chr	4025953	4025955	0.1404
chr	4025955	4025956	0.0702
chr	4025956	4025961	0.0468
chr	4025961	4025962	0.0351
chr	4025963	4025968	0.0117
chr	4025968	4025975	0.0351
chr	4025975	4025977	0.0468
chr	4025977	4025978	0.1053
chr	4025978	4025980	0.3042
chr	4025980	4025990	0.5265
chr	4025990	4025997	0.5499
chr	4025997	4025998	0.5148
chr	4025998	4025999	0.3978
chr	4025999	4026000	0.351
chr	4026000	4026001	0.1755
chr	4026001	4026002	0.1638
chr	4026002	4026003	0.0936
chr	4026003	4026004	0.0702
chr	4026004	4026009	0.0585
chr	4026009	4026010	0.0351
chr	4026010	4026012	0.0234
chr	4026018	4026022	0.1053
chr	4026022	4026023	0.117
chr	4026023	4026024	0.5148
chr	4026024	4026025	0.5382
chr	4026025	4026034	0.6201
chr	4026034	4026039	0.6318
chr	4026039	4026040	0.6201
chr	4026040	4026042	0.5265
chr	4026042	4026043	0.5148
chr	4026043	4026044	0.4914
chr	4026044	4026046	0.1287
chr	4026046	4026047	0.0819
chr	4026047	4026049	0.0351
chr	4026049	4026050	0.0702
chr	4026050	4026051	0.0585
chr	4026051	4026055	0.3978
chr	4026055	4026068	0.3861
chr	4026068	4026071	0.351
chr	4026071	4026072	0.2223
chr	4026072	4026073	0.0702
chr	4026073	4026074	0.0585
chr	4026074	4026075	0.0117
chr	4026078	4026083	0.0234
chr	4026083	4026084	2.5974
chr	4026084	4026085	2.7963
chr	4026085	4026099	2.8197
chr	4026099	4026100	2.7963
chr	4026100	4026101	2.7495
chr	4026101	4026102	2.7144
chr	4026102	4026103	2.6793
chr	4026103	4026104	2.223
chr	4026104	4026105	2.0475
chr	4026105	4026106	0.2691
chr	4026106	4026107	0.117
chr	4026107	4026108	0.0585
chr	4026108	4026109	0.0351
chr	4026109	4026111	0.0117
chr	4026114	4026115	0.0117
chr	4026115	4026116	0.1404
chr	4026116	4026126	0.2106
chr	4026126	4026127	0.5031
chr	4026127	4026129	0.5265
chr	4026129	4026135	0.6435
chr	4026135	4026136	0.6318
chr	4026136	4026137	0.5382
chr	4026137	4026138	0.468
chr	4026138	4026139	0.4563
chr	4026139	4026147	0.4446
chr	4026147	4026148	0.4329
chr	4026148	4026149	0.1755
chr	4026149	4026150	0.0468
chr	4026150	4026151	0.0351
chr	4026151	4026158	0.0117
chr	4026163	4026176	0.0117
chr	4026176	4026183	0.0234
chr	4026183	4026184	0.0585
chr	4026184	4026185	0.0819
chr	4026185	4026198	0.1404
chr	4026198	4026203	0.1287
chr	4026203	4026204	0.1053
chr	4026204	4026205	0.0936
chr	4026205	4026206	0.0585
chr	4026206	4026207	0.1053
chr	4026207	4026211	0.0936
chr	4026211	4026212	0.1053
chr	4026212	4026214	0.0936
chr	4026214	4026226	0.1989
chr	4026226	4026227	0.1638
chr	4026227	4026233	0.117
chr	4026233	4026235	0.0936
chr	4026235	4026236	0.0351
chr	4026236	4026238	0.0117
chr	4026296	4026305	0.0468
chr	4026305	4026309	0.1053
chr	4026309	4026310	0.1989
chr	4026310	4026324	0.2106
chr	4026324	4026326	0.1989
chr	4026326	4026327	0.1872
chr	4026327	4026328	0.1638
chr	4026328	4026330	0.1404
chr	4026330	4026332	0.1287
chr	4026332	4026333	0.0819
chr	4026347	4026348	0.0117
chr	4026348	4026352	0.0351
chr	4026352	4026354	0.0585
chr	4026354	4026369	0.0702
chr	4026369	4026371	0.0936
chr	4026371	4026374	0.0819
chr	4026374	4026375	0.0468
chr	4026375	4026391	0.0351
chr	4026403	4026412	0.0234
chr	4026412	4026417	0.0351
chr	4026417	4026423	0.0468
chr	4026423	4026425	0.0585
chr	4026425	4026432	0.0351
chr	4026432	4026434	0.1053
chr	4026434	4026439	0.0936
chr	4026439	4026445	0.0819
chr	4026445	4026454	0.0702
chr	4026457	4026477	0.1872
chr	4026477	4026479	0.1287
chr	4026479	4026503	0.0117
chr	4026503	4026512	0.0234
chr	4026512	4026525	0.0117
chr	4026538	4026539	0.0117
chr	4026539	4026560	0.0936
chr	4026560	4026561	0.0117
chr	4026598	4026609	0.0234
chr	4026609	4026610	0.0351
chr	4026610	4026614	0.0585
chr	4026614	4026615	0.9126
chr	4026615	4026620	0.9945
chr	4026620	4026628	0.9711
chr	4026628	4026631	0.9594
chr	4026631	4026632	0.9477
chr	4026632	4026633	0.936
chr	4026633	4026634	0.9243
chr	4026634	4026635	0.9009
chr	4026635	4026636	0.8541
chr	4026636	4026637	0.0702
chr	4026637	4026639	0.0936
chr	4026639	4026640	0.1053
chr	4026640	4026641	0.0936
chr	4026641	4026646	0.0819
chr	4026646	4026658	0.0936
chr	4026658	4026659	0.0585
chr	4026659	4026662	0.0468
chr	4026671	4026675	0.0117
chr	4026675	4026677	0.0468
chr	4026677	4026694	0.0702
chr	4026707	4026724	0.0117
chr	4026742	4026764	0.0117
chr	4026825	4026830	0.0234
chr	4026830	4026832	0.4563
chr	4026832	4026848	0.468
chr	4026848	4026849	0.4446
chr	4026849	4026850	0.4095
chr	4026850	4026851	0.3978
chr	4026851	4026852	0.2808
chr	4026852	4026853	0.1404
chr	4026853	4026854	0.0351
chr	4026854	4026860	0.0234
chr	4026881	4026882	0.0351
chr	4026882	4026902	0.0468
chr	4026902	4026904	0.0234
chr	4026904	4026905	0.0351
chr	4026905	4026906	0.0819
chr	4026906	4026907	0.117
chr	4026907	4026908	0.2106
chr	4026908	4026911	0.3042
chr	4026911	4026925	0.2925
chr	4026925	4026928	0.2808
chr	4026928	4026929	0.2574
chr	4026929	4026931	0.0234
chr	4026931	4026932	0.0117
chr	4026951	4026954	0.0117
chr	4026954	4026955	0.0234
chr	4026955	4026974	0.0351
chr	4026974	4026978	0.0234
chr	4026978	4026980	0.0117
chr	4026980	4026994	0.0351
chr	4026994	4026996	0.0936
chr	4026996	4026997	0.0819
chr	4026997	4026999	0.0702
chr	4026999	4027001	0.3861
chr	4027001	4027002	0.3744
chr	4027002	4027011	0.3861
chr	4027011	4027012	0.3978
chr	4027012	4027014	0.4212
chr	4027014	4027021	0.3627
chr	4027021	4027022	0.1053
chr	4027022	4027028	0.0585
chr	4027028	4027032	0.3744
chr	4027032	4027033	0.3861
chr	4027033	4027034	0.3744
chr	4027034	4027035	0.3627
chr	4027035	4027043	0.351
chr	4027043	4027045	0.3393
chr	4027045	4027047	0.3276
chr	4027047	4027049	0.3159
chr	4027049	4027050	0.2925
chr	4027050	4027051	0.0468
chr	4027063	4027084	0.0117
chr	4027090	4027095	0.0234
chr	4027095	4027112	0.0351
chr	4027112	4027117	0.0117
chr	4027131	4027132	0.0117
chr	4027132	4027143	0.117
chr	4027143	4027149	0.1287
chr	4027149	4027153	0.117
chr	4027153	4027165	0.0234
chr	4027165	4027171	0.0117
chr	4027171	4027174	0.0234
chr	4027174	4027193	0.0117
chr	4027291	4027313	0.0234
chr	4027314	4027327	0.1872
chr	4027327	4027328	0.2106
chr	4027328	4027329	0.2223
chr	4027329	4027331	0.234
chr	4027331	4027335	0.2223
chr	4027335	4027336	0.2106
chr	4027336	4027349	0.0468
chr	4027349	4027356	0.0117
chr	4027356	4027357	0.2808
chr	4027357	4027375	0.2925
chr	4027375	4027376	0.3042
chr	4027376	4027377	0.2925
chr	4027377	4027378	0.2808
chr	4027378	4027382	0.3159
chr	4027382	4027383	0.2808
chr	4027383	4027393	0.2691
chr	4027393	4027394	0.2574
chr	4027394	4027395	0.2457
chr	4027395	4027399	0.1521
chr	4027399	4027400	0.1404
chr	4027400	4027401	0.0468
chr	4027401	4027408	0.0234
chr	4027413	4027435	0.0117
chr	4027435	4027447	0.0234
chr	4027447	4027454	0.0468
chr	4027454	4027457	0.0351
chr	4027457	4027468	0.0234
chr	4027468	4027469	0.0117
chr	4027504	4027525	0.0234
chr	4027525	4027526	0.0117
chr	4027526	4027527	0.0234
chr	4027527	4027528	0.0117
chr	4027528	4027549	0.0234
chr	4027549	4027551	0.1521
chr	4027551	4027571	0.1404
chr	4027571	4027572	0.0819
chr	4027572	4027573	0.0468
chr	4027583	4027605	0.0117
chr	4027614	4027615	0.0234
chr	4027615	4027621	0.0351
chr	4027621	4027636	0.0468
chr	4027636	4027643	0.0117
chr	4027643	4027662	0.0468
chr	4027662	4027664	0.0351
chr	4027664	4027665	0.0117
chr	4027713	4027714	0.0117
chr	4027714	4027715	0.1521
chr	4027715	4027732	0.1755
chr	4027732	4027735	0.1521
chr	4027735	4027736	0.0585
chr	4027741	4027782	0.0117
chr	4027807	4027811	0.0117
chr	4027811	4027824	0.0234
chr	4027824	4027825	0.0117
chr	4027825	4027827	0.9126
chr	4027827	4027828	0.936
chr	4027828	4027829	0.9243
chr	4027829	4027831	0.936
chr	4027831	4027837	0.9594
chr	4027837	4027840	1.1817
chr	4027840	4027842	1.1934
chr	4027842	4027845	1.1817
chr	4027845	4027846	1.0881
chr	4027846	4027847	0.8775
chr	4027847	4027852	0.2574
chr	4027852	4027854	0.5616
chr	4027854	4027857	0.5499
chr	4027857	4027858	0.5616
chr	4027858	4027859	0.468
chr	4027859	4027860	0.4212
chr	4027860	4027862	0.4095
chr	4027862	4027868	0.3978
chr	4027868	4027869	0.3744
chr	4027869	4027874	0.3978
chr	4027874	4027876	0.2457
chr	4027876	4027877	0.1989
chr	4027877	4027878	0.1755
chr	4027878	4027879	0.1287
chr	4027879	4027880	0.0585
chr	4027880	4027881	0.0468
chr	4027881	4027882	0.1638
chr	4027882	4027891	0.1755
chr	4027891	4027900	0.1638
chr	4027900	4027902	0.1521
chr	4027902	4027903	0.1404
chr	4027903	4027905	0.0702
chr	4027905	4027906	0.0585
chr	4027906	4027907	0.0351
chr	4027907	4027908	0.0117
chr	4027913	4027925	0.0117
chr	4027925	4027930	0.0234
chr	4027930	4027935	0.0351
chr	4027935	4027938	0.0468
chr	4027938	4027946	0.0351
chr	4027946	4027950	0.0234
chr	4027950	4027956	0.0117
chr	4027967	4027968	0.0117
chr	4027968	4027970	0.0234
chr	4027970	4027971	0.0351
chr	4027971	4027972	0.2457
chr	4027972	4027973	1.0179
chr	4027973	4027975	3.1122
chr	4027975	4027976	3.1707
chr	4027976	4027983	3.1824
chr	4027983	4027989	3.2409
chr	4027989	4027990	3.2058
chr	4027990	4027992	3.1707
chr	4027992	4027993	3.0186
chr	4027993	4027994	2.3166
chr	4027994	4027995	0.5148
chr	4027995	4027996	0.234
chr	4027996	4027997	0.1872
chr	4027997	4027998	0.1638
chr	4027998	4028000	0.0819
chr	4028000	4028001	0.1053
chr	4028001	4028004	0.0936
chr	4028004	4028005	0.0585
chr	4028005	4028006	0.3744
chr	4028006	4028010	0.3861
chr	4028010	4028021	0.4095
chr	4028021	4028022	0.3978
chr	4028022	4028023	0.3744
chr	4028023	4028024	0.3978
chr	4028024	4028026	0.3744
chr	4028026	4028027	0.117
chr	4028027	4028030	0.1053
chr	4028030	4028031	0.0936
chr	4028031	4028039	0.0585
chr	4028039	4028044	0.0468
chr	4028044	4028047	0.0234
chr	4028065	4028085	0.0234
chr	4028085	4028087	0.0117
chr	4028125	4028128	0.1521
chr	4028128	4028141	0.1638
chr	4028141	4028143	0.1521
chr	4028143	4028144	0.1404
chr	4028144	4028146	0.1521
chr	4028146	4028147	0.0702
chr	4028147	4028163	1.9188
chr	4028163	4028164	1.8954
chr	4028164	4028165	1.872
chr	4028165	4028166	1.8603
chr	4028166	4028167	1.6848
chr	4028167	4028168	1.2285
chr	4028168	4028169	0.5616
chr	4028169	4028170	0.117
chr	4028170	4028172	0.0351
chr	4028172	4028174	0.0117
chr	4028197	4028203	0.0702
chr	4028203	4028219	0.1755
chr	4028219	4028222	0.1053
chr	4028222	4028223	0.0819
chr	4028223	4028224	0.0702
chr	4028224	4028226	0.0117
chr	4028226	4028227	0.0234
chr	4028227	4028230	0.0117
chr	4028230	4028238	0.1287
chr	4028238	4028248	0.1404
chr	4028248	4028250	0.1287
chr	4028250	4028251	0.117
chr	4028251	4028253	0.0351
chr	4028253	4028255	0.0117
chr	4028256	4028278	0.0117
chr	4028306	4028309	0.0117
chr	4028309	4028326	0.0351
chr	4028326	4028327	0.0117
chr	4028358	4028377	0.0702
chr	4028377	4028378	0.0585
chr	4028378	4028391	0.0351
chr	4028391	4028392	0.0585
chr	4028392	4028401	0.0702
chr	4028401	4028413	0.0351
chr	4028418	4028446	0.0117
chr	4028459	4028479	0.0234
chr	4028479	4028480	0.0117
chr	4028498	4028503	0.0234
chr	4028503	4028508	0.1404
chr	4028508	4028520	0.3627
chr	4028520	4028524	0.3393
chr	4028524	4028525	0.2925
chr	4028525	4028527	0.2223
chr	4028527	4028529	0.2106
chr	4028529	4028531	0.0585
chr	4028531	4028533	0.0468
chr	4028533	4028535	0.0117
chr	4028535	4028538	0.0351
chr	4028538	4028540	0.0234
chr	4028541	4028554	0.0351
chr	4028554	4028561	0.0585
chr	4028561	4028564	0.0351
chr	4028564	4028575	0.0234
chr	4028601	4028611	0.0117
chr	4028611	4028616	0.0351
chr	4028616	4028619	0.0468
chr	4028619	4028622	0.0819
chr	4028622	4028635	0.0702
chr	4028635	4028636	0.0585
chr	4028636	4028637	0.0468
chr	4028637	4028639	0.0585
chr	4028639	4028641	0.0351
chr	4028641	4028647	5.1246
chr	4028647	4028656	5.1363
chr	4028656	4028657	5.1246
chr	4028657	4028658	5.1012
chr	4028658	4028659	5.1129
chr	4028659	4028660	5.0427
chr	4028660	4028661	4.9608
chr	4028661	4028662	4.8555
chr	4028662	4028663	3.9897
chr	4028663	4028664	0.234
chr	4028664	4028665	0.1638
chr	4028665	4028667	0.1053
chr	4028667	4028668	0.0585
chr	4028668	4028678	0.0234
chr	4028678	4028680	0.117
chr	4028680	4028681	0.1638
chr	4028681	4028682	1.0062
chr	4028682	4028691	1.0179
chr	4028691	4028695	1.0413
chr	4028695	4028697	1.0296
chr	4028697	4028698	0.9945
chr	4028698	4028699	0.9828
chr	4028699	4028700	0.9711
chr	4028700	4028701	0.9009
chr	4028701	4028702	0.3744
chr	4028702	4028703	0.0585
chr	4028703	4028705	0.0351
chr	4028705	4028713	0.0234
chr	4028713	4028714	0.0117
chr	4028720	4028740	0.0351
chr	4028740	4028742	0.0234
chr	4028754	4028772	0.0234
chr	4028779	4028799	0.0117
chr	4028800	4028813	0.0117
chr	4028813	4028815	0.0234
chr	4028815	4028816	0.0351
chr	4028816	4028817	0.8541
chr	4028817	4028818	0.9009
chr	4028818	4028819	0.9477
chr	4028819	4028820	0.9711
chr	4028820	4028832	1.1583
chr	4028832	4028833	1.1466
chr	4028833	4028835	1.1349
chr	4028835	4028836	1.0998
chr	4028836	4028837	1.0764
chr	4028837	4028838	0.9009
chr	4028838	4028839	0.4914
chr	4028839	4028840	0.3978
chr	4028840	4028841	0.3276
chr	4028841	4028842	0.2223
chr	4028842	4028846	0.0234
chr	4028846	4028851	0.0351
chr	4028851	4028855	0.0468
chr	4028855	4028856	0.0234
chr	4028856	4028857	1.2402
chr	4028857	4028863	1.4625
chr	4028863	4028872	1.4508
chr	4028872	4028873	1.4391
chr	4028873	4028874	1.1817
chr	4028874	4028875	1.17
chr	4028875	4028876	1.1466
chr	4028876	4028877	0.8658
chr	4028877	4028878	0.2925
chr	4028878	4028879	0.0819
chr	4028879	4028880	0.0585
chr	4028887	4028908	0.117
chr	4028908	4028909	0.0936
chr	4028909	4028911	0.0468
chr	4028911	4028912	0.0702
chr	4028912	4028929	0.0819
chr	4028929	4028933	0.0468
chr	4028943	4028964	0.0117
chr	4028964	4028965	0.0351
chr	4028965	4028982	1.4508
chr	4028982	4028984	1.4391
chr	4028984	4028985	1.3806
chr	4028985	4028986	1.3221
chr	4028986	4028987	0.234
chr	4029007	4029024	0.0117
chr	4029087	4029097	0.0234
chr	4029097	4029109	0.0351
chr	4029109	4029118	0.0117
chr	4029126	4029127	0.0117
chr	4029127	4029128	0.0234
chr	4029128	4029135	0.0351
chr	4029135	4029145	0.0468
chr	4029145	4029154	0.0234
chr	4029154	4029158	0.0117
chr	4029182	4029183	0.1872
chr	4029183	4029184	0.2691
chr	4029184	4029186	0.6786
chr	4029186	4029188	0.9828
chr	4029188	4029199	1.0881
chr	4029199	4029203	1.0764
chr	4029203	4029204	1.053
chr	4029204	4029205	0.9243
chr	4029205	4029206	0.7605
chr	4029206	4029207	0.4329
chr	4029207	4029208	0.4095
chr	4029208	4029209	0.0234
chr	4029209	4029210	0.0117
chr	4029230	4029249	0.0234
chr	4029249	4029252	0.0117
chr	4029278	4029283	0.0585
chr	4029283	4029294	0.1053
chr	4029294	4029300	0.0702
chr	4029300	4029304	0.0351
chr	4029304	4029305	0.0234
chr	4029346	4029347	0.0117
chr	4029347	4029350	0.0351
chr	4029350	4029351	0.0585
chr	4029351	4029352	0.468
chr	4029352	4029356	0.5382
chr	4029356	4029357	0.5499
chr	4029357	4029370	0.5967
chr	4029370	4029371	0.585
chr	4029371	4029372	0.5148
chr	4029372	4029373	0.3276
chr	4029373	4029376	0.0819
chr	4029376	4029378	0.0702
chr	4029378	4029379	0.0234
chr	4029379	4029395	0.0117
chr	4029457	4029473	0.0351
chr	4029473	4029474	0.0234
chr	4029474	4029482	0.0117
chr	4029491	4029495	0.0117
chr	4029495	4029496	0.0585
chr	4029496	4029508	0.7137
chr	4029508	4029513	0.7371
chr	4029513	4029514	0.9243
chr	4029514	4029516	0.9009
chr	4029516	4029517	0.8658
chr	4029517	4029518	0.7839
chr	4029518	4029520	0.4563
chr	4029520	4029525	0.2223
chr	4029525	4029526	0.234
chr	4029526	4029530	0.2691
chr	4029530	4029531	0.2457
chr	4029531	4029533	0.234
chr	4029533	4029534	0.2106
chr	4029534	4029535	0.1989
chr	4029535	4029536	0.0819
chr	4029536	4029540	0.0468
chr	4029540	4029545	0.0585
chr	4029545	4029547	0.0234
chr	4029547	4029549	0.0351
chr	4029549	4029561	0.0234
chr	4029561	4029563	0.0117
chr	4029563	4029566	0.0234
chr	4029566	4029568	0.0117
chr	4029568	4029580	0.0351
chr	4029580	4029581	0.0468
chr	4029581	4029582	0.1053
chr	4029582	4029583	0.1404
chr	4029583	4029584	0.1638
chr	4029584	4029585	0.1872
chr	4029585	4029588	0.2106
chr	4029588	4029590	0.2223
chr	4029590	4029592	0.234
chr	4029592	4029600	0.2223
chr	4029600	4029601	0.2106
chr	4029601	4029602	0.234
chr	4029602	4029603	0.2106
chr	4029603	4029606	0.1521
chr	4029606	4029607	0.1404
chr	4029607	4029608	0.1989
chr	4029608	4029609	0.1872
chr	4029609	4029616	0.1287
chr	4029616	4029619	0.117
chr	4029619	4029620	0.1053
chr	4029620	4029621	0.0936
chr	4029621	4029628	0.0702
chr	4029628	4029631	0.0585
chr	4029631	4029632	0.0117
chr	4029649	4029667	0.0117
chr	4029667	4029669	0.0234
chr	4029669	4029674	0.0936
chr	4029674	4029675	0.1053
chr	4029675	4029690	0.0936
chr	4029690	4029692	0.0702
chr	4029692	4029694	0.0351
chr	4029694	4029697	0.0234
chr	4029706	4029708	0.0234
chr	4029708	4029715	0.0936
chr	4029715	4029717	0.5265
chr	4029717	4029718	1.9422
chr	4029718	4029722	4.0716
chr	4029722	4029727	4.095
chr	4029727	4029728	4.0482
chr	4029728	4029734	4.0248
chr	4029734	4029735	3.9897
chr	4029735	4029736	3.861
chr	4029736	4029737	3.8259
chr	4029737	4029738	3.6153
chr	4029738	4029739	2.9952
chr	4029739	4029740	1.6848
chr	4029740	4029741	0.8541
chr	4029741	4029742	0.5967
chr	4029742	4029743	0.468
chr	4029743	4029744	0.2691
chr	4029744	4029749	0.2574
chr	4029749	4029752	0.2691
chr	4029752	4029753	0.2457
chr	4029753	4029755	0.234
chr	4029755	4029757	0.2223
chr	4029757	4029759	0.1872
chr	4029759	4029760	0.1755
chr	4029760	4029761	0.1404
chr	4029761	4029762	0.0819
chr	4029762	4029764	0.0468
chr	4029764	4029765	0.0351
chr	4029765	4029770	0.0234
chr	4029770	4029772	0.0351
chr	4029772	4029773	0.0468
chr	4029773	4029775	0.0351
chr	4029775	4029777	0.0234
chr	4029777	4029778	0.0351
chr	4029778	4029783	0.0468
chr	4029783	4029787	0.0819
chr	4029787	4029789	0.1053
chr	4029789	4029790	0.4212
chr	4029790	4029791	0.4563
chr	4029791	4029792	0.4797
chr	4029792	4029799	0.5382
chr	4029799	4029803	0.5265
chr	4029803	4029804	0.5382
chr	4029804	4029807	0.5148
chr	4029807	4029808	0.4212
chr	4029808	4029811	0.3861
chr	4029811	4029812	0.3276
chr	4029812	4029813	0.2925
chr	4029813	4029814	0.2574
chr	4029814	4029815	0.2457
chr	4029815	4029816	0.2106
chr	4029816	4029819	0.1287
chr	4029819	4029820	0.1053
chr	4029820	4029824	0.0702
chr	4029824	4029825	0.0351
chr	4029825	4029826	0.0234
chr	4029826	4029832	0.0351
chr	4029832	4029844	0.0234
chr	4029844	4029845	0.0936
chr	4029845	4029846	0.2808
chr	4029846	4029847	0.2691
chr	4029847	4029848	1.3221
chr	4029848	4029862	1.8954
chr	4029862	4029864	1.8837
chr	4029864	4029866	1.8603
chr	4029866	4029867	1.6965
chr	4029867	4029868	1.6029
chr	4029868	4029869	0.8892
chr	4029869	4029870	0.8424
chr	4029870	4029871	0.6903
chr	4029871	4029872	0.5499
chr	4029872	4029873	0.3744
chr	4029873	4029874	0.0936
chr	4029874	4029875	0.0351
chr	4029875	4029877	1.2636
chr	4029877	4029878	2.9367
chr	4029878	4029879	3.0537
chr	4029879	4029880	3.0654
chr	4029880	4029884	3.0888
chr	4029884	4029889	3.1122
chr	4029889	4029892	3.1239
chr	4029892	4029894	3.0771
chr	4029894	4029895	2.8899
chr	4029895	4029896	2.8782
chr	4029896	4029897	2.2698
chr	4029897	4029898	2.1411
chr	4029898	4029899	1.4625
chr	4029899	4029900	0.4797
chr	4029900	4029901	0.468
chr	4029901	4029902	0.1287
chr	4029902	4029903	0.0819
chr	4029903	4029912	0.0702
chr	4029912	4029913	0.0585
chr	4029913	4029914	0.0819
chr	4029914	4029916	0.0702
chr	4029916	4029917	0.2808
chr	4029917	4029918	0.2925
chr	4029918	4029932	0.6435
chr	4029932	4029934	0.6552
chr	4029934	4029935	0.6318
chr	4029935	4029936	0.5148
chr	4029936	4029937	0.5031
chr	4029937	4029938	0.3276
chr	4029938	4029939	0.3159
chr	4029939	4029940	0.2691
chr	4029940	4029941	0.1638
chr	4029941	4029943	0.2925
chr	4029943	4029946	0.3159
chr	4029946	4029948	0.5616
chr	4029948	4029949	0.585
chr	4029949	4029955	0.5967
chr	4029955	4029956	0.7137
chr	4029956	4029957	0.702
chr	4029957	4029958	0.7137
chr	4029958	4029959	0.702
chr	4029959	4029960	0.6786
chr	4029960	4029961	0.6201
chr	4029961	4029962	0.6084
chr	4029962	4029963	0.4914
chr	4029963	4029965	0.4797
chr	4029965	4029966	0.468
chr	4029966	4029967	0.2223
chr	4029967	4029969	0.2106
chr	4029969	4029970	0.2223
chr	4029970	4029972	0.1755
chr	4029972	4029975	0.1521
chr	4029975	4029976	0.117
chr	4029976	4029977	0.0936
chr	4029977	4029978	0.0819
chr	4029978	4029979	0.1287
chr	4029979	4029981	0.0936
chr	4029981	4029982	0.1053
chr	4029982	4029983	0.7605
chr	4029983	4029988	0.8541
chr	4029988	4029990	0.9711
chr	4029990	4029994	1.1583
chr	4029994	4029996	1.1466
chr	4029996	4029999	1.1583
chr	4029999	4030001	1.1349
chr	4030001	4030002	1.1232
chr	4030002	4030003	0.8775
chr	4030003	4030004	0.5031
chr	4030004	4030005	0.3627
chr	4030005	4030008	0.351
chr	4030008	4030009	0.3393
chr	4030009	4030010	0.2808
chr	4030010	4030011	0.2457
chr	4030011	4030012	0.1989
chr	4030012	4030014	0.0702
chr	4030014	4030015	0.0468
chr	4030015	4030016	0.0351
chr	4030016	4030017	0.0234
chr	4030017	4030018	0.0117
chr	4030024	4030025	0.0117
chr	4030025	4030026	2.8548
chr	4030026	4030027	2.925
chr	4030027	4030030	2.9601
chr	4030030	4030042	2.9718
chr	4030042	4030045	2.9484
chr	4030045	4030046	2.9133
chr	4030046	4030047	2.8665
chr	4030047	4030048	0.2457
chr	4030048	4030049	0.0468
chr	4030049	4030050	0.0117
chr	4030069	4030081	0.0117
chr	4030081	4030083	0.0234
chr	4030083	4030091	0.0585
chr	4030091	4030102	0.0468
chr	4030102	4030104	0.0351
chr	4030104	4030107	0.0234
chr	4030107	4030112	0.0117
chr	4030112	4030122	0.0234
chr	4030122	4030139	0.0117
chr	4030139	4030156	0.0234
chr	4030156	4030157	0.0585
chr	4030157	4030161	0.0468
chr	4030161	4030168	0.0351
chr	4030168	4030169	0.0702
chr	4030169	4030170	0.7722
chr	4030170	4030178	0.9594
chr	4030178	4030180	0.9243
chr	4030180	4030185	0.9477
chr	4030185	4030187	0.936
chr	4030187	4030188	0.9243
chr	4030188	4030189	0.9126
chr	4030189	4030190	0.8541
chr	4030190	4030191	0.5148
chr	4030191	4030192	0.4095
chr	4030192	4030193	0.234
chr	4030193	4030196	0.117
chr	4030196	4030202	0.1287
chr	4030202	4030203	0.1053
chr	4030203	4030204	0.1989
chr	4030204	4030208	0.3276
chr	4030208	4030209	0.351
chr	4030209	4030210	0.3393
chr	4030210	4030212	0.3159
chr	4030212	4030213	0.3042
chr	4030213	4030218	0.2691
chr	4030218	4030220	0.3159
chr	4030220	4030222	0.2808
chr	4030222	4030223	0.2691
chr	4030223	4030224	0.2574
chr	4030224	4030225	0.0936
chr	4030225	4030238	0.0585
chr	4030238	4030239	0.0468
chr	4030239	4030240	0.0351
chr	4030240	4030241	0.0234
chr	4030251	4030252	0.0117
chr	4030252	4030253	0.1638
chr	4030253	4030254	0.8892
chr	4030254	4030261	0.9009
chr	4030261	4030270	0.9945
chr	4030270	4030272	0.9828
chr	4030272	4030273	0.9477
chr	4030273	4030274	0.936
chr	4030274	4030275	0.8892
chr	4030275	4030276	0.1521
chr	4030276	4030278	0.117
chr	4030278	4030279	0.1521
chr	4030279	4030282	0.1989
chr	4030282	4030283	0.1872
chr	4030283	4030284	0.117
chr	4030284	4030286	0.1872
chr	4030286	4030288	0.2106
chr	4030288	4030298	0.2574
chr	4030298	4030299	0.2457
chr	4030299	4030300	0.2106
chr	4030300	4030301	0.1989
chr	4030301	4030302	0.1638
chr	4030302	4030303	0.1521
chr	4030303	4030304	0.1053
chr	4030304	4030305	0.0819
chr	4030305	4030306	0.0468
chr	4030306	4030307	0.0351
chr	4030307	4030308	0.0936
chr	4030308	4030309	0.1404
chr	4030309	4030329	0.1053
chr	4030329	4030330	0.0351
chr	4030330	4030331	0.0117
chr	4030339	4030346	0.0117
chr	4030346	4030350	0.0351
chr	4030350	4030354	0.0468
chr	4030354	4030355	0.2106
chr	4030355	4030359	0.2223
chr	4030359	4030360	0.2457
chr	4030360	4030361	0.2574
chr	4030361	4030366	0.2691
chr	4030366	4030368	0.2574
chr	4030368	4030372	0.2457
chr	4030372	4030374	0.2223
chr	4030374	4030375	0.1638
chr	4030375	4030376	0.117
chr	4030376	4030381	0.0585
chr	4030381	4030382	0.0234
chr	4030391	4030413	0.0117
chr	4030414	4030415	0.0117
chr	4030415	4030440	0.0234
chr	4030440	4030441	0.0117
chr	4030496	4030517	0.0117
chr	4030532	4030533	0.0117
chr	4030533	4030534	0.0351
chr	4030534	4030552	0.0468
chr	4030552	4030553	0.0234
chr	4030553	4030556	0.0117
chr	4030632	4030633	0.2223
chr	4030633	4030634	0.2574
chr	4030634	4030638	0.2691
chr	4030638	4030642	0.2808
chr	4030642	4030644	0.3159
chr	4030644	4030648	0.3276
chr	4030648	4030650	0.351
chr	4030650	4030652	0.3744
chr	4030652	4030653	0.3627
chr	4030653	4030654	0.5382
chr	4030654	4030655	0.4329
chr	4030655	4030656	0.351
chr	4030656	4030662	0.3627
chr	4030662	4030665	0.351
chr	4030665	4030666	0.3393
chr	4030666	4030672	0.3159
chr	4030672	4030673	0.1872
chr	4030673	4030674	0.1053
chr	4030674	4030675	0.0234
chr	4030675	4030676	0.0117
chr	4030676	4030677	0.0234
chr	4030677	4030686	0.0117
chr	4030686	4030688	0.3744
chr	4030688	4030689	0.5265
chr	4030689	4030692	0.5616
chr	4030692	4030704	0.5499
chr	4030704	4030705	0.5382
chr	4030705	4030706	0.5265
chr	4030706	4030707	0.5031
chr	4030707	4030708	0.4914
chr	4030708	4030709	0.0702
chr	4030709	4030710	0.0585
chr	4030710	4030711	0.0234
chr	4030711	4030713	0.0117
chr	4030716	4030717	0.0117
chr	4030717	4030721	0.0234
chr	4030721	4030722	0.0351
chr	4030722	4030723	0.0468
chr	4030723	4030728	0.117
chr	4030728	4030735	0.1287
chr	4030735	4030739	0.117
chr	4030739	4030742	0.1053
chr	4030742	4030743	0.0819
chr	4030743	4030744	0.0702
chr	4030744	4030745	0.0585
chr	4030745	4030746	0.0351
chr	4030749	4030750	0.0117
chr	4030750	4030753	0.0351
chr	4030753	4030754	0.3861
chr	4030754	4030755	0.4563
chr	4030755	4030757	0.5382
chr	4030757	4030758	0.8892
chr	4030758	4030759	1.0296
chr	4030759	4030772	1.4274
chr	4030772	4030773	1.4391
chr	4030773	4030774	1.7316
chr	4030774	4030775	1.3923
chr	4030775	4030776	1.3338
chr	4030776	4030777	1.287
chr	4030777	4030778	1.2636
chr	4030778	4030779	0.9594
chr	4030779	4030780	0.7137
chr	4030780	4030783	0.5031
chr	4030783	4030789	0.4563
chr	4030789	4030791	0.4446
chr	4030791	4030793	0.4329
chr	4030793	4030794	0.4212
chr	4030794	4030795	0.2457
chr	4030795	4030796	0.2106
chr	4030796	4030797	0.1872
chr	4030797	4030798	0.1638
chr	4030798	4030799	0.1404
chr	4030799	4030800	0.1287
chr	4030800	4030801	0.1053
chr	4030801	4030802	0.0702
chr	4030802	4030803	0.0234
chr	4030803	4030806	0.0117
chr	4030806	4030809	0.0234
chr	4030809	4030812	0.0819
chr	4030812	4030814	0.0936
chr	4030814	4030821	0.1521
chr	4030821	4030828	0.1755
chr	4030828	4030830	0.1872
chr	4030830	4030831	0.1521
chr	4030831	4030833	0.1989
chr	4030833	4030834	0.234
chr	4030834	4030835	3.9078
chr	4030835	4030836	8.3538
chr	4030836	4030837	12.2148
chr	4030837	4030841	12.2616
chr	4030841	4030842	12.2499
chr	4030842	4030845	12.2616
chr	4030845	4030851	12.2499
chr	4030851	4030852	12.1914
chr	4030852	4030853	12.1446
chr	4030853	4030854	12.051
chr	4030854	4030855	10.8225
chr	4030855	4030856	9.2781
chr	4030856	4030857	1.5561
chr	4030857	4030858	1.1115
chr	4030858	4030859	1.0413
chr	4030859	4030860	1.0179
chr	4030860	4030861	0.9945
chr	4030861	4030862	0.9828
chr	4030862	4030867	2.3634
chr	4030867	4030873	2.3517
chr	4030873	4030874	2.3283
chr	4030874	4030875	2.34
chr	4030875	4030876	2.7378
chr	4030876	4030877	2.7495
chr	4030877	4030878	2.0943
chr	4030878	4030879	2.1177
chr	4030879	4030880	2.8899
chr	4030880	4030881	3.0537
chr	4030881	4030882	3.0654
chr	4030882	4030883	3.0771
chr	4030883	4030884	2.0592
chr	4030884	4030885	1.8486
chr	4030885	4030886	1.7784
chr	4030886	4030887	1.7667
chr	4030887	4030889	1.7433
chr	4030889	4030894	1.755
chr	4030894	4030895	1.7433
chr	4030895	4030896	1.7316
chr	4030896	4030897	1.3689
chr	4030897	4030898	1.3455
chr	4030898	4030899	1.2519
chr	4030899	4030900	1.1115
chr	4030900	4030901	0.9126
chr	4030901	4030902	0.4446
chr	4030902	4030903	0.351
chr	4030903	4030904	0.3042
chr	4030904	4030905	0.1521
chr	4030905	4030908	0.1404
chr	4030908	4030911	0.1287
chr	4030911	4030922	0.117
chr	4030922	4030923	0.0936
chr	4030923	4030924	0.1053
chr	4030924	4030925	0.0819
chr	4030925	4030926	0.0351
chr	4030926	4030942	0.0234
chr	4030942	4030944	0.0351
chr	4030944	4030948	0.0117
chr	4030948	4030955	0.0234
chr	4030955	4030956	0.0351
chr	4030956	4030963	0.2574
chr	4030963	4030965	0.2691
chr	4030965	4030968	0.3627
chr	4030968	4030969	0.3744
chr	4030969	4030970	0.6201
chr	4030970	4030973	0.6318
chr	4030973	4030974	0.6201
chr	4030974	4030975	0.6084
chr	4030975	4030976	0.5967
chr	4030976	4030977	0.6318
chr	4030977	4030978	0.6435
chr	4030978	4030985	0.6201
chr	4030985	4030986	0.6084
chr	4030986	4030987	0.5382
chr	4030987	4030989	0.5031
chr	4030989	4030990	0.351
chr	4030990	4030991	0.3042
chr	4030991	4030992	0.2925
chr	4030992	4030993	0.2223
chr	4030993	4030996	0.1989
chr	4030996	4030997	0.1755
chr	4030997	4030998	0.117
chr	4030998	4030999	0.0585
chr	4031019	4031025	0.0234
chr	4031025	4031026	0.0468
chr	4031026	4031031	0.1404
chr	4031031	4031033	0.1521
chr	4031033	4031035	0.1989
chr	4031035	4031036	0.2223
chr	4031036	4031037	0.2925
chr	4031037	4031041	0.3042
chr	4031041	4031044	0.2925
chr	4031044	4031045	0.2808
chr	4031045	4031046	0.2925
chr	4031046	4031047	0.2691
chr	4031047	4031048	0.2106
chr	4031048	4031052	0.1755
chr	4031052	4031053	0.1404
chr	4031053	4031054	0.1287
chr	4031054	4031055	0.117
chr	4031055	4031056	0.0936
chr	4031056	4031057	0.0702
chr	4031057	4031062	0.0117
chr	4031088	4031106	0.0117
chr	4031178	4031182	0.1521
chr	4031182	4031188	0.1638
chr	4031188	4031199	0.1989
chr	4031199	4031202	0.1287
chr	4031202	4031205	0.117
chr	4031205	4031206	0.0702
chr	4031206	4031208	0.0234
chr	4031208	4031210	0.0117
chr	4031221	4031228	0.0117
chr	4031228	4031230	0.0234
chr	4031230	4031231	0.0936
chr	4031231	4031232	0.1638
chr	4031232	4031235	0.3393
chr	4031235	4031236	0.351
chr	4031236	4031237	2.1411
chr	4031237	4031239	2.1528
chr	4031239	4031242	2.1645
chr	4031242	4031248	2.1528
chr	4031248	4031251	2.1294
chr	4031251	4031252	2.0943
chr	4031252	4031253	2.0709
chr	4031253	4031254	1.989
chr	4031254	4031255	1.9422
chr	4031255	4031256	1.7784
chr	4031256	4031257	1.6614
chr	4031257	4031258	0.2457
chr	4031258	4031259	0.234
chr	4031259	4031260	0.2106
chr	4031260	4031261	0.1521
chr	4031261	4031265	0.0351
chr	4031265	4031267	0.0468
chr	4031267	4031271	0.0351
chr	4031271	4031274	0.0468
chr	4031274	4031278	0.0351
chr	4031278	4031281	0.0234
chr	4031281	4031293	0.0117
chr	4031295	4031296	0.0351
chr	4031296	4031297	0.0585
chr	4031297	4031300	0.0702
chr	4031300	4031304	0.1287
chr	4031304	4031314	0.1404
chr	4031314	4031315	0.1287
chr	4031315	4031317	0.1053
chr	4031317	4031319	0.0585
chr	4031319	4031320	0.0702
chr	4031320	4031321	0.0585
chr	4031321	4031322	0.0468
chr	4031322	4031323	0.0234
chr	4031323	4031324	0.0819
chr	4031324	4031326	0.4446
chr	4031326	4031329	0.6201
chr	4031329	4031330	0.6318
chr	4031330	4031339	0.6435
chr	4031339	4031341	0.6318
chr	4031341	4031344	0.6201
chr	4031344	4031345	0.4914
chr	4031345	4031346	0.4212
chr	4031346	4031347	0.0234
chr	4031347	4031351	0.0117
chr	4031395	4031408	0.0351
chr	4031408	4031409	0.0585
chr	4031409	4031417	0.0819
chr	4031417	4031418	0.0585
chr	4031418	4031429	0.0468
chr	4031429	4031430	0.0234
chr	4031441	4031442	0.0585
chr	4031442	4031460	0.2574
chr	4031460	4031461	0.2457
chr	4031461	4031462	0.234
chr	4031462	4031463	0.1989
chr	4031463	4031464	0.1638
chr	4031481	4031482	0.0585
chr	4031482	4031485	0.0702
chr	4031485	4031487	0.1404
chr	4031487	4031494	0.1872
chr	4031494	4031495	0.2106
chr	4031495	4031497	0.2223
chr	4031497	4031502	0.3978
chr	4031502	4031503	0.3861
chr	4031503	4031504	0.3627
chr	4031504	4031506	0.3393
chr	4031506	4031507	0.3276
chr	4031507	4031509	0.2691
chr	4031509	4031512	0.2223
chr	4031512	4031513	0.2457
chr	4031513	4031514	0.2223
chr	4031514	4031516	0.2106
chr	4031516	4031517	0.1053
chr	4031517	4031518	0.0702
chr	4031518	4031521	0.0468
chr	4031521	4031529	0.0351
chr	4031529	4031530	0.0819
chr	4031530	4031533	0.1404
chr	4031533	4031538	0.117
chr	4031538	4031546	0.1053
chr	4031546	4031549	0.0936
chr	4031549	4031552	0.0702
chr	4031552	4031553	0.0117
chr	4031575	4031576	0.5265
chr	4031576	4031580	0.5499
chr	4031580	4031581	0.7722
chr	4031581	4031592	0.9945
chr	4031592	4031595	0.9594
chr	4031595	4031596	0.6669
chr	4031596	4031597	0.6084
chr	4031597	4031598	0.1521
chr	4031598	4031599	0.0351
chr	4031599	4031601	0.0234
chr	4031602	4031611	0.0117
chr	4031611	4031612	0.0936
chr	4031612	4031615	0.1638
chr	4031615	4031616	0.1872
chr	4031616	4031617	0.1989
chr	4031617	4031619	0.2106
chr	4031619	4031622	0.2223
chr	4031622	4031624	0.234
chr	4031624	4031625	0.2574
chr	4031625	4031627	0.2691
chr	4031627	4031630	0.2808
chr	4031630	4031633	0.2691
chr	4031633	4031634	0.2106
chr	4031634	4031636	0.1404
chr	4031636	4031637	0.117
chr	4031637	4031638	0.1053
chr	4031638	4031644	0.0936
chr	4031644	4031647	0.0702
chr	4031647	4031648	0.0585
chr	4031648	4031649	0.0702
chr	4031649	4031651	0.0351
chr	4031651	4031653	0.0234
chr	4031653	4031654	0.0351
chr	4031654	4031655	0.0702
chr	4031655	4031658	0.0819
chr	4031658	4031659	0.3393
chr	4031659	4031660	0.3276
chr	4031660	4031662	0.351
chr	4031662	4031663	0.468
chr	4031663	4031668	0.4797
chr	4031668	4031673	0.4914
chr	4031673	4031675	0.4797
chr	4031675	4031676	0.4563
chr	4031676	4031677	0.4446
chr	4031677	4031679	0.3159
chr	4031679	4031681	0.1872
chr	4031681	4031682	0.1755
chr	4031682	4031684	0.1521
chr	4031684	4031685	0.0117
chr	4031685	4031697	0.0234
chr	4031697	4031699	0.0351
chr	4031699	4031702	0.0234
chr	4031702	4031719	0.0117
chr	4031730	4031731	0.0117
chr	4031731	4031750	0.0234
chr	4031750	4031752	0.1872
chr	4031752	4031767	0.1755
chr	4031767	4031769	0.1638
chr	4031769	4031770	0.1287
chr	4031770	4031772	0.1872
chr	4031772	4031773	0.1755
chr	4031773	4031774	0.1521
chr	4031774	4031775	0.1404
chr	4031775	4031777	0.1053
chr	4031777	4031778	0.0819
chr	4031778	4031788	0.0936
chr	4031788	4031791	0.1053
chr	4031791	4031792	0.0936
chr	4031792	4031793	0.1755
chr	4031793	4031795	0.1872
chr	4031795	4031802	0.1755
chr	4031802	4031808	0.1638
chr	4031808	4031810	0.1755
chr	4031810	4031811	0.1638
chr	4031811	4031814	0.1287
chr	4031814	4031815	0.0585
chr	4031815	4031825	0.0234
chr	4031825	4031829	0.1053
chr	4031829	4031830	0.0936
chr	4031830	4031837	0.0819
chr	4031837	4031846	0.0936
chr	4031846	4031848	0.0351
chr	4031848	4031861	0.0117
chr	4031895	4031896	0.0117
chr	4031896	4031897	0.0234
chr	4031897	4031898	0.0351
chr	4031898	4031899	0.1053
chr	4031899	4031900	0.1287
chr	4031900	4031902	0.1404
chr	4031902	4031907	0.1521
chr	4031907	4031916	0.1638
chr	4031916	4031919	0.1755
chr	4031919	4031921	0.1638
chr	4031921	4031924	0.0936
chr	4031924	4031925	0.0585
chr	4031925	4031926	0.0936
chr	4031926	4031927	0.0819
chr	4031927	4031936	0.0702
chr	4031936	4031945	0.0585
chr	4031945	4031946	0.0351
chr	4031946	4031947	0.0234
chr	4031991	4032017	0.0117
chr	4032039	4032056	0.0117
chr	4032064	4032068	0.0702
chr	4032068	4032076	0.0819
chr	4032076	4032085	0.0936
chr	4032085	4032086	0.0468
chr	4032086	4032099	0.0117
chr	4032099	4032112	0.0234
chr	4032112	4032113	0.0702
chr	4032113	4032114	0.1053
chr	4032114	4032116	0.117
chr	4032116	4032119	0.1521
chr	4032119	4032121	0.1404
chr	4032121	4032130	0.1287
chr	4032130	4032132	0.117
chr	4032132	4032133	0.1053
chr	4032133	4032137	0.0702
chr	4032137	4032140	0.1287
chr	4032140	4032142	0.1404
chr	4032142	4032147	0.3393
chr	4032147	4032154	0.4563
chr	4032154	4032157	0.4212
chr	4032157	4032158	0.4095
chr	4032158	4032159	0.3978
chr	4032159	4032160	0.3627
chr	4032160	4032161	0.3393
chr	4032161	4032162	0.3276
chr	4032162	4032163	0.3042
chr	4032163	4032165	0.234
chr	4032165	4032168	0.1989
chr	4032168	4032169	0.117
chr	4032169	4032176	0.0702
chr	4032176	4032183	0.0585
chr	4032183	4032185	0.0117
chr	4032191	4032197	0.0117
chr	4032197	4032198	0.0351
chr	4032198	4032211	0.3159
chr	4032211	4032215	0.3276
chr	4032215	4032217	0.3159
chr	4032217	4032218	0.3042
chr	4032218	4032219	0.2106
chr	4032219	4032220	0.1287
chr	4032220	4032230	0.0468
chr	4032230	4032231	0.0585
chr	4032231	4032232	0.0702
chr	4032232	4032233	0.0585
chr	4032233	4032234	0.5499
chr	4032234	4032238	0.5616
chr	4032238	4032241	0.5499
chr	4032241	4032242	0.5382
chr	4032242	4032248	0.5265
chr	4032248	4032249	0.5148
chr	4032249	4032250	0.3978
chr	4032250	4032252	0.3744
chr	4032252	4032253	0.3042
chr	4032253	4032254	0.585
chr	4032254	4032256	0.5733
chr	4032256	4032257	0.4914
chr	4032257	4032258	0.468
chr	4032258	4032259	0.4914
chr	4032259	4032260	2.3049
chr	4032260	4032261	3.51
chr	4032261	4032273	3.5217
chr	4032273	4032274	3.51
chr	4032274	4032275	3.3579
chr	4032275	4032276	3.1122
chr	4032276	4032277	3.0654
chr	4032277	4032278	3.0537
chr	4032278	4032279	3.0303
chr	4032279	4032280	2.9952
chr	4032280	4032281	2.6676
chr	4032281	4032282	2.1645
chr	4032282	4032283	0.9243
chr	4032283	4032284	0.1287
chr	4032284	4032286	0.1521
chr	4032286	4032287	0.1638
chr	4032287	4032289	0.1755
chr	4032289	4032293	0.1989
chr	4032293	4032295	0.2106
chr	4032295	4032303	0.2223
chr	4032303	4032304	0.2106
chr	4032304	4032305	0.1989
chr	4032305	4032306	0.1287
chr	4032306	4032307	0.117
chr	4032307	4032308	0.1053
chr	4032308	4032310	0.0585
chr	4032310	4032311	0.1053
chr	4032311	4032312	0.0936
chr	4032312	4032314	0.117
chr	4032314	4032315	0.1755
chr	4032315	4032316	1.1232
chr	4032316	4032317	1.2987
chr	4032317	4032321	2.0358
chr	4032321	4032322	2.0475
chr	4032322	4032327	2.1177
chr	4032327	4032328	2.6442
chr	4032328	4032330	2.7846
chr	4032330	4032332	2.808
chr	4032332	4032334	2.7495
chr	4032334	4032335	2.6559
chr	4032335	4032336	1.7784
chr	4032336	4032337	1.4274
chr	4032337	4032338	0.8658
chr	4032338	4032339	0.8424
chr	4032339	4032340	0.819
chr	4032340	4032342	0.7605
chr	4032342	4032344	0.7488
chr	4032344	4032345	0.7371
chr	4032345	4032346	0.7254
chr	4032346	4032347	0.7137
chr	4032347	4032348	0.6201
chr	4032348	4032349	0.5031
chr	4032349	4032350	0.1872
chr	4032350	4032351	0.0468
chr	4032351	4032361	0.0234
chr	4032382	4032403	0.0351
chr	4032403	4032404	0.0117
chr	4032407	4032408	0.1053
chr	4032408	4032409	0.117
chr	4032409	4032410	1.2285
chr	4032410	4032412	1.2519
chr	4032412	4032416	1.2987
chr	4032416	4032417	1.5093
chr	4032417	4032422	1.6614
chr	4032422	4032426	1.6965
chr	4032426	4032428	1.6848
chr	4032428	4032429	1.6965
chr	4032429	4032430	1.6731
chr	4032430	4032431	1.6263
chr	4032431	4032432	1.3221
chr	4032432	4032433	1.3338
chr	4032433	4032434	1.2636
chr	4032434	4032435	0.6318
chr	4032435	4032436	0.5382
chr	4032436	4032437	0.4914
chr	4032437	4032438	0.4446
chr	4032438	4032439	0.3393
chr	4032439	4032441	0.3042
chr	4032441	4032442	0.1872
chr	4032442	4032448	0.1053
chr	4032448	4032455	0.1521
chr	4032455	4032463	0.1404
chr	4032463	4032466	0.1521
chr	4032466	4032467	0.1404
chr	4032467	4032468	0.3627
chr	4032468	4032469	0.3393
chr	4032469	4032470	0.2925
chr	4032470	4032473	0.2691
chr	4032473	4032476	0.2808
chr	4032476	4032478	0.2925
chr	4032478	4032483	0.4563
chr	4032483	4032484	0.4446
chr	4032484	4032485	0.3978
chr	4032485	4032486	0.3744
chr	4032486	4032488	0.3276
chr	4032488	4032489	0.3042
chr	4032489	4032490	0.3744
chr	4032490	4032491	0.3627
chr	4032491	4032493	0.3159
chr	4032493	4032494	0.3042
chr	4032494	4032495	0.2925
chr	4032495	4032496	0.2691
chr	4032496	4032499	0.2574
chr	4032499	4032500	0.2106
chr	4032500	4032501	0.1638
chr	4032501	4032502	0.1521
chr	4032502	4032505	0.1053
chr	4032505	4032508	0.0936
chr	4032508	4032510	0.1053
chr	4032510	4032511	0.117
chr	4032511	4032512	0.2925
chr	4032512	4032513	0.3393
chr	4032513	4032518	0.3744
chr	4032518	4032529	0.3861
chr	4032529	4032530	0.3744
chr	4032530	4032531	0.3159
chr	4032531	4032532	0.2925
chr	4032532	4032533	0.1872
chr	4032533	4032534	0.1053
chr	4032534	4032535	0.0351
chr	4032535	4032537	0.0468
chr	4032537	4032551	0.0351
chr	4032551	4032555	0.0234
chr	4032573	4032593	0.0234
chr	4032607	4032629	0.0117
chr	4032642	4032665	0.0117
chr	4032666	4032667	0.0585
chr	4032667	4032668	0.0936
chr	4032668	4032672	0.1404
chr	4032672	4032678	0.2223
chr	4032678	4032679	0.2574
chr	4032679	4032687	0.2691
chr	4032687	4032688	0.2808
chr	4032688	4032689	0.1989
chr	4032689	4032694	0.1755
chr	4032694	4032695	0.117
chr	4032695	4032697	0.0936
chr	4032697	4032700	0.0702
chr	4032700	4032706	0.0585
chr	4032706	4032708	0.0468
chr	4032708	4032710	0.0351
chr	4032730	4032751	0.0585
chr	4032751	4032752	0.0117
chr	4032775	4032797	0.0351
chr	4032809	4032829	0.0117
chr	4032840	4032841	0.0234
chr	4032841	4032842	0.0468
chr	4032842	4032843	0.1287
chr	4032843	4032844	0.5148
chr	4032844	4032845	0.5499
chr	4032845	4032846	2.3166
chr	4032846	4032852	2.3751
chr	4032852	4032863	2.3985
chr	4032863	4032864	2.4102
chr	4032864	4032865	3.4983
chr	4032865	4032866	3.0537
chr	4032866	4032867	2.6442
chr	4032867	4032868	2.0709
chr	4032868	4032869	2.0475
chr	4032869	4032870	2.0007
chr	4032870	4032872	1.9539
chr	4032872	4032882	1.8603
chr	4032882	4032883	1.8252
chr	4032883	4032884	1.7667
chr	4032884	4032885	1.6146
chr	4032885	4032886	1.0998
chr	4032886	4032887	0.1638
chr	4032887	4032888	0.1287
chr	4032888	4032889	0.0702
chr	4032889	4032890	0.1872
chr	4032890	4032895	0.1755
chr	4032895	4032909	0.1872
chr	4032909	4032910	0.1638
chr	4032910	4032911	0.1287
chr	4032911	4032917	0.0117
chr	4032927	4032933	0.0468
chr	4032933	4032948	0.1053
chr	4032948	4032949	0.0702
chr	4032949	4032951	0.0585
chr	4032951	4032955	0.0702
chr	4032955	4032960	0.0117
chr	4032960	4032961	1.1349
chr	4032961	4032962	1.4508
chr	4032962	4032965	1.521
chr	4032965	4032966	1.5093
chr	4032966	4032967	1.521
chr	4032967	4032972	1.989
chr	4032972	4032977	2.0241
chr	4032977	4032978	2.0826
chr	4032978	4032979	2.0709
chr	4032979	4032980	2.2347
chr	4032980	4032981	2.3283
chr	4032981	4032982	2.2464
chr	4032982	4032984	1.0296
chr	4032984	4032985	0.9711
chr	4032985	4032986	0.9009
chr	4032986	4032987	0.6435
chr	4032987	4032988	0.5967
chr	4032988	4032989	0.702
chr	4032989	4032990	0.6318
chr	4032990	4032991	0.585
chr	4032991	4032993	0.702
chr	4032993	4032994	1.0998
chr	4032994	4032995	1.4274
chr	4032995	4032997	1.4157
chr	4032997	4032998	1.4391
chr	4032998	4032999	2.1879
chr	4032999	4033003	2.0943
chr	4033003	4033005	2.106
chr	4033005	4033009	2.0826
chr	4033009	4033010	1.9656
chr	4033010	4033014	1.989
chr	4033014	4033015	1.9305
chr	4033015	4033016	1.6848
chr	4033016	4033017	1.2402
chr	4033017	4033018	1.0764
chr	4033018	4033019	0.936
chr	4033019	4033020	0.819
chr	4033020	4033021	0.6201
chr	4033021	4033022	0.5382
chr	4033022	4033023	0.4797
chr	4033023	4033024	0.4563
chr	4033024	4033026	0.3276
chr	4033026	4033031	0.3159
chr	4033031	4033035	0.3042
chr	4033035	4033037	0.2574
chr	4033037	4033038	0.2457
chr	4033038	4033039	0.1989
chr	4033039	4033040	0.1638
chr	4033040	4033041	0.1521
chr	4033041	4033042	0.0468
chr	4033042	4033046	0.0117
chr	4033046	4033059	0.0234
chr	4033059	4033060	0.1638
chr	4033060	4033062	0.1755
chr	4033062	4033063	0.1872
chr	4033063	4033065	0.1755
chr	4033065	4033070	0.1638
chr	4033070	4033072	0.5148
chr	4033072	4033073	0.5967
chr	4033073	4033079	0.6084
chr	4033079	4033080	0.6318
chr	4033080	4033081	0.5382
chr	4033081	4033082	0.5031
chr	4033082	4033089	0.4797
chr	4033089	4033090	0.468
chr	4033090	4033091	0.4563
chr	4033091	4033092	0.4095
chr	4033092	4033093	0.2223
chr	4033093	4033094	0.234
chr	4033094	4033095	0.1404
chr	4033095	4033096	0.1287
chr	4033096	4033097	0.234
chr	4033097	4033101	0.2223
chr	4033101	4033102	1.0179
chr	4033102	4033103	1.8252
chr	4033103	4033107	1.9773
chr	4033107	4033108	2.0007
chr	4033108	4033113	2.2347
chr	4033113	4033114	2.223
chr	4033114	4033115	2.1996
chr	4033115	4033116	2.1879
chr	4033116	4033117	2.1762
chr	4033117	4033118	2.1645
chr	4033118	4033119	2.1294
chr	4033119	4033120	2.106
chr	4033120	4033121	2.0592
chr	4033121	4033122	1.9773
chr	4033122	4033123	1.5444
chr	4033123	4033124	0.9009
chr	4033124	4033125	0.6435
chr	4033125	4033126	0.3393
chr	4033126	4033127	0.3159
chr	4033127	4033128	0.2574
chr	4033128	4033129	0.2457
chr	4033129	4033131	3.5802
chr	4033131	4033132	3.4164
chr	4033132	4033134	3.4281
chr	4033134	4033135	3.4164
chr	4033135	4033137	3.4047
chr	4033137	4033138	3.4164
chr	4033138	4033146	3.4281
chr	4033146	4033148	3.393
chr	4033148	4033149	3.3579
chr	4033149	4033150	3.2643
chr	4033150	4033151	0.7839
chr	4033151	4033152	0.3978
chr	4033152	4033153	0.3744
chr	4033153	4033154	0.351
chr	4033154	4033155	0.3276
chr	4033155	4033170	0.3042
chr	4033170	4033171	0.2691
chr	4033171	4033172	0.2223
chr	4033172	4033173	0.2106
chr	4033173	4033174	0.1755
chr	4033174	4033175	0.1521
chr	4033175	4033176	0.0117
chr	4033185	4033207	0.0117
chr	4035091	4035092	0.0117
chr	4035092	4035094	0.0234
chr	4035094	4035095	0.0351
chr	4035095	4035096	0.1638
chr	4035096	4035103	0.1755
chr	4035103	4035104	0.1989
chr	4035104	4035105	2.574
chr	4035105	4035106	3.4983
chr	4035106	4035107	3.5919
chr	4035107	4035108	9.2079
chr	4035108	4035109	9.9801
chr	4035109	4035110	9.9918
chr	4035110	4035111	10.1907
chr	4035111	4035119	10.2024
chr	4035119	4035120	10.1907
chr	4035120	4035122	10.179
chr	4035122	4035123	10.1556
chr	4035123	4035124	10.1322
chr	4035124	4035125	10.0386
chr	4035125	4035126	9.9333
chr	4035126	4035127	9.4068
chr	4035127	4035128	9.0909
chr	4035128	4035129	0.0819
chr	4035129	4035130	0.0702
chr	4035130	4035134	0.0234
chr	4035134	4035135	0.0117
chr	4035844	4035849	0.0117
chr	4035849	4035850	1.3806
chr	4035850	4035854	1.4859
chr	4035854	4035855	1.521
chr	4035855	4035856	1.5093
chr	4035856	4035866	1.521
chr	4035866	4035870	1.5093
chr	4035870	4035871	1.0647
chr	4035871	4035872	0.234
chr	4035872	4035873	0.0585
chr	4035873	4035874	0.0234
chr	4035874	4035877	0.0117
chr	4036686	4036710	0.0117
chr	4036716	4036740	0.0117
chr	4037395	4037396	0.0468
chr	4037396	4037397	0.0702
chr	4037397	4037398	0.117
chr	4037398	4037415	0.1638
chr	4037415	4037416	0.1521
chr	4038600	4038602	0.0117
chr	4038602	4038603	0.0702
chr	4038603	4038604	0.1053
chr	4038604	4038606	0.1287
chr	4038606	4038608	0.1404
chr	4038608	4038609	0.1638
chr	4038609	4038612	0.2925
chr	4038612	4038614	0.3042
chr	4038614	4038615	0.3393
chr	4038615	4038616	0.4329
chr	4038616	4038617	0.819
chr	4038617	4038618	0.8307
chr	4038618	4038619	0.936
chr	4038619	4038620	0.9711
chr	4038620	4038621	1.0647
chr	4038621	4038622	1.0764
chr	4038622	4038623	1.1466
chr	4038623	4038624	1.404
chr	4038624	4038625	1.5912
chr	4038625	4038626	2.5506
chr	4038626	4038627	2.7612
chr	4038627	4038628	2.9718
chr	4038628	4038629	3.2643
chr	4038629	4038630	3.3462
chr	4038630	4038632	3.393
chr	4038632	4038633	3.3345
chr	4038633	4038635	3.3111
chr	4038635	4038636	3.2175
chr	4038636	4038637	3.159
chr	4038637	4038638	3.1122
chr	4038638	4038639	3.0537
chr	4038639	4038640	2.8899
chr	4038640	4038641	2.808
chr	4038641	4038642	2.6091
chr	4038642	4038643	2.5272
chr	4038643	4038644	2.4336
chr	4038644	4038645	2.2815
chr	4038645	4038646	2.2581
chr	4038646	4038647	2.223
chr	4038647	4038648	1.6965
chr	4038648	4038649	1.6731
chr	4038649	4038650	1.6146
chr	4038650	4038651	1.3455
chr	4038651	4038654	0.936
chr	4038654	4038655	0.9243
chr	4038655	4038656	0.8541
chr	4038656	4038657	0.7488
chr	4038657	4038658	0.702
chr	4038658	4038659	0.4329
chr	4038659	4038660	0.2457
chr	4038660	4038661	0.0117
chr	4038881	4038883	0.0468
chr	4038883	4038890	0.0585
chr	4038890	4038900	0.0702
chr	4038900	4038901	0.0585
chr	4038901	4038902	0.0351
chr	4038902	4038914	0.0117
chr	4038942	4038958	0.0117
chr	4038962	4038967	0.117
chr	4038967	4038981	0.1287
chr	4038981	4038983	0.117
chr	4038983	4038985	0.0234
chr	4038985	4038986	0.0117
chr	4038996	4039014	0.0117
chr	4039015	4039017	0.0234
chr	4039017	4039036	0.0468
chr	4039036	4039037	0.0351
chr	4039070	4039072	0.0117
chr	4039072	4039089	0.117
chr	4039089	4039091	0.1053
chr	4039091	4039092	0.0702
chr	4039092	4039093	0.0585
chr	4039171	4039192	0.0117
chr	4039224	4039234	0.0117
chr	4039234	4039235	0.0819
chr	4039235	4039245	0.1521
chr	4039245	4039250	0.1404
chr	4039250	4039254	0.1287
chr	4039254	4039255	0.1872
chr	4039255	4039256	0.1989
chr	4039256	4039259	0.1287
chr	4039259	4039260	0.117
chr	4039260	4039261	0.1053
chr	4039261	4039262	0.0936
chr	4039262	4039265	0.0702
chr	4039265	4039266	0.234
chr	4039266	4039270	0.2457
chr	4039270	4039274	0.2574
chr	4039274	4039275	0.2457
chr	4039275	4039276	0.2223
chr	4039276	4039277	0.2106
chr	4039277	4039285	0.1872
chr	4039285	4039286	0.1638
chr	4039286	4039287	0.1053
chr	4039287	4039292	0.0117
chr	4039327	4039332	0.0234
chr	4039332	4039333	0.0468
chr	4039333	4039335	0.2106
chr	4039335	4039340	0.2574
chr	4039340	4039342	0.3744
chr	4039342	4039345	0.3978
chr	4039345	4039346	1.5444
chr	4039346	4039347	1.521
chr	4039347	4039349	1.5795
chr	4039349	4039354	1.5912
chr	4039354	4039357	1.3806
chr	4039357	4039358	1.3689
chr	4039358	4039360	1.3572
chr	4039360	4039361	1.3338
chr	4039361	4039362	1.2753
chr	4039362	4039363	1.2402
chr	4039363	4039364	1.2168
chr	4039364	4039365	1.1349
chr	4039365	4039366	0.6201
chr	4039366	4039367	0.4797
chr	4039367	4039368	0.0936
chr	4039368	4039369	0.0819
chr	4039369	4039370	0.0468
chr	4039370	4039371	0.0351
chr	4039371	4039382	0.0117
chr	4039396	4039398	0.0351
chr	4039398	4039399	0.1053
chr	4039399	4039401	0.117
chr	4039401	4039403	0.3978
chr	4039403	4039416	0.4095
chr	4039416	4039418	0.351
chr	4039418	4039419	0.3042
chr	4039419	4039420	0.2457
chr	4039420	4039421	0.0351
chr	4039421	4039424	0.0117
chr	4039425	4039443	0.1638
chr	4039443	4039444	0.1404
chr	4039444	4039445	0.0936
chr	4039445	4039447	0.0702
chr	4039447	4039453	0.0585
chr	4039453	4039456	0.1989
chr	4039456	4039459	0.1872
chr	4039459	4039460	0.1638
chr	4039460	4039468	0.1521
chr	4039468	4039475	0.1404
chr	4039475	4039480	0.0117
chr	4039499	4039504	0.0234
chr	4039504	4039511	0.0351
chr	4039511	4039512	0.0702
chr	4039512	4039513	0.1872
chr	4039513	4039518	0.3861
chr	4039518	4039519	0.3978
chr	4039519	4039520	0.4095
chr	4039520	4039522	3.7206
chr	4039522	4039524	3.7557
chr	4039524	4039527	3.7791
chr	4039527	4039533	3.7908
chr	4039533	4039534	3.7206
chr	4039534	4039535	3.6855
chr	4039535	4039536	3.6036
chr	4039536	4039537	3.5334
chr	4039537	4039538	2.9718
chr	4039538	4039539	2.6208
chr	4039539	4039540	2.4336
chr	4039540	4039541	2.0124
chr	4039541	4039542	0.6552
chr	4039542	4039543	0.1638
chr	4039543	4039545	0.0819
chr	4039545	4039546	0.0702
chr	4039546	4039547	0.0585
chr	4039547	4039548	0.1053
chr	4039548	4039549	0.1404
chr	4039549	4039552	0.1638
chr	4039552	4039553	0.1404
chr	4039553	4039554	0.1287
chr	4039554	4039555	0.1989
chr	4039555	4039558	0.4212
chr	4039558	4039560	0.4446
chr	4039560	4039564	0.4563
chr	4039564	4039568	0.4797
chr	4039568	4039570	0.4446
chr	4039570	4039571	0.3744
chr	4039571	4039573	0.3627
chr	4039573	4039576	0.351
chr	4039576	4039577	0.2457
chr	4039577	4039578	0.234
chr	4039578	4039579	0.2106
chr	4039579	4039580	0.1989
chr	4039580	4039581	0.1638
chr	4039581	4039582	0.0819
chr	4039582	4039585	0.0351
chr	4039585	4039587	0.0117
chr	4039589	4039590	0.0117
chr	4039590	4039611	0.0351
chr	4039611	4039612	0.0234
chr	4039617	4039631	0.0117
chr	4039631	4039634	0.0234
chr	4039634	4039635	0.0585
chr	4039635	4039636	1.1115
chr	4039636	4039653	1.1466
chr	4039653	4039654	1.1349
chr	4039654	4039655	0.7839
chr	4039655	4039656	0.6084
chr	4039656	4039657	0.468
chr	4039686	4039711	0.0117
chr	4039711	4039712	0.0936
chr	4039712	4039713	0.1287
chr	4039713	4039714	29.4372
chr	4039714	4039715	29.4723
chr	4039715	4039716	29.5425
chr	4039716	4039717	29.6712
chr	4039717	4039718	29.718
chr	4039718	4039719	29.7531
chr	4039719	4039730	29.7882
chr	4039730	4039731	29.484
chr	4039731	4039732	29.4723
chr	4039732	4039733	29.4606
chr	4039733	4039734	27.8694
chr	4039734	4039735	20.2059
chr	4039735	4039736	3.5451
chr	4039736	4039737	0.2457
chr	4039737	4039738	0.0702
chr	4039738	4039739	0.0351
chr	4039739	4039740	0.0234
chr	4039769	4039774	0.0234
chr	4039774	4039779	0.0351
chr	4039779	4039791	0.1287
chr	4039791	4039795	0.1053
chr	4039795	4039799	0.0936
chr	4039799	4039801	0.0819
chr	4039892	4039894	0.0351
chr	4039894	4039911	0.0585
chr	4039911	4039913	0.0351
chr	4039913	4039914	0.0234
chr	4039914	4039919	0.0117
chr	4039947	4039951	0.0234
chr	4039951	4039952	0.1053
chr	4039952	4039953	0.1638
chr	4039953	4039954	2.8665
chr	4039954	4039957	2.9367
chr	4039957	4039964	2.9484
chr	4039964	4039968	2.9367
chr	4039968	4039969	4.5162
chr	4039969	4039970	4.5045
chr	4039970	4039971	4.4694
chr	4039971	4039972	4.4577
chr	4039972	4039973	4.4226
chr	4039973	4039974	4.1535
chr	4039974	4039975	2.1645
chr	4039975	4039976	2.4336
chr	4039976	4039977	2.4219
chr	4039977	4039978	2.4102
chr	4039978	4039981	2.3985
chr	4039981	4039988	2.4687
chr	4039988	4039989	2.4336
chr	4039989	4039990	2.3751
chr	4039990	4039991	1.0179
chr	4039991	4039992	0.9243
chr	4039992	4039994	0.936
chr	4039994	4039995	0.6552
chr	4039995	4039996	0.6201
chr	4039996	4039997	0.2574
chr	4039997	4040001	0.117
chr	4040001	4040003	0.1053
chr	4040003	4040004	0.0585
chr	4040004	4040026	0.0468
chr	4040026	4040027	0.0117
chr	4040040	4040050	0.0117
chr	4040050	4040070	0.0234
chr	4040070	4040072	0.0351
chr	4040072	4040077	0.0702
chr	4040077	4040078	0.1404
chr	4040078	4040083	0.1521
chr	4040083	4040090	0.1404
chr	4040090	4040091	0.3159
chr	4040091	4040092	0.3042
chr	4040092	4040094	0.2691
chr	4040094	4040095	0.3393
chr	4040095	4040097	0.4212
chr	4040097	4040098	0.4095
chr	4040098	4040099	0.3978
chr	4040099	4040100	0.3744
chr	4040100	4040110	0.351
chr	4040110	4040111	0.3393
chr	4040111	4040112	0.2106
chr	4040112	4040113	0.1989
chr	4040113	4040114	0.1755
chr	4040114	4040115	0.117
chr	4040115	4040116	0.0702
chr	4040116	4040117	0.0468
chr	4040117	4040119	0.0234
chr	4040119	4040121	0.0351
chr	4040121	4040122	0.0702
chr	4040122	4040123	0.3744
chr	4040123	4040128	0.6552
chr	4040128	4040140	0.6786
chr	4040140	4040141	0.6552
chr	4040141	4040142	0.4563
chr	4040142	4040143	0.4212
chr	4040143	4040144	0.2925
chr	4040144	4040145	0.1404
chr	4040145	4040146	0.0351
chr	4040146	4040151	0.0234
chr	4040202	4040204	0.0117
chr	4040204	4040206	0.0234
chr	4040206	4040209	0.0819
chr	4040209	4040210	0.0936
chr	4040210	4040225	0.2457
chr	4040225	4040226	0.2223
chr	4040226	4040227	0.0819
chr	4040227	4040228	0.0468
chr	4040228	4040229	0.0351
chr	4040229	4040236	0.0234
chr	4040236	4040239	0.0117
chr	4040271	4040274	0.0234
chr	4040274	4040275	0.0585
chr	4040275	4040276	0.6552
chr	4040276	4040291	0.7137
chr	4040291	4040295	0.6903
chr	4040295	4040297	0.6786
chr	4040297	4040299	0.0585
chr	4040360	4040364	0.0234
chr	4040364	4040365	0.0819
chr	4040365	4040366	0.1053
chr	4040366	4040368	0.117
chr	4040368	4040370	0.1521
chr	4040370	4040371	0.1755
chr	4040371	4040372	0.1872
chr	4040372	4040382	0.1989
chr	4040382	4040383	0.1755
chr	4040383	4040384	0.1521
chr	4040384	4040386	0.1404
chr	4040386	4040387	0.117
chr	4040387	4040388	0.1053
chr	4040388	4040390	0.0936
chr	4040390	4040392	0.0819
chr	4040392	4040393	0.0585
chr	4040393	4040395	0.0234
chr	4040395	4040399	0.0117
chr	4040422	4040429	0.0117
chr	4040429	4040444	0.0468
chr	4040444	4040448	0.0585
chr	4040448	4040452	0.0234
chr	4040452	4040457	0.0117
chr	4040457	4040461	0.0234
chr	4040461	4040464	0.0117
chr	4040464	4040472	0.2457
chr	4040472	4040474	0.2574
chr	4040474	4040476	0.3393
chr	4040476	4040477	0.4095
chr	4040477	4040481	0.4329
chr	4040481	4040483	0.4212
chr	4040483	4040484	0.4095
chr	4040484	4040485	0.3744
chr	4040485	4040486	0.3276
chr	4040486	4040489	0.2223
chr	4040489	4040496	0.1989
chr	4040496	4040497	0.1638
chr	4040497	4040498	2.0241
chr	4040498	4040499	2.6091
chr	4040499	4040501	2.6208
chr	4040501	4040503	2.574
chr	4040503	4040515	2.6442
chr	4040515	4040516	2.6091
chr	4040516	4040517	2.7846
chr	4040517	4040518	2.7378
chr	4040518	4040519	2.0007
chr	4040519	4040520	0.8541
chr	4040520	4040521	0.7605
chr	4040521	4040522	0.6318
chr	4040522	4040523	0.4797
chr	4040523	4040524	0.4563
chr	4040524	4040525	0.3861
chr	4040525	4040526	0.3627
chr	4040526	4040528	0.3744
chr	4040528	4040533	0.4446
chr	4040533	4040534	0.4329
chr	4040534	4040538	0.4095
chr	4040538	4040539	0.2223
chr	4040539	4040540	0.2106
chr	4040540	4040543	0.117
chr	4040543	4040547	0.0819
chr	4040547	4040549	0.0702
chr	4040549	4040564	0.0351
chr	4040564	4040570	0.0234
chr	4040611	4040618	0.0117
chr	4040618	4040633	0.0234
chr	4040633	4040640	0.0117
chr	4040653	4040673	0.3393
chr	4040673	4040674	0.3276
chr	4040674	4040675	0.2457
chr	4040675	4040676	0.4563
chr	4040676	4040678	0.4914
chr	4040678	4040687	0.4797
chr	4040687	4040690	1.2168
chr	4040690	4040695	1.2285
chr	4040695	4040696	1.2168
chr	4040696	4040697	1.2051
chr	4040697	4040704	0.7488
chr	4040704	4040705	0.702
chr	4040705	4040706	0.6903
chr	4040706	4040707	0.6786
chr	4040707	4040708	0.3276
chr	4040708	4040709	0.0585
chr	4040709	4040710	0.0351
chr	4040710	4040712	0.0234
chr	4040712	4040717	0.0117
chr	4040717	4040720	0.0234
chr	4040720	4040721	0.0351
chr	4040721	4040731	0.7488
chr	4040731	4040735	0.7371
chr	4040735	4040737	0.7488
chr	4040737	4040738	0.7137
chr	4040738	4040740	0.6552
chr	4040740	4040741	0.6084
chr	4040741	4040742	0.0819
chr	4040742	4040756	0.0117
chr	4040756	4040757	0.0351
chr	4040757	4040758	0.0702
chr	4040758	4040762	0.0819
chr	4040762	4040777	0.2223
chr	4040777	4040778	0.1989
chr	4040778	4040779	0.1638
chr	4040779	4040780	0.1521
chr	4040780	4040783	0.1287
chr	4040783	4040784	0.0936
chr	4040784	4040785	0.0234
chr	4040798	4040799	0.0936
chr	4040799	4040800	0.1053
chr	4040800	4040801	0.1755
chr	4040801	4040804	0.468
chr	4040804	4040815	0.4797
chr	4040815	4040819	0.4563
chr	4040819	4040820	0.4329
chr	4040820	4040821	0.468
chr	4040821	4040822	0.5967
chr	4040822	4040823	0.5499
chr	4040823	4040824	0.4212
chr	4040824	4040825	0.4095
chr	4040825	4040826	0.3978
chr	4040826	4040827	0.4446
chr	4040827	4040829	0.7839
chr	4040829	4040835	0.7956
chr	4040835	4040837	1.2636
chr	4040837	4040839	1.3806
chr	4040839	4040840	1.3923
chr	4040840	4040842	1.3455
chr	4040842	4040843	1.0881
chr	4040843	4040845	1.0179
chr	4040845	4040847	1.0062
chr	4040847	4040848	0.9828
chr	4040848	4040849	0.9126
chr	4040849	4040850	0.6669
chr	4040850	4040853	0.6435
chr	4040853	4040855	0.6084
chr	4040855	4040857	0.6318
chr	4040857	4040858	0.5265
chr	4040858	4040859	0.5733
chr	4040859	4040860	0.6435
chr	4040860	4040861	0.7371
chr	4040861	4040862	0.9009
chr	4040862	4040863	0.9477
chr	4040863	4040864	2.5623
chr	4040864	4040865	4.329
chr	4040865	4040877	4.3758
chr	4040877	4040878	4.3407
chr	4040878	4040879	4.3173
chr	4040879	4040880	4.2705
chr	4040880	4040881	3.6972
chr	4040881	4040882	3.4866
chr	4040882	4040883	3.2877
chr	4040883	4040884	3.0303
chr	4040884	4040885	0.9126
chr	4040885	4040886	0.2808
chr	4040886	4040887	0.1989
chr	4040887	4040888	0.1638
chr	4040888	4040889	0.117
chr	4040889	4040890	0.0585
chr	4040890	4040891	0.0468
chr	4040891	4040895	0.0234
chr	4040895	4040896	0.0351
chr	4040896	4040897	0.0585
chr	4040897	4040909	0.0702
chr	4040909	4040912	0.0585
chr	4040912	4040913	0.0468
chr	4040913	4040914	0.0351
chr	4040914	4040915	0.0468
chr	4040915	4040920	0.0351
chr	4040920	4040921	0.0234
chr	4040921	4040924	0.1053
chr	4040924	4040934	0.0936
chr	4040934	4040937	0.0819
chr	4040937	4040938	0.0702
chr	4040938	4040946	0.1053
chr	4040946	4040947	0.0936
chr	4040947	4040960	0.0351
chr	4040968	4040971	0.0351
chr	4040971	4040973	0.5616
chr	4040973	4040980	0.6201
chr	4040980	4040987	0.6669
chr	4040987	4040988	0.6786
chr	4040988	4040990	0.6552
chr	4040990	4040991	0.936
chr	4040991	4040992	0.9243
chr	4040992	4040993	2.2113
chr	4040993	4040995	2.223
chr	4040995	4040998	2.1996
chr	4040998	4041002	2.1879
chr	4041002	4041004	2.1645
chr	4041004	4041005	2.1762
chr	4041005	4041009	2.1645
chr	4041009	4041010	2.106
chr	4041010	4041011	2.0826
chr	4041011	4041012	1.9539
chr	4041012	4041013	1.6146
chr	4041013	4041014	1.3572
chr	4041014	4041015	0.0936
chr	4041015	4041016	0.0234
chr	4041016	4041019	0.0351
chr	4041019	4041020	0.0468
chr	4041020	4041021	0.0702
chr	4041021	4041022	0.0819
chr	4041022	4041027	0.0936
chr	4041027	4041028	0.1053
chr	4041028	4041031	0.1755
chr	4041031	4041033	0.3861
chr	4041033	4041035	0.5733
chr	4041035	4041036	0.585
chr	4041036	4041037	2.0709
chr	4041037	4041038	2.3868
chr	4041038	4041045	2.6793
chr	4041045	4041046	2.6676
chr	4041046	4041047	2.6559
chr	4041047	4041048	2.6442
chr	4041048	4041049	2.574
chr	4041049	4041050	2.4921
chr	4041050	4041051	2.3751
chr	4041051	4041052	2.3634
chr	4041052	4041053	2.3751
chr	4041053	4041054	2.1762
chr	4041054	4041055	2.0826
chr	4041055	4041056	1.9656
chr	4041056	4041057	1.4742
chr	4041057	4041058	0.9828
chr	4041058	4041059	0.3627
chr	4041059	4041060	2.1528
chr	4041060	4041061	2.3166
chr	4041061	4041063	2.34
chr	4041063	4041074	2.3049
chr	4041074	4041075	2.2815
chr	4041075	4041076	2.2698
chr	4041076	4041077	2.2113
chr	4041077	4041078	2.1411
chr	4041078	4041079	1.872
chr	4041079	4041080	1.8486
chr	4041080	4041081	0.5382
chr	4041081	4041082	0.2223
chr	4041082	4041083	0.0819
chr	4041083	4041084	0.0585
chr	4041084	4041085	0.0468
chr	4041085	4041086	0.0117
chr	4041087	4041092	0.0117
chr	4041092	4041102	0.0351
chr	4041102	4041108	0.3042
chr	4041108	4041109	0.2925
chr	4041109	4041116	0.2808
chr	4041116	4041117	0.3042
chr	4041117	4041119	0.3159
chr	4041119	4041122	0.3042
chr	4041122	4041123	0.2808
chr	4041123	4041124	0.2574
chr	4041124	4041128	0.1872
chr	4041128	4041129	0.1638
chr	4041129	4041130	0.0702
chr	4041130	4041137	0.0585
chr	4041137	4041139	0.0468
chr	4041139	4041145	0.0234
chr	4041145	4041146	0.0468
chr	4041146	4041147	3.8844
chr	4041147	4041148	3.9078
chr	4041148	4041151	3.9195
chr	4041151	4041152	3.978
chr	4041152	4041153	4.3992
chr	4041153	4041154	4.7853
chr	4041154	4041160	4.7736
chr	4041160	4041163	4.7619
chr	4041163	4041164	4.7502
chr	4041164	4041166	4.7151
chr	4041166	4041167	4.6332
chr	4041167	4041168	4.5747
chr	4041168	4041172	0.9126
chr	4041172	4041173	0.7839
chr	4041173	4041174	0.6435
chr	4041174	4041175	0.6201
chr	4041175	4041176	0.468
chr	4041176	4041177	0.3978
chr	4041177	4041178	0.2574
chr	4041178	4041179	0.1521
chr	4041274	4041277	0.0117
chr	4041277	4041286	0.0234
chr	4041286	4041288	0.0468
chr	4041288	4041292	0.0585
chr	4041292	4041299	0.1287
chr	4041299	4041302	0.117
chr	4041302	4041308	0.1053
chr	4041308	4041310	0.0468
chr	4041310	4041311	0.0351
chr	4041311	4041313	0.0234
chr	4041313	4041317	0.0117
chr	4041346	4041367	0.0585
chr	4041393	4041399	0.0234
chr	4041399	4041413	0.0351
chr	4041413	4041421	0.0117
chr	4041448	4041449	0.0117
chr	4041449	4041450	0.0468
chr	4041450	4041454	0.0585
chr	4041454	4041455	0.0702
chr	4041455	4041467	1.0998
chr	4041467	4041468	1.0881
chr	4041468	4041470	1.0764
chr	4041470	4041475	1.0647
chr	4041475	4041476	0.5382
chr	4041476	4041477	0.351
chr	4041477	4041478	0.0468
chr	4041478	4041480	0.0234
chr	4041482	4041483	0.0585
chr	4041483	4041484	0.1053
chr	4041484	4041487	0.1287
chr	4041487	4041503	0.1404
chr	4041503	4041504	0.1287
chr	4041504	4041505	0.1053
chr	4041505	4041506	0.0702
chr	4041506	4041508	0.0234
chr	4041508	4041511	0.0117
chr	4041577	4041579	0.0117
chr	4041579	4041582	0.0234
chr	4041582	4041584	0.0585
chr	4041584	4041600	0.0702
chr	4041600	4041602	0.0585
chr	4041602	4041603	0.0468
chr	4041603	4041605	0.0351
chr	4041605	4041606	0.0234
chr	4041709	4041710	0.0351
chr	4041710	4041728	0.0468
chr	4041728	4041729	0.0351
chr	4041729	4041730	0.0234
chr	4041730	4041734	0.0117
chr	4041754	4041773	0.0117
chr	4041810	4041831	0.0117
chr	4041853	4041872	0.0234
chr	4041934	4041956	0.0585
chr	4041956	4041959	0.0234
chr	4041967	4041973	0.0117
chr	4041973	4041975	0.0468
chr	4041975	4041976	0.0702
chr	4041976	4041980	0.0819
chr	4041980	4041989	0.1053
chr	4041989	4041994	0.0936
chr	4041994	4041995	0.0819
chr	4041995	4041997	0.0702
chr	4041997	4041999	0.0468
chr	4041999	4042005	0.0234
chr	4042005	4042008	0.0117
chr	4042112	4042128	0.0117
chr	4042129	4042135	0.0117
chr	4042264	4042274	0.0351
chr	4042274	4042286	0.0936
chr	4042286	4042294	0.0585
chr	4042294	4042295	0.0351
chr	4042546	4042551	0.0117
chr	4042551	4042552	0.0234
chr	4042552	4042554	0.0468
chr	4042554	4042570	0.0585
chr	4042570	4042572	0.0468
chr	4042572	4042575	0.0117
chr	4042690	4042691	0.2808
chr	4042691	4042710	0.3159
chr	4042710	4042711	0.2106
chr	4042711	4042712	0.1521
chr	4042712	4042713	0.0351
chr	4042713	4042715	0.0234
chr	4042877	4042897	0.0117
chr	4043287	4043312	0.0234
chr	4043312	4043320	0.0117
chr	4043320	4043324	0.0234
chr	4043324	4043325	0.0117
chr	4043325	4043326	0.0702
chr	4043326	4043327	0.0819
chr	4043327	4043328	0.1872
chr	4043328	4043341	0.2457
chr	4043341	4043344	0.234
chr	4043344	4043346	0.1755
chr	4043346	4043347	0.1404
chr	4043347	4043348	0.117
chr	4043348	4043349	0.0585
chr	4043349	4043350	0.0468
chr	4043350	4043351	0.0234
chr	4043351	4043354	0.0117
chr	4043385	4043406	0.0117
chr	4043521	4043530	0.0117
chr	4043530	4043540	0.0234
chr	4043540	4043545	0.0351
chr	4043545	4043546	0.0936
chr	4043546	4043547	0.1053
chr	4043547	4043549	0.117
chr	4043549	4043562	0.0936
chr	4043562	4043563	0.1053
chr	4043563	4043565	0.0936
chr	4043565	4043566	0.0819
chr	4043566	4043567	0.0351
chr	4043567	4043568	0.0234
chr	4043568	4043581	0.0117
chr	4043592	4043613	0.0468
chr	4043613	4043614	0.0351
chr	4043625	4043646	0.0117
chr	4043700	4043717	0.0351
chr	4043717	4043722	0.0234
chr	4043722	4043723	0.0351
chr	4043723	4043724	0.0234
chr	4043724	4043743	0.0117
chr	4043796	4043805	0.0117
chr	4043805	4043813	0.0234
chr	4043813	4043826	0.0117
chr	4043909	4043928	0.0117
chr	4043973	4043974	0.0234
chr	4043974	4043975	0.4797
chr	4043975	4043993	0.4914
chr	4043993	4043994	0.4563
chr	4043994	4043995	0.3744
chr	4043995	4043996	0.2106
chr	4043996	4043997	0.0117
chr	4044038	4044059	0.0117
chr	4044071	4044092	0.0234
chr	4044182	4044184	0.0117
chr	4044184	4044193	0.0234
chr	4044193	4044204	0.0585
chr	4044204	4044210	0.0351
chr	4044210	4044213	0.0234
chr	4044213	4044214	0.0117
chr	4044219	4044226	0.0117
chr	4044226	4044242	0.0234
chr	4044242	4044247	0.0117
chr	4044255	4044277	0.0117
chr	4044277	4044297	0.0351
chr	4044297	4044299	0.0234
chr	4044349	4044352	0.0117
chr	4044352	4044361	0.0351
chr	4044361	4044370	0.0468
chr	4044370	4044377	0.0351
chr	4044377	4044382	0.0117
chr	4044386	4044406	0.0117
chr	4044406	4044411	0.0234
chr	4044411	4044429	0.0117
chr	4044567	4044569	0.0117
chr	4044569	4044593	0.0234
chr	4044593	4044594	0.0117
chr	4044612	4044630	0.1287
chr	4044630	4044633	0.117
chr	4044633	4044634	0.1053
chr	4044634	4044636	0.0819
chr	4044636	4044637	0.0702
chr	4044747	4044765	0.0351
chr	4044765	4044767	0.0234
chr	4044767	4044769	0.0117
chr	4044865	4044886	0.0117
chr	4044925	4044933	0.0117
chr	4044933	4044938	0.0351
chr	4044938	4044959	0.0468
chr	4044959	4044960	0.0351
chr	4044960	4044961	0.0117
chr	4044961	4044972	0.0351
chr	4044972	4044978	0.0702
chr	4044978	4044984	0.0585
chr	4044984	4044986	0.0468
chr	4044986	4044991	0.0585
chr	4044991	4044993	0.0468
chr	4044993	4044996	0.0234
chr	4044996	4044998	0.0117
chr	4044998	4044999	0.0234
chr	4044999	4045002	0.0351
chr	4045002	4045004	0.0468
chr	4045004	4045007	0.0819
chr	4045007	4045010	0.117
chr	4045010	4045012	0.1287
chr	4045012	4045014	0.1521
chr	4045014	4045023	0.1404
chr	4045023	4045024	0.1287
chr	4045024	4045026	0.1053
chr	4045026	4045027	0.0936
chr	4045027	4045028	0.0702
chr	4045028	4045030	0.0351
chr	4045030	4045032	0.0234
chr	4045032	4045033	0.0468
chr	4045033	4045034	0.0351
chr	4045034	4045035	0.0468
chr	4045035	4045053	0.0585
chr	4045053	4045055	0.0234
chr	4045055	4045065	0.6201
chr	4045065	4045074	0.6552
chr	4045074	4045075	0.7722
chr	4045075	4045076	0.5967
chr	4045076	4045078	0.3861
chr	4045078	4045079	0.3276
chr	4045079	4045083	0.2808
chr	4045083	4045086	0.3627
chr	4045086	4045095	0.4095
chr	4045095	4045096	0.3276
chr	4045096	4045101	0.1989
chr	4045101	4045102	0.1872
chr	4045102	4045103	0.1755
chr	4045103	4045105	0.1638
chr	4045105	4045107	0.0819
chr	4045107	4045108	0.0702
chr	4045108	4045109	0.0234
chr	4045119	4045120	0.0117
chr	4045120	4045122	0.0351
chr	4045122	4045140	0.0468
chr	4045140	4045141	0.0351
chr	4045141	4045142	0.0234
chr	4045150	4045171	0.0117
chr	4045219	4045220	0.0117
chr	4045220	4045222	0.0585
chr	4045222	4045236	0.0702
chr	4045236	4045241	0.0936
chr	4045241	4045242	0.0702
chr	4045242	4045244	0.0468
chr	4045244	4045256	0.0351
chr	4045256	4045257	0.0234
chr	4045257	4045260	0.0351
chr	4045260	4045262	0.0234
chr	4045262	4045263	0.0936
chr	4045263	4045264	0.1053
chr	4045264	4045266	0.117
chr	4045266	4045280	0.1287
chr	4045280	4045283	0.117
chr	4045283	4045284	0.0351
chr	4045284	4045285	0.0468
chr	4045285	4045286	0.0819
chr	4045286	4045297	0.0702
chr	4045297	4045302	0.0819
chr	4045302	4045303	0.0936
chr	4045303	4045304	0.0819
chr	4045304	4045306	0.0936
chr	4045306	4045307	0.0585
chr	4045307	4045308	0.0468
chr	4045308	4045316	0.0351
chr	4045316	4045318	0.0468
chr	4045318	4045319	0.0585
chr	4045319	4045320	0.0936
chr	4045320	4045322	0.0819
chr	4045322	4045335	0.0702
chr	4045335	4045338	0.0468
chr	4045338	4045340	0.0819
chr	4045340	4045343	0.0351
chr	4045343	4045344	0.0468
chr	4045344	4045345	0.0819
chr	4045345	4045357	0.0936
chr	4045357	4045360	0.0702
chr	4045360	4045362	0.0585
chr	4045362	4045363	0.0468
chr	4045363	4045365	0.0351
chr	4045365	4045367	0.0117
chr	4045370	4045385	0.0234
chr	4045385	4045386	0.0585
chr	4045386	4045388	0.0936
chr	4045388	4045390	0.1053
chr	4045390	4045392	0.0936
chr	4045392	4045393	0.0819
chr	4045393	4045404	0.1053
chr	4045404	4045407	0.0936
chr	4045407	4045408	0.0351
chr	4045408	4045415	0.0468
chr	4045415	4045416	0.0351
chr	4045416	4045424	0.0234
chr	4045424	4045425	0.0117
chr	4045432	4045435	0.0117
chr	4045435	4045446	0.0234
chr	4045446	4045447	0.0468
chr	4045447	4045449	0.0585
chr	4045449	4045464	0.0468
chr	4045464	4045466	0.0234
chr	4045466	4045467	0.0117
chr	4045486	4045487	0.0351
chr	4045487	4045488	0.0702
chr	4045488	4045490	0.1287
chr	4045490	4045503	0.1521
chr	4045503	4045507	0.1404
chr	4045507	4045508	0.0819
chr	4045508	4045510	0.0234
chr	4045510	4045511	0.0117
chr	4045521	4045525	0.0819
chr	4045525	4045529	0.1053
chr	4045529	4045543	0.117
chr	4045543	4045544	0.1053
chr	4045544	4045545	0.0819
chr	4045545	4045547	0.0702
chr	4045547	4045548	0.0585
chr	4045548	4045549	0.0351
chr	4045549	4045552	0.0117
chr	4045560	4045580	0.0585
chr	4045580	4045582	0.0351
chr	4045582	4045583	0.0585
chr	4045583	4045601	0.0468
chr	4045601	4045603	0.0117
chr	4045622	4045623	0.0351
chr	4045623	4045624	0.234
chr	4045624	4045627	0.2691
chr	4045627	4045644	0.2808
chr	4045644	4045645	0.1638
chr	4045645	4045646	0.117
chr	4045646	4045647	0.0234
chr	4045647	4045649	0.0117
chr	4045649	4045656	0.0234
chr	4045656	4045669	0.0351
chr	4045669	4045671	0.0234
chr	4045671	4045678	0.0117
chr	4045721	4045723	0.0468
chr	4045723	4045724	0.0585
chr	4045724	4045726	0.0936
chr	4045726	4045742	0.1053
chr	4045742	4045743	0.1287
chr	4045743	4045744	0.0702
chr	4045744	4045766	0.0234
chr	4045766	4045767	0.0117
chr	4045768	4045783	0.0117
chr	4045783	4045785	0.2691
chr	4045785	4045790	0.2925
chr	4045790	4045802	0.2808
chr	4045802	4045803	0.2106
chr	4045803	4045804	0.1755
chr	4045804	4045805	0.0468
chr	4045805	4045806	0.0117
chr	4045859	4045884	0.0117
chr	4045892	4045898	0.0117
chr	4045898	4045914	0.0585
chr	4045914	4045919	0.0468
chr	4045919	4045921	0.0351
chr	4045921	4045925	0.0117
chr	4045925	4045933	0.0234
chr	4045933	4045944	0.0117
chr	4045944	4045946	0.0234
chr	4045946	4045966	0.0117
chr	4045970	4045992	0.0117
chr	4046007	4046025	0.0117
chr	4046051	4046073	0.0351
chr	4046075	4046079	0.0351
chr	4046079	4046093	0.0702
chr	4046093	4046098	0.0585
chr	4046098	4046099	0.0351
chr	4046099	4046103	0.0234
chr	4046109	4046129	0.0117
chr	4046129	4046134	0.0234
chr	4046134	4046151	0.0468
chr	4046151	4046171	0.0117
chr	4046181	4046183	0.0117
chr	4046183	4046202	0.1287
chr	4046202	4046203	0.117
chr	4046203	4046204	0.0936
chr	4046204	4046205	0.0468
chr	4046205	4046207	0.0117
chr	4046271	4046289	0.0117
chr	4046289	4046292	0.0585
chr	4046292	4046309	0.0468
chr	4046309	4046312	0.0936
chr	4046312	4046332	0.0585
chr	4046332	4046333	0.0702
chr	4046333	4046334	0.0819
chr	4046334	4046335	0.0702
chr	4046335	4046336	0.0936
chr	4046336	4046341	0.3042
chr	4046341	4046351	0.3627
chr	4046351	4046355	0.351
chr	4046355	4046356	0.3276
chr	4046356	4046357	0.3042
chr	4046357	4046358	0.1521
chr	4046358	4046360	0.2574
chr	4046360	4046361	0.2457
chr	4046361	4046362	0.234
chr	4046362	4046380	0.1989
chr	4046380	4046382	0.1872
chr	4046382	4046385	0.1638
chr	4046385	4046408	0.0117
chr	4046443	4046453	0.0351
chr	4046453	4046458	0.0468
chr	4046458	4046460	0.0585
chr	4046460	4046462	0.0468
chr	4046462	4046464	0.0585
chr	4046464	4046465	0.0702
chr	4046465	4046466	0.3042
chr	4046466	4046472	0.2925
chr	4046472	4046475	0.3276
chr	4046475	4046477	0.351
chr	4046477	4046484	0.3627
chr	4046484	4046485	0.3276
chr	4046485	4046486	0.3159
chr	4046486	4046487	0.1989
chr	4046487	4046489	0.1755
chr	4046489	4046490	0.1638
chr	4046490	4046491	0.117
chr	4046491	4046494	0.1053
chr	4046494	4046495	0.0702
chr	4046495	4046496	0.0585
chr	4046496	4046498	0.0468
chr	4046498	4046500	0.0351
chr	4046500	4046501	0.0234
chr	4046501	4046508	0.0117
chr	4046521	4046544	0.0117
chr	4046572	4046577	0.0117
chr	4046577	4046578	0.0351
chr	4046578	4046581	0.0936
chr	4046581	4046583	0.1053
chr	4046583	4046598	0.117
chr	4046598	4046599	0.0936
chr	4046599	4046600	0.0585
chr	4046600	4046602	0.0468
chr	4046602	4046603	0.0351
chr	4046603	4046605	0.0234
chr	4046658	4046662	0.0117
chr	4046662	4046663	0.0234
chr	4046663	4046664	0.0351
chr	4046664	4046670	0.0585
chr	4046670	4046679	0.1053
chr	4046679	4046686	0.0936
chr	4046686	4046688	0.0819
chr	4046688	4046691	0.0702
chr	4046691	4046693	0.0468
chr	4046693	4046695	0.0234
chr	4046699	4046704	0.0117
chr	4046704	4046720	0.0234
chr	4046720	4046726	0.0117
chr	4046726	4046730	0.0819
chr	4046730	4046744	0.0936
chr	4046744	4046746	0.0702
chr	4046746	4046748	0.0468
chr	4046748	4046752	0.0234
chr	4046771	4046782	0.0117
chr	4046782	4046792	0.0234
chr	4046792	4046800	0.0117
chr	4046831	4046832	0.0234
chr	4046832	4046834	0.0702
chr	4046834	4046835	0.117
chr	4046835	4046853	0.1287
chr	4046853	4046856	0.0468
chr	4046875	4046902	0.0117
chr	4046902	4046905	0.0468
chr	4046905	4046909	0.0819
chr	4046909	4046922	0.1053
chr	4046922	4046927	0.0936
chr	4046927	4046929	0.0585
chr	4046929	4046931	0.0351
chr	4046931	4046932	0.0234
chr	4046932	4046933	0.0117
chr	4046937	4046938	0.1287
chr	4046938	4046939	0.2457
chr	4046939	4046958	0.351
chr	4046958	4046959	0.3393
chr	4046959	4046960	0.117
chr	4046960	4046961	0.0819
chr	4046961	4046962	0.0585
chr	4046962	4046963	0.0351
chr	4046963	4046984	0.0117
chr	4046993	4046998	0.0117
chr	4046998	4047012	0.0234
chr	4047012	4047019	0.0117
chr	4047045	4047064	0.0117
chr	4047064	4047067	0.0234
chr	4047067	4047069	0.0351
chr	4047069	4047081	0.0234
chr	4047081	4047086	0.0117
chr	4047148	4047169	0.0117
chr	4047216	4047223	0.0117
chr	4047223	4047227	0.0234
chr	4047227	4047235	0.1053
chr	4047235	4047236	0.117
chr	4047236	4047238	0.1287
chr	4047238	4047246	0.2691
chr	4047246	4047247	0.2574
chr	4047247	4047249	0.234
chr	4047249	4047250	0.1989
chr	4047250	4047254	0.1755
chr	4047254	4047255	0.1638
chr	4047255	4047256	0.1404
chr	4047256	4047257	0.1287
chr	4047257	4047260	0.0702
chr	4047260	4047261	0.0585
chr	4047261	4047262	0.0468
chr	4047262	4047263	0.0234
chr	4047263	4047264	0.0117
chr	4047304	4047321	0.0117
chr	4047365	4047374	0.0117
chr	4047374	4047388	0.0234
chr	4047388	4047394	0.0351
chr	4047394	4047395	0.0585
chr	4047395	4047396	0.1053
chr	4047396	4047408	0.117
chr	4047408	4047411	0.1053
chr	4047411	4047413	0.0819
chr	4047413	4047416	0.0351
chr	4047416	4047420	0.0234
chr	4047420	4047426	0.0117
chr	4047426	4047428	0.0351
chr	4047428	4047431	0.0585
chr	4047431	4047434	0.0468
chr	4047434	4047451	0.0585
chr	4047451	4047452	0.0351
chr	4047473	4047486	0.0117
chr	4047486	4047489	0.0234
chr	4047489	4047495	0.0468
chr	4047495	4047507	0.0351
chr	4047507	4047508	0.0234
chr	4047508	4047513	0.0117
chr	4047518	4047529	0.0117
chr	4047529	4047543	0.0234
chr	4047543	4047549	0.0117
chr	4047568	4047589	0.0234
chr	4047589	4047590	0.0351
chr	4047590	4047593	0.1989
chr	4047593	4047606	0.2106
chr	4047606	4047607	0.1872
chr	4047607	4047608	0.1521
chr	4047608	4047611	0.1404
chr	4047611	4047612	0.0351
chr	4047612	4047614	0.0234
chr	4047614	4047616	0.0117
chr	4047616	4047630	0.0468
chr	4047630	4047638	0.0351
chr	4047638	4047639	0.0234
chr	4047639	4047643	0.0117
chr	4047714	4047715	0.0117
chr	4047715	4047718	0.0702
chr	4047718	4047719	0.0819
chr	4047719	4047720	0.0936
chr	4047720	4047727	0.1053
chr	4047727	4047736	0.1404
chr	4047736	4047738	0.1521
chr	4047738	4047741	0.1287
chr	4047741	4047742	0.117
chr	4047742	4047744	0.0936
chr	4047744	4047746	0.0819
chr	4047746	4047749	0.0585
chr	4047749	4047750	0.0468
chr	4047750	4047755	0.0117
chr	4047755	4047774	0.1989
chr	4047774	4047776	0.1755
chr	4047776	4047777	0.1638
chr	4047777	4047779	0.0585
chr	4047779	4047781	0.0117
chr	4047781	4047782	0.0234
chr	4047782	4047795	0.0117
chr	4047795	4047800	0.0234
chr	4047800	4047814	0.0117
chr	4047845	4047865	0.0117
chr	4047892	4047897	0.0117
chr	4047897	4047913	0.0234
chr	4047913	4047915	0.0351
chr	4047915	4047916	0.0468
chr	4047916	4047917	0.0585
chr	4047917	4047918	0.0819
chr	4047918	4047921	0.0585
chr	4047921	4047935	0.0936
chr	4047935	4047936	0.0819
chr	4047936	4047939	0.0702
chr	4047939	4047940	0.0468
chr	4047940	4047942	0.0234
chr	4047942	4047944	0.0117
chr	4047948	4047958	0.0234
chr	4047958	4047959	0.0468
chr	4047959	4047960	0.1053
chr	4047960	4047961	0.1287
chr	4047961	4047962	0.1404
chr	4047962	4047963	0.1872
chr	4047963	4047964	0.351
chr	4047964	4047965	0.702
chr	4047965	4047967	2.2815
chr	4047967	4047968	2.5857
chr	4047968	4047970	2.5974
chr	4047970	4047971	2.7027
chr	4047971	4047972	2.8548
chr	4047972	4047981	2.8782
chr	4047981	4047982	2.8665
chr	4047982	4047983	2.8548
chr	4047983	4047984	2.8314
chr	4047984	4047985	2.6091
chr	4047985	4047986	2.5272
chr	4047986	4047987	1.5444
chr	4047987	4047988	0.9594
chr	4047988	4047989	0.9243
chr	4047989	4047990	1.0062
chr	4047990	4047991	0.585
chr	4047991	4047992	0.5967
chr	4047992	4047993	36.0828
chr	4047993	4047994	44.7642
chr	4047994	4047996	44.811
chr	4047996	4048006	44.8695
chr	4048006	4048007	44.8578
chr	4048007	4048008	44.8344
chr	4048008	4048009	44.577
chr	4048009	4048010	43.5123
chr	4048010	4048011	42.9039
chr	4048011	4048012	32.3856
chr	4048012	4048013	26.676
chr	4048013	4048014	17.6436
chr	4048014	4048015	1.2051
chr	4048015	4048016	0.8307
chr	4048016	4048017	0.5967
chr	4048017	4048018	0.0234
chr	4048105	4048106	0.0234
chr	4048106	4048107	0.0351
chr	4048107	4048108	0.0702
chr	4048108	4048110	0.0819
chr	4048110	4048111	0.117
chr	4048111	4048112	0.1521
chr	4048112	4048115	0.2574
chr	4048115	4048118	0.2691
chr	4048118	4048119	0.2808
chr	4048119	4048123	0.3744
chr	4048123	4048125	0.3978
chr	4048125	4048130	0.4563
chr	4048130	4048131	0.3861
chr	4048131	4048132	0.351
chr	4048132	4048139	0.2106
chr	4048139	4048140	0.1638
chr	4048140	4048141	0.1287
chr	4048141	4048142	0.1053
chr	4048142	4048143	0.0819
chr	4048143	4048144	0.0702
chr	4048144	4048145	0.0585
chr	4048145	4048146	0.0468
chr	4048156	4048172	0.0702
chr	4048172	4048177	0.0819
chr	4048177	4048178	0.1053
chr	4048178	4048179	0.117
chr	4048179	4048180	0.1404
chr	4048180	4048183	0.5031
chr	4048183	4048185	0.4914
chr	4048185	4048194	0.5031
chr	4048194	4048199	0.4914
chr	4048199	4048200	0.4446
chr	4048200	4048201	0.4095
chr	4048201	4048202	0.3627
chr	4048202	4048205	0.0117
chr	4048205	4048209	0.0351
chr	4048209	4048212	0.0468
chr	4048212	4048213	0.3159
chr	4048213	4048214	0.3393
chr	4048214	4048219	0.5382
chr	4048219	4048231	0.5499
chr	4048231	4048232	0.5382
chr	4048232	4048233	0.468
chr	4048233	4048234	0.4446
chr	4048234	4048235	0.3744
chr	4048235	4048236	0.2457
chr	4048236	4048237	0.0585
chr	4048237	4048241	0.0117
chr	4048265	4048286	0.0234
chr	4048286	4048291	0.0585
chr	4048291	4048309	0.0702
chr	4048309	4048311	0.0585
chr	4048311	4048313	0.0351
chr	4048313	4048348	0.0117
chr	4048378	4048382	0.0585
chr	4048382	4048387	0.1053
chr	4048387	4048395	0.1287
chr	4048395	4048399	0.117
chr	4048399	4048403	0.0702
chr	4048403	4048408	0.0234
chr	4048480	4048483	0.0117
chr	4048483	4048489	0.1872
chr	4048489	4048490	0.1989
chr	4048490	4048492	0.3861
chr	4048492	4048504	0.4212
chr	4048504	4048505	0.3861
chr	4048505	4048506	0.3042
chr	4048506	4048510	0.2457
chr	4048510	4048511	0.1755
chr	4048511	4048512	0.1287
chr	4048512	4048513	0.0468
chr	4048537	4048539	0.0117
chr	4048539	4048558	0.0234
chr	4048558	4048561	0.0117
chr	4048620	4048622	0.0117
chr	4048622	4048637	0.0234
chr	4048637	4048642	0.0117
chr	4048734	4048756	0.0234
chr	4048756	4048777	0.0117
chr	4048780	4048786	0.0117
chr	4048786	4048787	0.0234
chr	4048787	4048802	0.0351
chr	4048802	4048808	0.0234
chr	4048929	4048931	0.0117
chr	4048931	4048951	0.0585
chr	4048951	4048955	0.0117
chr	4049010	4049031	0.0117
chr	4049063	4049078	0.0117
chr	4049078	4049081	0.0234
chr	4049081	4049083	0.0351
chr	4049083	4049087	0.0468
chr	4049087	4049094	0.0351
chr	4049094	4049095	0.2808
chr	4049095	4049108	0.2925
chr	4049108	4049114	0.2574
chr	4049114	4049115	0.2106
chr	4049115	4049116	0.1989
chr	4049116	4049117	0.0234
chr	4049117	4049137	0.0117
chr	4049218	4049227	0.0819
chr	4049227	4049231	0.0936
chr	4049231	4049234	0.117
chr	4049234	4049238	0.1287
chr	4049238	4049239	0.1053
chr	4049239	4049247	0.0468
chr	4049247	4049257	0.1053
chr	4049257	4049259	0.0936
chr	4049259	4049260	0.0702
chr	4049260	4049267	0.0585
chr	4049267	4049268	0.0234
chr	4049271	4049278	0.0117
chr	4049278	4049287	0.0234
chr	4049287	4049295	0.0117
chr	4049311	4049313	0.0117
chr	4049313	4049335	0.0234
chr	4049342	4049343	0.0117
chr	4049343	4049344	0.0468
chr	4049344	4049352	0.0702
chr	4049352	4049366	0.0819
chr	4049366	4049367	0.0468
chr	4049367	4049369	0.0234
chr	4049369	4049370	0.0117
chr	4049382	4049383	0.0819
chr	4049383	4049385	0.1053
chr	4049385	4049386	0.1287
chr	4049386	4049403	0.1404
chr	4049403	4049404	0.1287
chr	4049404	4049405	0.0468
chr	4049405	4049410	0.0234
chr	4049410	4049411	0.0117
chr	4049423	4049424	0.0234
chr	4049424	4049426	0.0351
chr	4049426	4049445	0.0702
chr	4049445	4049448	0.0351
chr	4049448	4049450	0.0234
chr	4049485	4049492	0.0585
chr	4049492	4049501	0.0819
chr	4049501	4049503	0.0702
chr	4049503	4049504	0.0585
chr	4049504	4049505	0.0234
chr	4049505	4049506	0.2925
chr	4049506	4049511	0.3159
chr	4049511	4049514	0.3276
chr	4049514	4049515	0.3159
chr	4049515	4049518	0.3276
chr	4049518	4049522	0.3393
chr	4049522	4049523	0.3159
chr	4049523	4049524	0.2925
chr	4049524	4049525	0.2691
chr	4049525	4049526	0.234
chr	4049526	4049527	0.2106
chr	4049527	4049528	0.117
chr	4049528	4049532	0.0351
chr	4049532	4049534	0.0234
chr	4049534	4049539	0.0117
chr	4049582	4049605	0.0117
chr	4049642	4049646	0.0234
chr	4049646	4049650	0.1053
chr	4049650	4049651	0.117
chr	4049651	4049666	0.2106
chr	4049666	4049667	0.1989
chr	4049667	4049668	0.1521
chr	4049668	4049669	0.1404
chr	4049669	4049670	0.1287
chr	4049670	4049671	0.117
chr	4049671	4049673	0.0468
chr	4049673	4049675	0.0117
chr	4049694	4049716	0.0351
chr	4049716	4049717	0.1755
chr	4049717	4049718	0.1638
chr	4049718	4049728	0.1755
chr	4049728	4049732	0.234
chr	4049732	4049737	0.2223
chr	4049737	4049738	0.1755
chr	4049738	4049740	0.0819
chr	4049740	4049741	0.0702
chr	4049741	4049750	0.0585
chr	4049786	4049807	0.0117
chr	4049807	4049809	0.0351
chr	4049809	4049827	0.0234
chr	4049827	4049829	0.0117
chr	4049829	4049830	0.0585
chr	4049830	4049845	0.0468
chr	4049845	4049850	0.0351
chr	4049850	4049851	0.0585
chr	4049851	4049853	0.0351
chr	4049853	4049855	0.0468
chr	4049855	4049857	0.0702
chr	4049857	4049858	0.0819
chr	4049858	4049859	0.4212
chr	4049859	4049860	0.4329
chr	4049860	4049861	20.6973
chr	4049861	4049862	20.709
chr	4049862	4049864	20.7207
chr	4049864	4049865	20.7324
chr	4049865	4049867	20.7558
chr	4049867	4049868	20.7792
chr	4049868	4049869	20.7675
chr	4049869	4049870	20.7792
chr	4049870	4049872	20.7675
chr	4049872	4049875	20.7558
chr	4049875	4049877	20.7441
chr	4049877	4049878	20.592
chr	4049878	4049879	20.5686
chr	4049879	4049880	18.6264
chr	4049880	4049881	17.4564
chr	4049881	4049882	5.2767
chr	4049882	4049883	7.0083
chr	4049883	4049884	6.2712
chr	4049884	4049885	6.1776
chr	4049885	4049886	5.8617
chr	4049886	4049887	5.4288
chr	4049887	4049888	5.2767
chr	4049888	4049889	5.3001
chr	4049889	4049890	6.435
chr	4049890	4049891	6.5754
chr	4049891	4049892	6.5871
chr	4049892	4049893	6.6807
chr	4049893	4049894	6.669
chr	4049894	4049898	6.6807
chr	4049898	4049899	6.6456
chr	4049899	4049900	6.6105
chr	4049900	4049901	6.3648
chr	4049901	4049902	6.1191
chr	4049902	4049903	4.4577
chr	4049903	4049904	3.1941
chr	4049904	4049905	2.5038
chr	4049905	4049906	1.9539
chr	4049906	4049907	1.6848
chr	4049907	4049908	1.5444
chr	4049908	4049909	1.5093
chr	4049909	4049910	1.4625
chr	4049910	4049911	0.585
chr	4049911	4049912	0.2691
chr	4049912	4049920	0.1521
chr	4049920	4049923	0.1404
chr	4049923	4049924	0.1287
chr	4049924	4049926	0.0819
chr	4049926	4049927	0.0351
chr	4049927	4049932	0.0117
chr	4049932	4049934	0.0234
chr	4049934	4049947	0.0351
chr	4049947	4049954	0.0702
chr	4049954	4049956	0.0585
chr	4049956	4049957	0.0702
chr	4049957	4049968	0.0585
chr	4049968	4049969	0.0468
chr	4049969	4049971	0.0351
chr	4049971	4049972	0.0234
chr	4049972	4049973	0.0351
chr	4049973	4049974	0.0234
chr	4049974	4049980	0.0117
chr	4049980	4049984	0.0468
chr	4049984	4049987	0.1053
chr	4049987	4049992	0.1638
chr	4049992	4049993	0.8892
chr	4049993	4049994	0.9828
chr	4049994	4049997	0.9945
chr	4049997	4049998	0.9828
chr	4049998	4050001	0.9711
chr	4050001	4050002	0.9594
chr	4050002	4050006	0.9711
chr	4050006	4050008	0.9477
chr	4050008	4050009	0.8307
chr	4050009	4050010	0.7137
chr	4050010	4050011	0.7839
chr	4050011	4050012	1.1817
chr	4050012	4050013	1.3806
chr	4050013	4050014	1.2285
chr	4050014	4050015	1.1232
chr	4050015	4050017	0.8073
chr	4050017	4050018	0.8307
chr	4050018	4050023	0.8424
chr	4050023	4050024	3.6153
chr	4050024	4050025	3.6855
chr	4050025	4050027	3.7557
chr	4050027	4050029	3.744
chr	4050029	4050031	3.7323
chr	4050031	4050032	3.7206
chr	4050032	4050033	3.6504
chr	4050033	4050034	3.1707
chr	4050034	4050035	4.8789
chr	4050035	4050036	4.8672
chr	4050036	4050037	4.8555
chr	4050037	4050039	4.8438
chr	4050039	4050040	4.8204
chr	4050040	4050041	4.7619
chr	4050041	4050042	4.6917
chr	4050042	4050043	4.3758
chr	4050043	4050044	2.7144
chr	4050044	4050045	2.4687
chr	4050045	4050046	2.1645
chr	4050046	4050047	2.106
chr	4050047	4050048	2.0592
chr	4050048	4050049	2.0007
chr	4050049	4050050	1.989
chr	4050050	4050051	1.9656
chr	4050051	4050053	1.9305
chr	4050053	4050054	1.2285
chr	4050054	4050055	1.053
chr	4050055	4050056	0.468
chr	4050056	4050057	0.3627
chr	4050057	4050058	0.234
chr	4050058	4050061	0.0468
chr	4050061	4050062	0.0351
chr	4050062	4050065	0.0234
chr	4050065	4050070	0.0117
chr	4050070	4050075	0.0234
chr	4050075	4050080	0.0117
chr	4050080	4050081	0.0351
chr	4050081	4050086	0.0468
chr	4050086	4050087	4.3641
chr	4050087	4050091	4.4343
chr	4050091	4050092	4.4811
chr	4050092	4050102	4.4694
chr	4050102	4050103	4.4577
chr	4050103	4050104	4.4109
chr	4050104	4050105	4.2939
chr	4050105	4050106	3.9897
chr	4050106	4050107	3.6972
chr	4050107	4050108	3.6036
chr	4050108	4050109	0.0936
chr	4050109	4050111	0.0819
chr	4050111	4050112	0.0702
chr	4050112	4050114	0.0234
chr	4050114	4050116	0.0819
chr	4050116	4050118	0.0936
chr	4050118	4050119	0.1404
chr	4050119	4050120	0.4329
chr	4050120	4050122	0.5733
chr	4050122	4050123	0.6552
chr	4050123	4050124	0.8541
chr	4050124	4050132	0.8775
chr	4050132	4050133	0.9594
chr	4050133	4050136	0.9711
chr	4050136	4050139	0.9594
chr	4050139	4050140	0.8775
chr	4050140	4050142	0.7605
chr	4050142	4050143	0.5382
chr	4050143	4050144	0.5148
chr	4050144	4050145	0.3978
chr	4050145	4050146	0.2808
chr	4050146	4050148	0.3042
chr	4050148	4050150	0.2925
chr	4050150	4050152	0.2808
chr	4050152	4050153	0.2691
chr	4050153	4050154	0.2457
chr	4050154	4050155	0.234
chr	4050155	4050156	0.1989
chr	4050156	4050162	0.1872
chr	4050162	4050163	0.1755
chr	4050163	4050164	0.1053
chr	4050164	4050165	0.0585
chr	4050165	4050166	0.0468
chr	4050168	4050170	0.0117
chr	4050170	4050187	0.0702
chr	4050187	4050189	0.0819
chr	4050189	4050190	0.0936
chr	4050190	4050191	0.1053
chr	4050191	4050192	10.0854
chr	4050192	4050193	11.7819
chr	4050193	4050194	24.7923
chr	4050194	4050195	26.2314
chr	4050195	4050197	26.2431
chr	4050197	4050209	26.2782
chr	4050209	4050210	26.2548
chr	4050210	4050211	26.1261
chr	4050211	4050212	25.7283
chr	4050212	4050213	23.8212
chr	4050213	4050214	8.3655
chr	4050214	4050215	4.3407
chr	4050215	4050216	1.755
chr	4050216	4050217	0.4563
chr	4050217	4050218	0.3042
chr	4050218	4050219	0.0702
chr	4050219	4050230	0.0234
chr	4050230	4050233	0.0117
chr	4050233	4050235	0.0351
chr	4050235	4050236	0.0468
chr	4050236	4050238	0.0585
chr	4050238	4050240	0.117
chr	4050240	4050241	0.1638
chr	4050241	4050250	0.1755
chr	4050250	4050252	0.1638
chr	4050252	4050255	0.1521
chr	4050255	4050257	0.117
chr	4050257	4050259	0.1053
chr	4050259	4050260	0.0702
chr	4050260	4050261	0.0117
chr	4050269	4050281	0.0117
chr	4050281	4050287	0.0234
chr	4050287	4050291	0.0819
chr	4050291	4050298	0.0936
chr	4050298	4050307	0.1053
chr	4050307	4050309	0.0936
chr	4050309	4050310	0.0819
chr	4050310	4050311	0.0468
chr	4050311	4050313	0.0351
chr	4050313	4050315	0.0468
chr	4050315	4050317	0.0351
chr	4050317	4050319	0.0936
chr	4050319	4050320	7.02
chr	4050320	4050321	7.6869
chr	4050321	4050322	7.9794
chr	4050322	4050323	8.0028
chr	4050323	4050324	8.073
chr	4050324	4050325	8.0964
chr	4050325	4050326	8.1081
chr	4050326	4050328	8.1198
chr	4050328	4050330	8.1081
chr	4050330	4050336	8.0964
chr	4050336	4050337	8.073
chr	4050337	4050338	7.9911
chr	4050338	4050339	7.6986
chr	4050339	4050340	7.5933
chr	4050340	4050341	6.3297
chr	4050341	4050342	3.0186
chr	4050342	4050343	1.4391
chr	4050343	4050344	0.9009
chr	4050344	4050345	0.4797
chr	4050345	4050346	0.4446
chr	4050346	4050347	0.351
chr	4050347	4050349	0.3159
chr	4050349	4050351	0.3042
chr	4050351	4050358	0.3159
chr	4050358	4050360	0.3276
chr	4050360	4050363	0.3393
chr	4050363	4050364	0.3276
chr	4050364	4050365	0.3159
chr	4050365	4050366	0.3276
chr	4050366	4050367	0.2925
chr	4050367	4050368	0.2574
chr	4050368	4050369	0.2457
chr	4050369	4050370	0.234
chr	4050370	4050380	0.2457
chr	4050380	4050382	0.234
chr	4050382	4050384	0.2223
chr	4050384	4050385	0.2106
chr	4050385	4050386	0.1404
chr	4050386	4050387	0.117
chr	4050387	4050388	0.0351
chr	4050388	4050405	0.0234
chr	4050405	4050407	0.0468
chr	4050407	4050424	0.0234
chr	4050424	4050445	0.0117
chr	4050473	4050475	0.0117
chr	4050475	4050494	0.0234
chr	4050494	4050498	0.0117
chr	4050498	4050500	0.0351
chr	4050500	4050519	0.0468
chr	4050519	4050520	0.0351
chr	4050520	4050521	0.0117
chr	4050536	4050537	0.0117
chr	4050537	4050540	0.0234
chr	4050540	4050542	0.0702
chr	4050542	4050561	0.2223
chr	4050561	4050563	0.234
chr	4050563	4050564	0.1989
chr	4050564	4050565	0.0585
chr	4050565	4050570	0.0234
chr	4050570	4050571	0.1872
chr	4050571	4050572	0.4914
chr	4050572	4050576	0.5031
chr	4050576	4050583	0.585
chr	4050583	4050584	0.5733
chr	4050584	4050586	0.5616
chr	4050586	4050589	0.5382
chr	4050589	4050591	0.5265
chr	4050591	4050592	0.4446
chr	4050592	4050593	0.2223
chr	4050593	4050595	0.0936
chr	4050595	4050596	0.0819
chr	4050596	4050597	0.0936
chr	4050597	4050598	0.0234
chr	4050598	4050606	0.0117
chr	4050606	4050608	1.17
chr	4050608	4050609	1.1934
chr	4050609	4050611	1.2285
chr	4050611	4050612	1.287
chr	4050612	4050618	1.2987
chr	4050618	4050623	1.287
chr	4050623	4050625	1.2519
chr	4050625	4050626	1.2168
chr	4050626	4050627	1.0296
chr	4050627	4050628	0.702
chr	4050628	4050629	0.2223
chr	4050629	4050630	0.1638
chr	4050630	4050632	0.1053
chr	4050632	4050637	0.0819
chr	4050637	4050645	0.0702
chr	4050645	4050650	0.3276
chr	4050650	4050651	0.3627
chr	4050651	4050653	0.3978
chr	4050653	4050655	0.4095
chr	4050655	4050664	0.351
chr	4050664	4050665	0.3393
chr	4050665	4050666	0.3042
chr	4050666	4050668	0.2574
chr	4050668	4050669	0.234
chr	4050669	4050671	0.2223
chr	4050671	4050672	0.2106
chr	4050672	4050673	0.0819
chr	4050673	4050676	0.0936
chr	4050676	4050677	0.0702
chr	4050677	4050678	4.2471
chr	4050678	4050693	4.2705
chr	4050693	4050694	4.2588
chr	4050694	4050695	4.2003
chr	4050695	4050696	4.1652
chr	4050696	4050698	4.1067
chr	4050698	4050699	0.0468
chr	4050699	4050712	0.0117
chr	4050712	4050713	0.2106
chr	4050713	4050714	0.2223
chr	4050714	4050715	0.2691
chr	4050715	4050717	0.2925
chr	4050717	4050732	0.2808
chr	4050732	4050733	0.2457
chr	4050733	4050734	0.2223
chr	4050734	4050735	0.0819
chr	4050735	4050736	0.0351
chr	4050736	4050739	0.0234
chr	4050743	4050745	0.0936
chr	4050745	4050746	0.117
chr	4050746	4050748	0.5499
chr	4050748	4050750	1.1115
chr	4050750	4050752	1.1232
chr	4050752	4050755	1.1466
chr	4050755	4050756	1.2051
chr	4050756	4050757	1.2285
chr	4050757	4050764	1.2987
chr	4050764	4050767	1.287
chr	4050767	4050768	1.1466
chr	4050768	4050769	0.3978
chr	4050769	4050770	0.3042
chr	4050770	4050772	0.2223
chr	4050772	4050774	0.2106
chr	4050774	4050775	0.2223
chr	4050775	4050776	0.2106
chr	4050776	4050777	0.0702
chr	4050777	4050778	0.0585
chr	4050778	4050781	0.0468
chr	4050781	4050788	0.0351
chr	4050788	4050789	0.0819
chr	4050789	4050790	0.2574
chr	4050790	4050791	8.0496
chr	4050791	4050796	8.4123
chr	4050796	4050806	8.4357
chr	4050806	4050807	8.3772
chr	4050807	4050808	8.1081
chr	4050808	4050809	8.0847
chr	4050809	4050810	7.9209
chr	4050810	4050811	7.488
chr	4050811	4050812	2.0709
chr	4050812	4050813	0.3159
chr	4050813	4050814	0.2457
chr	4050814	4050815	0.2223
chr	4050815	4050816	0.1404
chr	4050816	4050817	0.0702
chr	4050817	4050825	0.0468
chr	4050832	4050833	0.0117
chr	4050833	4050834	3.4866
chr	4050834	4050840	3.4983
chr	4050840	4050843	3.5217
chr	4050843	4050845	3.5334
chr	4050845	4050846	3.7557
chr	4050846	4050847	3.744
chr	4050847	4050852	3.7557
chr	4050852	4050853	3.7323
chr	4050853	4050854	3.627
chr	4050854	4050855	2.9016
chr	4050855	4050856	0.3042
chr	4050856	4050857	0.2925
chr	4050857	4050859	0.2691
chr	4050859	4050861	0.2574
chr	4050861	4050862	0.234
chr	4050862	4050863	0.2223
chr	4050863	4050864	0.1989
chr	4050864	4050865	0.1404
chr	4050865	4050866	0.1287
chr	4050866	4050867	0.0819
chr	4050867	4050869	0.0234
chr	4050869	4050870	0.0117
chr	4050874	4050875	0.7839
chr	4050875	4050876	0.7956
chr	4050876	4050878	0.8073
chr	4050878	4050879	0.819
chr	4050879	4050880	0.8658
chr	4050880	4050881	0.9009
chr	4050881	4050886	0.9594
chr	4050886	4050891	0.9711
chr	4050891	4050895	0.9945
chr	4050895	4050896	0.9828
chr	4050896	4050900	0.1755
chr	4050900	4050901	0.1404
chr	4050901	4050902	0.1053
chr	4050902	4050903	0.0819
chr	4050903	4050905	0.0468
chr	4050905	4050915	0.0234
chr	4050915	4050916	0.0117
chr	4050917	4050918	0.0234
chr	4050918	4050924	0.0351
chr	4050924	4050930	0.0936
chr	4050930	4050934	0.1053
chr	4050934	4050938	0.1287
chr	4050938	4050941	0.1053
chr	4050941	4050946	0.0936
chr	4050946	4050947	0.1053
chr	4050947	4050950	0.1872
chr	4050950	4050951	0.1638
chr	4050951	4050953	0.1287
chr	4050953	4050955	0.1404
chr	4050955	4050956	0.117
chr	4050956	4050966	0.234
chr	4050966	4050969	0.2223
chr	4050969	4050971	0.1755
chr	4050971	4050973	0.1404
chr	4050973	4050974	0.1638
chr	4050974	4050976	0.3276
chr	4050976	4050977	0.351
chr	4050977	4050978	0.2808
chr	4050978	4050979	0.3159
chr	4050979	4050980	0.3042
chr	4050980	4050990	0.2808
chr	4050990	4050991	0.6318
chr	4050991	4050992	0.7605
chr	4050992	4050993	0.8073
chr	4050993	4050994	0.8892
chr	4050994	4050995	0.8775
chr	4050995	4050996	0.936
chr	4050996	4050997	0.8307
chr	4050997	4050998	0.9477
chr	4050998	4051002	1.053
chr	4051002	4051003	1.3338
chr	4051003	4051006	1.3923
chr	4051006	4051009	1.3806
chr	4051009	4051010	1.4625
chr	4051010	4051011	1.4391
chr	4051011	4051012	1.3104
chr	4051012	4051013	0.9828
chr	4051013	4051014	0.9594
chr	4051014	4051015	0.8892
chr	4051015	4051016	0.8307
chr	4051016	4051017	0.7839
chr	4051017	4051018	0.7137
chr	4051018	4051019	0.585
chr	4051019	4051020	0.5499
chr	4051020	4051022	0.5265
chr	4051022	4051023	0.4329
chr	4051023	4051024	0.3744
chr	4051024	4051025	0.1287
chr	4051025	4051026	0.117
chr	4051026	4051027	0.1404
chr	4051027	4051030	0.1287
chr	4051030	4051031	0.1053
chr	4051031	4051036	0.0234
chr	4051036	4051048	0.0819
chr	4051048	4051049	0.0585
chr	4051049	4051057	0.1287
chr	4051057	4051058	0.0819
chr	4051058	4051060	0.2106
chr	4051060	4051062	0.2223
chr	4051062	4051064	0.3393
chr	4051064	4051065	0.3627
chr	4051065	4051069	0.5031
chr	4051069	4051071	0.4914
chr	4051071	4051076	0.5031
chr	4051076	4051077	0.4563
chr	4051077	4051080	0.4329
chr	4051080	4051081	0.3627
chr	4051081	4051082	0.351
chr	4051082	4051083	0.3393
chr	4051083	4051084	0.2574
chr	4051084	4051085	0.1053
chr	4051085	4051086	0.0702
chr	4051086	4051090	0.0234
chr	4051090	4051092	0.0117
chr	4051124	4051125	0.0351
chr	4051125	4051129	0.0819
chr	4051129	4051141	0.0936
chr	4051141	4051142	0.0819
chr	4051142	4051144	0.0702
chr	4051144	4051145	0.0468
chr	4051145	4051146	0.0351
chr	4051146	4051152	0.0117
chr	4051154	4051159	0.0117
chr	4051159	4051166	2.6442
chr	4051166	4051176	2.7261
chr	4051176	4051177	2.691
chr	4051177	4051179	2.6676
chr	4051179	4051180	2.6442
chr	4051180	4051181	2.3634
chr	4051181	4051182	1.1817
chr	4051182	4051183	1.17
chr	4051183	4051184	1.1349
chr	4051184	4051185	1.1115
chr	4051185	4051186	0.9126
chr	4051186	4051187	0.2574
chr	4051187	4051188	0.1053
chr	4051188	4051189	0.0702
chr	4051189	4051193	0.0117
chr	4051198	4051206	0.0117
chr	4051206	4051207	0.0702
chr	4051207	4051208	0.1053
chr	4051208	4051209	0.1404
chr	4051209	4051210	0.3042
chr	4051210	4051211	0.351
chr	4051211	4051226	0.3861
chr	4051226	4051227	0.3627
chr	4051227	4051228	0.351
chr	4051228	4051230	0.3393
chr	4051230	4051231	0.3159
chr	4051231	4051232	0.2457
chr	4051232	4051233	0.1755
chr	4051233	4051234	0.1053
chr	4051234	4051235	0.0819
chr	4051235	4051236	0.0234
chr	4051240	4051250	0.0117
chr	4051250	4051260	0.0234
chr	4051260	4051274	0.0117
chr	4051274	4051275	0.0819
chr	4051275	4051276	0.2925
chr	4051276	4051277	0.3276
chr	4051277	4051278	3.276
chr	4051278	4051279	5.967
chr	4051279	4051280	13.104
chr	4051280	4051282	13.1508
chr	4051282	4051283	21.3174
chr	4051283	4051284	21.5397
chr	4051284	4051289	21.5514
chr	4051289	4051290	21.5397
chr	4051290	4051291	21.5514
chr	4051291	4051294	21.5397
chr	4051294	4051295	21.528
chr	4051295	4051296	21.4695
chr	4051296	4051297	21.3993
chr	4051297	4051298	20.943
chr	4051298	4051299	19.3167
chr	4051299	4051300	15.1164
chr	4051300	4051301	8.5527
chr	4051301	4051302	8.4006
chr	4051302	4051303	6.6105
chr	4051303	4051304	1.2402
chr	4051304	4051305	5.6862
chr	4051305	4051306	6.0021
chr	4051306	4051307	5.9787
chr	4051307	4051310	5.967
chr	4051310	4051316	5.9436
chr	4051316	4051320	6.0723
chr	4051320	4051321	6.0138
chr	4051321	4051322	5.9904
chr	4051322	4051323	5.9202
chr	4051323	4051324	5.499
chr	4051324	4051325	5.2182
chr	4051325	4051326	0.7956
chr	4051326	4051327	0.4446
chr	4051327	4051328	0.2808
chr	4051328	4051333	0.234
chr	4051333	4051336	0.2223
chr	4051336	4051337	0.1872
chr	4051337	4051338	0.1404
chr	4051338	4051340	0.0585
chr	4051340	4051346	0.0468
chr	4051346	4051348	0.0585
chr	4051348	4051349	0.0351
chr	4051349	4051353	0.0234
chr	4051353	4051372	0.0351
chr	4051372	4051373	0.0234
chr	4051373	4051377	0.0117
chr	4051377	4051388	0.0585
chr	4051388	4051389	0.0702
chr	4051389	4051395	0.1638
chr	4051395	4051397	0.1521
chr	4051397	4051399	0.1638
chr	4051399	4051405	0.1989
chr	4051405	4051406	0.3393
chr	4051406	4051407	0.5265
chr	4051407	4051409	0.5499
chr	4051409	4051410	0.5382
chr	4051410	4051411	0.5031
chr	4051411	4051413	0.468
chr	4051413	4051417	0.4563
chr	4051417	4051418	0.6084
chr	4051418	4051419	0.6201
chr	4051419	4051425	0.5382
chr	4051425	4051426	0.4914
chr	4051426	4051428	0.2457
chr	4051428	4051429	0.1872
chr	4051429	4051431	0.1755
chr	4051431	4051437	0.1638
chr	4051437	4051438	0.1404
chr	4051441	4051442	0.0117
chr	4051442	4051457	0.0819
chr	4051457	4051460	0.1053
chr	4051460	4051462	0.0936
chr	4051462	4051463	0.0468
chr	4051463	4051466	0.0234
chr	4051466	4051468	0.0351
chr	4051468	4051472	0.0585
chr	4051472	4051474	0.2223
chr	4051474	4051475	0.234
chr	4051475	4051489	0.2457
chr	4051489	4051490	0.234
chr	4051490	4051492	0.2808
chr	4051492	4051493	0.2106
chr	4051493	4051494	0.0936
chr	4051494	4051495	0.0702
chr	4051495	4051500	0.0819
chr	4051500	4051501	1.0764
chr	4051501	4051502	1.1232
chr	4051502	4051503	1.17
chr	4051503	4051505	1.2519
chr	4051505	4051506	1.3806
chr	4051506	4051509	1.4508
chr	4051509	4051510	4.6332
chr	4051510	4051511	7.7571
chr	4051511	4051512	8.2017
chr	4051512	4051515	8.4474
chr	4051515	4051516	8.4357
chr	4051516	4051517	8.307
chr	4051517	4051518	8.2719
chr	4051518	4051519	8.2602
chr	4051519	4051520	8.2017
chr	4051520	4051521	8.1549
chr	4051521	4051522	8.1432
chr	4051522	4051523	7.8975
chr	4051523	4051524	7.8741
chr	4051524	4051525	7.5933
chr	4051525	4051526	7.1955
chr	4051526	4051527	7.1604
chr	4051527	4051528	7.0434
chr	4051528	4051529	7.0083
chr	4051529	4051530	6.6456
chr	4051530	4051531	4.4226
chr	4051531	4051532	2.3283
chr	4051532	4051533	1.638
chr	4051533	4051534	0.9009
chr	4051534	4051535	0.2574
chr	4051535	4051536	0.2457
chr	4051536	4051537	0.1872
chr	4051537	4051540	0.1638
chr	4051540	4051541	0.1755
chr	4051541	4051548	0.5148
chr	4051548	4051549	0.4914
chr	4051549	4051550	0.4797
chr	4051550	4051551	0.468
chr	4051551	4051552	0.4329
chr	4051552	4051553	0.3861
chr	4051553	4051562	0.351
chr	4051566	4051567	5.7564
chr	4051567	4051568	5.8968
chr	4051568	4051569	5.9553
chr	4051569	4051571	5.9787
chr	4051571	4051572	6.3063
chr	4051572	4051573	8.4591
chr	4051573	4051575	8.5176
chr	4051575	4051583	9.0207
chr	4051583	4051584	9.0324
chr	4051584	4051585	9.0441
chr	4051585	4051587	9.0675
chr	4051587	4051588	7.9092
chr	4051588	4051589	7.8507
chr	4051589	4051590	7.371
chr	4051590	4051591	3.4047
chr	4051591	4051592	2.925
chr	4051592	4051593	2.3283
chr	4051593	4051594	1.6965
chr	4051594	4051595	2.0709
chr	4051595	4051596	2.1879
chr	4051596	4051597	2.2464
chr	4051597	4051598	2.6676
chr	4051598	4051599	2.6325
chr	4051599	4051600	2.5974
chr	4051600	4051602	2.6091
chr	4051602	4051603	3.4515
chr	4051603	4051604	3.4398
chr	4051604	4051605	3.5334
chr	4051605	4051606	3.5685
chr	4051606	4051607	3.5802
chr	4051607	4051608	5.7564
chr	4051608	4051609	5.7213
chr	4051609	4051610	5.6862
chr	4051610	4051611	5.6043
chr	4051611	4051613	5.5809
chr	4051613	4051614	5.5692
chr	4051614	4051615	5.5341
chr	4051615	4051616	5.0895
chr	4051616	4051617	5.5224
chr	4051617	4051618	5.499
chr	4051618	4051619	5.4639
chr	4051619	4051620	5.4288
chr	4051620	4051621	5.4171
chr	4051621	4051622	5.4288
chr	4051622	4051623	5.3937
chr	4051623	4051624	4.9374
chr	4051624	4051625	4.0482
chr	4051625	4051626	3.8025
chr	4051626	4051627	5.6979
chr	4051627	4051628	5.7681
chr	4051628	4051629	6.0021
chr	4051629	4051630	5.9553
chr	4051630	4051631	5.8266
chr	4051631	4051632	5.4756
chr	4051632	4051634	4.9023
chr	4051634	4051635	4.8906
chr	4051635	4051636	4.8438
chr	4051636	4051637	4.8321
chr	4051637	4051638	4.9725
chr	4051638	4051639	9.3951
chr	4051639	4051640	9.6174
chr	4051640	4051641	10.9512
chr	4051641	4051642	10.0971
chr	4051642	4051643	9.8514
chr	4051643	4051644	9.8163
chr	4051644	4051645	9.7812
chr	4051645	4051646	9.5706
chr	4051646	4051647	8.7282
chr	4051647	4051648	7.1019
chr	4051648	4051649	7.0083
chr	4051649	4051654	6.9849
chr	4051654	4051655	6.9732
chr	4051655	4051656	6.903
chr	4051656	4051657	6.8679
chr	4051657	4051658	6.7626
chr	4051658	4051659	2.9016
chr	4051659	4051660	2.7378
chr	4051660	4051661	2.2581
chr	4051661	4051662	1.6614
chr	4051662	4051663	0.1521
chr	4051663	4051665	0.1053
chr	4051665	4051666	0.0819
chr	4051666	4051669	0.0585
chr	4051669	4051674	0.0234
chr	4051674	4051683	0.0351
chr	4051683	4051689	0.0117
chr	4051689	4051690	3.8259
chr	4051690	4051691	3.8727
chr	4051691	4051692	3.8961
chr	4051692	4051693	3.8844
chr	4051693	4051694	3.9429
chr	4051694	4051695	5.7564
chr	4051695	4051696	5.9085
chr	4051696	4051697	6.8679
chr	4051697	4051701	6.8796
chr	4051701	4051703	6.903
chr	4051703	4051704	13.4199
chr	4051704	4051706	13.4433
chr	4051706	4051707	13.4082
chr	4051707	4051708	13.2678
chr	4051708	4051709	13.2444
chr	4051709	4051710	12.9285
chr	4051710	4051711	12.0861
chr	4051711	4051712	10.1088
chr	4051712	4051713	9.7344
chr	4051713	4051714	9.4302
chr	4051714	4051715	9.1962
chr	4051715	4051716	8.3421
chr	4051716	4051717	8.0847
chr	4051717	4051718	8.0028
chr	4051718	4051719	7.3827
chr	4051719	4051720	7.3242
chr	4051720	4051721	7.1838
chr	4051721	4051722	5.8617
chr	4051722	4051723	5.4873
chr	4051723	4051724	4.0482
chr	4051724	4051725	3.0888
chr	4051725	4051726	0.7254
chr	4051726	4051730	0.5031
chr	4051730	4051732	0.5148
chr	4051732	4051736	1.5327
chr	4051736	4051737	1.7784
chr	4051737	4051738	1.7199
chr	4051738	4051739	1.4976
chr	4051739	4051740	2.7963
chr	4051740	4051741	3.3813
chr	4051741	4051742	3.4164
chr	4051742	4051744	3.4398
chr	4051744	4051749	3.4515
chr	4051749	4051750	3.4398
chr	4051750	4051751	3.2643
chr	4051751	4051752	3.0186
chr	4051752	4051753	2.6793
chr	4051753	4051754	2.6208
chr	4051754	4051755	2.574
chr	4051755	4051756	2.4921
chr	4051756	4051757	2.3517
chr	4051757	4051758	2.1528
chr	4051758	4051759	2.0943
chr	4051759	4051760	2.0358
chr	4051760	4051761	1.8018
chr	4051761	4051762	1.2285
chr	4051762	4051763	0.351
chr	4051763	4051765	0.1755
chr	4051765	4051766	0.0936
chr	4051766	4051767	0.0351
chr	4051767	4051768	0.0234
chr	4051768	4051769	0.0117
chr	4051770	4051778	0.0585
chr	4051778	4051779	0.0702
chr	4051779	4051780	0.1053
chr	4051780	4051790	0.117
chr	4051790	4051791	0.1053
chr	4051791	4051792	0.0819
chr	4051792	4051799	0.0585
chr	4051799	4051800	0.0468
chr	4051800	4051801	0.0351
chr	4051801	4051818	0.0117
chr	4051818	4051822	0.0234
chr	4051822	4051823	0.0117
chr	4051823	4051837	0.0234
chr	4051837	4051840	0.0117
chr	4051877	4051880	0.0117
chr	4051880	4051887	0.1287
chr	4051887	4051890	0.1755
chr	4051890	4051892	0.2106
chr	4051892	4051893	0.234
chr	4051893	4051898	0.3042
chr	4051898	4051901	0.2925
chr	4051901	4051902	0.2808
chr	4051902	4051903	0.2223
chr	4051903	4051909	0.1872
chr	4051909	4051910	0.1404
chr	4051910	4051912	0.1287
chr	4051912	4051913	0.0819
chr	4051913	4051914	0.0585
chr	4051914	4051922	0.0702
chr	4051922	4051923	0.0819
chr	4051923	4051924	0.2808
chr	4051924	4051925	0.2925
chr	4051925	4051931	0.3627
chr	4051931	4051934	0.3861
chr	4051934	4051935	0.3744
chr	4051935	4051936	0.351
chr	4051936	4051938	0.3393
chr	4051938	4051942	0.3276
chr	4051942	4051943	0.3159
chr	4051943	4051944	0.3042
chr	4051944	4051945	0.3393
chr	4051945	4051946	0.2574
chr	4051946	4051947	8.8218
chr	4051947	4051948	8.8335
chr	4051948	4051950	8.8218
chr	4051950	4051953	8.8101
chr	4051953	4051959	8.7984
chr	4051959	4051963	8.8101
chr	4051963	4051964	8.5878
chr	4051964	4051965	8.3304
chr	4051965	4051966	0.7371
chr	4051966	4051967	0.6903
chr	4051967	4051968	0.6786
chr	4051968	4051971	0.0585
chr	4051971	4051972	0.0468
chr	4051972	4051975	0.0351
chr	4051975	4051980	0.0234
chr	4051980	4051991	0.117
chr	4051991	4051997	0.1053
chr	4051997	4052000	0.0936
chr	4052000	4052001	0.1053
chr	4052001	4052002	0.0936
chr	4052002	4052004	0.117
chr	4052004	4052012	0.0585
chr	4052012	4052013	0.1287
chr	4052013	4052020	0.1638
chr	4052020	4052021	0.1287
chr	4052021	4052022	0.117
chr	4052022	4052031	0.1053
chr	4052031	4052034	0.0936
chr	4052044	4052046	0.0117
chr	4052046	4052047	0.0234
chr	4052047	4052048	0.3159
chr	4052048	4052056	0.7956
chr	4052056	4052060	0.8073
chr	4052060	4052062	0.8658
chr	4052062	4052067	0.8775
chr	4052067	4052068	0.8658
chr	4052068	4052069	0.7488
chr	4052069	4052070	0.2808
chr	4052070	4052071	0.2574
chr	4052071	4052073	0.2106
chr	4052073	4052078	0.1872
chr	4052078	4052081	0.1755
chr	4052081	4052082	0.1638
chr	4052082	4052083	0.2691
chr	4052083	4052084	0.3042
chr	4052084	4052089	0.3159
chr	4052089	4052090	0.2691
chr	4052090	4052091	0.2574
chr	4052091	4052095	0.3393
chr	4052095	4052096	0.3861
chr	4052096	4052099	0.3978
chr	4052099	4052100	0.3861
chr	4052100	4052101	0.3744
chr	4052101	4052103	0.351
chr	4052103	4052104	0.3393
chr	4052104	4052105	0.2808
chr	4052105	4052106	0.2106
chr	4052106	4052108	0.1872
chr	4052108	4052111	0.1755
chr	4052111	4052112	0.1638
chr	4052112	4052117	0.0585
chr	4052143	4052145	0.0234
chr	4052145	4052146	0.0585
chr	4052146	4052165	0.1404
chr	4052165	4052167	0.0936
chr	4052167	4052171	0.0351
chr	4052177	4052198	0.0117
chr	4052199	4052200	0.2106
chr	4052200	4052216	0.2691
chr	4052216	4052217	0.2925
chr	4052217	4052220	0.351
chr	4052220	4052221	0.3276
chr	4052221	4052222	0.1989
chr	4052222	4052230	0.0819
chr	4052230	4052238	0.1053
chr	4052238	4052239	0.0936
chr	4052239	4052250	0.0234
chr	4052292	4052310	0.0234
chr	4052310	4052313	0.0117
chr	4052423	4052449	0.0117
chr	4052493	4052511	0.1053
chr	4052511	4052514	0.0936
chr	4052514	4052515	0.0819
chr	4052515	4052516	0.0702
chr	4052516	4052519	0.0468
chr	4052519	4052521	0.0234
chr	4052522	4052543	0.0234
chr	4052543	4052547	0.0117
chr	4052553	4052554	0.5265
chr	4052554	4052563	0.5382
chr	4052563	4052569	0.5499
chr	4052569	4052575	0.5382
chr	4052575	4052576	0.0819
chr	4052576	4052577	0.0585
chr	4052577	4052579	0.0468
chr	4052579	4052585	0.0117
chr	4052591	4052594	0.0819
chr	4052594	4052595	0.1287
chr	4052595	4052596	0.1404
chr	4052596	4052597	0.3978
chr	4052597	4052598	0.4797
chr	4052598	4052614	0.8541
chr	4052614	4052615	0.8424
chr	4052615	4052616	0.7956
chr	4052616	4052617	0.702
chr	4052617	4052618	0.5499
chr	4052618	4052619	0.0819
chr	4052619	4052620	0.0351
chr	4052620	4052621	0.0117
chr	4052739	4052746	0.0585
chr	4052746	4052753	0.0702
chr	4052753	4052758	0.0819
chr	4052758	4052761	0.2691
chr	4052761	4052762	0.2457
chr	4052762	4052769	0.2106
chr	4052769	4052779	0.1989
chr	4052779	4052780	0.0702
chr	4052780	4052782	0.0819
chr	4052782	4052783	0.0351
chr	4052783	4052784	0.0585
chr	4052784	4052785	0.1989
chr	4052785	4052786	0.2223
chr	4052786	4052799	0.2691
chr	4052799	4052801	0.2574
chr	4052801	4052804	0.2457
chr	4052804	4052805	0.1053
chr	4052805	4052806	0.0819
chr	4052806	4052807	0.0351
chr	4052807	4052810	0.0234
chr	4052829	4052846	0.0117
chr	4052857	4052861	0.0117
chr	4052861	4052862	0.1755
chr	4052862	4052865	0.2808
chr	4052865	4052878	0.2925
chr	4052878	4052879	0.2808
chr	4052879	4052880	0.2691
chr	4052880	4052881	0.2223
chr	4052881	4052882	0.1872
chr	4052882	4052883	0.1989
chr	4052883	4052885	0.0468
chr	4052885	4052887	0.0351
chr	4052887	4052898	0.0117
chr	4052909	4052910	0.0117
chr	4052910	4052911	0.0234
chr	4052911	4052912	0.0585
chr	4052912	4052914	0.2106
chr	4052914	4052915	0.2808
chr	4052915	4052916	0.3978
chr	4052916	4052917	0.4914
chr	4052917	4052919	0.5616
chr	4052919	4052921	0.585
chr	4052921	4052933	0.5967
chr	4052933	4052934	0.4446
chr	4052934	4052935	0.3861
chr	4052935	4052936	0.3744
chr	4052936	4052937	0.3042
chr	4052937	4052938	0.1521
chr	4052938	4052939	0.1404
chr	4052939	4052940	0.117
chr	4052940	4052941	0.0936
chr	4052941	4052944	0.0702
chr	4052944	4052945	0.0468
chr	4052945	4052956	0.0234
chr	4052956	4052957	0.0585
chr	4052957	4052959	0.0936
chr	4052959	4052960	0.8892
chr	4052960	4052961	0.9477
chr	4052961	4052965	0.9594
chr	4052965	4052966	0.9477
chr	4052966	4052976	0.9711
chr	4052976	4052977	0.9126
chr	4052977	4052978	0.9009
chr	4052978	4052979	0.8658
chr	4052979	4052980	0.8541
chr	4052980	4052981	0.8073
chr	4052981	4052982	0.0468
chr	4052982	4052983	0.0351
chr	4052983	4052988	0.0585
chr	4052988	4053004	0.0351
chr	4053016	4053018	0.0117
chr	4053018	4053019	0.0234
chr	4053019	4053020	5.3937
chr	4053020	4053027	7.8156
chr	4053027	4053028	7.8039
chr	4053028	4053035	7.8156
chr	4053035	4053036	7.8039
chr	4053036	4053037	7.7454
chr	4053037	4053038	7.6986
chr	4053038	4053040	7.6869
chr	4053040	4053041	6.8445
chr	4053041	4053042	0.3627
chr	4053060	4053081	0.0117
chr	4053100	4053101	0.0468
chr	4053101	4053102	0.0936
chr	4053102	4053105	0.1404
chr	4053105	4053106	0.1521
chr	4053106	4053107	2.5974
chr	4053107	4053112	2.6208
chr	4053112	4053115	2.7846
chr	4053115	4053116	2.8548
chr	4053116	4053117	2.8899
chr	4053117	4053120	2.9016
chr	4053120	4053121	2.8899
chr	4053121	4053122	2.9016
chr	4053122	4053123	2.8782
chr	4053123	4053124	2.7612
chr	4053124	4053125	2.6793
chr	4053125	4053126	2.4804
chr	4053126	4053127	2.34
chr	4053127	4053128	1.2636
chr	4053128	4053129	0.7839
chr	4053129	4053131	0.5031
chr	4053131	4053132	0.3978
chr	4053132	4053133	0.3861
chr	4053133	4053134	0.3744
chr	4053134	4053136	0.3276
chr	4053136	4053137	0.0936
chr	4053137	4053138	0.0819
chr	4053138	4053140	0.0702
chr	4053140	4053141	0.0468
chr	4053141	4053144	0.0351
chr	4053144	4053145	0.0702
chr	4053145	4053147	0.1287
chr	4053147	4053164	0.2808
chr	4053164	4053167	0.2691
chr	4053167	4053168	0.2574
chr	4053168	4053169	0.1053
chr	4053169	4053170	0.0702
chr	4053170	4053173	0.0585
chr	4053173	4053181	0.0702
chr	4053181	4053185	0.0936
chr	4053185	4053189	0.2106
chr	4053189	4053190	0.1989
chr	4053190	4053196	0.1521
chr	4053196	4053203	0.1404
chr	4053203	4053207	0.117
chr	4053207	4053215	0.0234
chr	4053215	4053216	0.0351
chr	4053216	4053218	0.1521
chr	4053218	4053221	0.1755
chr	4053221	4053223	0.468
chr	4053223	4053231	0.585
chr	4053231	4053234	0.5733
chr	4053234	4053235	0.585
chr	4053235	4053236	0.5382
chr	4053236	4053237	0.5265
chr	4053237	4053238	0.5031
chr	4053238	4053239	0.4914
chr	4053239	4053240	0.4446
chr	4053240	4053241	0.4212
chr	4053241	4053242	0.4095
chr	4053242	4053243	0.3861
chr	4053243	4053244	0.0468
chr	4053244	4053257	0.0117
chr	4053276	4053298	0.0117
chr	4053336	4053343	0.0117
chr	4053343	4053344	0.0468
chr	4053344	4053347	0.0702
chr	4053347	4053358	0.6786
chr	4053358	4053364	0.6669
chr	4053364	4053365	0.6318
chr	4053365	4053366	0.6084
chr	4053366	4053368	0.3159
chr	4053368	4053370	0.2925
chr	4053370	4053371	0.2457
chr	4053371	4053372	0.1638
chr	4053372	4053373	0.0468
chr	4053414	4053415	0.4095
chr	4053415	4053419	0.4329
chr	4053419	4053420	0.6318
chr	4053420	4053433	0.7722
chr	4053433	4053435	0.7488
chr	4053435	4053436	0.8892
chr	4053436	4053437	0.7137
chr	4053437	4053438	0.5967
chr	4053438	4053439	0.585
chr	4053439	4053440	1.4157
chr	4053440	4053441	1.404
chr	4053441	4053442	1.2987
chr	4053442	4053443	1.3104
chr	4053443	4053453	1.287
chr	4053453	4053455	1.2636
chr	4053455	4053456	1.2402
chr	4053456	4053457	0.9594
chr	4053457	4053458	0.7956
chr	4053458	4053459	0.4212
chr	4053459	4053460	0.3159
chr	4053460	4053461	0.2691
chr	4053461	4053462	0.0702
chr	4053462	4053463	0.0468
chr	4053463	4053464	0.0351
chr	4053464	4053465	0.0117
chr	4053475	4053476	0.0702
chr	4053476	4053480	0.1521
chr	4053480	4053483	0.1872
chr	4053483	4053486	0.1989
chr	4053486	4053487	1.2051
chr	4053487	4053491	1.2168
chr	4053491	4053492	1.2285
chr	4053492	4053496	1.2519
chr	4053496	4053497	1.2402
chr	4053497	4053498	1.17
chr	4053498	4053499	1.1115
chr	4053499	4053502	1.0764
chr	4053502	4053504	1.0647
chr	4053504	4053506	1.0179
chr	4053506	4053507	0.9477
chr	4053507	4053508	0.7839
chr	4053508	4053509	0.585
chr	4053509	4053510	1.3806
chr	4053510	4053511	1.3923
chr	4053511	4053512	1.4157
chr	4053512	4053513	1.404
chr	4053513	4053514	1.3923
chr	4053514	4053521	1.3806
chr	4053521	4053524	1.3689
chr	4053524	4053525	1.3923
chr	4053525	4053527	1.3689
chr	4053527	4053529	1.3572
chr	4053529	4053530	0.9711
chr	4053530	4053531	0.6084
chr	4053531	4053532	0.0819
chr	4053532	4053545	0.0585
chr	4053545	4053546	0.0468
chr	4053546	4053550	0.0351
chr	4053550	4053553	0.0234
chr	4053554	4053556	0.0117
chr	4053556	4053558	0.0351
chr	4053558	4053571	0.0468
chr	4053571	4053578	0.0351
chr	4053578	4053580	0.0117
chr	4053586	4053588	0.0234
chr	4053588	4053589	0.0351
chr	4053589	4053606	0.3042
chr	4053606	4053608	0.1989
chr	4053608	4053609	0.1521
chr	4053609	4053610	0.117
chr	4053610	4053611	0.0468
chr	4053611	4053612	0.0234
chr	4053612	4053614	0.0117
chr	4053649	4053650	0.0117
chr	4053650	4053654	0.0351
chr	4053654	4053655	0.0468
chr	4053655	4053661	0.1638
chr	4053661	4053670	0.3627
chr	4053670	4053672	0.351
chr	4053672	4053674	0.3627
chr	4053674	4053675	0.351
chr	4053675	4053676	0.6786
chr	4053676	4053677	0.7488
chr	4053677	4053681	0.7137
chr	4053681	4053682	0.6669
chr	4053682	4053683	0.5265
chr	4053683	4053690	0.5148
chr	4053690	4053693	0.5265
chr	4053693	4053694	0.4797
chr	4053694	4053695	0.4563
chr	4053695	4053696	0.3627
chr	4053696	4053697	0.2457
chr	4053697	4053698	0.1755
chr	4053698	4053699	0.1638
chr	4053699	4053700	0.0468
chr	4053700	4053704	0.0585
chr	4053704	4053706	0.2457
chr	4053706	4053708	0.2574
chr	4053708	4053709	0.351
chr	4053709	4053715	0.5148
chr	4053715	4053717	0.5265
chr	4053717	4053720	0.4797
chr	4053720	4053721	0.468
chr	4053721	4053722	0.4914
chr	4053722	4053724	0.5031
chr	4053724	4053725	0.4914
chr	4053725	4053726	0.4446
chr	4053726	4053727	0.5382
chr	4053727	4053728	0.5148
chr	4053728	4053729	2.1528
chr	4053729	4053730	2.0709
chr	4053730	4053731	2.0826
chr	4053731	4053733	2.0475
chr	4053733	4053734	2.0358
chr	4053734	4053741	2.0124
chr	4053741	4053746	2.5623
chr	4053746	4053748	2.2347
chr	4053748	4053749	1.9071
chr	4053749	4053750	1.8954
chr	4053750	4053751	0.8775
chr	4053751	4053752	0.6669
chr	4053752	4053753	0.6435
chr	4053753	4053759	0.585
chr	4053759	4053760	0.5733
chr	4053760	4053761	0.5499
chr	4053761	4053762	0.468
chr	4053762	4053763	0.3393
chr	4053763	4053764	0.0234
chr	4053764	4053766	0.0117
chr	4053775	4053776	0.0117
chr	4053776	4053785	0.0351
chr	4053785	4053794	0.0468
chr	4053794	4053797	0.0351
chr	4053797	4053806	0.0117
chr	4053810	4053816	0.0234
chr	4053816	4053820	0.0351
chr	4053820	4053822	0.234
chr	4053822	4053823	0.2457
chr	4053823	4053824	0.2808
chr	4053824	4053825	0.3744
chr	4053825	4053826	0.4797
chr	4053826	4053827	0.468
chr	4053827	4053828	0.4914
chr	4053828	4053830	0.6786
chr	4053830	4053832	0.6669
chr	4053832	4053841	0.7488
chr	4053841	4053842	0.7254
chr	4053842	4053843	0.7137
chr	4053843	4053844	0.6903
chr	4053844	4053845	0.6318
chr	4053845	4053846	0.5616
chr	4053846	4053847	0.234
chr	4053847	4053848	0.2106
chr	4053848	4053849	0.1638
chr	4053849	4053850	0.1404
chr	4053850	4053853	0.0936
chr	4053853	4053854	0.0468
chr	4053854	4053856	0.0117
chr	4053860	4053869	0.0117
chr	4053869	4053872	0.0234
chr	4053872	4053873	0.0585
chr	4053873	4053874	0.0702
chr	4053874	4053879	0.0936
chr	4053879	4053880	0.0819
chr	4053880	4053884	0.1053
chr	4053884	4053885	0.117
chr	4053885	4053890	0.1755
chr	4053890	4053891	0.2106
chr	4053891	4053892	0.2457
chr	4053892	4053893	0.2574
chr	4053893	4053894	0.2457
chr	4053894	4053896	0.2574
chr	4053896	4053897	9.5472
chr	4053897	4053902	9.6759
chr	4053902	4053903	9.6642
chr	4053903	4053906	9.6525
chr	4053906	4053907	9.6408
chr	4053907	4053908	9.6174
chr	4053908	4053909	9.6408
chr	4053909	4053910	9.6525
chr	4053910	4053911	9.6408
chr	4053911	4053913	9.6291
chr	4053913	4053915	9.5706
chr	4053915	4053916	8.5293
chr	4053916	4053917	7.1721
chr	4053917	4053918	4.0716
chr	4053918	4053921	0.0936
chr	4053921	4053922	0.0819
chr	4053922	4053926	0.0585
chr	4053926	4053927	0.0702
chr	4053927	4053928	0.0585
chr	4053928	4053929	0.0468
chr	4053929	4053938	0.0117
chr	4053938	4053939	0.0702
chr	4053939	4053940	0.1755
chr	4053940	4053941	0.5733
chr	4053941	4053943	0.702
chr	4053943	4053944	0.8307
chr	4053944	4053946	1.0062
chr	4053946	4053948	1.1466
chr	4053948	4053950	1.2285
chr	4053950	4053956	1.2636
chr	4053956	4053958	1.2519
chr	4053958	4053959	1.2402
chr	4053959	4053960	1.1232
chr	4053960	4053961	1.1115
chr	4053961	4053962	0.8775
chr	4053962	4053963	0.7956
chr	4053963	4053964	0.7371
chr	4053964	4053965	4.3056
chr	4053965	4053967	4.2237
chr	4053967	4053968	4.2003
chr	4053968	4053970	4.1886
chr	4053970	4053971	4.1418
chr	4053971	4053972	4.1301
chr	4053972	4053973	4.0014
chr	4053973	4053978	3.978
chr	4053978	4053979	3.9663
chr	4053979	4053980	3.9546
chr	4053980	4053981	3.9312
chr	4053981	4053982	3.3462
chr	4053982	4053983	1.4157
chr	4053983	4053984	1.0179
chr	4053984	4053985	1.0296
chr	4053985	4053986	2.4804
chr	4053986	4053987	2.3517
chr	4053987	4053988	2.6442
chr	4053988	4053989	2.6793
chr	4053989	4053990	4.9959
chr	4053990	4053995	5.0076
chr	4053995	4054001	5.0193
chr	4054001	4054003	4.9842
chr	4054003	4054004	4.914
chr	4054004	4054005	4.8204
chr	4054005	4054006	4.7268
chr	4054006	4054007	3.1122
chr	4054007	4054008	2.925
chr	4054008	4054009	2.9016
chr	4054009	4054010	2.6676
chr	4054010	4054011	2.457
chr	4054011	4054012	22.0545
chr	4054012	4054015	23.166
chr	4054015	4054016	23.2011
chr	4054016	4054017	23.2245
chr	4054017	4054018	23.2362
chr	4054018	4054019	23.2245
chr	4054019	4054024	23.2362
chr	4054024	4054027	23.3766
chr	4054027	4054028	23.3415
chr	4054028	4054029	23.2362
chr	4054029	4054030	23.1777
chr	4054030	4054031	23.0841
chr	4054031	4054032	20.9781
chr	4054032	4054033	13.5369
chr	4054033	4054034	0.2925
chr	4054034	4054038	0.1521
chr	4054038	4054041	0.1638
chr	4054041	4054043	0.1404
chr	4054043	4054044	0.2574
chr	4054044	4054045	0.5499
chr	4054045	4054046	3.744
chr	4054046	4054047	3.7908
chr	4054047	4054048	3.8142
chr	4054048	4054051	3.8259
chr	4054051	4054054	3.8961
chr	4054054	4054056	3.8844
chr	4054056	4054060	3.8727
chr	4054060	4054061	3.9078
chr	4054061	4054062	3.861
chr	4054062	4054063	3.627
chr	4054063	4054064	1.0062
chr	4054064	4054065	0.819
chr	4054065	4054066	1.3806
chr	4054066	4054067	1.3104
chr	4054067	4054069	1.2168
chr	4054069	4054070	1.1466
chr	4054070	4054071	2.0358
chr	4054071	4054072	2.0124
chr	4054072	4054073	2.0475
chr	4054073	4054074	2.0592
chr	4054074	4054078	2.0124
chr	4054078	4054079	1.989
chr	4054079	4054081	2.0124
chr	4054081	4054082	1.9539
chr	4054082	4054084	1.9188
chr	4054084	4054085	1.4391
chr	4054085	4054086	25.9389
chr	4054086	4054087	30.3264
chr	4054087	4054088	30.3381
chr	4054088	4054089	30.3498
chr	4054089	4054091	30.3147
chr	4054091	4054092	29.952
chr	4054092	4054093	29.8584
chr	4054093	4054094	29.7414
chr	4054094	4054095	29.6946
chr	4054095	4054096	29.5308
chr	4054096	4054097	29.484
chr	4054097	4054101	29.8584
chr	4054101	4054102	29.8116
chr	4054102	4054103	29.8584
chr	4054103	4054104	29.5425
chr	4054104	4054105	29.367
chr	4054105	4054106	29.2968
chr	4054106	4054107	26.9568
chr	4054107	4054108	3.4281
chr	4054108	4054109	0.8424
chr	4054109	4054110	0.7605
chr	4054110	4054111	0.7137
chr	4054111	4054112	0.585
chr	4054112	4054113	0.5148
chr	4054113	4054114	0.4914
chr	4054114	4054115	0.4797
chr	4054115	4054116	0.4329
chr	4054116	4054117	0.1989
chr	4054117	4054118	0.1638
chr	4054118	4054124	0.0117
chr	4054132	4054133	0.0234
chr	4054133	4054134	0.3276
chr	4054134	4054152	0.3393
chr	4054152	4054153	0.2925
chr	4054153	4054154	0.0585
chr	4054164	4054183	0.0117
chr	4054206	4054208	0.0702
chr	4054208	4054223	0.1053
chr	4054223	4054228	0.117
chr	4054228	4054229	0.0468
chr	4054229	4054241	0.0351
chr	4054241	4054246	0.0468
chr	4054246	4054247	0.0351
chr	4054247	4054248	0.0468
chr	4054248	4054249	0.5382
chr	4054249	4054251	0.5499
chr	4054251	4054252	0.585
chr	4054252	4054254	0.5733
chr	4054254	4054255	0.5967
chr	4054255	4054256	0.6435
chr	4054256	4054265	0.7371
chr	4054265	4054266	0.7254
chr	4054266	4054268	0.7137
chr	4054268	4054269	0.3978
chr	4054269	4054270	0.3393
chr	4054270	4054273	0.1989
chr	4054273	4054274	0.234
chr	4054274	4054276	0.2223
chr	4054276	4054278	0.1287
chr	4054278	4054279	0.117
chr	4054279	4054282	0.0819
chr	4054282	4054292	0.117
chr	4054292	4054294	0.0936
chr	4054294	4054297	0.0702
chr	4054297	4054298	0.0585
chr	4054298	4054299	0.0468
chr	4054299	4054300	0.0351
chr	4054300	4054301	0.0117
chr	4054312	4054315	0.0117
chr	4054315	4054317	0.0351
chr	4054317	4054322	0.0585
chr	4054322	4054326	1.2987
chr	4054326	4054327	1.3104
chr	4054327	4054328	1.6614
chr	4054328	4054329	1.6965
chr	4054329	4054332	1.6848
chr	4054332	4054337	1.6965
chr	4054337	4054338	1.6848
chr	4054338	4054339	1.9773
chr	4054339	4054340	1.9422
chr	4054340	4054341	1.8603
chr	4054341	4054343	1.8369
chr	4054343	4054344	9.3834
chr	4054344	4054345	9.8748
chr	4054345	4054346	9.8865
chr	4054346	4054347	9.8748
chr	4054347	4054349	9.7929
chr	4054349	4054352	9.5355
chr	4054352	4054354	9.5004
chr	4054354	4054358	9.4887
chr	4054358	4054359	9.4419
chr	4054359	4054360	9.3249
chr	4054360	4054361	9.126
chr	4054361	4054362	9.0558
chr	4054362	4054363	8.9271
chr	4054363	4054364	3.1239
chr	4054364	4054365	2.2815
chr	4054365	4054366	0.1755
chr	4054366	4054367	0.1287
chr	4054367	4054368	0.0702
chr	4054368	4054372	0.0234
chr	4054372	4054374	0.0117
chr	4054374	4054377	0.0234
chr	4054377	4054381	0.3159
chr	4054381	4054392	0.3276
chr	4054392	4054396	0.3159
chr	4054396	4054397	0.3042
chr	4054397	4054398	0.2574
chr	4054398	4054399	0.0819
chr	4054421	4054428	0.0117
chr	4054428	4054440	0.0234
chr	4054440	4054447	0.0117
chr	4054457	4054463	0.0585
chr	4054463	4054465	0.0819
chr	4054465	4054475	0.0936
chr	4054475	4054478	0.1053
chr	4054478	4054479	0.0468
chr	4054479	4054483	0.0936
chr	4054483	4054488	0.0819
chr	4054488	4054493	0.0585
chr	4054493	4054496	0.0702
chr	4054496	4054497	0.1287
chr	4054497	4054498	0.1404
chr	4054498	4054501	0.1989
chr	4054501	4054502	0.1638
chr	4054502	4054503	0.2808
chr	4054503	4054505	0.3393
chr	4054505	4054507	0.351
chr	4054507	4054508	0.3393
chr	4054508	4054509	0.3744
chr	4054509	4054510	0.5031
chr	4054510	4054511	0.5499
chr	4054511	4054512	0.6903
chr	4054512	4054513	0.7488
chr	4054513	4054514	0.7956
chr	4054514	4054515	0.8541
chr	4054515	4054516	0.9477
chr	4054516	4054517	0.9594
chr	4054517	4054518	0.9243
chr	4054518	4054519	1.0881
chr	4054519	4054520	1.0998
chr	4054520	4054521	1.1232
chr	4054521	4054522	1.0998
chr	4054522	4054523	1.1115
chr	4054523	4054524	1.0764
chr	4054524	4054525	1.0296
chr	4054525	4054528	0.9945
chr	4054528	4054529	0.9828
chr	4054529	4054530	1.053
chr	4054530	4054531	5.5224
chr	4054531	4054532	5.9085
chr	4054532	4054533	29.4723
chr	4054533	4054534	29.4957
chr	4054534	4054535	29.5659
chr	4054535	4054536	29.5542
chr	4054536	4054537	29.484
chr	4054537	4054538	29.3787
chr	4054538	4054539	29.4021
chr	4054539	4054540	29.3436
chr	4054540	4054541	29.2032
chr	4054541	4054544	29.1681
chr	4054544	4054546	29.1447
chr	4054546	4054547	29.133
chr	4054547	4054548	29.1213
chr	4054548	4054549	29.0394
chr	4054549	4054550	28.8873
chr	4054550	4054551	28.8405
chr	4054551	4054552	28.548
chr	4054552	4054553	15.7014
chr	4054553	4054554	12.8232
chr	4054554	4054555	1.7667
chr	4054555	4054556	1.5678
chr	4054556	4054557	1.4391
chr	4054557	4054558	0.4914
chr	4054558	4054559	0.3978
chr	4054559	4054560	0.3276
chr	4054560	4054561	0.1287
chr	4054561	4054562	0.1053
chr	4054562	4054563	0.0936
chr	4054563	4054564	0.0702
chr	4054564	4054565	0.0585
chr	4054565	4054566	0.0936
chr	4054566	4054567	0.0702
chr	4054567	4054570	0.0585
chr	4054570	4054577	3.7089
chr	4054577	4054581	3.9078
chr	4054581	4054587	3.8961
chr	4054587	4054588	3.8727
chr	4054588	4054591	3.861
chr	4054591	4054592	3.2877
chr	4054592	4054593	0.2808
chr	4054593	4054594	0.2691
chr	4054594	4054597	0.2106
chr	4054597	4054598	0.1989
chr	4054598	4054599	0.1872
chr	4054599	4054600	0.0234
chr	4054601	4054617	0.0117
chr	4054619	4054626	0.0117
chr	4054626	4054641	0.0351
chr	4054641	4054643	0.0234
chr	4054643	4054644	0.0117
chr	4054668	4054670	0.2691
chr	4054670	4054673	0.2808
chr	4054673	4054674	1.7901
chr	4054674	4054679	1.8135
chr	4054679	4054685	1.8252
chr	4054685	4054689	1.8369
chr	4054689	4054690	1.6848
chr	4054690	4054691	1.6731
chr	4054691	4054693	1.6029
chr	4054693	4054694	1.0647
chr	4054694	4054695	0.702
chr	4054695	4054696	0.2106
chr	4054696	4054698	0.0585
chr	4054698	4054700	0.0468
chr	4054700	4054701	0.0351
chr	4054701	4054710	0.0234
chr	4054747	4054749	0.1872
chr	4054749	4054750	1.8369
chr	4054750	4054751	3.7791
chr	4054751	4054752	3.8025
chr	4054752	4054754	3.8142
chr	4054754	4054763	3.861
chr	4054763	4054766	3.8493
chr	4054766	4054768	3.8259
chr	4054768	4054769	3.8142
chr	4054769	4054770	3.7674
chr	4054770	4054771	3.4632
chr	4054771	4054772	2.5038
chr	4054772	4054773	0.0468
chr	4054773	4054774	0.0234
chr	4054774	4054777	0.0117
chr	4054839	4054844	0.0234
chr	4054844	4054849	0.4797
chr	4054849	4054850	0.5382
chr	4054850	4054851	0.5616
chr	4054851	4054862	0.5733
chr	4054862	4054864	0.5616
chr	4054864	4054865	0.5031
chr	4054865	4054866	0.4914
chr	4054866	4054867	0.2691
chr	4054867	4054868	0.1638
chr	4054868	4054869	0.1053
chr	4054869	4054870	0.0702
chr	4054870	4054872	0.0819
chr	4054872	4054875	0.0468
chr	4054875	4054876	0.0351
chr	4054876	4054877	0.0468
chr	4054877	4054878	0.0585
chr	4054878	4054879	0.0702
chr	4054879	4054883	0.0819
chr	4054883	4054884	0.0936
chr	4054884	4054891	0.1872
chr	4054891	4054897	0.1638
chr	4054897	4054902	0.1287
chr	4054902	4054904	0.117
chr	4054904	4054905	0.0936
chr	4054905	4054906	0.0351
chr	4054921	4054922	0.0117
chr	4054922	4054930	0.0234
chr	4054930	4054931	0.1404
chr	4054931	4054932	0.351
chr	4054932	4054933	0.3627
chr	4054933	4054936	0.4446
chr	4054936	4054941	0.4563
chr	4054941	4054943	0.4329
chr	4054943	4054945	0.4446
chr	4054945	4054946	0.5616
chr	4054946	4054948	0.8892
chr	4054948	4054950	0.8775
chr	4054950	4054951	0.8892
chr	4054951	4054953	0.6669
chr	4054953	4054955	0.585
chr	4054955	4054957	0.5733
chr	4054957	4054958	0.7371
chr	4054958	4054965	0.7605
chr	4054965	4054966	0.7254
chr	4054966	4054967	0.6903
chr	4054967	4054968	0.3276
chr	4054968	4054969	0.3042
chr	4054969	4054971	0.2925
chr	4054971	4054972	0.2574
chr	4054972	4054973	0.2457
chr	4054973	4054974	0.2106
chr	4054974	4054977	0.1872
chr	4054977	4054979	0.1755
chr	4054979	4054980	0.1404
chr	4054980	4054982	0.0117
chr	4054987	4054988	0.0234
chr	4054988	4055008	0.0351
chr	4055008	4055010	0.0117
chr	4055019	4055026	0.0585
chr	4055026	4055027	0.0819
chr	4055027	4055031	0.0936
chr	4055031	4055038	0.3978
chr	4055038	4055040	0.3861
chr	4055040	4055041	0.3627
chr	4055041	4055044	0.3744
chr	4055044	4055046	0.3627
chr	4055046	4055047	0.4563
chr	4055047	4055048	0.468
chr	4055048	4055051	0.4797
chr	4055051	4055052	0.4563
chr	4055052	4055053	0.2808
chr	4055053	4055054	0.1989
chr	4055054	4055055	0.2574
chr	4055055	4055063	0.234
chr	4055063	4055064	0.1872
chr	4055064	4055066	0.1755
chr	4055066	4055068	0.1521
chr	4055068	4055069	0.1638
chr	4055069	4055071	0.1755
chr	4055071	4055074	0.1638
chr	4055074	4055075	0.1404
chr	4055075	4055076	0.1287
chr	4055076	4055077	0.1053
chr	4055077	4055079	0.1404
chr	4055079	4055081	0.1287
chr	4055081	4055088	0.1638
chr	4055088	4055089	0.1404
chr	4055089	4055090	0.117
chr	4055090	4055095	0.1053
chr	4055095	4055096	0.0936
chr	4055096	4055098	0.0468
chr	4055098	4055100	0.0351
chr	4055100	4055101	1.2285
chr	4055101	4055103	1.4157
chr	4055103	4055104	1.3806
chr	4055104	4055109	1.3923
chr	4055109	4055110	1.3806
chr	4055110	4055120	1.3923
chr	4055120	4055121	1.3806
chr	4055121	4055122	1.053
chr	4055122	4055123	0.1287
chr	4055123	4055126	0.0117
chr	4055147	4055161	0.0117
chr	4055161	4055164	0.0468
chr	4055164	4055165	1.7316
chr	4055165	4055167	1.8369
chr	4055167	4055168	1.9773
chr	4055168	4055182	1.989
chr	4055182	4055183	1.9773
chr	4055183	4055184	1.9656
chr	4055184	4055185	1.8369
chr	4055185	4055186	1.7316
chr	4055186	4055187	0.3393
chr	4055187	4055188	0.3042
chr	4055188	4055189	0.2223
chr	4055189	4055190	0.0117
chr	4055234	4055244	0.0351
chr	4055244	4055245	0.0468
chr	4055245	4055246	0.0585
chr	4055246	4055251	0.1053
chr	4055251	4055256	0.117
chr	4055256	4055266	0.0819
chr	4055266	4055267	0.0702
chr	4055267	4055268	0.0468
chr	4055268	4055271	0.0234
chr	4055271	4055273	0.0117
chr	4055302	4055307	0.0117
chr	4055307	4055308	0.0468
chr	4055308	4055323	0.1755
chr	4055323	4055324	0.1521
chr	4055324	4055326	0.1404
chr	4055326	4055327	0.117
chr	4055327	4055329	0.1053
chr	4055329	4055331	0.0117
chr	4055366	4055381	0.0117
chr	4055381	4055383	0.0468
chr	4055383	4055389	0.117
chr	4055389	4055393	0.1053
chr	4055393	4055399	0.117
chr	4055399	4055401	0.1287
chr	4055401	4055403	0.117
chr	4055403	4055404	0.0819
chr	4055404	4055406	0.0702
chr	4055406	4055407	0.0585
chr	4055407	4055421	0.0468
chr	4055421	4055424	0.0351
chr	4055424	4055425	0.0234
chr	4055443	4055463	0.0351
chr	4055463	4055464	0.0234
chr	4055478	4055485	0.0117
chr	4055485	4055494	0.0351
chr	4055494	4055502	0.0468
chr	4055502	4055507	0.0351
chr	4055507	4055510	0.0117
chr	4055515	4055523	0.0117
chr	4055523	4055525	0.0468
chr	4055525	4055526	0.3042
chr	4055526	4055527	0.4212
chr	4055527	4055529	0.4446
chr	4055529	4055530	0.4563
chr	4055530	4055531	5.616
chr	4055531	4055544	9.5004
chr	4055544	4055546	9.4887
chr	4055546	4055547	9.3366
chr	4055547	4055548	8.8101
chr	4055548	4055549	8.6931
chr	4055549	4055550	7.8039
chr	4055550	4055551	6.4584
chr	4055551	4055552	2.106
chr	4055552	4055553	0.6552
chr	4055553	4055554	0.4914
chr	4055554	4055555	0.4446
chr	4055555	4055556	0.3393
chr	4055556	4055557	0.117
chr	4055557	4055558	0.0819
chr	4055558	4055559	0.0351
chr	4055559	4055561	0.1053
chr	4055561	4055562	0.0936
chr	4055562	4055563	0.0819
chr	4055563	4055570	0.0936
chr	4055570	4055579	0.1053
chr	4055579	4055580	0.0936
chr	4055580	4055581	0.0702
chr	4055581	4055585	0.1053
chr	4055585	4055588	0.0936
chr	4055588	4055592	0.0819
chr	4055592	4055602	0.0702
chr	4055602	4055603	0.1638
chr	4055603	4055605	0.2925
chr	4055605	4055607	0.2808
chr	4055607	4055614	0.3159
chr	4055614	4055618	0.3276
chr	4055618	4055621	0.3159
chr	4055621	4055622	0.3042
chr	4055622	4055623	0.2925
chr	4055623	4055624	0.2223
chr	4055624	4055628	0.0585
chr	4055628	4055629	0.0234
chr	4055629	4055633	0.0117
chr	4055683	4055687	0.0351
chr	4055687	4055689	0.0585
chr	4055689	4055692	0.0702
chr	4055692	4055704	0.0819
chr	4055704	4055708	0.0468
chr	4055708	4055709	0.0351
chr	4055709	4055711	0.0234
chr	4055711	4055713	0.0117
chr	4055732	4055733	0.0234
chr	4055733	4055734	0.9009
chr	4055734	4055738	0.9126
chr	4055738	4055749	3.4281
chr	4055749	4055750	3.393
chr	4055750	4055751	3.3579
chr	4055751	4055752	3.3462
chr	4055752	4055753	3.3228
chr	4055753	4055754	3.2643
chr	4055754	4055755	2.9484
chr	4055755	4055757	2.5857
chr	4055757	4055758	2.5038
chr	4055758	4055759	2.4804
chr	4055759	4055760	0.5031
chr	4055760	4055761	0.3159
chr	4055761	4055762	0.2691
chr	4055762	4055777	0.2106
chr	4055777	4055778	0.1872
chr	4055778	4055780	0.1521
chr	4055780	4055781	0.1404
chr	4055781	4055783	0.0351
chr	4055783	4055794	0.0117
chr	4055794	4055795	0.0351
chr	4055795	4055799	0.0468
chr	4055799	4055800	0.0351
chr	4055800	4055813	0.0819
chr	4055813	4055814	0.0585
chr	4055814	4055817	0.0468
chr	4055817	4055819	0.0234
chr	4055819	4055821	0.0819
chr	4055821	4055824	0.0702
chr	4055824	4055826	0.1053
chr	4055826	4055828	0.1287
chr	4055828	4055829	0.3978
chr	4055829	4055830	0.3861
chr	4055830	4055831	1.9071
chr	4055831	4055840	1.9656
chr	4055840	4055842	1.9305
chr	4055842	4055843	1.9188
chr	4055843	4055845	1.8837
chr	4055845	4055847	1.8954
chr	4055847	4055849	1.8837
chr	4055849	4055850	1.6848
chr	4055850	4055851	2.7963
chr	4055851	4055852	2.7027
chr	4055852	4055853	2.4219
chr	4055853	4055866	2.4336
chr	4055866	4055867	2.4219
chr	4055867	4055869	2.4102
chr	4055869	4055870	2.3868
chr	4055870	4055871	2.1411
chr	4055871	4055872	2.0826
chr	4055872	4055873	1.053
chr	4055873	4055874	0.5499
chr	4055874	4055875	0.3744
chr	4055875	4055879	0.3627
chr	4055879	4055886	0.1521
chr	4055886	4055895	0.1638
chr	4055895	4055896	0.1521
chr	4055896	4055897	0.0351
chr	4055897	4055908	0.0117
chr	4056025	4056050	0.0234
chr	4056078	4056096	0.0468
chr	4056096	4056098	0.0351
chr	4056098	4056108	0.0117
chr	4056111	4056112	0.1404
chr	4056112	4056113	0.1755
chr	4056113	4056127	0.2223
chr	4056127	4056130	0.2106
chr	4056130	4056132	0.0819
chr	4056132	4056133	0.0702
chr	4056133	4056134	0.0468
chr	4056134	4056135	0.0234
chr	4056174	4056175	0.0117
chr	4056175	4056176	0.0234
chr	4056176	4056185	0.0585
chr	4056185	4056186	0.2106
chr	4056186	4056187	0.2574
chr	4056187	4056194	0.2691
chr	4056194	4056195	0.2808
chr	4056195	4056202	0.4212
chr	4056202	4056203	3.1356
chr	4056203	4056204	75.4182
chr	4056204	4056205	75.699
chr	4056205	4056206	75.6522
chr	4056206	4056207	75.8628
chr	4056207	4056208	81.1278
chr	4056208	4056209	81.6192
chr	4056209	4056216	81.7479
chr	4056216	4056217	81.7362
chr	4056217	4056218	81.6777
chr	4056218	4056219	81.5841
chr	4056219	4056220	81.5022
chr	4056220	4056221	80.2971
chr	4056221	4056222	79.6068
chr	4056222	4056223	55.5165
chr	4056223	4056224	48.0285
chr	4056224	4056225	41.8977
chr	4056225	4056226	16.4619
chr	4056226	4056227	13.923
chr	4056227	4056228	12.2265
chr	4056228	4056229	7.0668
chr	4056229	4056230	4.212
chr	4056230	4056231	1.0998
chr	4056231	4056232	0.8775
chr	4056232	4056233	0.8073
chr	4056233	4056234	0.7839
chr	4056234	4056235	0.7254
chr	4056235	4056238	0.7137
chr	4056238	4056239	0.702
chr	4056239	4056240	0.6435
chr	4056240	4056241	0.5616
chr	4056241	4056242	0.3627
chr	4056242	4056243	0.3276
chr	4056243	4056244	0.1287
chr	4056244	4056245	0.0234
chr	4056289	4056290	0.0117
chr	4056290	4056300	0.1053
chr	4056300	4056309	0.1287
chr	4056309	4056311	0.117
chr	4056311	4056312	0.0351
chr	4056312	4056335	0.0234
chr	4056335	4056345	0.0351
chr	4056345	4056356	0.0117
chr	4056386	4056389	0.0468
chr	4056389	4056401	0.0585
chr	4056401	4056402	0.1404
chr	4056402	4056403	0.1521
chr	4056403	4056410	0.1053
chr	4056410	4056417	0.0936
chr	4056417	4056421	0.117
chr	4056421	4056422	0.1053
chr	4056422	4056423	0.0702
chr	4056423	4056426	0.0351
chr	4056426	4056437	0.0234
chr	4056441	4056444	0.0234
chr	4056444	4056446	0.0351
chr	4056446	4056449	0.0819
chr	4056449	4056450	3.1122
chr	4056450	4056451	3.2526
chr	4056451	4056452	3.7791
chr	4056452	4056453	3.8259
chr	4056453	4056457	3.8493
chr	4056457	4056459	3.9078
chr	4056459	4056460	5.6628
chr	4056460	4056464	5.7096
chr	4056464	4056466	5.6862
chr	4056466	4056467	5.5575
chr	4056467	4056468	5.3001
chr	4056468	4056469	5.2767
chr	4056469	4056470	5.2533
chr	4056470	4056471	5.1597
chr	4056471	4056472	3.1824
chr	4056472	4056473	2.8665
chr	4056473	4056474	2.2815
chr	4056474	4056475	2.0592
chr	4056475	4056476	1.9188
chr	4056476	4056477	1.6965
chr	4056477	4056478	1.2051
chr	4056478	4056479	0.9711
chr	4056479	4056480	0.9009
chr	4056480	4056481	0.8541
chr	4056481	4056482	0.0936
chr	4056482	4056483	0.0468
chr	4056483	4056484	0.0351
chr	4056486	4056493	0.0117
chr	4056493	4056496	0.0585
chr	4056496	4056497	0.0819
chr	4056497	4056502	0.0936
chr	4056502	4056513	0.1053
chr	4056513	4056514	0.0936
chr	4056514	4056515	0.0585
chr	4056515	4056516	0.1989
chr	4056516	4056520	0.2106
chr	4056520	4056526	0.1872
chr	4056526	4056531	0.2223
chr	4056531	4056533	0.2106
chr	4056533	4056535	0.1872
chr	4056535	4056536	0.1638
chr	4056536	4056538	0.117
chr	4056538	4056540	0.1521
chr	4056540	4056543	0.1287
chr	4056543	4056544	0.2691
chr	4056544	4056547	0.2925
chr	4056547	4056548	0.2691
chr	4056548	4056555	0.2574
chr	4056555	4056559	0.2457
chr	4056559	4056563	0.2106
chr	4056563	4056564	0.1989
chr	4056564	4056565	0.1755
chr	4056565	4056566	0.0234
chr	4056566	4056568	0.0117
chr	4056603	4056621	0.0117
chr	4056624	4056641	0.0234
chr	4056641	4056646	0.0351
chr	4056646	4056647	0.3042
chr	4056647	4056649	0.3393
chr	4056649	4056650	0.3978
chr	4056650	4056651	0.4095
chr	4056651	4056654	0.4212
chr	4056654	4056656	0.5265
chr	4056656	4056657	0.6084
chr	4056657	4056660	0.6201
chr	4056660	4056661	0.6084
chr	4056661	4056662	0.6201
chr	4056662	4056666	0.6084
chr	4056666	4056667	0.5967
chr	4056667	4056668	0.5499
chr	4056668	4056669	0.5265
chr	4056669	4056670	0.4446
chr	4056670	4056671	0.351
chr	4056671	4056672	0.2106
chr	4056672	4056673	0.1989
chr	4056673	4056674	0.1404
chr	4056674	4056676	0.2574
chr	4056676	4056677	0.2223
chr	4056677	4056685	0.1872
chr	4056685	4056692	0.1755
chr	4056692	4056696	0.1638
chr	4056696	4056698	0.1053
chr	4056698	4056699	0.0936
chr	4056699	4056700	0.0117
chr	4056703	4056704	0.2106
chr	4056704	4056706	0.2223
chr	4056706	4056708	0.234
chr	4056708	4056709	0.3159
chr	4056709	4056710	0.9126
chr	4056710	4056711	0.936
chr	4056711	4056714	1.0179
chr	4056714	4056721	1.0647
chr	4056721	4056723	1.053
chr	4056723	4056725	1.0413
chr	4056725	4056726	0.9594
chr	4056726	4056727	0.9243
chr	4056727	4056728	0.8775
chr	4056728	4056729	0.819
chr	4056729	4056730	0.5616
chr	4056730	4056731	0.4797
chr	4056731	4056732	0.3159
chr	4056732	4056733	0.2925
chr	4056733	4056734	0.2808
chr	4056734	4056735	0.3978
chr	4056735	4056736	0.3744
chr	4056736	4056737	5.031
chr	4056737	4056738	5.1363
chr	4056738	4056745	5.1246
chr	4056745	4056748	5.1129
chr	4056748	4056749	5.0778
chr	4056749	4056750	5.0661
chr	4056750	4056752	5.0778
chr	4056752	4056753	4.9842
chr	4056753	4056754	4.9491
chr	4056754	4056755	3.7791
chr	4056755	4056756	3.3462
chr	4056756	4056757	0.702
chr	4056757	4056758	0.4563
chr	4056758	4056759	0.3276
chr	4056759	4056760	0.1053
chr	4056760	4056761	0.0585
chr	4056761	4056762	0.0468
chr	4056762	4056771	0.0117
chr	4056777	4056783	0.0117
chr	4056783	4056787	0.0468
chr	4056787	4056800	0.0585
chr	4056800	4056804	0.0468
chr	4056804	4056805	0.0117
chr	4056818	4056830	0.0117
chr	4056830	4056836	0.117
chr	4056836	4056841	0.1287
chr	4056841	4056850	0.1404
chr	4056850	4056851	0.1053
chr	4056851	4056852	0.0351
chr	4056852	4056853	0.0234
chr	4056853	4056859	0.0351
chr	4056859	4056874	0.0117
chr	4056874	4056875	0.0702
chr	4056875	4056876	0.1521
chr	4056876	4056880	0.1638
chr	4056880	4056883	0.234
chr	4056883	4056888	0.3276
chr	4056888	4056890	0.3393
chr	4056890	4056892	0.351
chr	4056892	4056893	0.3744
chr	4056893	4056894	0.4914
chr	4056894	4056895	0.5148
chr	4056895	4056896	1.0764
chr	4056896	4056897	1.053
chr	4056897	4056898	1.0062
chr	4056898	4056899	0.9477
chr	4056899	4056901	0.936
chr	4056901	4056902	0.9243
chr	4056902	4056904	0.9126
chr	4056904	4056905	0.8892
chr	4056905	4056907	0.8775
chr	4056907	4056909	0.8541
chr	4056909	4056910	0.8307
chr	4056910	4056911	0.819
chr	4056911	4056912	0.8073
chr	4056912	4056914	0.7839
chr	4056914	4056915	0.6435
chr	4056915	4056916	0.5616
chr	4056916	4056917	0.0702
chr	4056917	4056920	0.0351
chr	4056920	4056921	0.0234
chr	4056921	4056922	0.0117
chr	4056922	4056931	0.0585
chr	4056931	4056933	0.4212
chr	4056933	4056934	0.4797
chr	4056934	4056936	0.5265
chr	4056936	4056938	0.585
chr	4056938	4056940	0.7956
chr	4056940	4056941	1.4274
chr	4056941	4056943	1.4157
chr	4056943	4056945	1.4976
chr	4056945	4056951	1.4742
chr	4056951	4056952	1.4391
chr	4056952	4056953	1.2051
chr	4056953	4056954	1.1934
chr	4056954	4056955	1.1466
chr	4056955	4056956	1.0998
chr	4056956	4056957	0.9126
chr	4056957	4056958	0.8892
chr	4056958	4056959	0.8424
chr	4056959	4056960	0.819
chr	4056960	4056961	0.7722
chr	4056961	4056962	0.4095
chr	4056962	4056965	0.0819
chr	4056965	4056969	0.0702
chr	4056969	4056970	0.1053
chr	4056970	4056973	0.0936
chr	4056973	4056974	0.1053
chr	4056974	4056975	0.117
chr	4056975	4056976	0.1287
chr	4056976	4056981	0.1521
chr	4056981	4056982	0.2106
chr	4056982	4056983	0.1989
chr	4056983	4056985	0.1872
chr	4056985	4056986	0.1755
chr	4056986	4056988	0.1638
chr	4056988	4056991	0.1755
chr	4056991	4056992	0.1638
chr	4056992	4056993	0.1521
chr	4056993	4056996	0.1404
chr	4056996	4056997	0.117
chr	4056997	4057000	0.1053
chr	4057000	4057001	0.0819
chr	4057001	4057003	0.0936
chr	4057003	4057004	0.117
chr	4057004	4057008	0.1287
chr	4057008	4057009	0.1404
chr	4057009	4057011	0.4797
chr	4057011	4057012	0.5499
chr	4057012	4057013	0.5967
chr	4057013	4057017	1.0062
chr	4057017	4057019	1.0179
chr	4057019	4057023	1.0062
chr	4057023	4057027	0.936
chr	4057027	4057029	0.9243
chr	4057029	4057030	0.8658
chr	4057030	4057032	0.5031
chr	4057032	4057033	0.4329
chr	4057033	4057034	0.234
chr	4057034	4057035	0.4914
chr	4057035	4057036	0.468
chr	4057036	4057045	0.4095
chr	4057045	4057051	0.3978
chr	4057051	4057054	0.3861
chr	4057054	4057055	0.3744
chr	4057055	4057056	0.351
chr	4057056	4057058	0.0234
chr	4057058	4057060	0.0117
chr	4057063	4057078	0.0117
chr	4057078	4057081	0.0351
chr	4057081	4057087	0.0585
chr	4057087	4057094	0.0702
chr	4057094	4057100	0.1755
chr	4057100	4057101	0.1638
chr	4057101	4057102	0.1521
chr	4057102	4057103	0.1404
chr	4057103	4057110	0.1287
chr	4057110	4057111	0.0936
chr	4057111	4057113	0.0819
chr	4057113	4057116	0.0468
chr	4057116	4057118	0.0117
chr	4057118	4057123	0.3276
chr	4057123	4057134	0.3159
chr	4057134	4057135	0.3042
chr	4057135	4057138	0.3159
chr	4057138	4057139	0.3042
chr	4057139	4057140	0.2925
chr	4057140	4057141	0.0819
chr	4057141	4057143	0.0234
chr	4057143	4057145	0.0117
chr	4057145	4057155	0.0351
chr	4057155	4057161	0.0234
chr	4057183	4057184	0.0117
chr	4057184	4057185	0.0468
chr	4057185	4057197	0.1287
chr	4057197	4057202	0.1521
chr	4057202	4057205	0.1404
chr	4057205	4057206	0.1053
chr	4057206	4057207	0.0936
chr	4057207	4057215	0.0234
chr	4057215	4057219	0.0117
chr	4057231	4057243	0.0117
chr	4057243	4057246	0.0351
chr	4057246	4057247	0.0819
chr	4057247	4057248	0.1053
chr	4057248	4057249	0.1872
chr	4057249	4057253	0.1989
chr	4057253	4057255	0.1872
chr	4057255	4057260	0.4446
chr	4057260	4057266	0.4212
chr	4057266	4057267	0.4095
chr	4057267	4057268	0.3978
chr	4057268	4057269	0.3627
chr	4057269	4057271	0.2925
chr	4057271	4057272	0.2808
chr	4057272	4057275	0.2691
chr	4057275	4057276	0.2574
chr	4057276	4057277	0.234
chr	4057277	4057278	0.2106
chr	4057278	4057279	0.1638
chr	4057306	4057309	0.0117
chr	4057309	4057311	0.0702
chr	4057311	4057315	0.0819
chr	4057315	4057316	0.1053
chr	4057316	4057327	0.1638
chr	4057327	4057329	0.1521
chr	4057329	4057330	0.1404
chr	4057330	4057332	0.1872
chr	4057332	4057333	0.1638
chr	4057333	4057335	0.1404
chr	4057335	4057336	0.1287
chr	4057336	4057337	0.0819
chr	4057337	4057351	0.0585
chr	4057351	4057352	0.0234
chr	4057360	4057367	0.0117
chr	4057367	4057372	0.0234
chr	4057372	4057381	0.0585
chr	4057381	4057383	0.0702
chr	4057383	4057392	0.0585
chr	4057392	4057399	0.0468
chr	4057399	4057403	0.0234
chr	4057416	4057420	0.0117
chr	4057420	4057436	0.0234
chr	4057436	4057437	0.0117
chr	4057437	4057442	0.0819
chr	4057442	4057443	0.0936
chr	4057443	4057448	0.0819
chr	4057448	4057449	0.0936
chr	4057449	4057450	0.1404
chr	4057450	4057451	0.6669
chr	4057451	4057452	1.9071
chr	4057452	4057453	1.9305
chr	4057453	4057454	7.2774
chr	4057454	4057455	7.2891
chr	4057455	4057457	7.3008
chr	4057457	4057459	7.3944
chr	4057459	4057460	7.4061
chr	4057460	4057461	7.3944
chr	4057461	4057466	7.371
chr	4057466	4057468	7.3476
chr	4057468	4057469	7.3359
chr	4057469	4057470	7.3242
chr	4057470	4057472	7.254
chr	4057472	4057473	4.8438
chr	4057473	4057474	4.1886
chr	4057474	4057475	1.2987
chr	4057475	4057476	0.9009
chr	4057476	4057477	0.7722
chr	4057477	4057478	0.585
chr	4057478	4057479	0.3393
chr	4057479	4057480	0.7254
chr	4057480	4057481	1.9305
chr	4057481	4057485	1.9773
chr	4057485	4057486	1.9422
chr	4057486	4057487	1.9305
chr	4057487	4057492	1.8252
chr	4057492	4057494	1.8486
chr	4057494	4057495	1.8135
chr	4057495	4057496	1.8018
chr	4057496	4057497	1.7901
chr	4057497	4057499	1.7082
chr	4057499	4057500	1.521
chr	4057500	4057501	1.4625
chr	4057501	4057502	0.0936
chr	4057502	4057503	0.0819
chr	4057503	4057505	0.0936
chr	4057505	4057506	0.351
chr	4057506	4057507	0.3978
chr	4057507	4057508	0.3861
chr	4057508	4057510	3.861
chr	4057510	4057514	3.8727
chr	4057514	4057521	3.861
chr	4057521	4057522	3.8376
chr	4057522	4057524	3.8142
chr	4057524	4057525	3.8025
chr	4057525	4057526	3.7089
chr	4057526	4057527	3.5919
chr	4057527	4057528	3.3345
chr	4057528	4057529	3.2175
chr	4057529	4057530	2.0943
chr	4057530	4057531	0.6552
chr	4057531	4057532	0.468
chr	4057532	4057534	0.2925
chr	4057534	4057536	0.2808
chr	4057536	4057539	0.0351
chr	4057539	4057540	0.0234
chr	4057540	4057543	0.0117
chr	4057564	4057583	0.117
chr	4057583	4057586	0.0585
chr	4057586	4057588	0.0351
chr	4057588	4057589	0.0117
chr	4057672	4057673	0.0351
chr	4057673	4057675	0.1404
chr	4057675	4057691	0.1521
chr	4057691	4057692	0.117
chr	4057692	4057694	0.0585
chr	4057694	4057699	0.0117
chr	4057749	4057750	0.0117
chr	4057750	4057771	0.0351
chr	4057771	4057788	0.0117
chr	4057800	4057803	0.0117
chr	4057803	4057804	0.0234
chr	4057804	4057823	0.0351
chr	4057823	4057824	0.0117
chr	4057824	4057844	0.1053
chr	4057844	4057845	0.0936
chr	4057845	4057846	0.0819
chr	4057846	4057856	0.0936
chr	4057856	4057866	0.1053
chr	4057866	4057867	0.0936
chr	4057867	4057869	0.0351
chr	4057869	4057870	0.0234
chr	4057870	4057875	0.0117
chr	4057922	4057944	0.0117
chr	4057946	4057952	0.0117
chr	4057952	4057968	0.1053
chr	4057968	4057970	0.0936
chr	4057970	4057972	0.0819
chr	4057972	4057973	0.0585
chr	4057973	4057974	0.0468
chr	4057974	4057975	0.0234
chr	4057975	4057976	0.0117
chr	4058009	4058030	0.0819
chr	4058030	4058031	0.0234
chr	4058064	4058065	0.6318
chr	4058065	4058084	0.6552
chr	4058084	4058085	0.6084
chr	4058085	4058086	0.5733
chr	4058086	4058087	0.0117
chr	4058156	4058185	0.0117
chr	4058217	4058230	0.0117
chr	4058230	4058234	0.0234
chr	4058234	4058249	0.0117
chr	4058301	4058323	0.0117
chr	4058473	4058493	0.0234
chr	4058523	4058529	0.0117
chr	4058529	4058530	0.0468
chr	4058530	4058531	1.9188
chr	4058531	4058546	1.9305
chr	4058546	4058547	1.9071
chr	4058547	4058548	1.872
chr	4058548	4058549	1.8603
chr	4058549	4058550	1.8486
chr	4058550	4058551	1.8252
chr	4058551	4058552	0.3042
chr	4058552	4058554	0.2574
chr	4058554	4058555	0.1989
chr	4058555	4058556	0.0819
chr	4058597	4058600	0.0117
chr	4058600	4058607	0.2808
chr	4058607	4058616	0.3276
chr	4058616	4058620	0.3042
chr	4058620	4058621	0.1755
chr	4058621	4058622	0.0702
chr	4058622	4058625	0.0585
chr	4058625	4058629	0.0468
chr	4058629	4058631	0.0351
chr	4058631	4058643	0.0117
chr	4058654	4058676	0.0117
chr	4058677	4058698	0.0234
chr	4058705	4058726	0.0234
chr	4058726	4058746	0.0117
chr	4058750	4058771	0.0936
chr	4058771	4058772	0.0702
chr	4058772	4058776	0.0117
chr	4058776	4058779	0.0468
chr	4058779	4058791	0.0702
chr	4058791	4058793	0.1638
chr	4058793	4058797	0.2106
chr	4058797	4058798	0.2223
chr	4058798	4058799	1.4742
chr	4058799	4058800	4.3524
chr	4058800	4058801	4.5045
chr	4058801	4058802	4.5396
chr	4058802	4058805	4.6215
chr	4058805	4058808	4.6566
chr	4058808	4058809	4.6449
chr	4058809	4058813	4.6332
chr	4058813	4058814	4.5747
chr	4058814	4058816	4.5396
chr	4058816	4058817	4.5162
chr	4058817	4058818	4.4577
chr	4058818	4058819	3.276
chr	4058819	4058820	2.5857
chr	4058820	4058821	0.9126
chr	4058821	4058822	0.6318
chr	4058822	4058823	0.3393
chr	4058823	4058824	0.2574
chr	4058824	4058825	0.2457
chr	4058825	4058826	0.234
chr	4058826	4058827	0.2223
chr	4058827	4058828	0.1521
chr	4058828	4058829	0.1404
chr	4058829	4058831	0.1053
chr	4058831	4058834	0.0936
chr	4058834	4058835	0.0585
chr	4058835	4058839	0.0351
chr	4058839	4058840	0.0234
chr	4058840	4058842	0.0468
chr	4058842	4058844	0.0351
chr	4058844	4058849	0.0468
chr	4058849	4058862	0.117
chr	4058862	4058866	0.1872
chr	4058866	4058867	0.1521
chr	4058867	4058869	0.1404
chr	4058869	4058871	0.1287
chr	4058871	4058874	0.0819
chr	4058874	4058882	0.0702
chr	4058882	4058883	0.0585
chr	4058910	4058911	0.0234
chr	4058911	4058913	0.0351
chr	4058913	4058914	0.0468
chr	4058914	4058930	0.0585
chr	4058930	4058931	0.0468
chr	4058931	4058933	0.0234
chr	4058936	4058958	0.0117
chr	4058984	4059006	0.0117
chr	4059016	4059020	0.0117
chr	4059020	4059021	0.0585
chr	4059021	4059022	0.0819
chr	4059022	4059024	0.1989
chr	4059024	4059026	0.2106
chr	4059026	4059027	0.8073
chr	4059027	4059039	0.9477
chr	4059039	4059042	0.936
chr	4059042	4059043	0.9126
chr	4059043	4059045	0.7488
chr	4059045	4059046	0.7371
chr	4059046	4059047	0.6903
chr	4059047	4059048	0.5499
chr	4059048	4059050	0.2574
chr	4059050	4059052	0.2457
chr	4059052	4059053	0.3042
chr	4059053	4059054	0.2457
chr	4059054	4059061	0.2223
chr	4059061	4059064	0.234
chr	4059064	4059066	0.3978
chr	4059066	4059071	0.3744
chr	4059071	4059072	0.351
chr	4059072	4059073	0.3393
chr	4059073	4059074	0.234
chr	4059074	4059075	0.1989
chr	4059075	4059078	0.1872
chr	4059078	4059084	0.1755
chr	4059084	4059085	0.0585
chr	4059085	4059086	0.0117
chr	4059088	4059089	0.1287
chr	4059089	4059107	0.1755
chr	4059107	4059109	0.1521
chr	4059109	4059110	0.0234
chr	4059110	4059115	0.0117
chr	4059151	4059167	0.0234
chr	4059167	4059171	0.0117
chr	4059409	4059419	0.0117
chr	4059419	4059431	0.0351
chr	4059431	4059439	0.0234
chr	4059479	4059482	0.0117
chr	4059482	4059501	0.0234
chr	4059501	4059504	0.0117
chr	4059508	4059524	0.1755
chr	4059524	4059526	0.1638
chr	4059526	4059529	0.1521
chr	4059529	4059530	0.1404
chr	4059742	4059765	0.0234
chr	4059773	4059807	0.0117
chr	4059819	4059843	0.0117
chr	4059858	4059877	0.2457
chr	4059877	4059879	0.234
chr	4059879	4059880	0.2223
chr	4059880	4059881	0.0117
chr	4059892	4059893	0.2457
chr	4059893	4059908	0.3393
chr	4059908	4059913	0.4212
chr	4059913	4059914	0.4329
chr	4059914	4059915	0.1638
chr	4059915	4059924	0.1755
chr	4059924	4059928	0.1638
chr	4059928	4059929	0.1404
chr	4059929	4059930	0.1053
chr	4059930	4059932	0.0936
chr	4059932	4059934	0.0819
chr	4059934	4059935	0.0585
chr	4059935	4059936	0.0468
chr	4059936	4059937	0.0351
chr	4059937	4059938	0.0234
chr	4059938	4059951	0.0117
chr	4059960	4059964	0.0117
chr	4059964	4059965	0.3627
chr	4059965	4059981	0.5031
chr	4059981	4059982	0.4797
chr	4059982	4059983	0.468
chr	4059983	4059985	0.4563
chr	4059985	4059986	0.2223
chr	4059986	4059987	0.0351
chr	4059987	4059997	0.0117
chr	4059999	4060004	0.0117
chr	4060004	4060006	0.0234
chr	4060006	4060008	0.0351
chr	4060008	4060020	0.0468
chr	4060020	4060025	0.0351
chr	4060025	4060028	0.0234
chr	4060028	4060029	0.0117
chr	4060058	4060079	0.0234
chr	4060093	4060114	0.0117
chr	4060476	4060497	0.0351
chr	4060497	4060498	0.0234
chr	4060498	4060499	0.0117
chr	4060539	4060560	0.0117
chr	4060741	4060751	0.0117
chr	4060751	4060761	0.1404
chr	4060761	4060770	0.1287
chr	4060770	4060771	0.117
chr	4060771	4060772	0.0585
chr	4060772	4060773	0.0351
chr	4060846	4060847	0.0117
chr	4060847	4060849	0.0819
chr	4060849	4060866	0.0936
chr	4060866	4060867	0.0702
chr	4060867	4060868	0.0468
chr	4060868	4060869	0.0234
chr	4060966	4060988	0.0117
chr	4060989	4061008	0.0117
chr	4061015	4061036	0.0468
chr	4061036	4061037	0.0351
chr	4061081	4061105	0.0117
chr	4061154	4061155	0.0234
chr	4061155	4061159	0.0468
chr	4061159	4061177	0.0702
chr	4061177	4061179	0.0468
chr	4061179	4061180	0.0351
chr	4061180	4061181	0.0468
chr	4061181	4061188	0.0819
chr	4061188	4061197	0.0702
chr	4061197	4061198	0.0585
chr	4061574	4061594	0.0117
chr	4061605	4061625	0.0117
chr	4061996	4061998	0.0351
chr	4061998	4062002	0.0468
chr	4062002	4062018	0.0702
chr	4062018	4062022	0.0234
chr	4062022	4062025	0.0117
chr	4062162	4062179	0.0117
chr	4062369	4062384	0.0117
chr	4062723	4062732	0.0117
chr	4062732	4062740	0.0234
chr	4062740	4062754	0.0117
chr	4062842	4062863	0.0117
chr	4063034	4063035	0.2808
chr	4063035	4063048	0.2925
chr	4063048	4063050	0.2808
chr	4063050	4063051	0.2925
chr	4063051	4063053	0.2691
chr	4063053	4063055	0.2574
chr	4063055	4063057	0.0468
chr	4063057	4063059	0.0234
chr	4063059	4063061	0.0117
chr	4063095	4063112	0.0117
chr	4063127	4063146	0.0117
chr	4063163	4063185	0.0117
chr	4063297	4063302	0.0234
chr	4063302	4063318	0.0468
chr	4063318	4063319	0.0351
chr	4063319	4063324	0.0234
chr	4063324	4063327	0.0117
chr	4063356	4063375	0.0585
chr	4063375	4063381	0.0468
chr	4063381	4063383	0.0351
chr	4063383	4063386	0.0117
chr	4063493	4063496	0.0117
chr	4063496	4063516	0.0234
chr	4063516	4063518	0.0117
chr	4063710	4063711	0.4563
chr	4063711	4063712	0.5499
chr	4063712	4063727	0.5616
chr	4063727	4063730	0.5499
chr	4063730	4063731	0.4797
chr	4063731	4063732	0.4446
chr	4063732	4063733	0.0351
chr	4063781	4063801	0.0351
chr	4063801	4063803	0.0234
chr	4063904	4063923	0.0117
chr	4063923	4063927	0.0234
chr	4063927	4063932	0.0117
chr	4063932	4063944	0.0234
chr	4063944	4063952	0.0117
chr	4063956	4063975	0.0117
chr	4064138	4064165	0.0117
chr	4064192	4064216	0.0117
chr	4064247	4064251	0.0117
chr	4064251	4064252	0.0234
chr	4064252	4064269	0.0468
chr	4064269	4064273	0.0585
chr	4064273	4064274	0.0468
chr	4064274	4064281	0.0351
chr	4064281	4064290	0.0234
chr	4064311	4064317	0.1053
chr	4064317	4064331	0.117
chr	4064331	4064332	0.1053
chr	4064332	4064334	0.0585
chr	4064334	4064339	0.0117
chr	4064421	4064430	0.0117
chr	4064430	4064443	0.0234
chr	4064443	4064447	0.0117
chr	4064513	4064530	0.0117
chr	4064576	4064579	0.0117
chr	4064579	4064580	0.0585
chr	4064580	4064599	0.0819
chr	4064599	4064601	0.0468
chr	4064683	4064702	0.0117
chr	4064710	4064716	0.0468
chr	4064716	4064732	0.0585
chr	4064732	4064737	0.0351
chr	4064737	4064738	0.0234
chr	4064795	4064817	0.0117
chr	4065132	4065135	0.0117
chr	4065135	4065149	0.0351
chr	4065149	4065157	0.0234
chr	4065664	4065685	0.0234
chr	4065685	4065687	0.0117
chr	4065697	4065712	0.0117
chr	4065849	4065870	0.0234
chr	4065881	4065899	0.0117
chr	4065922	4065923	0.0234
chr	4065923	4065943	0.0351
chr	4065943	4065945	0.0117
chr	4066167	4066189	0.0117
chr	4066210	4066232	0.0468
chr	4066232	4066235	0.0234
chr	4066235	4066236	0.0117
chr	4066305	4066307	0.0234
chr	4066307	4066310	0.0351
chr	4066310	4066323	0.0468
chr	4066323	4066325	0.0351
chr	4066325	4066330	0.0117
chr	4066495	4066506	0.0117
chr	4066506	4066516	0.0234
chr	4066516	4066517	0.0819
chr	4066517	4066536	0.0702
chr	4066536	4066538	0.0585
chr	4066538	4066541	0.0117
chr	4066789	4066816	0.0117
chr	4066890	4066912	0.0117
chr	4067523	4067545	0.0234
chr	4067685	4067706	0.0117
chr	4067828	4067849	0.0117
chr	4067963	4067982	0.0117
chr	4068129	4068146	0.0117
chr	4068172	4068194	0.0117
chr	4068197	4068222	0.0117
chr	4068256	4068257	0.0117
chr	4068257	4068276	0.0234
chr	4068276	4068279	0.0117
chr	4068311	4068332	0.0234
chr	4068332	4068337	0.0117
chr	4068338	4068355	0.0234
chr	4068355	4068361	0.0117
chr	4068366	4068383	0.0117
chr	4068415	4068436	0.0468
chr	4068436	4068437	0.0351
chr	4068482	4068483	0.0819
chr	4068483	4068484	0.1521
chr	4068484	4068489	0.234
chr	4068489	4068503	0.2457
chr	4068503	4068504	0.2106
chr	4068504	4068510	0.0117
chr	4068529	4068549	0.0117
chr	4068560	4068576	0.0117
chr	4068576	4068577	0.0234
chr	4068577	4068578	0.234
chr	4068578	4068579	0.2574
chr	4068579	4068582	0.2691
chr	4068582	4068584	0.3042
chr	4068584	4068586	0.3393
chr	4068586	4068589	0.351
chr	4068589	4068594	0.3627
chr	4068594	4068597	0.3744
chr	4068597	4068598	0.2457
chr	4068598	4068599	0.2223
chr	4068599	4068600	8.6346
chr	4068600	4068601	8.7516
chr	4068601	4068604	8.7633
chr	4068604	4068605	8.7516
chr	4068605	4068606	8.7399
chr	4068606	4068608	8.7867
chr	4068608	4068613	8.775
chr	4068613	4068616	8.7867
chr	4068616	4068617	8.8335
chr	4068617	4068618	8.7516
chr	4068618	4068619	8.5878
chr	4068619	4068620	7.8273
chr	4068620	4068621	6.9849
chr	4068621	4068622	1.3338
chr	4068622	4068623	1.2285
chr	4068623	4068624	1.0647
chr	4068624	4068625	1.0062
chr	4068625	4068626	0.351
chr	4068626	4068628	0.2457
chr	4068628	4068629	0.2223
chr	4068629	4068630	0.2106
chr	4068630	4068632	0.1755
chr	4068632	4068633	0.1638
chr	4068633	4068634	0.117
chr	4068634	4068635	0.0819
chr	4068635	4068636	0.0702
chr	4068636	4068637	0.0468
chr	4068637	4068638	0.0351
chr	4068638	4068661	0.0234
chr	4068661	4068673	0.0117
chr	4068673	4068675	0.0234
chr	4068675	4068676	0.0351
chr	4068676	4068677	0.0468
chr	4068677	4068687	0.0585
chr	4068687	4068692	0.0468
chr	4068692	4068697	0.0936
chr	4068697	4068698	0.0819
chr	4068698	4068699	0.0702
chr	4068699	4068701	0.0585
chr	4068701	4068713	0.0468
chr	4068713	4068714	0.0351
chr	4068773	4068793	0.0234
chr	4068793	4068794	0.0117
chr	4068797	4068806	0.0117
chr	4068806	4068808	0.1521
chr	4068808	4068819	0.1638
chr	4068819	4068824	0.1521
chr	4068824	4068826	0.0936
chr	4068837	4068843	0.0702
chr	4068843	4068846	0.2223
chr	4068846	4068855	0.2457
chr	4068855	4068856	0.234
chr	4068856	4068858	0.2223
chr	4068858	4068859	0.2106
chr	4068859	4068863	0.1989
chr	4068863	4068864	0.1755
chr	4068864	4068865	0.0702
chr	4068865	4068867	0.0585
chr	4068883	4068884	0.0234
chr	4068884	4068885	0.0351
chr	4068885	4068892	0.0468
chr	4068892	4068904	0.1053
chr	4068904	4068905	0.0819
chr	4068905	4068913	0.0702
chr	4068913	4068914	0.0351
chr	4068914	4068915	0.0585
chr	4068915	4068934	0.0468
chr	4069012	4069017	0.0117
chr	4069017	4069018	0.0351
chr	4069018	4069020	0.3393
chr	4069020	4069030	0.351
chr	4069030	4069031	0.3627
chr	4069031	4069035	0.351
chr	4069035	4069038	0.3393
chr	4069038	4069039	0.3276
chr	4069039	4069040	0.2691
chr	4069040	4069041	0.0468
chr	4069041	4069046	0.0234
chr	4069046	4069053	0.0702
chr	4069053	4069054	0.0585
chr	4069054	4069059	0.0819
chr	4069059	4069062	0.0702
chr	4069062	4069066	0.0936
chr	4069066	4069067	0.1638
chr	4069067	4069076	0.117
chr	4069076	4069083	0.0936
chr	4069083	4069085	0.0702
chr	4069085	4069087	0.0585
chr	4069087	4069088	0.0117
chr	4069097	4069099	0.0234
chr	4069099	4069109	0.0351
chr	4069109	4069119	0.0936
chr	4069119	4069120	0.0819
chr	4069120	4069127	0.0585
chr	4069127	4069131	0.0468
chr	4069149	4069153	0.2808
chr	4069153	4069169	0.2925
chr	4069169	4069170	0.2808
chr	4069170	4069171	0.234
chr	4069171	4069172	0.0819
chr	4069172	4069174	0.0234
chr	4069185	4069208	0.0234
chr	4069237	4069238	0.0234
chr	4069238	4069256	0.0351
chr	4069256	4069258	0.0234
chr	4069258	4069259	0.0117
chr	4069262	4069263	0.2223
chr	4069263	4069281	0.2574
chr	4069281	4069283	0.2457
chr	4069283	4069284	0.234
chr	4069284	4069285	0.0819
chr	4069285	4069286	0.0234
chr	4069286	4069287	0.0117
chr	4069292	4069313	0.0117
chr	4069320	4069342	0.0117
chr	4069375	4069394	0.0117
chr	4069406	4069427	0.0351
chr	4069446	4069456	0.0117
chr	4069456	4069460	0.0234
chr	4069460	4069461	0.0702
chr	4069461	4069468	0.0936
chr	4069468	4069478	0.1053
chr	4069478	4069480	0.0936
chr	4069480	4069482	0.0819
chr	4069482	4069483	0.0585
chr	4069483	4069487	0.0351
chr	4069487	4069489	0.0117
chr	4069489	4069513	0.0351
chr	4069513	4069514	0.0468
chr	4069514	4069518	0.0585
chr	4069518	4069532	0.0702
chr	4069532	4069533	0.0585
chr	4069533	4069534	0.0468
chr	4069534	4069538	0.0234
chr	4069538	4069540	0.0117
chr	4069575	4069576	0.0468
chr	4069576	4069577	0.0585
chr	4069577	4069578	0.0702
chr	4069578	4069595	0.1053
chr	4069595	4069597	0.0936
chr	4069597	4069598	0.0468
chr	4069598	4069599	0.0351
chr	4069599	4069613	0.0117
chr	4069613	4069631	0.117
chr	4069631	4069634	0.1053
chr	4069634	4069635	0.0585
chr	4069906	4069908	0.0117
chr	4069908	4069910	0.0702
chr	4069910	4069912	0.1053
chr	4069912	4069914	0.1404
chr	4069914	4069925	0.1521
chr	4069925	4069927	0.1755
chr	4069927	4069928	0.1989
chr	4069928	4069930	1.6965
chr	4069930	4069931	1.6848
chr	4069931	4069932	1.6614
chr	4069932	4069933	1.638
chr	4069933	4069934	1.6263
chr	4069934	4069938	1.638
chr	4069938	4069944	1.6263
chr	4069944	4069945	1.6146
chr	4069945	4069946	1.5678
chr	4069946	4069947	1.5561
chr	4069947	4069948	1.521
chr	4069948	4069949	1.4508
chr	4069949	4069950	0.936
chr	4069950	4069951	0.2574
chr	4069951	4069953	0.2457
chr	4069953	4069954	0.234
chr	4069954	4069955	0.2106
chr	4069955	4069956	0.1989
chr	4069956	4069957	0.1872
chr	4069957	4069960	0.1287
chr	4069960	4069961	0.1404
chr	4069961	4069967	0.1755
chr	4069967	4069970	0.1638
chr	4069970	4069971	0.1521
chr	4069971	4069972	0.0585
chr	4069972	4069983	0.0468
chr	4069985	4069998	0.0117
chr	4069998	4070000	0.4212
chr	4070000	4070012	0.4329
chr	4070012	4070017	0.4212
chr	4070017	4070018	0.4095
chr	4070018	4070019	0.3159
chr	4070019	4070020	0.2808
chr	4070020	4070021	0.0351
chr	4070021	4070022	0.0117
chr	4070098	4070099	0.0351
chr	4070099	4070100	0.1053
chr	4070100	4070105	0.1287
chr	4070105	4070112	0.1404
chr	4070112	4070118	0.1638
chr	4070118	4070119	0.1521
chr	4070119	4070121	0.0702
chr	4070121	4070126	0.0351
chr	4070126	4070133	0.0234
chr	4070163	4070164	0.0117
chr	4070164	4070176	0.0585
chr	4070176	4070179	0.0702
chr	4070179	4070185	0.0819
chr	4070185	4070199	0.0351
chr	4070199	4070203	0.0234
chr	4070203	4070211	0.0117
chr	4070213	4070230	0.0234
chr	4070230	4070236	0.0117
chr	4070282	4070283	0.0468
chr	4070283	4070300	0.0819
chr	4070300	4070304	0.0702
chr	4070304	4070305	0.0468
chr	4070310	4070331	0.0117
chr	4070392	4070393	0.0234
chr	4070393	4070414	0.0468
chr	4070414	4070417	0.0351
chr	4070417	4070418	0.0234
chr	4070505	4070522	0.0936
chr	4070522	4070524	0.0819
chr	4070524	4070525	0.0702
chr	4070525	4070527	0.0234
chr	4070541	4070543	0.0234
chr	4070543	4070548	0.0351
chr	4070548	4070554	0.0468
chr	4070554	4070562	0.0585
chr	4070562	4070569	0.0351
chr	4070569	4070571	0.0234
chr	4070571	4070576	0.0117
chr	4070604	4070626	0.0117
chr	4070626	4070642	0.0585
chr	4070642	4070644	0.0468
chr	4070707	4070709	0.0117
chr	4070709	4070710	0.0468
chr	4070710	4070711	0.0936
chr	4070711	4070713	0.117
chr	4070713	4070714	0.1872
chr	4070714	4070724	0.3744
chr	4070724	4070725	0.3861
chr	4070725	4070729	0.4914
chr	4070729	4070731	0.4797
chr	4070731	4070732	0.4329
chr	4070732	4070734	0.3861
chr	4070734	4070735	0.2457
chr	4070735	4070736	0.234
chr	4070736	4070738	0.1404
chr	4070738	4070746	0.1287
chr	4070746	4070747	0.0819
chr	4070747	4070748	0.3627
chr	4070748	4070764	0.3861
chr	4070764	4070765	0.4095
chr	4070765	4070767	0.3861
chr	4070767	4070768	0.2808
chr	4070768	4070769	0.2106
chr	4070769	4070770	0.0468
chr	4070770	4070774	0.0351
chr	4070774	4070785	0.0234
chr	4070785	4070786	0.0117
chr	4070810	4070831	0.0234
chr	4070831	4070832	0.0117
chr	4070832	4070833	0.351
chr	4070833	4070834	0.5148
chr	4070834	4070849	0.6318
chr	4070849	4070852	0.6084
chr	4070852	4070853	0.5967
chr	4070853	4070854	0.585
chr	4070854	4070855	0.117
chr	4070855	4070856	0.0936
chr	4070856	4070857	0.0468
chr	4070857	4070858	0.0351
chr	4070858	4070860	0.0234
chr	4070860	4070876	0.0117
chr	4070876	4070880	0.0234
chr	4070880	4070894	0.0117
chr	4070930	4070952	0.0585
chr	4070952	4070953	0.0234
chr	4070953	4070960	0.0117
chr	4071029	4071031	0.0117
chr	4071031	4071047	0.0351
chr	4071099	4071115	0.0117
chr	4071121	4071122	0.0117
chr	4071122	4071124	0.0234
chr	4071124	4071138	0.0702
chr	4071138	4071141	0.0819
chr	4071141	4071143	0.0702
chr	4071143	4071145	0.0351
chr	4071145	4071147	0.0234
chr	4071147	4071156	0.0117
chr	4071156	4071161	0.0234
chr	4071161	4071165	0.0117
chr	4071165	4071167	0.0234
chr	4071167	4071169	0.0351
chr	4071169	4071186	0.0585
chr	4071186	4071188	0.0351
chr	4071188	4071193	0.0117
chr	4071220	4071246	0.0117
chr	4071318	4071321	0.117
chr	4071321	4071337	0.1287
chr	4071337	4071339	0.0936
chr	4071339	4071340	0.0351
chr	4071340	4071341	0.0234
chr	4071341	4071344	0.0117
chr	4071449	4071465	0.0585
chr	4071465	4071471	0.0702
chr	4071471	4071472	0.0585
chr	4071472	4071474	0.0702
chr	4071474	4071475	0.0585
chr	4071475	4071492	0.0468
chr	4071492	4071493	0.0351
chr	4071493	4071494	0.0234
chr	4071583	4071605	0.0117
chr	4071816	4071837	0.0117
chr	4071912	4071930	0.0351
chr	4071930	4071933	0.0234
chr	4072082	4072108	0.0117
chr	4072109	4072129	0.0117
chr	4072281	4072302	0.0585
chr	4072302	4072303	0.0468
chr	4072305	4072326	0.0117
chr	4072388	4072401	0.0117
chr	4072401	4072407	0.0351
chr	4072407	4072421	0.0234
chr	4072421	4072423	0.0117
chr	4072512	4072530	0.0117
chr	4072544	4072565	0.0117
chr	4072606	4072626	0.0117
chr	4072667	4072685	0.0117
chr	4072685	4072686	0.0234
chr	4072686	4072692	0.0351
chr	4072692	4072704	0.0468
chr	4072704	4072705	0.234
chr	4072705	4072706	0.2457
chr	4072706	4072707	0.234
chr	4072707	4072709	0.2457
chr	4072709	4072711	0.234
chr	4072711	4072714	0.2223
chr	4072714	4072721	0.2457
chr	4072721	4072724	0.2574
chr	4072724	4072725	0.2457
chr	4072725	4072726	0.1755
chr	4072726	4072728	0.1287
chr	4072728	4072729	0.117
chr	4072729	4072731	0.1053
chr	4072731	4072732	0.0936
chr	4072732	4072735	0.0819
chr	4072735	4072737	0.0936
chr	4072737	4072738	0.1287
chr	4072738	4072739	0.3042
chr	4072739	4072740	0.3276
chr	4072740	4072741	0.3744
chr	4072741	4072742	0.3627
chr	4072742	4072743	0.702
chr	4072743	4072744	0.8073
chr	4072744	4072746	1.2987
chr	4072746	4072747	1.3221
chr	4072747	4072755	1.3104
chr	4072755	4072757	1.2987
chr	4072757	4072758	1.2753
chr	4072758	4072759	1.1934
chr	4072759	4072760	1.1466
chr	4072760	4072761	1.0764
chr	4072761	4072762	1.0296
chr	4072762	4072763	1.0179
chr	4072763	4072764	1.0062
chr	4072764	4072765	0.7956
chr	4072765	4072766	0.5265
chr	4072766	4072767	0.1053
chr	4072767	4072784	0.0117
chr	4072784	4072795	0.0234
chr	4072795	4072801	0.0351
chr	4072801	4072802	0.0468
chr	4072802	4072804	0.0585
chr	4072804	4072805	0.0702
chr	4072805	4072806	0.5733
chr	4072806	4072807	1.3572
chr	4072807	4072817	1.4274
chr	4072817	4072822	1.4157
chr	4072822	4072823	1.3923
chr	4072823	4072824	1.3338
chr	4072824	4072825	1.2402
chr	4072825	4072826	1.2051
chr	4072826	4072827	0.6786
chr	4072827	4072828	0.5616
chr	4072828	4072829	0.117
chr	4072829	4072830	0.0819
chr	4072830	4072832	0.0234
chr	4072832	4072833	0.0117
chr	4072846	4072851	0.0117
chr	4072851	4072856	0.0234
chr	4072856	4072864	0.0351
chr	4072864	4072865	0.0585
chr	4072865	4072866	0.0468
chr	4072866	4072867	0.0702
chr	4072867	4072876	0.0585
chr	4072876	4072880	0.117
chr	4072880	4072886	0.1053
chr	4072886	4072892	0.0585
chr	4072892	4072894	0.0702
chr	4072894	4072895	0.0585
chr	4072895	4072896	0.0468
chr	4072896	4072897	0.1638
chr	4072897	4072898	0.2223
chr	4072898	4072899	0.7254
chr	4072899	4072902	0.7371
chr	4072902	4072903	0.7488
chr	4072903	4072907	0.7605
chr	4072907	4072917	0.7722
chr	4072917	4072918	0.7605
chr	4072918	4072919	0.7254
chr	4072919	4072920	0.4797
chr	4072920	4072921	0.2925
chr	4072921	4072922	0.2691
chr	4072922	4072923	0.234
chr	4072923	4072924	0.2223
chr	4072924	4072925	0.1872
chr	4072925	4072930	0.0234
chr	4072939	4072940	0.0117
chr	4072940	4072941	0.0702
chr	4072941	4072942	0.1404
chr	4072942	4072944	0.1638
chr	4072944	4072946	0.2808
chr	4072946	4072947	0.6786
chr	4072947	4072952	0.7722
chr	4072952	4072953	0.9126
chr	4072953	4072956	1.7316
chr	4072956	4072958	1.7784
chr	4072958	4072961	1.7901
chr	4072961	4072962	1.7667
chr	4072962	4072963	1.7316
chr	4072963	4072966	1.7199
chr	4072966	4072967	1.5561
chr	4072967	4072968	1.4625
chr	4072968	4072969	1.0881
chr	4072969	4072970	1.0764
chr	4072970	4072971	1.0296
chr	4072971	4072972	1.0062
chr	4072972	4072973	0.9828
chr	4072973	4072974	0.9594
chr	4072974	4072975	0.8892
chr	4072975	4072976	0.0117
chr	4072992	4072997	0.0117
chr	4072997	4073000	0.0585
chr	4073000	4073005	0.0702
chr	4073005	4073009	0.0819
chr	4073009	4073010	0.1287
chr	4073010	4073011	0.1638
chr	4073011	4073012	0.1755
chr	4073012	4073013	0.2574
chr	4073013	4073014	0.3159
chr	4073014	4073016	0.4095
chr	4073016	4073017	5.3469
chr	4073017	4073018	5.3586
chr	4073018	4073019	8.0262
chr	4073019	4073020	8.6112
chr	4073020	4073021	8.7633
chr	4073021	4073022	8.8101
chr	4073022	4073032	8.8569
chr	4073032	4073033	8.8452
chr	4073033	4073034	8.7984
chr	4073034	4073035	8.7867
chr	4073035	4073036	8.6112
chr	4073036	4073037	8.2719
chr	4073037	4073038	6.1776
chr	4073038	4073039	2.0943
chr	4073039	4073040	1.3104
chr	4073040	4073042	0.6786
chr	4073042	4073043	0.3744
chr	4073043	4073044	0.1404
chr	4073044	4073045	0.1053
chr	4073045	4073050	0.0585
chr	4073050	4073051	0.0702
chr	4073051	4073053	0.0819
chr	4073053	4073064	0.0702
chr	4073064	4073066	0.117
chr	4073066	4073069	0.0936
chr	4073069	4073072	0.1053
chr	4073072	4073073	0.0936
chr	4073073	4073076	0.0819
chr	4073076	4073077	0.0702
chr	4073077	4073078	0.0936
chr	4073078	4073083	0.0819
chr	4073083	4073085	0.0585
chr	4073085	4073086	0.0468
chr	4073086	4073090	0.0351
chr	4073090	4073091	0.1053
chr	4073091	4073092	0.6669
chr	4073092	4073093	1.9188
chr	4073093	4073095	1.9422
chr	4073095	4073097	1.9305
chr	4073097	4073107	1.9188
chr	4073107	4073109	1.9071
chr	4073109	4073110	1.8486
chr	4073110	4073111	1.8252
chr	4073111	4073112	1.755
chr	4073112	4073113	1.287
chr	4073113	4073114	0.6435
chr	4073114	4073115	0.4446
chr	4073115	4073116	0.3627
chr	4073116	4073117	0.3393
chr	4073117	4073118	0.3042
chr	4073118	4073124	0.2106
chr	4073124	4073125	0.2574
chr	4073125	4073127	0.2925
chr	4073127	4073128	0.3159
chr	4073128	4073129	0.3276
chr	4073129	4073130	0.3159
chr	4073130	4073132	0.2925
chr	4073132	4073135	0.2223
chr	4073135	4073136	0.1755
chr	4073136	4073137	0.1638
chr	4073137	4073145	0.1521
chr	4073145	4073146	0.1404
chr	4073146	4073147	0.1053
chr	4073147	4073148	0.0936
chr	4073148	4073149	0.234
chr	4073149	4073150	0.3276
chr	4073150	4073159	0.5265
chr	4073159	4073164	0.5499
chr	4073164	4073165	0.5616
chr	4073165	4073168	0.5499
chr	4073168	4073169	0.5382
chr	4073169	4073170	0.4914
chr	4073170	4073171	0.351
chr	4073171	4073172	0.117
chr	4073172	4073173	0.0819
chr	4073173	4073174	0.0702
chr	4073174	4073180	0.0468
chr	4073180	4073184	0.0234
chr	4073184	4073193	0.0117
chr	4073211	4073220	0.0585
chr	4073220	4073228	0.0819
chr	4073228	4073231	0.0936
chr	4073231	4073233	0.0819
chr	4073233	4073235	0.0702
chr	4073235	4073236	0.0585
chr	4073236	4073237	0.0468
chr	4073237	4073241	0.0819
chr	4073241	4073242	0.0702
chr	4073242	4073248	0.0585
chr	4073248	4073259	0.0468
chr	4073259	4073262	0.0117
chr	4073280	4073282	0.0117
chr	4073282	4073283	0.0234
chr	4073283	4073284	0.0351
chr	4073284	4073287	0.0468
chr	4073287	4073288	0.0585
chr	4073288	4073289	0.1404
chr	4073289	4073304	0.1521
chr	4073304	4073305	0.117
chr	4073305	4073306	0.1053
chr	4073306	4073307	0.0819
chr	4073307	4073308	0.0936
chr	4073308	4073309	0.117
chr	4073309	4073310	0.1989
chr	4073310	4073312	0.1638
chr	4073312	4073313	0.1521
chr	4073313	4073314	0.1404
chr	4073314	4073330	0.1521
chr	4073330	4073332	0.1404
chr	4073332	4073333	0.1287
chr	4073333	4073336	0.0117
chr	4073336	4073337	0.0468
chr	4073337	4073338	0.0819
chr	4073338	4073356	0.0936
chr	4073356	4073357	0.0702
chr	4073357	4073358	0.0468
chr	4073388	4073411	0.0117
chr	4073448	4073468	0.0117
chr	4073478	4073486	0.0117
chr	4073486	4073495	0.0234
chr	4073495	4073499	0.0117
chr	4073499	4073504	0.0234
chr	4073504	4073508	0.0351
chr	4073508	4073513	0.0234
chr	4073513	4073519	0.0351
chr	4073519	4073520	0.0585
chr	4073520	4073521	0.0468
chr	4073521	4073530	0.0585
chr	4073530	4073533	0.0468
chr	4073533	4073539	0.0351
chr	4073539	4073542	0.0468
chr	4073542	4073551	0.0351
chr	4073551	4073552	0.0702
chr	4073552	4073553	0.0819
chr	4073553	4073558	0.0936
chr	4073558	4073560	0.1053
chr	4073560	4073561	0.0936
chr	4073561	4073569	0.0819
chr	4073569	4073572	0.0702
chr	4073572	4073573	0.0585
chr	4073573	4073576	0.0468
chr	4073576	4073577	0.0351
chr	4073577	4073580	0.0234
chr	4073580	4073584	0.0117
chr	4073592	4073613	0.0234
chr	4073613	4073615	0.0117
chr	4073619	4073621	0.0351
chr	4073621	4073624	0.0936
chr	4073624	4073626	0.1053
chr	4073626	4073628	0.1989
chr	4073628	4073633	0.351
chr	4073633	4073640	0.4329
chr	4073640	4073641	0.4212
chr	4073641	4073642	0.4095
chr	4073642	4073643	0.3978
chr	4073643	4073646	0.3393
chr	4073646	4073647	0.3159
chr	4073647	4073649	0.234
chr	4073649	4073650	0.117
chr	4073650	4073651	0.0819
chr	4073651	4073652	0.0585
chr	4073652	4073653	0.0702
chr	4073653	4073654	0.0936
chr	4073654	4073655	0.6435
chr	4073655	4073656	0.6318
chr	4073656	4073658	0.702
chr	4073658	4073659	1.4859
chr	4073659	4073661	1.5327
chr	4073661	4073672	1.5444
chr	4073672	4073673	1.4625
chr	4073673	4073674	1.4391
chr	4073674	4073675	1.4157
chr	4073675	4073676	1.404
chr	4073676	4073677	0.9126
chr	4073677	4073678	0.8775
chr	4073678	4073679	0.2691
chr	4073679	4073680	0.1989
chr	4073680	4073681	0.1872
chr	4073681	4073682	0.0936
chr	4073682	4073684	0.0234
chr	4073686	4073688	0.0117
chr	4073688	4073690	0.0234
chr	4073690	4073691	0.117
chr	4073691	4073692	3.8844
chr	4073692	4073693	3.9312
chr	4073693	4073694	3.978
chr	4073694	4073695	3.9663
chr	4073695	4073707	3.978
chr	4073707	4073708	3.9897
chr	4073708	4073709	3.978
chr	4073709	4073710	5.4054
chr	4073710	4073711	5.3352
chr	4073711	4073712	4.1067
chr	4073712	4073713	2.9484
chr	4073713	4073714	1.7199
chr	4073714	4073715	1.6497
chr	4073715	4073716	1.5678
chr	4073716	4073725	1.5561
chr	4073725	4073726	1.5678
chr	4073726	4073727	1.5327
chr	4073727	4073728	1.4508
chr	4073728	4073729	1.17
chr	4073729	4073730	0.7488
chr	4073730	4073731	0.6318
chr	4073731	4073732	0.3276
chr	4073732	4073733	0.2574
chr	4073733	4073734	0.1755
chr	4073734	4073735	0.1053
chr	4073735	4073736	0.0468
chr	4073736	4073741	0.0351
chr	4073741	4073742	2.5155
chr	4073742	4073743	2.5506
chr	4073743	4073744	7.6284
chr	4073744	4073746	7.6401
chr	4073746	4073747	7.722
chr	4073747	4073748	7.7688
chr	4073748	4073751	7.7805
chr	4073751	4073758	7.7688
chr	4073758	4073760	7.7571
chr	4073760	4073761	7.7103
chr	4073761	4073762	7.5465
chr	4073762	4073763	7.371
chr	4073763	4073764	5.382
chr	4073764	4073765	2.6559
chr	4073765	4073766	0.5967
chr	4073766	4073767	0.3744
chr	4073767	4073768	0.3627
chr	4073768	4073773	0.4446
chr	4073773	4073784	0.4212
chr	4073784	4073785	0.2808
chr	4073785	4073787	0.2106
chr	4073787	4073788	0.1872
chr	4073788	4073789	0.1638
chr	4073789	4073790	0.0585
chr	4073797	4073799	0.1755
chr	4073799	4073800	1.2519
chr	4073800	4073801	1.2636
chr	4073801	4073802	1.5444
chr	4073802	4073804	2.3868
chr	4073804	4073811	2.457
chr	4073811	4073812	2.4453
chr	4073812	4073816	2.457
chr	4073816	4073817	2.5623
chr	4073817	4073818	2.5389
chr	4073818	4073819	3.4749
chr	4073819	4073820	4.2939
chr	4073820	4073821	4.0014
chr	4073821	4073822	3.51
chr	4073822	4073823	3.3696
chr	4073823	4073824	2.4219
chr	4073824	4073825	2.3166
chr	4073825	4073827	2.3049
chr	4073827	4073828	2.1996
chr	4073828	4073833	2.1762
chr	4073833	4073834	2.1996
chr	4073834	4073835	2.223
chr	4073835	4073836	2.1996
chr	4073836	4073837	2.1645
chr	4073837	4073838	2.1294
chr	4073838	4073839	1.9071
chr	4073839	4073840	1.2753
chr	4073840	4073841	0.234
chr	4073841	4073843	0.2223
chr	4073843	4073844	0.2106
chr	4073844	4073845	0.1989
chr	4073845	4073848	0.1872
chr	4073848	4073851	0.1521
chr	4073851	4073853	0.1404
chr	4073853	4073854	0.117
chr	4073854	4073855	0.1053
chr	4073855	4073856	0.0702
chr	4073856	4073857	0.0117
chr	4073860	4073861	0.0585
chr	4073861	4073863	0.0819
chr	4073863	4073865	0.117
chr	4073865	4073868	0.1287
chr	4073868	4073869	0.1404
chr	4073869	4073875	0.1989
chr	4073875	4073880	0.4563
chr	4073880	4073882	0.3861
chr	4073882	4073884	0.3978
chr	4073884	4073885	0.3627
chr	4073885	4073890	0.351
chr	4073890	4073891	0.3393
chr	4073891	4073892	0.351
chr	4073892	4073894	0.3393
chr	4073894	4073895	0.3276
chr	4073895	4073896	0.3159
chr	4073896	4073897	0.3978
chr	4073897	4073898	0.4446
chr	4073898	4073901	0.4797
chr	4073901	4073902	0.5616
chr	4073902	4073907	0.6318
chr	4073907	4073909	1.2519
chr	4073909	4073911	1.2402
chr	4073911	4073912	1.3923
chr	4073912	4073913	4.1886
chr	4073913	4073915	4.2705
chr	4073915	4073916	4.2588
chr	4073916	4073917	4.1535
chr	4073917	4073918	3.978
chr	4073918	4073919	3.8961
chr	4073919	4073920	3.8727
chr	4073920	4073921	3.8376
chr	4073921	4073922	3.8142
chr	4073922	4073923	3.8025
chr	4073923	4073925	3.6972
chr	4073925	4073926	3.6855
chr	4073926	4073927	3.6621
chr	4073927	4073928	3.5685
chr	4073928	4073929	3.4515
chr	4073929	4073930	3.0654
chr	4073930	4073931	3.042
chr	4073931	4073932	2.8665
chr	4073932	4073933	2.3283
chr	4073933	4073934	0.7371
chr	4073934	4073935	0.4446
chr	4073935	4073937	0.2691
chr	4073937	4073938	0.1404
chr	4073938	4073941	0.0819
chr	4073941	4073942	0.1053
chr	4073942	4073943	0.2574
chr	4073943	4073945	0.3159
chr	4073945	4073946	0.3393
chr	4073946	4073947	0.4914
chr	4073947	4073949	0.5031
chr	4073949	4073962	0.9945
chr	4073962	4073963	0.9594
chr	4073963	4073964	0.9243
chr	4073964	4073965	0.9126
chr	4073965	4073966	0.8658
chr	4073966	4073967	0.8307
chr	4073967	4073968	0.7956
chr	4073968	4073970	0.3276
chr	4073970	4073971	0.0351
chr	4073971	4073975	0.0117
chr	4073977	4073978	0.0234
chr	4073978	4073981	0.0351
chr	4073981	4073982	0.0468
chr	4073982	4073984	0.1287
chr	4073984	4073997	0.2691
chr	4073997	4073998	0.2574
chr	4073998	4074001	0.2457
chr	4074001	4074002	0.234
chr	4074002	4074004	0.2457
chr	4074004	4074005	0.2223
chr	4074005	4074006	0.1521
chr	4074006	4074007	0.0819
chr	4074007	4074008	0.0585
chr	4074008	4074009	0.0351
chr	4074009	4074011	0.0234
chr	4074011	4074020	0.0117
chr	4074020	4074024	0.0702
chr	4074024	4074037	0.0585
chr	4074037	4074038	0.0351
chr	4074038	4074040	0.0234
chr	4074040	4074043	0.0351
chr	4074043	4074044	0.0468
chr	4074044	4074046	0.0702
chr	4074046	4074047	0.117
chr	4074047	4074048	0.1053
chr	4074048	4074064	0.1404
chr	4074064	4074066	0.1287
chr	4074066	4074067	0.0351
chr	4074068	4074086	0.0234
chr	4074086	4074088	0.0351
chr	4074088	4074089	0.0234
chr	4074089	4074090	0.0117
chr	4074090	4074091	0.0468
chr	4074091	4074092	0.0585
chr	4074092	4074097	0.1053
chr	4074097	4074104	0.117
chr	4074104	4074112	0.1053
chr	4074112	4074113	0.0936
chr	4074113	4074115	0.0351
chr	4074115	4074116	0.0234
chr	4074116	4074119	0.0117
chr	4074125	4074127	0.0234
chr	4074127	4074136	0.0351
chr	4074136	4074137	0.1053
chr	4074137	4074146	0.1404
chr	4074146	4074153	0.117
chr	4074153	4074156	0.1053
chr	4074156	4074157	0.0936
chr	4074157	4074158	0.0351
chr	4074180	4074181	0.1053
chr	4074181	4074182	0.117
chr	4074182	4074183	0.1404
chr	4074183	4074184	0.1521
chr	4074184	4074185	0.1755
chr	4074185	4074187	0.6201
chr	4074187	4074188	2.7612
chr	4074188	4074189	2.7729
chr	4074189	4074190	2.7963
chr	4074190	4074192	2.8314
chr	4074192	4074194	3.042
chr	4074194	4074196	3.4632
chr	4074196	4074200	3.4749
chr	4074200	4074202	3.4515
chr	4074202	4074203	3.3813
chr	4074203	4074205	3.3228
chr	4074205	4074206	3.2526
chr	4074206	4074207	3.1824
chr	4074207	4074208	3.6153
chr	4074208	4074209	3.5568
chr	4074209	4074210	2.9601
chr	4074210	4074211	2.9718
chr	4074211	4074212	2.8899
chr	4074212	4074213	2.6676
chr	4074213	4074214	2.3049
chr	4074214	4074215	2.1411
chr	4074215	4074216	2.0124
chr	4074216	4074218	1.8837
chr	4074218	4074219	1.8135
chr	4074219	4074220	1.7784
chr	4074220	4074221	1.7667
chr	4074221	4074222	1.755
chr	4074222	4074226	1.5093
chr	4074226	4074227	0.5148
chr	4074227	4074228	0.4797
chr	4074228	4074229	0.2574
chr	4074229	4074230	0.1755
chr	4074230	4074232	0.2106
chr	4074232	4074233	0.117
chr	4074233	4074234	0.1521
chr	4074234	4074240	0.1638
chr	4074240	4074248	0.2457
chr	4074248	4074249	0.234
chr	4074249	4074250	0.2457
chr	4074250	4074251	0.2223
chr	4074251	4074252	0.1989
chr	4074252	4074253	0.1872
chr	4074253	4074257	0.1755
chr	4074257	4074259	0.1521
chr	4074259	4074260	0.1638
chr	4074260	4074261	0.1872
chr	4074261	4074262	0.2106
chr	4074262	4074263	0.6552
chr	4074263	4074264	0.6669
chr	4074264	4074265	0.7722
chr	4074265	4074266	0.9945
chr	4074266	4074274	1.3221
chr	4074274	4074276	1.3104
chr	4074276	4074280	1.2987
chr	4074280	4074281	1.287
chr	4074281	4074282	1.2753
chr	4074282	4074283	1.2402
chr	4074283	4074284	0.8892
chr	4074284	4074285	0.7254
chr	4074285	4074286	0.6903
chr	4074286	4074287	0.4563
chr	4074287	4074288	0.3276
chr	4074288	4074289	0.2691
chr	4074289	4074294	0.2574
chr	4074294	4074300	0.2457
chr	4074300	4074301	0.2223
chr	4074301	4074302	0.234
chr	4074302	4074303	0.3042
chr	4074303	4074304	0.3978
chr	4074304	4074305	0.5382
chr	4074305	4074306	0.585
chr	4074306	4074307	9.5706
chr	4074307	4074308	10.0386
chr	4074308	4074309	68.9481
chr	4074309	4074310	69.0885
chr	4074310	4074311	71.4987
chr	4074311	4074312	71.4753
chr	4074312	4074314	71.4987
chr	4074314	4074322	71.4753
chr	4074322	4074323	71.4402
chr	4074323	4074324	71.2296
chr	4074324	4074325	71.0424
chr	4074325	4074326	70.3287
chr	4074326	4074327	69.2523
chr	4074327	4074328	67.2165
chr	4074328	4074329	61.2027
chr	4074329	4074330	49.8771
chr	4074330	4074331	0.3861
chr	4074331	4074332	0.2223
chr	4074332	4074333	0.1872
chr	4074333	4074334	0.1521
chr	4074334	4074335	0.117
chr	4074335	4074336	0.0936
chr	4074336	4074343	0.1053
chr	4074343	4074346	0.117
chr	4074346	4074348	0.1053
chr	4074348	4074349	0.0936
chr	4074349	4074352	0.0702
chr	4074352	4074353	0.0585
chr	4074353	4074355	0.0351
chr	4074355	4074357	0.0234
chr	4074357	4074364	0.0351
chr	4074364	4074367	0.0234
chr	4074367	4074368	0.0351
chr	4074368	4074374	0.0468
chr	4074374	4074377	0.0585
chr	4074377	4074378	0.0468
chr	4074378	4074387	0.0351
chr	4074387	4074390	0.0702
chr	4074390	4074391	0.117
chr	4074391	4074392	0.1404
chr	4074392	4074393	0.1755
chr	4074393	4074394	0.4563
chr	4074394	4074397	0.5265
chr	4074397	4074398	0.5499
chr	4074398	4074399	0.5616
chr	4074399	4074400	0.6084
chr	4074400	4074403	0.6201
chr	4074403	4074404	0.6318
chr	4074404	4074405	0.7137
chr	4074405	4074406	0.702
chr	4074406	4074408	0.7137
chr	4074408	4074409	0.702
chr	4074409	4074413	0.6552
chr	4074413	4074414	0.6084
chr	4074414	4074415	0.4212
chr	4074415	4074416	0.3978
chr	4074416	4074417	0.3744
chr	4074417	4074418	0.3393
chr	4074418	4074419	0.234
chr	4074419	4074420	0.1404
chr	4074420	4074422	0.1287
chr	4074422	4074423	0.117
chr	4074423	4074425	0.0936
chr	4074425	4074426	0.0819
chr	4074426	4074442	0.0117
chr	4074456	4074457	0.0234
chr	4074457	4074462	0.0351
chr	4074462	4074464	0.0819
chr	4074464	4074466	0.1053
chr	4074466	4074469	0.117
chr	4074469	4074476	0.1287
chr	4074476	4074477	0.117
chr	4074477	4074478	0.4914
chr	4074478	4074479	4.5396
chr	4074479	4074481	4.5864
chr	4074481	4074483	4.6683
chr	4074483	4074484	4.6566
chr	4074484	4074486	4.8438
chr	4074486	4074488	4.8555
chr	4074488	4074489	4.8672
chr	4074489	4074490	4.9491
chr	4074490	4074491	5.0193
chr	4074491	4074492	5.2416
chr	4074492	4074495	5.2767
chr	4074495	4074497	5.2416
chr	4074497	4074498	4.7385
chr	4074498	4074499	3.8727
chr	4074499	4074500	2.9016
chr	4074500	4074501	2.808
chr	4074501	4074502	2.2464
chr	4074502	4074503	1.9305
chr	4074503	4074504	1.1817
chr	4074504	4074505	1.1583
chr	4074505	4074506	0.9945
chr	4074506	4074507	0.7137
chr	4074507	4074509	0.702
chr	4074509	4074510	0.6786
chr	4074510	4074511	0.585
chr	4074511	4074512	0.4914
chr	4074512	4074513	0.3978
chr	4074513	4074515	0.9243
chr	4074515	4074516	0.8892
chr	4074516	4074517	0.8658
chr	4074517	4074519	0.8541
chr	4074519	4074520	1.0881
chr	4074520	4074521	1.5795
chr	4074521	4074524	1.5912
chr	4074524	4074528	1.6146
chr	4074528	4074529	1.6263
chr	4074529	4074530	1.6497
chr	4074530	4074534	1.8018
chr	4074534	4074536	1.7901
chr	4074536	4074538	1.7784
chr	4074538	4074539	1.6965
chr	4074539	4074540	1.404
chr	4074540	4074541	0.9711
chr	4074541	4074542	1.5444
chr	4074542	4074543	1.4976
chr	4074543	4074544	1.4742
chr	4074544	4074545	1.4508
chr	4074545	4074546	1.4391
chr	4074546	4074547	1.4157
chr	4074547	4074548	1.3806
chr	4074548	4074549	1.3104
chr	4074549	4074550	1.2402
chr	4074550	4074551	1.17
chr	4074551	4074552	0.9594
chr	4074552	4074559	0.9711
chr	4074559	4074560	0.9594
chr	4074560	4074561	0.9126
chr	4074561	4074562	0.7722
chr	4074562	4074563	0.6903
chr	4074563	4074564	0.1287
chr	4074564	4074565	0.1053
chr	4074565	4074568	0.0936
chr	4074568	4074572	0.0819
chr	4074572	4074573	0.0702
chr	4074575	4074577	0.0117
chr	4074577	4074579	0.0234
chr	4074579	4074582	0.0351
chr	4074582	4074583	0.0585
chr	4074583	4074590	0.3042
chr	4074590	4074598	0.3627
chr	4074598	4074600	0.351
chr	4074600	4074602	0.3393
chr	4074602	4074603	0.3276
chr	4074603	4074604	0.2925
chr	4074604	4074605	0.2574
chr	4074605	4074606	0.1872
chr	4074606	4074607	0.3276
chr	4074607	4074608	0.3861
chr	4074608	4074610	0.4095
chr	4074610	4074611	0.3744
chr	4074611	4074612	0.3276
chr	4074612	4074623	0.3159
chr	4074623	4074624	0.3042
chr	4074624	4074625	0.234
chr	4074625	4074626	0.1053
chr	4074626	4074627	0.0234
chr	4074627	4074628	2.7963
chr	4074628	4074632	2.9367
chr	4074632	4074634	2.9718
chr	4074634	4074635	3.0654
chr	4074635	4074636	3.0771
chr	4074636	4074643	3.0888
chr	4074643	4074646	2.9952
chr	4074646	4074647	2.9835
chr	4074647	4074648	2.6676
chr	4074648	4074649	1.1817
chr	4074649	4074650	0.8073
chr	4074650	4074651	0.7254
chr	4074651	4074652	0.6903
chr	4074652	4074653	0.4563
chr	4074653	4074654	0.3393
chr	4074654	4074655	5.148
chr	4074655	4074656	5.1714
chr	4074656	4074661	7.4061
chr	4074661	4074664	7.488
chr	4074664	4074665	7.4763
chr	4074665	4074666	7.5699
chr	4074666	4074667	9.3249
chr	4074667	4074670	9.3366
chr	4074670	4074671	9.3015
chr	4074671	4074673	9.2547
chr	4074673	4074674	9.0792
chr	4074674	4074675	8.9622
chr	4074675	4074676	6.0021
chr	4074676	4074677	2.1411
chr	4074677	4074678	2.0241
chr	4074678	4074679	1.9773
chr	4074679	4074682	1.9656
chr	4074682	4074683	1.9422
chr	4074683	4074685	1.9188
chr	4074685	4074686	1.8603
chr	4074686	4074687	1.6731
chr	4074687	4074688	1.3338
chr	4074688	4074690	0.0585
chr	4074690	4074696	0.0702
chr	4074696	4074700	0.0585
chr	4074700	4074701	0.1404
chr	4074701	4074702	0.1872
chr	4074702	4074710	0.3159
chr	4074710	4074715	0.3393
chr	4074715	4074717	0.351
chr	4074717	4074719	0.3393
chr	4074719	4074722	0.3159
chr	4074722	4074723	0.5382
chr	4074723	4074724	1.5444
chr	4074724	4074728	1.521
chr	4074728	4074729	1.4976
chr	4074729	4074732	1.521
chr	4074732	4074737	1.5327
chr	4074737	4074738	1.5093
chr	4074738	4074739	1.4976
chr	4074739	4074740	1.4742
chr	4074740	4074743	1.4625
chr	4074743	4074744	1.4391
chr	4074744	4074745	0.8775
chr	4074745	4074747	0.117
chr	4074747	4074749	0.0819
chr	4074749	4074751	0.0702
chr	4074751	4074752	0.0585
chr	4074752	4074754	0.0351
chr	4074754	4074757	0.0234
chr	4074757	4074758	0.0351
chr	4074758	4074759	0.0468
chr	4074759	4074762	0.0585
chr	4074762	4074763	0.1053
chr	4074763	4074766	0.1638
chr	4074766	4074767	0.2808
chr	4074767	4074768	0.7488
chr	4074768	4074769	0.8073
chr	4074769	4074770	6.0021
chr	4074770	4074771	6.084
chr	4074771	4074772	6.201
chr	4074772	4074775	6.2127
chr	4074775	4074779	6.2712
chr	4074779	4074781	6.318
chr	4074781	4074782	6.3882
chr	4074782	4074783	6.3765
chr	4074783	4074784	6.318
chr	4074784	4074785	6.2829
chr	4074785	4074786	6.1542
chr	4074786	4074787	6.0957
chr	4074787	4074788	5.8032
chr	4074788	4074789	5.6043
chr	4074789	4074790	4.5396
chr	4074790	4074791	3.0537
chr	4074791	4074792	1.404
chr	4074792	4074793	1.3455
chr	4074793	4074798	0.2691
chr	4074798	4074799	0.2223
chr	4074799	4074800	0.2106
chr	4074800	4074801	0.1287
chr	4074801	4074803	0.117
chr	4074803	4074804	0.1287
chr	4074804	4074805	0.1053
chr	4074805	4074807	0.4329
chr	4074807	4074809	0.4563
chr	4074809	4074810	0.468
chr	4074810	4074811	31.0635
chr	4074811	4074812	31.1337
chr	4074812	4074813	31.1688
chr	4074813	4074814	31.1571
chr	4074814	4074815	41.3361
chr	4074815	4074816	41.3829
chr	4074816	4074818	41.3712
chr	4074818	4074823	41.3829
chr	4074823	4074824	41.3712
chr	4074824	4074825	41.3361
chr	4074825	4074826	41.3244
chr	4074826	4074827	41.0904
chr	4074827	4074828	40.8798
chr	4074828	4074829	40.7628
chr	4074829	4074830	39.2886
chr	4074830	4074831	31.5198
chr	4074831	4074832	26.4186
chr	4074832	4074833	11.3958
chr	4074833	4074834	10.8225
chr	4074834	4074835	10.4715
chr	4074835	4074836	8.7399
chr	4074836	4074837	1.521
chr	4074837	4074838	0.6669
chr	4074838	4074839	0.5967
chr	4074839	4074840	0.585
chr	4074840	4074841	0.3393
chr	4074841	4074842	0.0702
chr	4074842	4074843	0.0468
chr	4074843	4074848	0.0585
chr	4074848	4074849	0.0702
chr	4074849	4074853	0.0585
chr	4074853	4074860	0.0351
chr	4074860	4074863	0.0234
chr	4074863	4074866	0.0117
chr	4074867	4074874	0.0117
chr	4074874	4074886	0.0351
chr	4074886	4074889	0.0468
chr	4074889	4074890	0.0351
chr	4074890	4074891	0.0468
chr	4074891	4074892	0.4446
chr	4074892	4074893	0.4797
chr	4074893	4074894	1.0764
chr	4074894	4074895	1.0998
chr	4074895	4074896	1.0764
chr	4074896	4074897	1.3923
chr	4074897	4074901	1.404
chr	4074901	4074909	1.4274
chr	4074909	4074910	1.3923
chr	4074910	4074911	1.3689
chr	4074911	4074912	1.3338
chr	4074912	4074913	1.1934
chr	4074913	4074914	1.1466
chr	4074914	4074915	0.7839
chr	4074915	4074916	0.5733
chr	4074916	4074917	0.4914
chr	4074917	4074918	0.4563
chr	4074918	4074919	0.3159
chr	4074919	4074920	0.1521
chr	4074920	4074921	0.1053
chr	4074921	4074923	0.0468
chr	4074923	4074925	0.0351
chr	4074925	4074931	0.0234
chr	4074931	4074939	0.0351
chr	4074939	4074940	0.0468
chr	4074940	4074942	0.0585
chr	4074942	4074945	0.0468
chr	4074945	4074959	0.0351
chr	4074959	4074963	0.0234
chr	4074963	4074967	0.0117
chr	4074967	4074969	0.0234
chr	4074969	4074970	0.0351
chr	4074970	4074972	0.0468
chr	4074972	4074979	0.0819
chr	4074979	4074980	0.1404
chr	4074980	4074981	0.1287
chr	4074981	4074986	0.1404
chr	4074986	4074989	0.1287
chr	4074989	4074993	0.117
chr	4074993	4074994	0.1053
chr	4074994	4074999	0.0819
chr	4074999	4075000	0.0702
chr	4075000	4075001	0.0585
chr	4075001	4075011	0.0234
chr	4075011	4075012	0.0117
chr	4075023	4075045	0.0117
chr	4075045	4075046	0.0234
chr	4075046	4075049	0.0117
chr	4075049	4075054	0.0234
chr	4075054	4075058	0.0585
chr	4075058	4075059	0.0702
chr	4075059	4075064	0.1989
chr	4075064	4075065	0.234
chr	4075065	4075069	0.2808
chr	4075069	4075070	0.3159
chr	4075070	4075071	0.3276
chr	4075071	4075073	0.3744
chr	4075073	4075074	0.3627
chr	4075074	4075075	0.3744
chr	4075075	4075076	0.3627
chr	4075076	4075078	0.351
chr	4075078	4075080	0.3042
chr	4075080	4075082	0.2925
chr	4075082	4075083	0.2808
chr	4075083	4075084	0.2925
chr	4075084	4075085	0.2691
chr	4075085	4075086	0.2574
chr	4075086	4075087	0.2223
chr	4075087	4075090	0.1872
chr	4075090	4075091	0.1755
chr	4075091	4075093	0.1638
chr	4075093	4075094	0.1287
chr	4075094	4075095	0.1053
chr	4075095	4075098	0.0936
chr	4075098	4075101	0.0819
chr	4075101	4075102	0.0702
chr	4075102	4075108	0.0117
chr	4075122	4075151	0.0117
chr	4075161	4075167	0.0117
chr	4075167	4075174	0.3042
chr	4075174	4075178	0.3276
chr	4075178	4075186	0.4212
chr	4075186	4075188	0.4095
chr	4075188	4075189	0.1287
chr	4075189	4075190	0.117
chr	4075190	4075194	0.1287
chr	4075194	4075196	0.117
chr	4075196	4075197	0.1053
chr	4075197	4075199	0.0936
chr	4075199	4075200	0.0351
chr	4075200	4075201	0.0468
chr	4075201	4075202	0.2925
chr	4075202	4075216	0.3042
chr	4075216	4075218	0.2925
chr	4075218	4075219	0.2808
chr	4075219	4075220	0.2691
chr	4075220	4075222	0.1872
chr	4075222	4075223	0.1755
chr	4075223	4075226	0.0234
chr	4075230	4075235	0.0585
chr	4075235	4075242	0.0702
chr	4075242	4075246	0.0819
chr	4075246	4075250	0.0702
chr	4075250	4075252	0.0468
chr	4075252	4075256	0.0351
chr	4075256	4075257	0.0234
chr	4075257	4075265	0.0117
chr	4075268	4075269	0.0117
chr	4075269	4075270	0.1287
chr	4075270	4075272	0.1404
chr	4075272	4075277	0.1521
chr	4075277	4075278	0.1872
chr	4075278	4075283	0.2106
chr	4075283	4075284	0.2223
chr	4075284	4075287	0.2808
chr	4075287	4075288	0.3159
chr	4075288	4075290	0.3393
chr	4075290	4075292	0.3042
chr	4075292	4075295	0.2925
chr	4075295	4075296	0.2574
chr	4075296	4075297	0.2457
chr	4075297	4075300	0.3159
chr	4075300	4075301	0.3042
chr	4075301	4075304	0.2808
chr	4075304	4075305	0.2691
chr	4075305	4075306	0.2574
chr	4075306	4075308	0.2223
chr	4075308	4075309	0.2106
chr	4075309	4075310	0.1755
chr	4075310	4075311	0.1638
chr	4075311	4075312	0.1287
chr	4075312	4075315	0.1053
chr	4075315	4075316	0.0819
chr	4075316	4075318	0.0585
chr	4075318	4075319	0.0351
chr	4075319	4075320	1.2987
chr	4075320	4075321	1.5327
chr	4075321	4075334	1.5678
chr	4075334	4075337	1.5795
chr	4075337	4075339	1.5561
chr	4075339	4075340	1.3806
chr	4075340	4075341	1.287
chr	4075341	4075342	0.4446
chr	4075342	4075343	0.0468
chr	4075343	4075346	0.0351
chr	4075346	4075356	0.0234
chr	4075356	4075359	0.0117
chr	4075365	4075366	0.9945
chr	4075366	4075367	1.4859
chr	4075367	4075382	1.4976
chr	4075382	4075386	1.4742
chr	4075386	4075387	1.3104
chr	4075387	4075388	0.2691
chr	4075388	4075389	0.2106
chr	4075389	4075390	0.0585
chr	4075390	4075396	0.0234
chr	4075396	4075398	0.0117
chr	4075398	4075399	0.0234
chr	4075399	4075400	0.0351
chr	4075400	4075402	0.0468
chr	4075402	4075403	0.0585
chr	4075403	4075412	0.0819
chr	4075412	4075416	0.0936
chr	4075416	4075419	0.0819
chr	4075419	4075421	0.0585
chr	4075421	4075422	0.0468
chr	4075422	4075424	0.0351
chr	4075424	4075425	0.0234
chr	4075425	4075433	0.0117
chr	4075433	4075434	0.0351
chr	4075434	4075437	0.351
chr	4075437	4075439	0.3861
chr	4075439	4075454	0.4563
chr	4075454	4075455	0.351
chr	4075455	4075456	0.1404
chr	4075456	4075458	0.117
chr	4075458	4075459	0.0936
chr	4075459	4075461	0.0702
chr	4075461	4075462	0.0585
chr	4075462	4075463	0.0468
chr	4075463	4075464	0.1872
chr	4075464	4075471	0.1638
chr	4075471	4075472	0.1755
chr	4075472	4075476	0.2106
chr	4075476	4075483	0.2223
chr	4075483	4075485	0.2574
chr	4075485	4075486	0.1404
chr	4075486	4075487	0.1287
chr	4075487	4075493	0.117
chr	4075493	4075494	0.1053
chr	4075494	4075495	0.0819
chr	4075495	4075497	0.0936
chr	4075497	4075500	0.0819
chr	4075500	4075501	0.0702
chr	4075501	4075504	0.0585
chr	4075504	4075506	0.0351
chr	4075506	4075507	0.0234
chr	4075507	4075512	0.0117
chr	4075512	4075518	0.0234
chr	4075518	4075536	0.0351
chr	4075536	4075546	0.0234
chr	4075584	4075585	0.0117
chr	4075585	4075588	0.0234
chr	4075588	4075589	0.0702
chr	4075589	4075593	0.1404
chr	4075593	4075606	0.1755
chr	4075606	4075608	0.1521
chr	4075608	4075610	0.1287
chr	4075610	4075611	0.0819
chr	4075611	4075612	0.117
chr	4075612	4075614	0.1287
chr	4075614	4075617	0.1053
chr	4075617	4075620	0.1287
chr	4075620	4075622	0.117
chr	4075622	4075624	0.1521
chr	4075624	4075631	0.1638
chr	4075631	4075633	0.1521
chr	4075633	4075635	0.1404
chr	4075635	4075636	0.0819
chr	4075636	4075639	0.0702
chr	4075639	4075640	0.0585
chr	4075640	4075642	0.0468
chr	4075642	4075649	0.0117
chr	4075667	4075685	0.0117
chr	4075685	4075688	0.0351
chr	4075688	4075705	0.0234
chr	4075705	4075712	0.0351
chr	4075712	4075713	0.0234
chr	4075713	4075732	0.0117
chr	4075765	4075770	0.0819
chr	4075770	4075776	0.1053
chr	4075776	4075783	0.117
chr	4075783	4075786	0.1287
chr	4075786	4075792	0.0468
chr	4075792	4075794	0.0234
chr	4075794	4075795	0.0351
chr	4075795	4075796	0.0468
chr	4075796	4075804	0.0351
chr	4075804	4075815	0.0234
chr	4075815	4075818	0.0117
chr	4075828	4075830	0.0819
chr	4075830	4075846	0.3042
chr	4075846	4075849	0.2808
chr	4075849	4075850	0.2223
chr	4075850	4075851	0.1404
chr	4075851	4075852	0.1287
chr	4075852	4075853	0.117
chr	4075853	4075854	0.1053
chr	4075854	4075855	0.0819
chr	4075855	4075856	0.0702
chr	4075856	4075857	0.0585
chr	4075857	4075862	0.0351
chr	4075862	4075864	0.0234
chr	4075864	4075865	0.0117
chr	4075865	4075867	0.0468
chr	4075867	4075872	0.0585
chr	4075872	4075882	0.0468
chr	4075882	4075885	0.0351
chr	4075885	4075887	0.0234
chr	4075887	4075889	0.0117
chr	4075889	4075890	0.0585
chr	4075890	4075896	0.0468
chr	4075896	4075900	0.0585
chr	4075900	4075903	0.0702
chr	4075903	4075906	0.0819
chr	4075906	4075909	0.0936
chr	4075909	4075915	0.1404
chr	4075915	4075916	0.2457
chr	4075916	4075917	0.2574
chr	4075917	4075918	0.2457
chr	4075918	4075923	0.1989
chr	4075923	4075928	0.1872
chr	4075928	4075930	0.1755
chr	4075930	4075931	0.1521
chr	4075931	4075932	0.1287
chr	4075932	4075934	0.1053
chr	4075934	4075936	0.0936
chr	4075936	4075937	0.0468
chr	4075937	4075939	0.0234
chr	4075939	4075940	0.0351
chr	4075940	4075941	0.234
chr	4075941	4075942	0.2457
chr	4075942	4075943	0.9126
chr	4075943	4075944	1.3221
chr	4075944	4075948	1.3572
chr	4075948	4075952	1.3689
chr	4075952	4075959	1.3572
chr	4075959	4075960	1.3455
chr	4075960	4075961	1.3338
chr	4075961	4075962	1.2051
chr	4075962	4075963	1.1349
chr	4075963	4075964	0.9828
chr	4075964	4075965	0.1989
chr	4075965	4075966	0.1872
chr	4075966	4075967	0.1404
chr	4075967	4075968	0.0819
chr	4075968	4075970	0.0585
chr	4075970	4075987	0.0117
chr	4075988	4075996	0.0117
chr	4075996	4076009	0.0234
chr	4076009	4076011	0.0117
chr	4076011	4076014	0.0234
chr	4076014	4076017	0.0468
chr	4076017	4076032	0.0351
chr	4076032	4076035	0.0234
chr	4076035	4076036	0.0117
chr	4076039	4076040	0.0234
chr	4076040	4076041	0.0351
chr	4076041	4076058	0.0468
chr	4076058	4076060	0.0234
chr	4076060	4076064	0.0117
chr	4076109	4076110	0.0585
chr	4076110	4076111	0.1404
chr	4076111	4076128	0.1521
chr	4076128	4076130	0.1404
chr	4076130	4076131	0.117
chr	4076131	4076132	0.0702
chr	4076132	4076133	0.0468
chr	4076133	4076134	0.0234
chr	4076134	4076142	0.0117
chr	4076142	4076143	0.0351
chr	4076143	4076148	0.0234
chr	4076148	4076149	0.0351
chr	4076149	4076159	0.0468
chr	4076159	4076162	0.0585
chr	4076162	4076164	0.0468
chr	4076164	4076170	0.0351
chr	4076170	4076181	0.0117
chr	4076182	4076203	0.0117
chr	4076268	4076270	0.0234
chr	4076270	4076275	0.234
chr	4076275	4076276	0.2457
chr	4076276	4076285	0.5382
chr	4076285	4076287	0.5733
chr	4076287	4076289	0.5616
chr	4076289	4076290	0.4797
chr	4076290	4076291	0.4329
chr	4076291	4076292	0.4095
chr	4076292	4076293	0.3744
chr	4076293	4076296	0.351
chr	4076296	4076297	0.0585
chr	4076297	4076300	0.0819
chr	4076300	4076306	0.0702
chr	4076306	4076310	0.0468
chr	4076310	4076319	0.0585
chr	4076319	4076321	0.0351
chr	4076321	4076329	0.0234
chr	4076329	4076354	0.0117
chr	4076364	4076366	0.0234
chr	4076366	4076367	0.7137
chr	4076367	4076368	0.9711
chr	4076368	4076369	0.9828
chr	4076369	4076385	1.0179
chr	4076385	4076387	1.0062
chr	4076387	4076388	0.6786
chr	4076388	4076389	0.3978
chr	4076389	4076390	0.0468
chr	4076390	4076392	0.0117
chr	4076395	4076406	0.0117
chr	4076406	4076418	0.0234
chr	4076418	4076421	0.0117
chr	4076421	4076428	0.0351
chr	4076428	4076429	0.0234
chr	4076429	4076431	0.0351
chr	4076431	4076434	0.0936
chr	4076434	4076435	0.1053
chr	4076435	4076436	0.2925
chr	4076436	4076439	0.4212
chr	4076439	4076447	0.3978
chr	4076447	4076450	0.4329
chr	4076450	4076452	0.4212
chr	4076452	4076453	0.3861
chr	4076453	4076454	0.3744
chr	4076454	4076455	0.3042
chr	4076455	4076456	0.2808
chr	4076456	4076457	0.2223
chr	4076457	4076458	0.3393
chr	4076458	4076459	0.4563
chr	4076459	4076460	0.468
chr	4076460	4076463	0.3978
chr	4076463	4076467	0.4095
chr	4076467	4076472	0.3978
chr	4076472	4076473	0.3861
chr	4076473	4076476	0.3744
chr	4076476	4076478	0.351
chr	4076478	4076479	0.3159
chr	4076479	4076480	0.2808
chr	4076480	4076481	0.0702
chr	4076481	4076482	0.0585
chr	4076482	4076483	0.0468
chr	4076483	4076486	0.0234
chr	4076578	4076590	0.0117
chr	4076590	4076598	0.0351
chr	4076598	4076610	0.0234
chr	4076657	4076677	0.0117
chr	4076697	4076698	0.0117
chr	4076698	4076718	0.0234
chr	4076718	4076724	0.0117
chr	4076853	4076874	0.0351
chr	4076978	4076999	0.0117
chr	4077300	4077322	0.0234
chr	4077370	4077391	0.0117
chr	4077480	4077500	0.0234
chr	4077621	4077641	0.0234
chr	4077641	4077645	0.0117
chr	4077762	4077782	0.0117
chr	4077841	4077863	0.0117
chr	4078107	4078121	0.0234
chr	4078121	4078128	0.0351
chr	4078128	4078147	0.0234
chr	4078147	4078150	0.0117
chr	4078195	4078198	0.0351
chr	4078198	4078200	0.0468
chr	4078200	4078201	0.1638
chr	4078201	4078207	0.1989
chr	4078207	4078208	0.8892
chr	4078208	4078210	1.2051
chr	4078210	4078212	1.2168
chr	4078212	4078214	1.2285
chr	4078214	4078218	1.2402
chr	4078218	4078219	1.2285
chr	4078219	4078220	1.2168
chr	4078220	4078221	1.2051
chr	4078221	4078222	1.1934
chr	4078222	4078226	1.0764
chr	4078226	4078227	1.0062
chr	4078227	4078228	0.8775
chr	4078228	4078229	0.8073
chr	4078229	4078230	0.2457
chr	4078230	4078232	0.0351
chr	4078232	4078234	0.0234
chr	4078234	4078247	0.0117
chr	4078255	4078256	0.0585
chr	4078256	4078257	0.1053
chr	4078257	4078272	0.1872
chr	4078272	4078275	0.1755
chr	4078275	4078276	0.1989
chr	4078276	4078277	0.1872
chr	4078277	4078278	0.117
chr	4078278	4078279	0.0468
chr	4078279	4078281	0.0351
chr	4078281	4078287	0.0234
chr	4078287	4078296	0.0936
chr	4078296	4078308	0.0702
chr	4078308	4078309	0.0585
chr	4078321	4078347	0.0117
chr	4078353	4078356	0.0117
chr	4078356	4078358	0.0936
chr	4078358	4078359	0.117
chr	4078359	4078360	0.1638
chr	4078360	4078369	0.1755
chr	4078369	4078374	0.1989
chr	4078374	4078378	0.1872
chr	4078378	4078381	0.117
chr	4078381	4078382	0.0936
chr	4078382	4078383	0.1053
chr	4078383	4078384	0.0585
chr	4078384	4078386	0.0468
chr	4078386	4078388	0.0351
chr	4078388	4078390	0.0468
chr	4078390	4078397	0.0351
chr	4078397	4078400	0.0468
chr	4078400	4078403	0.0585
chr	4078403	4078405	0.0468
chr	4078405	4078409	0.0585
chr	4078409	4078415	0.0468
chr	4078415	4078422	0.0702
chr	4078422	4078423	0.0585
chr	4078423	4078427	0.0351
chr	4078427	4078436	0.0234
chr	4078469	4078491	0.0819
chr	4078491	4078494	0.0702
chr	4078494	4078495	0.0585
chr	4078495	4078496	0.0468
chr	4078502	4078503	0.0234
chr	4078503	4078513	0.1053
chr	4078513	4078523	0.1287
chr	4078523	4078524	0.0702
chr	4078524	4078525	0.0585
chr	4078525	4078526	0.0468
chr	4078526	4078536	0.0234
chr	4078537	4078538	0.1404
chr	4078538	4078539	0.1521
chr	4078539	4078540	0.1755
chr	4078540	4078541	0.2925
chr	4078541	4078546	0.3042
chr	4078546	4078558	0.3159
chr	4078558	4078560	0.1989
chr	4078560	4078561	0.1638
chr	4078561	4078562	0.1053
chr	4078562	4078564	0.0351
chr	4078564	4078569	0.0117
chr	4078569	4078570	0.0234
chr	4078570	4078571	0.4329
chr	4078571	4078572	0.7371
chr	4078572	4078587	0.7488
chr	4078587	4078590	0.702
chr	4078590	4078591	0.6201
chr	4078591	4078592	0.5733
chr	4078592	4078593	0.1053
chr	4078593	4078594	0.6552
chr	4078594	4078595	0.7137
chr	4078595	4078597	0.702
chr	4078597	4078598	0.7137
chr	4078598	4078599	1.0179
chr	4078599	4078611	1.1349
chr	4078611	4078613	1.17
chr	4078613	4078614	1.1817
chr	4078614	4078615	1.17
chr	4078615	4078616	1.1349
chr	4078616	4078618	1.1232
chr	4078618	4078619	0.7254
chr	4078619	4078620	0.6435
chr	4078620	4078621	0.4914
chr	4078621	4078623	0.3042
chr	4078623	4078625	0.2925
chr	4078625	4078632	0.2808
chr	4078632	4078633	0.2574
chr	4078633	4078634	0.234
chr	4078634	4078638	0.2223
chr	4078638	4078639	0.2457
chr	4078639	4078640	0.234
chr	4078640	4078641	0.2223
chr	4078641	4078642	0.2106
chr	4078642	4078643	0.1521
chr	4078643	4078645	0.1872
chr	4078645	4078646	0.1755
chr	4078646	4078647	0.1989
chr	4078647	4078648	0.234
chr	4078648	4078658	0.2106
chr	4078658	4078662	0.1989
chr	4078662	4078665	0.1755
chr	4078665	4078667	0.0936
chr	4078667	4078668	0.0819
chr	4078668	4078669	0.0702
chr	4078669	4078672	0.0351
chr	4078672	4078687	0.0234
chr	4078687	4078701	0.0117
chr	4078701	4078707	0.0234
chr	4078707	4078709	0.0117
chr	4078709	4078710	0.0702
chr	4078710	4078712	0.0819
chr	4078712	4078721	0.0936
chr	4078721	4078722	0.1053
chr	4078722	4078727	0.1521
chr	4078727	4078731	0.1404
chr	4078731	4078732	0.3978
chr	4078732	4078733	0.4914
chr	4078733	4078734	2.2581
chr	4078734	4078740	2.2698
chr	4078740	4078741	2.2815
chr	4078741	4078742	2.2698
chr	4078742	4078749	2.2581
chr	4078749	4078750	2.3049
chr	4078750	4078751	2.2932
chr	4078751	4078752	2.3868
chr	4078752	4078753	5.85
chr	4078753	4078754	5.8617
chr	4078754	4078755	6.3882
chr	4078755	4078756	5.1948
chr	4078756	4078757	5.148
chr	4078757	4078758	5.031
chr	4078758	4078759	4.9842
chr	4078759	4078760	4.9725
chr	4078760	4078764	4.9491
chr	4078764	4078765	4.9257
chr	4078765	4078767	4.914
chr	4078767	4078768	4.9023
chr	4078768	4078769	4.8906
chr	4078769	4078770	4.8438
chr	4078770	4078771	4.8204
chr	4078771	4078772	4.797
chr	4078772	4078773	4.5981
chr	4078773	4078774	0.8892
chr	4078774	4078775	0.8073
chr	4078775	4078777	0.0468
chr	4078777	4078779	0.0234
chr	4078779	4078795	0.0117
chr	4078795	4078804	0.0234
chr	4078804	4078810	0.0117
chr	4078815	4078822	0.1053
chr	4078822	4078832	0.117
chr	4078832	4078836	0.1053
chr	4078836	4078837	0.0936
chr	4078837	4078841	0.0234
chr	4078841	4078860	0.0117
chr	4078867	4078868	0.0117
chr	4078868	4078877	0.0234
chr	4078877	4078885	0.2457
chr	4078885	4078888	0.2223
chr	4078888	4078889	0.2457
chr	4078889	4078893	0.2574
chr	4078893	4078898	0.2457
chr	4078898	4078899	0.234
chr	4078899	4078900	0.1872
chr	4078900	4078901	0.1521
chr	4078901	4078902	0.0819
chr	4078902	4078903	0.0702
chr	4078903	4078904	0.0468
chr	4078904	4078911	0.0351
chr	4078911	4078914	0.0117
chr	4078920	4078922	0.1053
chr	4078922	4078941	0.117
chr	4078941	4078942	0.0936
chr	4078942	4078943	0.1053
chr	4078943	4078944	0.0819
chr	4078944	4078945	0.0702
chr	4078945	4078947	0.0585
chr	4078947	4078964	0.0351
chr	4078969	4078970	0.0468
chr	4078970	4078975	0.0585
chr	4078975	4078989	0.0702
chr	4078989	4078990	0.0819
chr	4078990	4078991	0.0702
chr	4078991	4078995	0.0234
chr	4078995	4079010	0.0117
chr	4079083	4079102	0.0234
chr	4079128	4079131	0.0234
chr	4079131	4079146	0.0351
chr	4079146	4079149	0.0234
chr	4079210	4079230	0.0585
chr	4079230	4079231	0.0468
chr	4079231	4079232	0.0117
chr	4079245	4079249	0.0117
chr	4079249	4079261	0.0234
chr	4079261	4079265	0.0936
chr	4079265	4079266	0.117
chr	4079266	4079270	0.1053
chr	4079270	4079276	0.0936
chr	4079276	4079277	0.234
chr	4079277	4079278	0.3276
chr	4079278	4079279	0.3978
chr	4079279	4079281	0.4212
chr	4079281	4079283	0.4329
chr	4079283	4079284	0.4797
chr	4079284	4079285	0.4914
chr	4079285	4079286	0.4797
chr	4079286	4079287	0.6201
chr	4079287	4079288	1.0062
chr	4079288	4079293	0.9828
chr	4079293	4079294	0.9711
chr	4079294	4079295	0.9594
chr	4079295	4079297	0.8424
chr	4079297	4079298	0.7839
chr	4079298	4079299	0.6786
chr	4079299	4079302	0.6318
chr	4079302	4079304	0.6201
chr	4079304	4079305	0.5733
chr	4079305	4079307	0.5616
chr	4079307	4079308	0.585
chr	4079308	4079309	0.2808
chr	4079309	4079310	0.2925
chr	4079310	4079311	0.2457
chr	4079311	4079312	0.1287
chr	4079312	4079313	0.2691
chr	4079313	4079314	1.0413
chr	4079314	4079317	1.5678
chr	4079317	4079318	1.5795
chr	4079318	4079327	1.638
chr	4079327	4079328	1.6497
chr	4079328	4079329	1.6614
chr	4079329	4079330	1.8837
chr	4079330	4079331	1.872
chr	4079331	4079332	1.8486
chr	4079332	4079333	1.8018
chr	4079333	4079334	1.3221
chr	4079334	4079335	0.9243
chr	4079335	4079336	0.5967
chr	4079336	4079337	0.5499
chr	4079337	4079338	0.5148
chr	4079338	4079339	0.3978
chr	4079339	4079340	0.351
chr	4079340	4079341	0.3276
chr	4079341	4079345	0.3159
chr	4079345	4079346	0.3042
chr	4079346	4079350	0.2808
chr	4079350	4079351	0.0234
chr	4079351	4079359	0.0117
chr	4079364	4079371	0.0117
chr	4079371	4079381	0.0234
chr	4079381	4079391	0.0351
chr	4079391	4079392	0.0234
chr	4079392	4079401	0.0117
chr	4079401	4079402	0.351
chr	4079402	4079403	0.3627
chr	4079403	4079404	1.7199
chr	4079404	4079421	1.7316
chr	4079421	4079422	1.6614
chr	4079422	4079423	1.3455
chr	4079423	4079424	0.2691
chr	4079424	4079425	0.1404
chr	4079425	4079426	0.0468
chr	4079489	4079490	0.0351
chr	4079490	4079491	0.0468
chr	4079491	4079494	0.0585
chr	4079494	4079497	0.0702
chr	4079497	4079511	0.0936
chr	4079511	4079512	0.0585
chr	4079512	4079513	0.0468
chr	4079513	4079515	0.0351
chr	4079515	4079518	0.0234
chr	4079521	4079530	0.0117
chr	4079530	4079539	0.0351
chr	4079539	4079540	0.0234
chr	4079540	4079551	0.0351
chr	4079551	4079556	0.0234
chr	4079556	4079560	0.0351
chr	4079560	4079561	0.0585
chr	4079561	4079562	0.117
chr	4079562	4079563	0.1287
chr	4079563	4079565	0.351
chr	4079565	4079568	0.6084
chr	4079568	4079569	0.6669
chr	4079569	4079570	0.6786
chr	4079570	4079578	0.6903
chr	4079578	4079579	0.7137
chr	4079579	4079582	0.702
chr	4079582	4079583	0.6552
chr	4079583	4079584	0.6318
chr	4079584	4079585	0.5499
chr	4079585	4079586	0.5148
chr	4079586	4079587	0.4329
chr	4079587	4079588	0.1872
chr	4079588	4079590	0.1755
chr	4079590	4079591	0.1287
chr	4079591	4079592	0.0936
chr	4079592	4079605	0.0585
chr	4079620	4079627	0.0117
chr	4079627	4079641	0.0234
chr	4079641	4079647	0.0117
chr	4079653	4079669	0.0117
chr	4079693	4079697	0.0234
chr	4079697	4079714	0.0351
chr	4079714	4079719	0.0117
chr	4079726	4079728	0.4329
chr	4079728	4079731	0.4563
chr	4079731	4079743	0.468
chr	4079743	4079744	0.4563
chr	4079744	4079746	0.4446
chr	4079746	4079747	0.4212
chr	4079747	4079748	0.3978
chr	4079748	4079750	0.3861
chr	4079750	4079751	0.3393
chr	4079751	4079752	0.2106
chr	4079752	4079753	0.1521
chr	4079753	4079755	0.0468
chr	4079755	4079759	0.0351
chr	4079776	4079778	0.117
chr	4079778	4079793	0.1287
chr	4079793	4079797	0.117
chr	4079797	4079800	0.1287
chr	4079800	4079811	0.117
chr	4079811	4079818	0.1521
chr	4079818	4079819	0.0585
chr	4079819	4079832	0.0351
chr	4079832	4079841	0.0234
chr	4079841	4079852	0.0468
chr	4079852	4079855	0.0351
chr	4079855	4079861	0.0234
chr	4079861	4079863	0.0117
chr	4079920	4079922	0.0819
chr	4079922	4079925	0.0936
chr	4079925	4079926	0.1053
chr	4079926	4079933	0.2106
chr	4079933	4079937	0.2223
chr	4079937	4079941	0.2457
chr	4079941	4079942	0.1989
chr	4079942	4079943	0.1872
chr	4079943	4079949	0.1755
chr	4079949	4079950	0.1521
chr	4079950	4079951	0.0702
chr	4079951	4079952	0.0585
chr	4079952	4079958	0.0468
chr	4079958	4079961	0.0819
chr	4079961	4079962	0.0702
chr	4079962	4079963	0.0585
chr	4079963	4079965	0.0468
chr	4079965	4079978	0.0351
chr	4079978	4079979	0.0234
chr	4079980	4079999	0.1287
chr	4079999	4080001	0.1053
chr	4080001	4080002	0.0234
chr	4080015	4080037	0.0117
chr	4080080	4080085	0.0585
chr	4080085	4080087	0.0819
chr	4080087	4080089	0.0936
chr	4080089	4080092	0.1755
chr	4080092	4080103	0.2106
chr	4080103	4080104	0.1872
chr	4080104	4080107	0.1521
chr	4080107	4080109	0.0936
chr	4080109	4080111	0.0819
chr	4080111	4080114	0.0702
chr	4080114	4080126	0.2223
chr	4080126	4080128	0.2574
chr	4080128	4080130	0.2457
chr	4080130	4080131	0.234
chr	4080131	4080134	0.2106
chr	4080134	4080135	0.1989
chr	4080135	4080145	0.0468
chr	4080145	4080147	0.0351
chr	4080147	4080148	0.0234
chr	4080174	4080175	0.0117
chr	4080175	4080177	0.1053
chr	4080177	4080194	0.1755
chr	4080194	4080196	0.1521
chr	4080196	4080197	0.0819
chr	4080197	4080198	0.0585
chr	4080198	4080199	0.0234
chr	4080208	4080224	0.0234
chr	4080224	4080230	0.0351
chr	4080230	4080245	0.0117
chr	4080246	4080256	0.0117
chr	4080256	4080258	0.0234
chr	4080258	4080273	0.0351
chr	4080273	4080278	0.0234
chr	4080278	4080279	0.0117
chr	4080285	4080312	0.0117
chr	4080324	4080341	0.0117
chr	4080341	4080345	0.0234
chr	4080345	4080346	0.0585
chr	4080346	4080349	0.0702
chr	4080349	4080353	0.0585
chr	4080353	4080362	0.0702
chr	4080362	4080363	0.0585
chr	4080363	4080367	0.0468
chr	4080367	4080368	0.0117
chr	4080368	4080380	0.0234
chr	4080380	4080390	0.0117
chr	4080430	4080434	0.0234
chr	4080434	4080435	0.0702
chr	4080435	4080436	0.1989
chr	4080436	4080437	0.2808
chr	4080437	4080445	0.585
chr	4080445	4080452	0.5733
chr	4080452	4080453	0.5616
chr	4080453	4080454	0.5967
chr	4080454	4080455	0.585
chr	4080455	4080456	0.5733
chr	4080456	4080457	0.5148
chr	4080457	4080458	0.1404
chr	4080458	4080461	0.1521
chr	4080461	4080472	0.1404
chr	4080472	4080474	0.1287
chr	4080474	4080475	0.0936
chr	4080475	4080477	0.0585
chr	4080477	4080480	0.0234
chr	4080487	4080491	0.0117
chr	4080491	4080492	0.0234
chr	4080492	4080508	0.0468
chr	4080508	4080509	0.0351
chr	4080509	4080510	0.0117
chr	4080510	4080511	0.0585
chr	4080511	4080512	0.0936
chr	4080512	4080513	0.6084
chr	4080513	4080518	2.7261
chr	4080518	4080529	2.7612
chr	4080529	4080530	2.7261
chr	4080530	4080531	2.691
chr	4080531	4080532	2.6208
chr	4080532	4080533	2.5389
chr	4080533	4080534	2.0709
chr	4080534	4080535	1.2519
chr	4080535	4080536	0.7605
chr	4080536	4080538	0.7488
chr	4080538	4080539	0.7254
chr	4080539	4080548	0.6903
chr	4080548	4080555	0.7137
chr	4080555	4080556	0.6786
chr	4080556	4080557	0.0468
chr	4080557	4080568	0.0351
chr	4080568	4080578	0.0117
chr	4080579	4080593	0.0234
chr	4080593	4080599	0.0468
chr	4080599	4080606	0.1638
chr	4080606	4080612	0.1755
chr	4080612	4080614	0.1638
chr	4080614	4080615	0.1404
chr	4080615	4080616	0.1521
chr	4080616	4080618	0.1404
chr	4080618	4080621	0.1287
chr	4080621	4080623	0.0234
chr	4080623	4080635	0.0351
chr	4080635	4080638	0.0234
chr	4080638	4080648	0.0117
chr	4080679	4080684	0.0117
chr	4080684	4080696	0.0234
chr	4080696	4080700	0.0936
chr	4080700	4080701	0.0819
chr	4080701	4080702	0.0936
chr	4080702	4080705	0.1053
chr	4080705	4080715	0.0936
chr	4080715	4080717	0.1053
chr	4080717	4080718	0.0702
chr	4080718	4080721	0.0351
chr	4080721	4080735	0.0117
chr	4080774	4080794	0.0117
chr	4080794	4080795	0.0234
chr	4080795	4080796	0.0351
chr	4080796	4080807	0.0234
chr	4080807	4080808	0.0585
chr	4080808	4080816	0.1287
chr	4080816	4080825	0.117
chr	4080825	4080828	0.1053
chr	4080828	4080829	0.0234
chr	4080829	4080831	0.0585
chr	4080831	4080835	0.2808
chr	4080835	4080836	0.2925
chr	4080836	4080837	0.3744
chr	4080837	4080838	0.3627
chr	4080838	4080847	0.5148
chr	4080847	4080849	0.5031
chr	4080849	4080851	0.4914
chr	4080851	4080852	0.4797
chr	4080852	4080853	0.4095
chr	4080853	4080855	0.3861
chr	4080855	4080856	0.3393
chr	4080856	4080857	0.2223
chr	4080857	4080858	0.1872
chr	4080858	4080859	0.1521
chr	4080859	4080860	0.1287
chr	4080860	4080861	0.0936
chr	4080894	4080897	0.0351
chr	4080897	4080898	0.1287
chr	4080898	4080899	2.3751
chr	4080899	4080903	2.7027
chr	4080903	4080909	2.7144
chr	4080909	4080915	2.808
chr	4080915	4080916	2.7495
chr	4080916	4080917	2.7378
chr	4080917	4080918	2.7261
chr	4080918	4080919	2.5155
chr	4080919	4080920	1.9305
chr	4080920	4080921	0.5265
chr	4080921	4080922	0.3861
chr	4080922	4080923	0.3744
chr	4080923	4080924	0.3627
chr	4080924	4080925	0.1638
chr	4080925	4080926	0.1287
chr	4080926	4080930	0.0936
chr	4080930	4080931	0.0819
chr	4080931	4080935	0.0585
chr	4080935	4080936	0.0468
chr	4080936	4080937	0.0117
chr	4080942	4080943	0.0117
chr	4080943	4080945	0.0234
chr	4080945	4080948	0.0351
chr	4080948	4080964	0.0468
chr	4080964	4080965	0.0234
chr	4080965	4080969	0.0117
chr	4080975	4080977	0.0234
chr	4080977	4080981	0.0819
chr	4080981	4080982	0.0936
chr	4080982	4080993	0.117
chr	4080993	4080997	0.1053
chr	4080997	4081002	0.0585
chr	4081002	4081003	0.0468
chr	4081003	4081004	0.9477
chr	4081004	4081005	1.0998
chr	4081005	4081008	1.1817
chr	4081008	4081020	1.2402
chr	4081020	4081022	1.2285
chr	4081022	4081024	1.2168
chr	4081024	4081026	1.0998
chr	4081026	4081027	0.9711
chr	4081027	4081028	0.8775
chr	4081028	4081029	0.6903
chr	4081029	4081030	3.6036
chr	4081030	4081031	9.8514
chr	4081031	4081032	9.828
chr	4081032	4081033	9.8163
chr	4081033	4081035	9.9216
chr	4081035	4081038	9.9333
chr	4081038	4081046	9.9216
chr	4081046	4081047	9.8982
chr	4081047	4081048	9.8514
chr	4081048	4081049	8.9856
chr	4081049	4081050	8.8335
chr	4081050	4081051	5.0778
chr	4081051	4081052	1.4859
chr	4081052	4081053	0.1872
chr	4081053	4081055	0.1521
chr	4081055	4081056	0.117
chr	4081056	4081057	0.0702
chr	4081057	4081059	0.0936
chr	4081059	4081060	0.0702
chr	4081060	4081061	0.0468
chr	4081061	4081062	0.0351
chr	4081062	4081063	0.0468
chr	4081063	4081064	1.3689
chr	4081064	4081067	1.4274
chr	4081067	4081075	1.4391
chr	4081075	4081076	1.4274
chr	4081076	4081079	1.4157
chr	4081079	4081080	1.3455
chr	4081080	4081081	1.2402
chr	4081081	4081082	1.1466
chr	4081082	4081083	1.0296
chr	4081083	4081084	0.2457
chr	4081084	4081085	0.0585
chr	4081085	4081086	0.0351
chr	4081113	4081114	0.0234
chr	4081114	4081115	0.0702
chr	4081115	4081116	0.1521
chr	4081116	4081117	0.2223
chr	4081117	4081133	0.2925
chr	4081133	4081134	0.2808
chr	4081134	4081135	0.2925
chr	4081135	4081136	0.2808
chr	4081136	4081137	0.2457
chr	4081137	4081138	0.117
chr	4081138	4081139	0.0936
chr	4081139	4081150	0.0234
chr	4081150	4081172	0.0117
chr	4081173	4081194	0.0936
chr	4081194	4081195	0.0702
chr	4081195	4081196	0.0117
chr	4081197	4081217	0.0351
chr	4081217	4081218	0.0585
chr	4081218	4081219	0.2574
chr	4081219	4081220	1.404
chr	4081220	4081221	1.4391
chr	4081221	4081222	1.4625
chr	4081222	4081226	1.6146
chr	4081226	4081227	1.638
chr	4081227	4081234	1.6497
chr	4081234	4081235	1.638
chr	4081235	4081238	1.6263
chr	4081238	4081239	1.3923
chr	4081239	4081240	1.3455
chr	4081240	4081241	0.4329
chr	4081241	4081242	0.2574
chr	4081242	4081243	0.2457
chr	4081243	4081244	0.1755
chr	4081244	4081245	0.1404
chr	4081245	4081246	0.1053
chr	4081246	4081247	0.0702
chr	4081247	4081248	0.0351
chr	4081248	4081251	0.0234
chr	4081251	4081262	0.0117
chr	4081262	4081263	0.0351
chr	4081263	4081271	0.0936
chr	4081271	4081283	0.0819
chr	4081283	4081285	0.0117
chr	4081285	4081303	0.0351
chr	4081303	4081304	0.0468
chr	4081304	4081305	0.0702
chr	4081305	4081306	0.3744
chr	4081306	4081326	0.5265
chr	4081326	4081327	0.0702
chr	4081327	4081328	0.0468
chr	4081346	4081366	0.0468
chr	4081366	4081367	0.5031
chr	4081367	4081368	0.9594
chr	4081368	4081384	1.0413
chr	4081384	4081386	1.0179
chr	4081386	4081387	0.9126
chr	4081387	4081388	0.8892
chr	4081388	4081389	0.5967
chr	4081389	4081390	3.3345
chr	4081390	4081391	3.9312
chr	4081391	4081392	3.9546
chr	4081392	4081394	3.9663
chr	4081394	4081396	4.0131
chr	4081396	4081405	4.0248
chr	4081405	4081406	4.0131
chr	4081406	4081409	3.978
chr	4081409	4081410	3.861
chr	4081410	4081411	1.6848
chr	4081411	4081412	0.1872
chr	4081412	4081413	0.7137
chr	4081413	4081414	0.702
chr	4081414	4081415	0.6552
chr	4081415	4081428	0.6669
chr	4081428	4081430	0.6552
chr	4081430	4081431	0.585
chr	4081431	4081432	0.5733
chr	4081432	4081433	0.4212
chr	4081433	4081434	0.351
chr	4081434	4081435	0.0351
chr	4081435	4081436	0.0234
chr	4081436	4081453	0.0117
chr	4081453	4081454	0.0234
chr	4081454	4081455	0.0702
chr	4081455	4081460	0.0936
chr	4081460	4081465	0.1521
chr	4081465	4081467	0.1755
chr	4081467	4081472	0.1638
chr	4081472	4081475	0.1755
chr	4081475	4081476	0.1287
chr	4081476	4081479	0.1053
chr	4081479	4081480	0.0936
chr	4081480	4081482	0.0819
chr	4081482	4081484	0.0351
chr	4081484	4081485	0.0234
chr	4081485	4081488	0.0117
chr	4081488	4081489	0.1989
chr	4081489	4081490	0.351
chr	4081490	4081492	0.4329
chr	4081492	4081493	0.4446
chr	4081493	4081494	0.4329
chr	4081494	4081510	0.4446
chr	4081510	4081512	0.0117
chr	4081521	4081522	0.5967
chr	4081522	4081523	0.6552
chr	4081523	4081526	0.6669
chr	4081526	4081536	0.7722
chr	4081536	4081537	1.2636
chr	4081537	4081538	1.3221
chr	4081538	4081541	1.3104
chr	4081541	4081542	1.2987
chr	4081542	4081543	0.8658
chr	4081543	4081547	0.7956
chr	4081547	4081548	0.7722
chr	4081548	4081555	0.7488
chr	4081555	4081556	0.7254
chr	4081556	4081557	0.6903
chr	4081557	4081558	0.6201
chr	4081558	4081559	0.2691
chr	4081559	4081560	0.2457
chr	4081560	4081562	0.2574
chr	4081562	4081563	0.2457
chr	4081563	4081564	0.2223
chr	4081564	4081565	0.1404
chr	4081565	4081566	0.117
chr	4081566	4081568	0.1053
chr	4081568	4081569	0.0936
chr	4081569	4081570	0.0585
chr	4081570	4081572	0.0468
chr	4081572	4081576	0.1404
chr	4081576	4081577	0.1989
chr	4081577	4081581	0.3978
chr	4081581	4081582	0.3861
chr	4081582	4081585	0.4095
chr	4081585	4081586	0.3861
chr	4081586	4081587	0.3744
chr	4081587	4081593	0.819
chr	4081593	4081594	0.8073
chr	4081594	4081596	0.7956
chr	4081596	4081598	0.6786
chr	4081598	4081599	0.5616
chr	4081599	4081602	0.5382
chr	4081602	4081603	0.5265
chr	4081603	4081606	0.5031
chr	4081606	4081607	0.4914
chr	4081607	4081608	0.4563
chr	4081608	4081609	0.4095
chr	4081609	4081620	0.0585
chr	4081620	4081621	0.0351
chr	4081621	4081623	0.0234
chr	4081623	4081626	0.0117
chr	4081626	4081627	0.0585
chr	4081627	4081630	0.0702
chr	4081630	4081641	0.0585
chr	4081641	4081643	0.0702
chr	4081643	4081645	0.0819
chr	4081645	4081647	1.8369
chr	4081647	4081648	1.8018
chr	4081648	4081656	1.7784
chr	4081656	4081662	1.7901
chr	4081662	4081663	1.6731
chr	4081663	4081664	1.6146
chr	4081664	4081665	0.3744
chr	4081665	4081666	0.2574
chr	4081666	4081667	0.1638
chr	4081667	4081668	0.0585
chr	4081668	4081669	0.0468
chr	4081669	4081670	0.0234
chr	4081670	4081673	0.0117
chr	4081681	4081699	0.0117
chr	4081699	4081701	0.0468
chr	4081701	4081702	0.1521
chr	4081702	4081703	0.1872
chr	4081703	4081704	0.1755
chr	4081704	4081705	0.3042
chr	4081705	4081707	0.3159
chr	4081707	4081713	0.3276
chr	4081713	4081721	0.3393
chr	4081721	4081722	0.2808
chr	4081722	4081723	0.2691
chr	4081723	4081725	0.1638
chr	4081725	4081726	0.0585
chr	4081726	4081728	0.0468
chr	4081728	4081729	0.0234
chr	4081729	4081730	33.1227
chr	4081730	4081731	34.0938
chr	4081731	4081734	34.1055
chr	4081734	4081735	34.6203
chr	4081735	4081736	34.632
chr	4081736	4081739	34.6203
chr	4081739	4081740	34.632
chr	4081740	4081747	34.6437
chr	4081747	4081748	34.6203
chr	4081748	4081749	34.5735
chr	4081749	4081750	32.7834
chr	4081750	4081751	25.6815
chr	4081751	4081752	2.5506
chr	4081752	4081753	0.819
chr	4081753	4081754	0.6903
chr	4081754	4081755	0.5967
chr	4081755	4081756	0.585
chr	4081756	4081757	0.4095
chr	4081757	4081758	0.3978
chr	4081758	4081759	0.3744
chr	4081759	4081760	0.3393
chr	4081760	4081761	0.3276
chr	4081761	4081771	0.0936
chr	4081771	4081772	0.1053
chr	4081772	4081773	0.0585
chr	4081773	4081777	0.3276
chr	4081777	4081790	0.2925
chr	4081790	4081792	0.2808
chr	4081792	4081795	0.0585
chr	4081795	4081796	0.0468
chr	4081796	4081798	0.0351
chr	4081798	4081804	0.0234
chr	4081804	4081806	0.0117
chr	4081806	4081812	0.0351
chr	4081812	4081813	0.0585
chr	4081813	4081814	0.3042
chr	4081814	4081815	0.3159
chr	4081815	4081816	0.4329
chr	4081816	4081817	0.5031
chr	4081817	4081818	0.7605
chr	4081818	4081819	0.8073
chr	4081819	4081820	0.819
chr	4081820	4081821	0.8307
chr	4081821	4081824	0.8541
chr	4081824	4081827	0.8892
chr	4081827	4081828	0.9594
chr	4081828	4081829	0.9711
chr	4081829	4081830	1.1232
chr	4081830	4081831	3.276
chr	4081831	4081833	3.2994
chr	4081833	4081834	3.276
chr	4081834	4081835	3.2409
chr	4081835	4081836	3.1824
chr	4081836	4081837	3.1473
chr	4081837	4081838	3.1356
chr	4081838	4081839	3.1239
chr	4081839	4081840	3.1473
chr	4081840	4081841	3.1005
chr	4081841	4081842	2.8665
chr	4081842	4081843	2.7612
chr	4081843	4081844	2.6559
chr	4081844	4081845	2.6442
chr	4081845	4081846	2.6208
chr	4081846	4081847	2.574
chr	4081847	4081848	2.5389
chr	4081848	4081849	2.4453
chr	4081849	4081850	2.1411
chr	4081850	4081851	1.7316
chr	4081851	4081852	0.3159
chr	4081852	4081853	0.1287
chr	4081853	4081857	0.117
chr	4081857	4081858	0.0702
chr	4081858	4081860	0.0585
chr	4081860	4081861	0.0468
chr	4081861	4081862	0.0351
chr	4081862	4081863	0.0117
chr	4081863	4081864	0.0351
chr	4081864	4081865	0.0234
chr	4081865	4081867	4.2237
chr	4081867	4081878	4.2354
chr	4081878	4081881	4.3407
chr	4081881	4081882	4.3173
chr	4081882	4081883	4.2471
chr	4081883	4081884	4.1535
chr	4081884	4081885	3.8844
chr	4081885	4081886	4.2822
chr	4081886	4081887	2.925
chr	4081887	4081888	5.148
chr	4081888	4081889	4.9023
chr	4081889	4081891	4.8789
chr	4081891	4081893	4.8438
chr	4081893	4081894	4.8555
chr	4081894	4081897	4.8438
chr	4081897	4081898	4.8204
chr	4081898	4081899	4.8087
chr	4081899	4081902	4.9842
chr	4081902	4081903	4.9608
chr	4081903	4081904	4.9374
chr	4081904	4081905	4.8555
chr	4081905	4081906	4.8087
chr	4081906	4081907	4.3173
chr	4081907	4081908	3.7323
chr	4081908	4081909	2.9133
chr	4081909	4081910	0.6552
chr	4081910	4081913	0.5031
chr	4081913	4081915	0.468
chr	4081915	4081916	3.1473
chr	4081916	4081917	3.276
chr	4081917	4081918	3.1941
chr	4081918	4081919	3.1824
chr	4081919	4081920	3.1941
chr	4081920	4081921	3.1824
chr	4081921	4081927	3.1239
chr	4081927	4081929	3.1122
chr	4081929	4081931	3.1005
chr	4081931	4081932	3.0771
chr	4081932	4081933	2.9952
chr	4081933	4081934	2.9718
chr	4081934	4081935	2.8899
chr	4081935	4081936	2.7261
chr	4081936	4081937	4.1184
chr	4081937	4081938	3.0654
chr	4081938	4081939	3.042
chr	4081939	4081940	2.9016
chr	4081940	4081941	2.8665
chr	4081941	4081946	2.8431
chr	4081946	4081953	2.8665
chr	4081953	4081955	2.8197
chr	4081955	4081956	2.7846
chr	4081956	4081957	2.6676
chr	4081957	4081958	2.5272
chr	4081958	4081959	0.117
chr	4081959	4081960	0.0585
chr	4081960	4081961	0.0468
chr	4081961	4081966	0.0234
chr	4081966	4081968	0.0117
chr	4081980	4081982	0.2106
chr	4081982	4081985	0.3393
chr	4081985	4081986	0.3627
chr	4081986	4081987	0.3744
chr	4081987	4081988	22.2066
chr	4081988	4081989	22.2885
chr	4081989	4081991	22.3704
chr	4081991	4081997	22.3821
chr	4081997	4081999	22.3587
chr	4081999	4082002	22.3704
chr	4082002	4082003	22.1949
chr	4082003	4082004	22.1247
chr	4082004	4082005	21.8673
chr	4082005	4082006	21.8439
chr	4082006	4082007	21.7737
chr	4082007	4082008	17.6904
chr	4082008	4082009	17.0118
chr	4082009	4082010	0.3159
chr	4082010	4082011	0.2106
chr	4082011	4082012	0.1287
chr	4082012	4082013	0.0468
chr	4082013	4082014	0.0351
chr	4082014	4082015	0.0234
chr	4082015	4082020	0.0117
chr	4082020	4082040	0.0234
chr	4082040	4082042	0.0117
chr	4082045	4082047	0.0234
chr	4082047	4082052	0.3393
chr	4082052	4082064	0.351
chr	4082064	4082066	0.3159
chr	4082066	4082067	0.3042
chr	4082067	4082068	0.2223
chr	4082068	4082069	0.1989
chr	4082069	4082071	0.0819
chr	4082071	4082072	0.0702
chr	4082072	4082073	0.0585
chr	4082073	4082074	0.0702
chr	4082074	4082089	0.0585
chr	4082089	4082090	0.0351
chr	4082090	4082091	0.0585
chr	4082091	4082093	0.1755
chr	4082093	4082096	0.1872
chr	4082096	4082103	0.1755
chr	4082103	4082104	0.1872
chr	4082104	4082107	0.1989
chr	4082107	4082109	0.1872
chr	4082109	4082110	0.1755
chr	4082110	4082111	0.1521
chr	4082111	4082112	0.1287
chr	4082112	4082113	0.117
chr	4082113	4082116	0.0351
chr	4082116	4082125	0.0234
chr	4082125	4082129	1.3338
chr	4082129	4082132	1.3455
chr	4082132	4082142	1.3572
chr	4082142	4082143	1.3455
chr	4082143	4082145	1.2519
chr	4082145	4082146	1.2285
chr	4082146	4082147	0.468
chr	4082147	4082150	0.0117
chr	4082151	4082152	0.2106
chr	4082152	4082170	0.3861
chr	4082170	4082173	0.3627
chr	4082173	4082174	0.0585
chr	4082184	4082211	0.0468
chr	4082246	4082247	0.0117
chr	4082247	4082248	0.1872
chr	4082248	4082250	0.2691
chr	4082250	4082254	0.2808
chr	4082254	4082261	0.2925
chr	4082261	4082264	0.4797
chr	4082264	4082266	0.4563
chr	4082266	4082268	0.4446
chr	4082268	4082269	0.4329
chr	4082269	4082270	0.2457
chr	4082270	4082271	0.2223
chr	4082271	4082280	0.1872
chr	4082280	4082282	0.1755
chr	4082282	4082283	0.1638
chr	4082336	4082343	0.0351
chr	4082343	4082356	0.0468
chr	4082356	4082359	0.0351
chr	4082359	4082363	0.0117
chr	4082385	4082387	0.0117
chr	4082387	4082405	0.0351
chr	4082405	4082411	0.0117
chr	4082424	4082441	0.0936
chr	4082441	4082442	0.1521
chr	4082442	4082443	0.2925
chr	4082443	4082444	1.1466
chr	4082444	4082445	1.1349
chr	4082445	4082446	1.2051
chr	4082446	4082449	1.2987
chr	4082449	4082453	1.287
chr	4082453	4082459	1.6263
chr	4082459	4082460	1.6146
chr	4082460	4082462	1.6029
chr	4082462	4082463	1.4625
chr	4082463	4082464	1.3572
chr	4082464	4082465	0.8775
chr	4082465	4082466	0.8073
chr	4082466	4082467	0.6669
chr	4082467	4082468	0.5265
chr	4082468	4082469	0.5148
chr	4082469	4082470	0.4797
chr	4082470	4082473	0.4563
chr	4082473	4082474	0.468
chr	4082474	4082475	0.8892
chr	4082475	4082476	0.7371
chr	4082476	4082478	0.7137
chr	4082478	4082484	1.0998
chr	4082484	4082485	1.0881
chr	4082485	4082486	1.053
chr	4082486	4082487	1.0413
chr	4082487	4082488	1.0296
chr	4082488	4082493	1.0062
chr	4082493	4082494	0.9594
chr	4082494	4082495	0.8073
chr	4082495	4082496	0.7956
chr	4082496	4082497	0.5733
chr	4082497	4082498	0.5616
chr	4082498	4082499	0.4914
chr	4082499	4082500	0.2808
chr	4082500	4082501	2.6442
chr	4082501	4082502	2.6208
chr	4082502	4082515	2.6325
chr	4082515	4082516	2.5623
chr	4082516	4082518	2.4921
chr	4082518	4082519	2.4804
chr	4082519	4082520	2.34
chr	4082520	4082521	0.4329
chr	4082521	4082522	0.3978
chr	4082522	4082523	0.1521
chr	4082523	4082524	0.2574
chr	4082524	4082526	0.2223
chr	4082526	4082538	0.234
chr	4082538	4082539	0.2223
chr	4082539	4082540	0.1872
chr	4082540	4082541	0.117
chr	4082541	4082542	0.4797
chr	4082542	4082544	0.468
chr	4082544	4082548	0.4212
chr	4082548	4082549	0.468
chr	4082549	4082553	0.4446
chr	4082553	4082554	0.468
chr	4082554	4082555	0.4797
chr	4082555	4082557	0.7137
chr	4082557	4082558	0.7839
chr	4082558	4082559	0.7722
chr	4082559	4082560	0.7839
chr	4082560	4082562	0.7722
chr	4082562	4082563	0.5148
chr	4082563	4082564	0.5265
chr	4082564	4082566	0.4914
chr	4082566	4082570	0.4446
chr	4082570	4082572	0.3861
chr	4082572	4082575	0.3744
chr	4082575	4082576	0.3159
chr	4082576	4082577	0.3042
chr	4082577	4082578	0.0585
chr	4082578	4082579	0.0468
chr	4082579	4082584	0.0234
chr	4082584	4082585	0.1521
chr	4082585	4082589	0.2457
chr	4082589	4082594	0.2574
chr	4082594	4082599	0.2691
chr	4082599	4082601	0.4212
chr	4082601	4082604	0.3978
chr	4082604	4082605	1.0062
chr	4082605	4082606	0.9711
chr	4082606	4082607	1.1934
chr	4082607	4082609	1.17
chr	4082609	4082616	1.1817
chr	4082616	4082617	1.17
chr	4082617	4082618	1.1583
chr	4082618	4082621	1.1466
chr	4082621	4082624	1.1115
chr	4082624	4082625	1.053
chr	4082625	4082626	1.0179
chr	4082626	4082627	0.1872
chr	4082627	4082628	0.1755
chr	4082628	4082629	0.1521
chr	4082629	4082630	0.0702
chr	4082641	4082663	0.0117
chr	4082673	4082689	0.0117
chr	4082695	4082714	0.0585
chr	4082714	4082716	0.0702
chr	4082716	4082717	0.0468
chr	4082717	4082719	0.0351
chr	4082719	4082720	0.0702
chr	4082720	4082721	0.0819
chr	4082721	4082722	0.1404
chr	4082722	4082724	0.2457
chr	4082724	4082736	0.2574
chr	4082736	4082738	0.2457
chr	4082738	4082739	0.234
chr	4082739	4082741	0.1755
chr	4082741	4082742	0.1521
chr	4082742	4082743	0.1404
chr	4082743	4082745	0.1053
chr	4082745	4082746	0.0234
chr	4082755	4082756	0.0585
chr	4082756	4082757	0.0702
chr	4082757	4082769	0.0819
chr	4082769	4082770	0.1638
chr	4082770	4082774	0.4797
chr	4082774	4082776	0.4914
chr	4082776	4082777	0.468
chr	4082777	4082778	0.4212
chr	4082778	4082791	0.4095
chr	4082791	4082796	0.0117
chr	4082849	4082855	0.0117
chr	4082855	4082856	1.9422
chr	4082856	4082858	2.0007
chr	4082858	4082862	2.0124
chr	4082862	4082868	2.0358
chr	4082868	4082872	2.0475
chr	4082872	4082875	1.9773
chr	4082875	4082876	1.8837
chr	4082876	4082877	1.8252
chr	4082877	4082878	0.1872
chr	4082878	4082881	0.0819
chr	4082881	4082887	0.0234
chr	4082887	4082891	0.0117
chr	4082892	4082903	0.0819
chr	4082903	4082904	0.117
chr	4082904	4082907	0.1989
chr	4082907	4082909	0.2808
chr	4082909	4082911	0.2925
chr	4082911	4082913	0.2574
chr	4082913	4082915	0.2457
chr	4082915	4082916	0.234
chr	4082916	4082919	0.2808
chr	4082919	4082922	0.2574
chr	4082922	4082923	0.2457
chr	4082923	4082924	0.234
chr	4082924	4082925	0.1989
chr	4082925	4082926	0.1755
chr	4082926	4082927	0.1521
chr	4082927	4082928	0.1404
chr	4082928	4082930	0.0819
chr	4082930	4082937	0.0936
chr	4082937	4082939	0.0468
chr	4082939	4082944	0.0351
chr	4082944	4082951	0.0468
chr	4082951	4082960	0.0117
chr	4082960	4082963	0.0234
chr	4082963	4082980	0.0117
chr	4082980	4082982	0.0351
chr	4082982	4082997	0.0234
chr	4082997	4083002	0.2808
chr	4083002	4083006	0.3276
chr	4083006	4083009	0.351
chr	4083009	4083010	0.3627
chr	4083010	4083011	0.5031
chr	4083011	4083016	0.5148
chr	4083016	4083018	0.4914
chr	4083018	4083019	0.4446
chr	4083019	4083020	0.4329
chr	4083020	4083021	0.3042
chr	4083021	4083028	0.2691
chr	4083028	4083030	0.2574
chr	4083030	4083031	0.234
chr	4083031	4083032	0.2223
chr	4083032	4083033	0.0468
chr	4083033	4083034	0.0702
chr	4083034	4083036	1.8837
chr	4083036	4083040	5.8383
chr	4083040	4083041	5.85
chr	4083041	4083042	6.2595
chr	4083042	4083043	6.2829
chr	4083043	4083046	6.3882
chr	4083046	4083047	6.4818
chr	4083047	4083048	6.4584
chr	4083048	4083050	6.435
chr	4083050	4083051	6.3882
chr	4083051	4083052	6.3765
chr	4083052	4083053	6.3414
chr	4083053	4083054	6.2244
chr	4083054	4083055	5.7915
chr	4083055	4083056	4.8321
chr	4083056	4083057	3.1005
chr	4083057	4083058	2.0124
chr	4083058	4083059	1.1817
chr	4083059	4083060	1.1115
chr	4083060	4083061	0.9477
chr	4083061	4083062	0.7956
chr	4083062	4083063	0.5382
chr	4083063	4083064	0.3744
chr	4083064	4083065	0.1989
chr	4083065	4083066	0.1521
chr	4083066	4083068	0.1404
chr	4083068	4083069	0.1638
chr	4083069	4083070	0.1521
chr	4083070	4083071	0.1404
chr	4083071	4083075	0.1053
chr	4083075	4083076	0.117
chr	4083076	4083077	0.1638
chr	4083077	4083078	0.2691
chr	4083078	4083079	0.3276
chr	4083079	4083080	0.3393
chr	4083080	4083081	0.351
chr	4083081	4083083	0.3627
chr	4083083	4083084	0.3393
chr	4083084	4083086	0.3276
chr	4083086	4083088	0.3159
chr	4083088	4083089	0.2808
chr	4083089	4083092	0.2574
chr	4083092	4083096	0.2457
chr	4083096	4083097	0.2223
chr	4083097	4083099	0.1755
chr	4083099	4083100	0.2223
chr	4083100	4083101	0.234
chr	4083101	4083102	0.585
chr	4083102	4083103	0.5616
chr	4083103	4083106	0.5499
chr	4083106	4083107	1.3338
chr	4083107	4083110	1.3455
chr	4083110	4083111	1.3689
chr	4083111	4083112	18.4626
chr	4083112	4083113	22.113
chr	4083113	4083115	22.1481
chr	4083115	4083116	22.1364
chr	4083116	4083117	22.1598
chr	4083117	4083120	22.1715
chr	4083120	4083121	22.1013
chr	4083121	4083122	22.0545
chr	4083122	4083123	21.996
chr	4083123	4083124	25.2252
chr	4083124	4083125	25.1199
chr	4083125	4083126	25.0965
chr	4083126	4083127	24.9912
chr	4083127	4083128	24.219
chr	4083128	4083129	23.8446
chr	4083129	4083130	23.6691
chr	4083130	4083131	23.5521
chr	4083131	4083132	17.9478
chr	4083132	4083133	13.0572
chr	4083133	4083134	3.7557
chr	4083134	4083135	3.5802
chr	4083135	4083136	3.6738
chr	4083136	4083139	3.6621
chr	4083139	4083140	3.6504
chr	4083140	4083141	3.6387
chr	4083141	4083142	3.6621
chr	4083142	4083143	3.5217
chr	4083143	4083144	3.4047
chr	4083144	4083145	1.4859
chr	4083145	4083146	4.2705
chr	4083146	4083147	4.1418
chr	4083147	4083148	4.0365
chr	4083148	4083149	4.0716
chr	4083149	4083150	4.1184
chr	4083150	4083151	5.3586
chr	4083151	4083153	5.3703
chr	4083153	4083155	5.4522
chr	4083155	4083157	5.2884
chr	4083157	4083161	5.3001
chr	4083161	4083162	5.2884
chr	4083162	4083163	5.2533
chr	4083163	4083164	5.1363
chr	4083164	4083165	5.031
chr	4083165	4083166	3.8961
chr	4083166	4083167	2.7261
chr	4083167	4083168	2.457
chr	4083168	4083169	2.0475
chr	4083169	4083170	1.5678
chr	4083170	4083171	1.4391
chr	4083171	4083172	0.7371
chr	4083172	4083173	0.6552
chr	4083173	4083174	0.6318
chr	4083174	4083176	0.3744
chr	4083176	4083179	0.3393
chr	4083179	4083180	0.3276
chr	4083180	4083183	0.3393
chr	4083183	4083184	0.3744
chr	4083184	4083185	0.4446
chr	4083185	4083186	0.4212
chr	4083186	4083187	0.4914
chr	4083187	4083189	0.5967
chr	4083189	4083200	0.6318
chr	4083200	4083203	0.6201
chr	4083203	4083205	0.6084
chr	4083205	4083206	0.4446
chr	4083206	4083208	0.3276
chr	4083208	4083209	0.1521
chr	4083209	4083211	0.117
chr	4083211	4083212	0.0585
chr	4083212	4083214	0.0468
chr	4083214	4083217	0.0351
chr	4083217	4083221	0.0234
chr	4083242	4083251	0.0351
chr	4083251	4083257	0.0585
chr	4083257	4083258	0.1872
chr	4083258	4083261	0.1989
chr	4083261	4083262	1.1232
chr	4083262	4083264	1.3455
chr	4083264	4083267	1.3338
chr	4083267	4083268	1.3104
chr	4083268	4083269	1.8486
chr	4083269	4083270	1.872
chr	4083270	4083271	1.9071
chr	4083271	4083272	1.9422
chr	4083272	4083273	2.2464
chr	4083273	4083274	3.1239
chr	4083274	4083276	3.1356
chr	4083276	4083277	3.1473
chr	4083277	4083278	3.0888
chr	4083278	4083279	3.042
chr	4083279	4083280	3.0303
chr	4083280	4083281	3.0186
chr	4083281	4083282	2.9835
chr	4083282	4083283	2.8782
chr	4083283	4083284	2.5974
chr	4083284	4083285	2.457
chr	4083285	4083289	2.0475
chr	4083289	4083290	2.0241
chr	4083290	4083291	2.0124
chr	4083291	4083292	1.9071
chr	4083292	4083293	1.6731
chr	4083293	4083295	0.7488
chr	4083295	4083296	0.6084
chr	4083296	4083298	0.5967
chr	4083298	4083299	0.585
chr	4083299	4083300	0.5733
chr	4083300	4083302	0.5031
chr	4083302	4083303	0.4563
chr	4083303	4083304	0.4446
chr	4083304	4083305	0.4329
chr	4083305	4083312	0.4212
chr	4083312	4083314	0.4095
chr	4083314	4083315	0.1989
chr	4083315	4083316	0.0234
chr	4083316	4083321	0.0117
chr	4083321	4083333	0.0351
chr	4083333	4083334	5.9553
chr	4083334	4083338	6.1308
chr	4083338	4083340	6.1659
chr	4083340	4083343	6.552
chr	4083343	4083345	6.6456
chr	4083345	4083346	10.0971
chr	4083346	4083350	10.179
chr	4083350	4083351	10.1439
chr	4083351	4083353	10.062
chr	4083353	4083354	9.7578
chr	4083354	4083355	8.9271
chr	4083355	4083356	4.5162
chr	4083356	4083357	4.4694
chr	4083357	4083358	4.3524
chr	4083358	4083359	4.2939
chr	4083359	4083360	4.2471
chr	4083360	4083361	4.2354
chr	4083361	4083362	4.1184
chr	4083362	4083363	4.329
chr	4083363	4083364	4.3524
chr	4083364	4083365	4.1184
chr	4083365	4083366	4.0599
chr	4083366	4083367	1.9656
chr	4083367	4083368	1.17
chr	4083368	4083370	0.8424
chr	4083370	4083373	0.819
chr	4083373	4083376	0.8073
chr	4083376	4083377	0.7722
chr	4083377	4083378	0.6903
chr	4083378	4083381	0.6786
chr	4083381	4083382	0.6201
chr	4083382	4083383	0.5265
chr	4083383	4083384	0.4914
chr	4083384	4083385	0.0351
chr	4083385	4083387	0.0234
chr	4083387	4083388	0.0117
chr	4083412	4083414	0.0117
chr	4083414	4083430	0.0351
chr	4083430	4083434	0.0234
chr	4083434	4083435	0.0117
chr	4083436	4083453	0.0936
chr	4083453	4083454	0.0819
chr	4083454	4083455	0.0702
chr	4083455	4083456	0.0468
chr	4083468	4083469	0.0351
chr	4083469	4083484	0.0585
chr	4083484	4083485	0.0819
chr	4083485	4083486	0.0936
chr	4083486	4083487	0.117
chr	4083487	4083488	0.1287
chr	4083488	4083489	0.117
chr	4083489	4083490	0.1755
chr	4083490	4083491	3.1005
chr	4083491	4083492	4.4343
chr	4083492	4083494	4.4928
chr	4083494	4083495	4.5045
chr	4083495	4083496	4.5162
chr	4083496	4083507	4.5279
chr	4083507	4083508	4.4811
chr	4083508	4083509	4.446
chr	4083509	4083510	4.212
chr	4083510	4083511	4.1652
chr	4083511	4083512	3.3228
chr	4083512	4083513	1.5795
chr	4083513	4083514	0.5148
chr	4083514	4083515	0.0117
chr	4083524	4083543	0.0117
chr	4083543	4083565	0.0234
chr	4083569	4083571	5.967
chr	4083571	4083572	6.0372
chr	4083572	4083586	6.0489
chr	4083586	4083587	5.967
chr	4083587	4083589	5.8968
chr	4083589	4083590	5.4756
chr	4083590	4083591	4.446
chr	4083591	4083592	0.1521
chr	4083612	4083613	0.0117
chr	4083613	4083630	0.0234
chr	4083630	4083633	0.0117
chr	4083633	4083634	0.0234
chr	4083634	4083635	0.0351
chr	4083635	4083636	0.4914
chr	4083636	4083637	0.5616
chr	4083637	4083639	0.585
chr	4083639	4083640	0.6084
chr	4083640	4083643	0.6318
chr	4083643	4083644	0.6552
chr	4083644	4083645	0.702
chr	4083645	4083651	0.7137
chr	4083651	4083652	0.702
chr	4083652	4083654	0.6786
chr	4083654	4083655	0.351
chr	4083655	4083656	0.2457
chr	4083656	4083657	0.1989
chr	4083657	4083658	0.2457
chr	4083658	4083659	0.2106
chr	4083659	4083660	0.1755
chr	4083660	4083661	0.1872
chr	4083661	4083662	0.1521
chr	4083662	4083663	1.8135
chr	4083663	4083664	1.8369
chr	4083664	4083665	3.1122
chr	4083665	4083666	3.1005
chr	4083666	4083667	3.4983
chr	4083667	4083668	10.9512
chr	4083668	4083669	11.0682
chr	4083669	4083679	11.0799
chr	4083679	4083680	11.0565
chr	4083680	4083681	10.9746
chr	4083681	4083682	10.9629
chr	4083682	4083683	10.647
chr	4083683	4083684	10.4013
chr	4083684	4083685	8.7633
chr	4083685	4083686	8.073
chr	4083686	4083687	7.1487
chr	4083687	4083688	5.8968
chr	4083688	4083689	2.457
chr	4083689	4083690	0.2106
chr	4083690	4083691	0.1404
chr	4083691	4083692	0.117
chr	4083692	4083699	0.0117
chr	4083707	4083709	0.0117
chr	4083709	4083714	0.0702
chr	4083714	4083727	0.7722
chr	4083727	4083728	0.7605
chr	4083728	4083732	0.8073
chr	4083732	4083733	0.7722
chr	4083733	4083734	0.7371
chr	4083734	4083735	0.6669
chr	4083735	4083736	0.585
chr	4083736	4083738	0.0819
chr	4083738	4083746	0.0702
chr	4083746	4083748	0.0585
chr	4083748	4083750	0.0936
chr	4083750	4083751	10.2726
chr	4083751	4083752	10.3194
chr	4083752	4083753	10.3428
chr	4083753	4083760	10.3545
chr	4083760	4083761	10.3311
chr	4083761	4083766	10.3428
chr	4083766	4083767	10.3311
chr	4083767	4083769	10.2258
chr	4083769	4083770	10.2024
chr	4083770	4083771	8.6229
chr	4083771	4083772	3.8844
chr	4083772	4083773	0.2574
chr	4083773	4083774	0.117
chr	4083774	4083780	0.2223
chr	4083780	4083781	0.3159
chr	4083781	4083787	0.3276
chr	4083787	4083789	1.3806
chr	4083789	4083790	1.3689
chr	4083790	4083791	1.3806
chr	4083791	4083792	1.3689
chr	4083792	4083793	1.4625
chr	4083793	4083794	1.4508
chr	4083794	4083796	1.5561
chr	4083796	4083797	1.5678
chr	4083797	4083798	7.2306
chr	4083798	4083799	9.6525
chr	4083799	4083801	17.3745
chr	4083801	4083802	17.3511
chr	4083802	4083803	17.3277
chr	4083803	4083804	17.316
chr	4083804	4083805	17.3043
chr	4083805	4083807	17.2926
chr	4083807	4083808	17.2809
chr	4083808	4083809	17.1054
chr	4083809	4083810	16.3215
chr	4083810	4083811	16.2981
chr	4083811	4083813	16.2396
chr	4083813	4083814	16.1928
chr	4083814	4083815	15.9705
chr	4083815	4083816	15.6429
chr	4083816	4083817	14.8122
chr	4083817	4083818	14.7537
chr	4083818	4083819	9.7344
chr	4083819	4083820	1.8018
chr	4083820	4083821	0.8073
chr	4083821	4083822	0.0585
chr	4083822	4083823	0.0351
chr	4083823	4083824	0.0234
chr	4083824	4083835	0.0117
chr	4083835	4083837	0.0234
chr	4083837	4083838	0.0351
chr	4083838	4083841	0.0819
chr	4083841	4083842	0.0702
chr	4083842	4083856	0.0819
chr	4083856	4083857	0.0702
chr	4083857	4083860	0.0585
chr	4083860	4083863	0.0117
chr	4083863	4083865	0.0234
chr	4083865	4083870	0.0117
chr	4083870	4083877	0.0234
chr	4083877	4083879	0.0351
chr	4083879	4083880	0.0585
chr	4083880	4083881	0.1989
chr	4083881	4083883	0.2106
chr	4083883	4083884	0.6084
chr	4083884	4083885	0.6552
chr	4083885	4083889	1.4274
chr	4083889	4083890	10.1439
chr	4083890	4083891	11.7
chr	4083891	4083892	11.9574
chr	4083892	4083893	11.9691
chr	4083893	4083894	12.0042
chr	4083894	4083896	12.0276
chr	4083896	4083898	12.1797
chr	4083898	4083901	12.402
chr	4083901	4083902	12.3903
chr	4083902	4083903	12.4254
chr	4083903	4083905	12.402
chr	4083905	4083906	12.2499
chr	4083906	4083907	11.8404
chr	4083907	4083908	11.5596
chr	4083908	4083909	8.6814
chr	4083909	4083910	8.6697
chr	4083910	4083911	8.4357
chr	4083911	4083912	1.4859
chr	4083912	4083913	0.7605
chr	4083913	4083914	0.5616
chr	4083914	4083915	0.4563
chr	4083915	4083916	0.3744
chr	4083916	4083917	0.3627
chr	4083917	4083918	0.3393
chr	4083918	4083919	0.2925
chr	4083919	4083921	0.2808
chr	4083921	4083922	0.2457
chr	4083922	4083923	0.2106
chr	4083923	4083924	0.1404
chr	4083924	4083925	0.2223
chr	4083925	4083928	0.5148
chr	4083928	4083930	0.5265
chr	4083930	4083940	0.5499
chr	4083940	4083941	0.5382
chr	4083941	4083942	0.5265
chr	4083942	4083944	0.468
chr	4083944	4083945	0.4329
chr	4083945	4083946	0.2691
chr	4083946	4083947	0.2106
chr	4083947	4083948	0.1989
chr	4083948	4083949	0.1521
chr	4083949	4083950	0.117
chr	4083950	4083952	0.0234
chr	4083953	4083954	0.0351
chr	4083954	4083960	0.3042
chr	4083960	4083968	0.3159
chr	4083968	4083971	0.351
chr	4083971	4083973	0.3393
chr	4083973	4083974	0.3276
chr	4083974	4083975	0.2574
chr	4083975	4083976	0.1872
chr	4083976	4083987	0.0351
chr	4083987	4083992	0.0234
chr	4083999	4084021	0.0468
chr	4084021	4084022	0.0351
chr	4084022	4084023	0.0234
chr	4084078	4084098	0.0117
chr	4084104	4084124	0.0117
chr	4084156	4084178	0.0702
chr	4084178	4084180	0.0117
chr	4084198	4084200	0.0117
chr	4084200	4084219	0.0234
chr	4084219	4084220	0.0117
chr	4084269	4084286	0.0117
chr	4084329	4084343	0.0117
chr	4084343	4084352	0.0234
chr	4084352	4084364	0.0117
chr	4084391	4084402	0.0117
chr	4084402	4084403	0.0234
chr	4084403	4084405	0.3744
chr	4084405	4084412	1.053
chr	4084412	4084414	1.0647
chr	4084414	4084423	1.053
chr	4084423	4084424	1.0179
chr	4084424	4084425	0.8073
chr	4084425	4084426	0.4329
chr	4084426	4084427	0.1521
chr	4084427	4084428	0.1053
chr	4084428	4084429	0.0702
chr	4084429	4084430	0.0234
chr	4084430	4084431	0.0117
chr	4084436	4084446	0.1638
chr	4084446	4084456	0.1755
chr	4084456	4084457	0.1638
chr	4084457	4084467	0.0117
chr	4084523	4084536	0.0117
chr	4084536	4084537	0.0234
chr	4084537	4084538	0.0351
chr	4084538	4084541	0.1404
chr	4084541	4084543	0.1521
chr	4084543	4084560	0.1404
chr	4084560	4084561	0.0585
chr	4084561	4084564	0.0117
chr	4084625	4084628	0.0117
chr	4084628	4084632	0.0234
chr	4084632	4084647	0.0468
chr	4084647	4084650	0.0351
chr	4084650	4084660	0.0234
chr	4084660	4084661	0.0117
chr	4084719	4084726	0.0117
chr	4084726	4084739	0.0234
chr	4084739	4084769	0.0117
chr	4084780	4084801	0.0234
chr	4084842	4084863	0.0117
chr	4084900	4084917	0.0585
chr	4084917	4084918	0.0468
chr	4084918	4084919	0.0117
chr	4085055	4085076	0.0117
chr	4085135	4085155	0.0117
chr	4085210	4085232	0.0117
chr	4085292	4085309	0.0234
chr	4085344	4085345	0.0234
chr	4085345	4085365	0.0468
chr	4085365	4085366	0.0234
chr	4085444	4085464	0.0351
chr	4085464	4085465	0.0702
chr	4085465	4085469	0.0936
chr	4085469	4085470	0.117
chr	4085470	4085484	0.2223
chr	4085484	4085485	0.2106
chr	4085485	4085486	0.1872
chr	4085486	4085487	0.1755
chr	4085487	4085491	0.1638
chr	4085491	4085492	0.1404
chr	4085492	4085493	0.0936
chr	4085493	4085494	0.1053
chr	4085494	4085511	0.0936
chr	4085511	4085512	0.0702
chr	4085628	4085647	0.0117
chr	4085907	4085924	0.0117
chr	4085926	4085947	0.0117
chr	4086122	4086144	0.0117
chr	4086303	4086304	0.0117
chr	4086304	4086325	0.0234
chr	4086492	4086514	0.0234
chr	4086514	4086516	0.0117
chr	4086525	4086526	0.0351
chr	4086526	4086545	0.0468
chr	4086547	4086569	0.0117
chr	4086594	4086597	0.0117
chr	4086597	4086598	0.0351
chr	4086598	4086616	0.0468
chr	4086616	4086619	0.0351
chr	4086791	4086813	0.0117
chr	4086825	4086841	0.0117
chr	4086846	4086849	0.0117
chr	4086849	4086868	0.0234
chr	4086868	4086869	0.0117
chr	4086900	4086917	0.0234
chr	4086985	4086986	0.0117
chr	4086986	4087006	0.0351
chr	4087006	4087007	0.0117
chr	4087008	4087013	0.1989
chr	4087013	4087024	0.2223
chr	4087024	4087028	0.2106
chr	4087028	4087029	0.1521
chr	4087029	4087030	0.0819
chr	4087030	4087032	0.0468
chr	4087032	4087033	0.0351
chr	4087084	4087085	0.0234
chr	4087085	4087088	0.1521
chr	4087088	4087089	0.1638
chr	4087089	4087090	0.2691
chr	4087090	4087097	0.2925
chr	4087097	4087106	0.3159
chr	4087106	4087107	0.1872
chr	4087107	4087108	0.1638
chr	4087108	4087110	0.1521
chr	4087110	4087111	0.117
chr	4087111	4087118	0.0234
chr	4087118	4087119	0.0117
chr	4087345	4087350	0.0117
chr	4087350	4087366	0.0234
chr	4087366	4087371	0.0117
chr	4087371	4087375	0.0234
chr	4087375	4087391	0.0117
chr	4087391	4087392	0.2691
chr	4087392	4087408	0.5031
chr	4087408	4087409	0.4797
chr	4087409	4087410	0.4563
chr	4087410	4087411	0.4329
chr	4087411	4087412	0.2691
chr	4087412	4087413	0.117
chr	4087413	4087414	0.0117
chr	4087462	4087478	0.0117
chr	4087542	4087564	0.0468
chr	4087576	4087588	0.0117
chr	4087588	4087593	0.0234
chr	4087593	4087609	0.0117
chr	4087697	4087701	0.0234
chr	4087701	4087702	0.819
chr	4087702	4087717	0.8307
chr	4087717	4087718	0.819
chr	4087718	4087720	0.8073
chr	4087720	4087721	0.7839
chr	4087721	4087722	0.5382
chr	4087722	4087723	0.1989
chr	4087723	4087724	0.0117
chr	4087802	4087818	0.0117
chr	4087818	4087821	0.2691
chr	4087821	4087823	0.3393
chr	4087823	4087838	0.3627
chr	4087838	4087839	0.2808
chr	4087839	4087840	0.1755
chr	4087840	4087841	0.0936
chr	4087841	4087843	0.0702
chr	4087843	4087844	0.0585
chr	4087844	4087845	0.0351
chr	4087845	4087847	0.0117
chr	4087883	4087884	0.0234
chr	4087884	4087905	0.0585
chr	4087905	4087906	0.0468
chr	4087906	4087908	0.0585
chr	4087908	4087926	0.0117
chr	4087938	4087959	0.0234
chr	4087959	4087962	0.0117
chr	4087986	4088007	0.0234
chr	4088024	4088037	0.0117
chr	4088037	4088052	0.3393
chr	4088052	4088055	0.3276
chr	4088055	4088056	0.3744
chr	4088056	4088058	0.234
chr	4088058	4088064	0.4914
chr	4088064	4088075	0.4797
chr	4088075	4088076	0.468
chr	4088076	4088077	0.4329
chr	4088077	4088078	0.3744
chr	4088078	4088079	0.3042
chr	4088079	4088080	0.2691
chr	4088080	4088081	0.1755
chr	4088081	4088082	0.0585
chr	4088145	4088162	0.0117
chr	4088179	4088200	0.0117
chr	4088234	4088252	0.2106
chr	4088252	4088255	0.1989
chr	4088255	4088256	0.1638
chr	4088256	4088260	0.0117
chr	4088268	4088285	0.0702
chr	4088285	4088290	0.0585
chr	4088290	4088291	0.0234
chr	4088291	4088292	0.0117
chr	4088337	4088355	0.0702
chr	4088355	4088359	0.0819
chr	4088359	4088372	0.0117
chr	4088426	4088427	0.0117
chr	4088427	4088430	0.3744
chr	4088430	4088443	0.3861
chr	4088443	4088444	0.3744
chr	4088444	4088446	0.3978
chr	4088446	4088447	0.3861
chr	4088447	4088448	0.2808
chr	4088448	4088449	0.1287
chr	4088449	4088452	0.117
chr	4088452	4088453	0.1053
chr	4088453	4088466	0.0936
chr	4088466	4088467	0.0702
chr	4088467	4088469	0.0585
chr	4088469	4088470	0.0234
chr	4088470	4088471	0.0117
chr	4088502	4088518	0.0468
chr	4088518	4088523	0.0351
chr	4088523	4088529	0.0117
chr	4088593	4088612	0.1404
chr	4088612	4088615	0.1287
chr	4088615	4088616	0.0234
chr	4088616	4088618	0.0117
chr	4088659	4088660	0.0234
chr	4088660	4088678	0.0351
chr	4088678	4088685	0.0234
chr	4088685	4088695	0.0117
chr	4088730	4088757	0.0351
chr	4088807	4088826	0.0117
chr	4088873	4088916	0.0117
chr	4089019	4089031	0.0585
chr	4089031	4089040	0.0702
chr	4089040	4089041	0.0585
chr	4089041	4089042	0.0351
chr	4089042	4089043	0.0234
chr	4089043	4089052	0.0117
chr	4089052	4089053	0.0351
chr	4089053	4089054	0.0585
chr	4089054	4089056	0.2574
chr	4089056	4089072	0.2691
chr	4089072	4089074	0.2574
chr	4089074	4089075	0.0819
chr	4089075	4089076	0.0585
chr	4089078	4089094	0.0117
chr	4089098	4089117	0.1989
chr	4089117	4089118	0.1755
chr	4089118	4089120	0.1638
chr	4089120	4089121	0.0819
chr	4089130	4089132	0.0234
chr	4089132	4089152	0.0351
chr	4089152	4089153	0.0117
chr	4089227	4089232	0.117
chr	4089232	4089247	0.1287
chr	4089247	4089248	0.117
chr	4089248	4089249	0.0585
chr	4089249	4089254	0.0117
chr	4089419	4089438	0.0117
chr	4089438	4089439	0.0351
chr	4089439	4089440	0.0468
chr	4089440	4089460	0.0351
chr	4089504	4089505	0.0117
chr	4089505	4089524	0.0234
chr	4089524	4089526	0.0117
chr	4089713	4089732	0.0468
chr	4089732	4089735	0.0117
chr	4089784	4089805	0.0351
chr	4089807	4089809	0.0117
chr	4089809	4089829	0.0234
chr	4089866	4089868	0.0234
chr	4089868	4089869	0.0468
chr	4089869	4089875	0.1053
chr	4089875	4089888	0.117
chr	4089888	4089889	0.1053
chr	4089889	4089890	0.0702
chr	4089890	4089896	0.0117
chr	4089946	4089966	0.0468
chr	4089966	4089968	0.0351
chr	4090175	4090182	0.0351
chr	4090182	4090195	0.1989
chr	4090195	4090202	0.1638
chr	4090202	4090203	0.1404
chr	4090203	4090204	0.1287
chr	4090243	4090244	0.0234
chr	4090244	4090246	0.1287
chr	4090246	4090263	0.1638
chr	4090263	4090265	0.117
chr	4090265	4090266	0.0351
chr	4090266	4090271	0.0234
chr	4090308	4090309	0.0117
chr	4090309	4090330	0.0234
chr	4090330	4090333	0.0117
chr	4090436	4090460	0.0234
chr	4090568	4090590	0.0117
chr	4090653	4090672	0.0234
chr	4090701	4090722	0.0117
chr	4090788	4090809	0.0117
chr	4091119	4091142	0.0117
chr	4091174	4091197	0.0234
chr	4091249	4091271	0.0234
chr	4091723	4091745	0.0234
chr	4091870	4091876	0.0117
chr	4091876	4091895	0.0351
chr	4091895	4091896	0.0234
chr	4091896	4091897	0.0117
chr	4091908	4091910	0.1521
chr	4091910	4091928	0.234
chr	4091928	4091929	0.2223
chr	4091929	4091931	0.1287
chr	4091931	4091934	0.0585
chr	4091934	4091935	0.0351
chr	4091935	4091936	0.0234
chr	4091936	4091949	0.0117
chr	4091949	4091950	0.0234
chr	4091950	4091955	0.0351
chr	4091955	4091967	0.0234
chr	4091967	4091971	0.0117
chr	4091983	4091984	0.0234
chr	4091984	4091990	0.0468
chr	4091990	4092005	0.0585
chr	4092005	4092006	0.0351
chr	4092006	4092008	0.0234
chr	4092008	4092014	0.0117
chr	4092087	4092109	0.0117
chr	4092109	4092131	0.0351
chr	4092131	4092135	0.0117
chr	4092184	4092199	0.0117
chr	4092199	4092200	0.0234
chr	4092200	4092201	0.0585
chr	4092201	4092219	0.0702
chr	4092219	4092220	0.0585
chr	4092220	4092223	0.0117
chr	4092326	4092327	0.0234
chr	4092327	4092344	0.1755
chr	4092344	4092348	0.1521
chr	4092348	4092349	0.0936
chr	4092349	4092350	0.0234
chr	4092419	4092439	0.0702
chr	4092439	4092440	0.0585
chr	4092440	4092441	0.0468
chr	4092441	4092442	0.0117
chr	4092692	4092717	0.0117
chr	4092774	4092794	0.0117
chr	4092803	4092825	0.0117
chr	4092899	4092921	0.0117
chr	4093247	4093248	0.0117
chr	4093248	4093250	0.0234
chr	4093250	4093265	0.117
chr	4093265	4093268	0.1053
chr	4093268	4093269	0.0936
chr	4093269	4093271	0.0702
chr	4093271	4093272	0.0234
chr	4093321	4093334	0.0117
chr	4093334	4093343	0.0234
chr	4093343	4093355	0.0117
chr	4093466	4093467	0.0117
chr	4093467	4093483	0.0702
chr	4093483	4093488	0.0585
chr	4093488	4093489	0.0351
chr	4093537	4093554	0.0117
chr	4093682	4093710	0.0117
chr	4093728	4093740	0.0117
chr	4093740	4093748	0.0234
chr	4093748	4093762	0.0117
chr	4093770	4093771	0.0585
chr	4093771	4093784	0.0702
chr	4093784	4093792	0.0819
chr	4093792	4093793	0.0585
chr	4093793	4093795	0.0468
chr	4093795	4093805	0.0234
chr	4093805	4093813	0.0117
chr	4094099	4094119	0.0702
chr	4094119	4094120	0.0585
chr	4094120	4094121	0.0468
chr	4094495	4094516	0.0585
chr	4094688	4094710	0.0702
chr	4094744	4094767	0.0117
chr	4094767	4094787	0.0234
chr	4094787	4094793	0.0117
chr	4094834	4094856	0.0351
chr	4094886	4094903	0.0117
chr	4095036	4095041	0.0117
chr	4095041	4095058	0.0234
chr	4095058	4095069	0.0117
chr	4095145	4095165	0.0117
chr	4095165	4095166	0.1287
chr	4095166	4095186	0.2106
chr	4095186	4095187	0.1755
chr	4095187	4095188	0.0702
chr	4095188	4095189	0.0585
chr	4095189	4095190	0.0468
chr	4095217	4095239	0.0117
chr	4095303	4095304	0.0234
chr	4095304	4095324	0.0585
chr	4095324	4095325	0.0468
chr	4095325	4095327	0.0117
chr	4095381	4095397	0.0117
chr	4095397	4095407	0.0351
chr	4095407	4095419	0.0234
chr	4095724	4095739	0.0117
chr	4095739	4095745	0.0234
chr	4095745	4095747	0.0936
chr	4095747	4095748	0.2106
chr	4095748	4095750	0.2223
chr	4095750	4095759	0.234
chr	4095759	4095766	0.2223
chr	4095766	4095767	0.2106
chr	4095767	4095769	0.1638
chr	4095769	4095770	0.1404
chr	4095770	4095771	0.1287
chr	4095771	4095772	0.1053
chr	4095772	4095773	0.0468
chr	4095773	4095774	0.0234
chr	4095785	4095789	0.0234
chr	4095789	4095790	0.0702
chr	4095790	4095791	0.0936
chr	4095791	4095796	0.7722
chr	4095796	4095798	1.9773
chr	4095798	4095807	1.989
chr	4095807	4095808	2.0124
chr	4095808	4095810	1.989
chr	4095810	4095811	1.8603
chr	4095811	4095812	1.8369
chr	4095812	4095813	1.6965
chr	4095813	4095815	1.3923
chr	4095815	4095816	1.3572
chr	4095816	4095817	1.3455
chr	4095817	4095818	0.1638
chr	4095818	4095821	0.117
chr	4095821	4095823	0.1053
chr	4095823	4095828	0.0936
chr	4095828	4095829	0.0702
chr	4095829	4095830	0.0585
chr	4095830	4095832	0.0234
chr	4095832	4095833	0.0117
chr	4095876	4095898	0.0117
chr	4095910	4095920	0.0468
chr	4095920	4095921	0.0819
chr	4095921	4095927	0.117
chr	4095927	4095929	0.1287
chr	4095929	4095930	0.1404
chr	4095930	4095932	0.2106
chr	4095932	4095933	0.1872
chr	4095933	4095934	0.1755
chr	4095934	4095939	0.1872
chr	4095939	4095941	0.1755
chr	4095941	4095942	0.1638
chr	4095942	4095946	0.1521
chr	4095946	4095949	0.1404
chr	4095949	4095950	0.117
chr	4095950	4095951	0.1053
chr	4095951	4095952	0.0468
chr	4095952	4095961	0.0117
chr	4095982	4095997	0.0351
chr	4095997	4096004	0.0468
chr	4096004	4096009	0.0117
chr	4096009	4096011	0.0351
chr	4096011	4096013	0.0468
chr	4096013	4096024	0.0585
chr	4096024	4096029	0.0468
chr	4096029	4096030	0.0351
chr	4096030	4096031	0.0117
chr	4096035	4096036	0.0702
chr	4096036	4096037	0.2457
chr	4096037	4096044	0.2808
chr	4096044	4096045	0.2925
chr	4096045	4096056	0.3042
chr	4096056	4096057	0.2808
chr	4096057	4096058	0.0702
chr	4096058	4096059	0.0585
chr	4096059	4096060	0.0351
chr	4096060	4096066	0.0234
chr	4096066	4096067	0.0117
chr	4096067	4096071	0.0234
chr	4096071	4096078	0.0468
chr	4096078	4096087	0.0702
chr	4096087	4096088	0.0585
chr	4096088	4096089	0.0702
chr	4096089	4096093	0.0936
chr	4096093	4096100	0.0702
chr	4096100	4096101	0.0468
chr	4096101	4096109	0.0351
chr	4096109	4096110	0.0234
chr	4096110	4096130	0.0702
chr	4096130	4096132	0.0351
chr	4096146	4096151	0.0117
chr	4096151	4096152	0.0234
chr	4096152	4096167	0.0351
chr	4096167	4096173	0.0234
chr	4096173	4096174	0.1053
chr	4096174	4096181	3.1356
chr	4096181	4096184	3.2292
chr	4096184	4096185	3.276
chr	4096185	4096193	3.3696
chr	4096193	4096194	3.1356
chr	4096194	4096195	3.0888
chr	4096195	4096196	1.4157
chr	4096196	4096197	0.7371
chr	4096197	4096198	0.2925
chr	4096198	4096200	0.2691
chr	4096200	4096202	0.2574
chr	4096202	4096203	0.2457
chr	4096203	4096204	0.2223
chr	4096204	4096206	0.1872
chr	4096206	4096207	0.1755
chr	4096207	4096209	0.0234
chr	4096209	4096210	0.0117
chr	4096210	4096211	0.0468
chr	4096211	4096230	0.0351
chr	4096285	4096289	0.0468
chr	4096289	4096290	0.0702
chr	4096290	4096299	0.6669
chr	4096299	4096307	0.6786
chr	4096307	4096308	0.6552
chr	4096308	4096309	0.6084
chr	4096309	4096311	0.585
chr	4096311	4096312	0.5265
chr	4096312	4096313	0.1287
chr	4096313	4096314	0.0585
chr	4096314	4096320	0.0234
chr	4096320	4096328	0.0117
chr	4096328	4096329	0.2106
chr	4096329	4096332	0.3393
chr	4096332	4096345	0.3276
chr	4096345	4096347	0.3159
chr	4096347	4096348	0.3042
chr	4096348	4096349	0.2925
chr	4096349	4096350	0.234
chr	4096350	4096351	0.0819
chr	4096351	4096352	0.1404
chr	4096352	4096353	0.1287
chr	4096353	4096357	0.117
chr	4096357	4096363	0.1989
chr	4096363	4096369	0.351
chr	4096369	4096372	0.3393
chr	4096372	4096377	0.234
chr	4096377	4096383	0.2106
chr	4096383	4096384	0.0234
chr	4096385	4096389	0.0234
chr	4096389	4096390	1.0881
chr	4096390	4096391	1.0998
chr	4096391	4096393	1.1115
chr	4096393	4096394	1.1232
chr	4096394	4096395	4.5162
chr	4096395	4096396	4.5279
chr	4096396	4096399	4.6332
chr	4096399	4096406	4.6566
chr	4096406	4096407	4.6449
chr	4096407	4096408	4.6332
chr	4096408	4096409	4.6098
chr	4096409	4096410	4.4928
chr	4096410	4096411	3.6621
chr	4096411	4096412	3.6153
chr	4096412	4096413	3.6738
chr	4096413	4096414	3.6504
chr	4096414	4096415	3.627
chr	4096415	4096416	3.1941
chr	4096416	4096417	0.5382
chr	4096417	4096419	0.5148
chr	4096419	4096421	0.5031
chr	4096421	4096431	0.4914
chr	4096431	4096432	0.468
chr	4096432	4096433	0.4329
chr	4096433	4096434	0.3978
chr	4096434	4096435	0.351
chr	4096435	4096436	0.2106
chr	4096436	4096437	0.1053
chr	4096437	4096438	0.0351
chr	4096438	4096447	0.0468
chr	4096447	4096450	0.0819
chr	4096450	4096451	0.0936
chr	4096451	4096452	0.2691
chr	4096452	4096454	0.3393
chr	4096454	4096455	0.3276
chr	4096455	4096456	0.3159
chr	4096456	4096457	0.3744
chr	4096457	4096458	0.3861
chr	4096458	4096459	0.4212
chr	4096459	4096464	0.4563
chr	4096464	4096469	0.468
chr	4096469	4096471	0.4329
chr	4096471	4096472	0.4212
chr	4096472	4096473	0.2457
chr	4096473	4096476	0.2223
chr	4096476	4096478	0.234
chr	4096478	4096479	0.117
chr	4096479	4096480	0.0819
chr	4096480	4096482	0.0585
chr	4096482	4096484	0.0702
chr	4096484	4096491	0.0351
chr	4096491	4096503	0.0234
chr	4096503	4096505	0.0117
chr	4096545	4096561	0.0351
chr	4096561	4096567	0.0702
chr	4096567	4096569	0.1053
chr	4096569	4096582	0.1989
chr	4096582	4096583	0.1872
chr	4096583	4096584	0.1755
chr	4096584	4096587	0.1638
chr	4096587	4096588	0.1521
chr	4096588	4096589	0.1404
chr	4096589	4096590	0.0936
chr	4096590	4096591	0.0351
chr	4096659	4096660	0.0117
chr	4096660	4096664	1.1232
chr	4096664	4096677	1.1349
chr	4096677	4096681	1.1232
chr	4096681	4096682	0.0351
chr	4096682	4096683	0.0117
chr	4096702	4096704	0.0117
chr	4096704	4096708	0.0585
chr	4096708	4096719	0.1521
chr	4096719	4096720	0.1638
chr	4096720	4096721	0.1755
chr	4096721	4096723	0.1638
chr	4096723	4096724	0.1287
chr	4096724	4096727	0.117
chr	4096727	4096729	0.1755
chr	4096729	4096730	0.819
chr	4096730	4096731	0.8073
chr	4096731	4096733	0.819
chr	4096733	4096739	0.8073
chr	4096739	4096740	0.7956
chr	4096740	4096741	0.7839
chr	4096741	4096746	0.7722
chr	4096746	4096747	0.7605
chr	4096747	4096748	0.6903
chr	4096748	4096749	0.6552
chr	4096749	4096750	0.4212
chr	4096750	4096751	0.3744
chr	4096786	4096787	0.0117
chr	4096787	4096788	0.0468
chr	4096788	4096806	0.0585
chr	4096806	4096807	0.0468
chr	4096807	4096808	0.0351
chr	4096808	4096812	0.0234
chr	4096812	4096813	0.0117
chr	4096814	4096816	0.0117
chr	4096816	4096820	0.0351
chr	4096820	4096822	0.0468
chr	4096822	4096823	0.0702
chr	4096823	4096840	0.0936
chr	4096840	4096844	0.0702
chr	4096844	4096845	0.0936
chr	4096845	4096846	0.117
chr	4096846	4096858	0.1053
chr	4096858	4096863	0.0936
chr	4096863	4096865	0.0819
chr	4096865	4096866	0.0585
chr	4096866	4096867	0.0468
chr	4096867	4096886	0.0117
chr	4096931	4096933	0.0585
chr	4096933	4096952	0.1521
chr	4096952	4096954	0.1053
chr	4096954	4096955	0.0585
chr	4096955	4096957	0.0234
chr	4096957	4096961	0.0585
chr	4096961	4096963	0.2106
chr	4096963	4096981	0.2925
chr	4096981	4096982	0.1989
chr	4096982	4096983	0.117
chr	4096983	4096984	0.0351
chr	4096984	4096989	0.0234
chr	4096989	4096992	0.0117
chr	4096993	4097000	0.0234
chr	4097000	4097009	0.0351
chr	4097009	4097012	0.0468
chr	4097012	4097024	0.0585
chr	4097024	4097025	0.0936
chr	4097025	4097032	0.0819
chr	4097032	4097033	0.0702
chr	4097033	4097045	0.0351
chr	4097045	4097046	0.0117
chr	4097145	4097146	0.0234
chr	4097146	4097167	0.0351
chr	4097167	4097171	0.0234
chr	4097217	4097221	0.0234
chr	4097221	4097238	0.0468
chr	4097238	4097239	0.0351
chr	4097239	4097243	0.0234
chr	4097266	4097288	0.0117
chr	4097331	4097336	0.0117
chr	4097336	4097339	0.0234
chr	4097339	4097353	0.0351
chr	4097353	4097364	0.0234
chr	4097364	4097366	0.0117
chr	4097373	4097378	0.0351
chr	4097378	4097395	0.2808
chr	4097395	4097396	0.2574
chr	4097396	4097397	0.2457
chr	4097397	4097398	0.1989
chr	4097398	4097399	0.1521
chr	4097399	4097400	0.0936
chr	4097400	4097401	0.0117
chr	4097462	4097464	0.0234
chr	4097464	4097484	0.1404
chr	4097484	4097485	0.1053
chr	4097485	4097486	0.0819
chr	4097486	4097488	0.0585
chr	4097488	4097489	0.0351
chr	4097489	4097491	0.0234
chr	4097518	4097521	0.0117
chr	4097521	4097522	0.1287
chr	4097522	4097540	0.1521
chr	4097540	4097541	0.1287
chr	4097559	4097560	0.0117
chr	4097560	4097567	0.0351
chr	4097567	4097579	0.0585
chr	4097579	4097581	0.0468
chr	4097581	4097583	0.0351
chr	4097583	4097589	0.0468
chr	4097589	4097590	0.0351
chr	4097590	4097602	0.0234
chr	4097602	4097603	0.0117
chr	4097617	4097629	0.1053
chr	4097629	4097639	0.1638
chr	4097639	4097647	0.0819
chr	4097647	4097649	0.0702
chr	4097649	4097650	0.0585
chr	4097698	4097699	0.0117
chr	4097699	4097704	0.0351
chr	4097704	4097705	0.1053
chr	4097705	4097709	0.117
chr	4097709	4097725	0.1521
chr	4097725	4097728	0.0351
chr	4097728	4097730	0.0234
chr	4097730	4097731	0.0117
chr	4097737	4097738	0.0117
chr	4097738	4097743	0.0468
chr	4097743	4097746	0.1638
chr	4097746	4097748	0.2457
chr	4097748	4097759	0.6669
chr	4097759	4097761	0.6552
chr	4097761	4097762	0.6318
chr	4097762	4097763	0.5967
chr	4097763	4097764	0.585
chr	4097764	4097767	0.5148
chr	4097767	4097768	0.4329
chr	4097768	4097769	0.4212
chr	4097769	4097771	0.0819
chr	4097771	4097772	0.0702
chr	4097772	4097773	0.0585
chr	4097773	4097775	0.0234
chr	4097868	4097871	0.0117
chr	4097871	4097872	0.0351
chr	4097872	4097888	0.0585
chr	4097888	4097889	0.0468
chr	4097889	4097892	0.0351
chr	4097892	4097893	0.0117
chr	4097931	4097933	0.0117
chr	4097933	4097934	0.0351
chr	4097934	4097952	0.0468
chr	4097952	4097954	0.0234
chr	4097954	4097956	0.0117
chr	4097977	4097978	0.0819
chr	4097978	4097998	0.1989
chr	4097998	4097999	0.0819
chr	4097999	4098000	0.0117
chr	4098000	4098022	0.1521
chr	4098057	4098077	0.0117
chr	4098077	4098079	0.0234
chr	4098079	4098098	0.0351
chr	4098098	4098102	0.0234
chr	4098102	4098107	0.0117
chr	4098107	4098123	0.0234
chr	4098123	4098124	0.3744
chr	4098124	4098133	0.4329
chr	4098133	4098134	0.4446
chr	4098134	4098135	0.4329
chr	4098135	4098140	0.8541
chr	4098140	4098142	0.8424
chr	4098142	4098144	0.819
chr	4098144	4098145	1.2402
chr	4098145	4098146	1.2168
chr	4098146	4098152	1.1817
chr	4098152	4098154	1.17
chr	4098154	4098155	1.1583
chr	4098155	4098156	1.1115
chr	4098156	4098157	0.9945
chr	4098157	4098158	0.8775
chr	4098158	4098159	0.819
chr	4098159	4098160	0.8073
chr	4098160	4098161	0.7605
chr	4098161	4098163	0.7371
chr	4098163	4098164	0.6903
chr	4098164	4098165	0.6435
chr	4098165	4098166	0.3276
chr	4098166	4098168	0.0585
chr	4098168	4098169	0.0468
chr	4098189	4098190	0.0585
chr	4098190	4098196	0.0702
chr	4098196	4098201	0.0819
chr	4098201	4098211	0.1053
chr	4098211	4098212	0.0936
chr	4098212	4098213	0.0819
chr	4098213	4098214	0.0468
chr	4098214	4098217	0.0351
chr	4098217	4098220	0.0234
chr	4098239	4098245	0.0117
chr	4098245	4098251	0.0234
chr	4098251	4098260	0.117
chr	4098260	4098261	0.1287
chr	4098261	4098266	0.2574
chr	4098266	4098267	0.2808
chr	4098267	4098277	0.2691
chr	4098277	4098278	0.2457
chr	4098278	4098281	0.1638
chr	4098281	4098282	0.1404
chr	4098282	4098283	0.1053
chr	4098283	4098292	0.0234
chr	4098294	4098295	0.1287
chr	4098295	4098315	0.1404
chr	4098315	4098316	0.117
chr	4098320	4098322	0.0234
chr	4098322	4098323	0.5031
chr	4098323	4098343	0.5499
chr	4098343	4098344	0.117
chr	4098344	4098345	0.0351
chr	4098345	4098347	0.0234
chr	4098347	4098348	0.0468
chr	4098348	4098367	0.0234
chr	4098379	4098380	0.0936
chr	4098380	4098381	0.1287
chr	4098381	4098390	0.2691
chr	4098390	4098391	2.8782
chr	4098391	4098394	3.3462
chr	4098394	4098398	3.3579
chr	4098398	4098399	3.3345
chr	4098399	4098400	3.2994
chr	4098400	4098401	3.276
chr	4098401	4098402	3.2643
chr	4098402	4098403	3.2526
chr	4098403	4098407	3.0888
chr	4098407	4098408	3.0771
chr	4098408	4098409	2.9952
chr	4098409	4098410	2.9601
chr	4098410	4098411	2.8899
chr	4098411	4098412	2.6793
chr	4098412	4098413	0.1872
chr	4098413	4098414	0.0234
chr	4098417	4098429	0.0234
chr	4098429	4098437	0.0351
chr	4098437	4098439	0.0234
chr	4098439	4098451	0.0117
chr	4098484	4098495	0.0117
chr	4098495	4098499	0.5967
chr	4098499	4098506	0.6201
chr	4098506	4098510	0.6084
chr	4098510	4098511	0.6201
chr	4098511	4098513	0.6318
chr	4098513	4098515	0.5967
chr	4098515	4098516	0.585
chr	4098516	4098517	0.5265
chr	4098517	4098518	0.0702
chr	4098518	4098520	0.0468
chr	4098520	4098523	0.0351
chr	4098523	4098531	0.0234
chr	4098562	4098566	0.0117
chr	4098566	4098568	0.0234
chr	4098568	4098571	0.0585
chr	4098571	4098572	0.8658
chr	4098572	4098576	0.8775
chr	4098576	4098588	0.8892
chr	4098588	4098589	0.8541
chr	4098589	4098590	0.8307
chr	4098590	4098592	0.6435
chr	4098592	4098593	0.5616
chr	4098607	4098621	0.0117
chr	4098621	4098623	0.0234
chr	4098623	4098628	0.1287
chr	4098628	4098640	0.351
chr	4098640	4098644	0.3393
chr	4098644	4098645	0.2925
chr	4098645	4098646	0.2691
chr	4098646	4098647	0.2574
chr	4098647	4098648	0.2457
chr	4098648	4098649	0.234
chr	4098649	4098650	0.1872
chr	4098650	4098653	0.0819
chr	4098653	4098654	0.0702
chr	4098654	4098670	0.0234
chr	4098703	4098723	0.0117
chr	4098780	4098781	0.0117
chr	4098781	4098795	0.0468
chr	4098795	4098796	0.0702
chr	4098796	4098799	0.0819
chr	4098799	4098800	0.1287
chr	4098800	4098801	2.9367
chr	4098801	4098802	3.0537
chr	4098802	4098803	4.2003
chr	4098803	4098806	4.3056
chr	4098806	4098807	4.2822
chr	4098807	4098815	4.6215
chr	4098815	4098816	4.6098
chr	4098816	4098817	4.5279
chr	4098817	4098818	4.5045
chr	4098818	4098819	4.3641
chr	4098819	4098820	4.2471
chr	4098820	4098821	3.8142
chr	4098821	4098822	2.7027
chr	4098822	4098823	1.8954
chr	4098823	4098824	1.5561
chr	4098824	4098825	0.4329
chr	4098825	4098827	0.3978
chr	4098827	4098828	0.351
chr	4098828	4098829	0.3159
chr	4098829	4098830	0.1053
chr	4098830	4098831	0.1989
chr	4098831	4098832	0.2223
chr	4098832	4098835	0.2457
chr	4098835	4098836	0.234
chr	4098836	4098837	0.2808
chr	4098837	4098838	0.6903
chr	4098838	4098839	2.3166
chr	4098839	4098840	2.5155
chr	4098840	4098843	2.5272
chr	4098843	4098844	2.9835
chr	4098844	4098845	3.5919
chr	4098845	4098847	3.6972
chr	4098847	4098850	4.6449
chr	4098850	4098851	4.6332
chr	4098851	4098852	4.6215
chr	4098852	4098854	4.5981
chr	4098854	4098855	4.5747
chr	4098855	4098856	4.5279
chr	4098856	4098857	4.4811
chr	4098857	4098858	4.0599
chr	4098858	4098859	3.159
chr	4098859	4098860	2.9484
chr	4098860	4098861	5.6277
chr	4098861	4098862	5.6043
chr	4098862	4098863	5.499
chr	4098863	4098864	5.4288
chr	4098864	4098865	5.1246
chr	4098865	4098866	4.4577
chr	4098866	4098867	4.1067
chr	4098867	4098868	4.1184
chr	4098868	4098869	4.2237
chr	4098869	4098870	6.5286
chr	4098870	4098873	6.5169
chr	4098873	4098875	6.5052
chr	4098875	4098877	6.4935
chr	4098877	4098878	6.435
chr	4098878	4098879	6.3882
chr	4098879	4098880	6.3414
chr	4098880	4098881	6.1308
chr	4098881	4098882	5.6277
chr	4098882	4098883	4.8555
chr	4098883	4098884	4.6449
chr	4098884	4098885	4.4343
chr	4098885	4098886	4.2237
chr	4098886	4098887	4.0716
chr	4098887	4098888	3.978
chr	4098888	4098889	3.3579
chr	4098889	4098890	2.1177
chr	4098890	4098891	1.287
chr	4098891	4098892	0.9828
chr	4098892	4098893	0.9009
chr	4098893	4098894	0.0936
chr	4098894	4098899	0.0117
chr	4098899	4098914	0.0234
chr	4098914	4098917	0.0117
chr	4098917	4098919	0.0234
chr	4098919	4098922	0.0351
chr	4098922	4098936	0.0234
chr	4098936	4098938	0.0351
chr	4098938	4098939	0.0468
chr	4098939	4098954	0.0351
chr	4098954	4098959	0.0234
chr	4098959	4098960	0.0117
chr	4098974	4098975	0.2106
chr	4098975	4098976	0.2574
chr	4098976	4098995	0.3042
chr	4098995	4098996	0.2457
chr	4098996	4098998	0.0351
chr	4098998	4098999	0.0117
chr	4099010	4099011	0.0234
chr	4099011	4099012	0.0468
chr	4099012	4099013	0.0585
chr	4099013	4099014	0.702
chr	4099014	4099016	0.7371
chr	4099016	4099032	0.7488
chr	4099032	4099034	0.6669
chr	4099034	4099037	0.0351
chr	4099037	4099050	0.0234
chr	4099050	4099054	0.0351
chr	4099054	4099056	0.117
chr	4099056	4099058	0.234
chr	4099058	4099064	0.2457
chr	4099064	4099070	0.234
chr	4099070	4099071	0.2223
chr	4099071	4099076	0.2106
chr	4099076	4099077	0.117
chr	4099077	4099078	0.0117
chr	4099142	4099143	0.0351
chr	4099143	4099163	0.1404
chr	4099163	4099164	0.0936
chr	4099164	4099166	0.0351
chr	4099166	4099169	0.0234
chr	4099172	4099188	0.0117
chr	4099188	4099189	0.0234
chr	4099189	4099196	0.0117
chr	4099196	4099202	0.0702
chr	4099202	4099203	0.0819
chr	4099203	4099204	0.0936
chr	4099204	4099209	0.117
chr	4099209	4099213	0.1872
chr	4099213	4099215	0.1638
chr	4099215	4099218	0.1521
chr	4099218	4099224	0.1287
chr	4099224	4099225	0.0936
chr	4099225	4099226	0.0819
chr	4099226	4099228	0.0702
chr	4099228	4099230	0.0468
chr	4099230	4099233	0.0234
chr	4099233	4099237	0.0117
chr	4099274	4099275	0.0234
chr	4099275	4099296	0.0351
chr	4099296	4099297	0.0234
chr	4099297	4099298	0.0117
chr	4099300	4099301	0.0468
chr	4099301	4099302	0.0585
chr	4099302	4099320	0.1872
chr	4099320	4099321	0.1755
chr	4099321	4099322	0.1404
chr	4099322	4099324	0.1287
chr	4099324	4099327	0.0936
chr	4099327	4099343	0.0819
chr	4099343	4099344	0.0585
chr	4099344	4099345	0.0234
chr	4099402	4099412	0.0585
chr	4099412	4099418	0.117
chr	4099418	4099423	0.1287
chr	4099423	4099424	0.0819
chr	4099424	4099431	0.0702
chr	4099431	4099432	0.0585
chr	4099432	4099433	0.0351
chr	4099433	4099442	0.0117
chr	4099456	4099473	0.0117
chr	4099473	4099476	0.0234
chr	4099476	4099498	0.0117
chr	4099560	4099577	0.0117
chr	4099645	4099667	0.0234
chr	4099669	4099690	0.0117
chr	4099699	4099721	0.0117
chr	4099736	4099737	0.1521
chr	4099737	4099742	0.2457
chr	4099742	4099743	0.2574
chr	4099743	4099744	0.2691
chr	4099744	4099750	0.2808
chr	4099750	4099751	0.2925
chr	4099751	4099754	0.468
chr	4099754	4099757	0.4914
chr	4099757	4099758	0.3627
chr	4099758	4099761	0.2808
chr	4099761	4099763	0.2691
chr	4099763	4099765	0.2574
chr	4099765	4099767	0.2457
chr	4099767	4099769	0.234
chr	4099769	4099772	0.2223
chr	4099772	4099773	0.1755
chr	4099773	4099776	0.0585
chr	4099776	4099778	0.0351
chr	4099778	4099794	0.0234
chr	4099794	4099796	0.0117
chr	4099796	4099799	0.0234
chr	4099799	4099816	0.0117
chr	4099820	4099822	0.0117
chr	4099822	4099839	0.0234
chr	4099839	4099840	0.0117
chr	4099843	4099860	0.0117
chr	4099902	4099924	0.0351
chr	4099924	4099925	0.0234
chr	4099925	4099931	0.0117
chr	4099931	4099933	0.0234
chr	4099933	4099948	0.1521
chr	4099948	4099949	0.1755
chr	4099949	4099950	0.1638
chr	4099950	4099953	0.1521
chr	4099953	4099954	0.2925
chr	4099954	4099955	0.2574
chr	4099955	4099956	0.234
chr	4099956	4099971	0.2457
chr	4099971	4099973	0.2574
chr	4099973	4099974	0.2457
chr	4099974	4099976	0.0936
chr	4099976	4099977	0.0819
chr	4099977	4099978	0.0468
chr	4099978	4099979	0.0351
chr	4099979	4099980	0.0234
chr	4099980	4099993	0.0117
chr	4100150	4100154	0.0936
chr	4100154	4100170	0.2106
chr	4100170	4100171	0.1989
chr	4100171	4100173	0.117
chr	4100173	4100174	0.0936
chr	4100174	4100176	0.0585
chr	4100176	4100177	0.0468
chr	4100177	4100178	0.0351
chr	4100178	4100180	0.0468
chr	4100180	4100181	0.0351
chr	4100181	4100182	0.0117
chr	4100182	4100183	0.0234
chr	4100183	4100184	0.0351
chr	4100184	4100187	0.0936
chr	4100187	4100189	0.1053
chr	4100189	4100200	0.1287
chr	4100200	4100204	0.117
chr	4100204	4100205	0.0468
chr	4100205	4100207	0.0351
chr	4100207	4100209	0.0234
chr	4100209	4100210	0.0117
chr	4100217	4100226	0.0117
chr	4100226	4100238	0.0234
chr	4100238	4100253	0.0117
chr	4100328	4100333	0.0117
chr	4100333	4100352	0.5616
chr	4100352	4100353	0.5499
chr	4100353	4100354	0.5382
chr	4100354	4100355	0.5148
chr	4100355	4100356	0.0468
chr	4100356	4100359	0.0234
chr	4100359	4100362	0.0117
chr	4100378	4100385	0.0117
chr	4100385	4100394	0.1989
chr	4100394	4100399	0.2106
chr	4100399	4100405	0.1989
chr	4100405	4100406	0.1872
chr	4100406	4100407	0.0468
chr	4100407	4100410	0.0234
chr	4100410	4100411	0.0117
chr	4100453	4100454	0.0117
chr	4100454	4100471	0.0234
chr	4100471	4100472	0.1053
chr	4100472	4100492	0.0936
chr	4100492	4100493	0.0702
chr	4100511	4100536	0.0117
chr	4100579	4100580	0.0585
chr	4100580	4100582	0.0936
chr	4100582	4100583	0.1053
chr	4100583	4100600	0.117
chr	4100600	4100601	0.0936
chr	4100601	4100602	0.0702
chr	4100602	4100606	0.0234
chr	4100606	4100609	0.0117
chr	4100792	4100809	0.0117
chr	4100818	4100822	0.0117
chr	4100822	4100827	0.0234
chr	4100827	4100842	0.0351
chr	4100842	4100844	0.0234
chr	4100844	4100848	0.0351
chr	4100848	4100849	0.0234
chr	4100849	4100869	0.0117
chr	4100884	4100904	0.0117
chr	4100919	4100938	0.0117
chr	4100938	4100943	0.0234
chr	4100943	4100947	0.0117
chr	4100947	4100960	0.0234
chr	4100960	4100962	0.0117
chr	4100962	4100963	0.5499
chr	4100963	4100971	0.585
chr	4100971	4100979	0.5733
chr	4100979	4100982	0.5616
chr	4100982	4100983	0.5382
chr	4100983	4100984	0.0819
chr	4100984	4100989	0.0234
chr	4100989	4101005	0.0351
chr	4101005	4101010	0.0117
chr	4101040	4101061	0.0234
chr	4101061	4101064	0.0117
chr	4101078	4101099	0.0117
chr	4101112	4101135	0.0468
chr	4101135	4101137	0.0234
chr	4101152	4101155	0.0234
chr	4101155	4101157	0.0351
chr	4101157	4101173	0.0936
chr	4101173	4101176	0.0819
chr	4101176	4101178	0.1287
chr	4101178	4101179	0.1053
chr	4101179	4101180	0.0819
chr	4101180	4101183	0.0936
chr	4101183	4101198	0.0819
chr	4101198	4101199	0.0702
chr	4101199	4101200	0.0468
chr	4101200	4101202	0.0351
chr	4101202	4101204	0.0234
chr	4101281	4101301	0.0117
chr	4101314	4101325	0.0351
chr	4101325	4101331	0.0468
chr	4101331	4101338	0.0702
chr	4101338	4101341	0.0585
chr	4101341	4101347	0.0468
chr	4101347	4101350	0.0351
chr	4101350	4101354	0.0234
chr	4101354	4101358	0.0702
chr	4101358	4101361	0.3042
chr	4101361	4101363	12.9753
chr	4101363	4101364	13.0104
chr	4101364	4101365	13.0221
chr	4101365	4101370	13.0338
chr	4101370	4101374	13.0455
chr	4101374	4101375	13.0338
chr	4101375	4101376	13.0104
chr	4101376	4101377	12.9753
chr	4101377	4101378	12.9519
chr	4101378	4101379	12.8817
chr	4101379	4101380	12.6711
chr	4101380	4101381	12.6594
chr	4101381	4101382	12.6243
chr	4101382	4101383	11.1618
chr	4101383	4101384	0.0468
chr	4101384	4101386	0.0351
chr	4101386	4101388	0.0234
chr	4101388	4101392	0.0117
chr	4101401	4101415	0.0117
chr	4101415	4101416	0.0234
chr	4101416	4101417	0.1872
chr	4101417	4101418	0.2223
chr	4101418	4101422	0.468
chr	4101422	4101436	0.4563
chr	4101436	4101437	0.3861
chr	4101437	4101438	0.351
chr	4101438	4101439	0.5382
chr	4101439	4101440	4.2237
chr	4101440	4101445	4.5045
chr	4101445	4101454	4.5279
chr	4101454	4101456	4.5162
chr	4101456	4101457	4.3641
chr	4101457	4101458	4.2939
chr	4101458	4101459	4.2705
chr	4101459	4101460	4.2354
chr	4101460	4101461	3.6972
chr	4101461	4101465	0.0117
chr	4101465	4101472	0.0234
chr	4101472	4101485	0.0351
chr	4101485	4101486	0.0234
chr	4101486	4101493	0.0117
chr	4101513	4101514	0.0117
chr	4101514	4101515	0.0234
chr	4101515	4101516	0.0468
chr	4101516	4101517	0.0585
chr	4101517	4101533	0.0819
chr	4101533	4101536	0.0702
chr	4101536	4101537	0.0468
chr	4101537	4101539	0.0234
chr	4101543	4101546	0.0702
chr	4101546	4101551	0.0819
chr	4101551	4101552	0.1053
chr	4101552	4101553	1.2285
chr	4101553	4101554	2.7378
chr	4101554	4101555	2.7495
chr	4101555	4101556	2.7612
chr	4101556	4101565	2.7729
chr	4101565	4101570	3.2643
chr	4101570	4101572	3.2409
chr	4101572	4101573	3.2175
chr	4101573	4101574	2.8665
chr	4101574	4101575	1.3806
chr	4101575	4101576	0.6786
chr	4101576	4101580	0.6084
chr	4101580	4101581	0.5733
chr	4101581	4101584	0.5616
chr	4101584	4101586	0.585
chr	4101586	4101587	0.5733
chr	4101587	4101588	0.5616
chr	4101588	4101590	0.5499
chr	4101590	4101591	0.5265
chr	4101591	4101592	0.4329
chr	4101592	4101593	0.1638
chr	4101593	4101594	0.117
chr	4101594	4101598	0.1053
chr	4101598	4101604	0.117
chr	4101604	4101605	0.1053
chr	4101605	4101613	0.0936
chr	4101613	4101614	0.0585
chr	4101614	4101620	0.0234
chr	4101620	4101639	0.0117
chr	4101651	4101656	0.0117
chr	4101656	4101663	0.0234
chr	4101663	4101673	0.0585
chr	4101673	4101675	0.0468
chr	4101675	4101678	0.0351
chr	4101678	4101680	0.0468
chr	4101680	4101684	0.0351
chr	4101684	4101685	0.0117
chr	4101685	4101703	0.2106
chr	4101703	4101706	0.1989
chr	4101706	4101707	0.1404
chr	4101707	4101708	0.1053
chr	4101708	4101709	0.0585
chr	4101709	4101710	0.0351
chr	4101710	4101712	0.0117
chr	4101725	4101727	0.0468
chr	4101727	4101745	0.3276
chr	4101745	4101746	0.2691
chr	4101746	4101747	0.2223
chr	4101747	4101749	0.0117
chr	4101759	4101763	0.0468
chr	4101763	4101769	0.0585
chr	4101769	4101780	0.0936
chr	4101780	4101781	0.0819
chr	4101781	4101782	0.0585
chr	4101782	4101787	0.0468
chr	4101787	4101796	0.0351
chr	4101807	4101808	55.0602
chr	4101808	4101809	57.2481
chr	4101809	4101810	57.2832
chr	4101810	4101811	57.3183
chr	4101811	4101813	57.33
chr	4101813	4101820	57.3417
chr	4101820	4101822	57.3651
chr	4101822	4101823	57.3768
chr	4101823	4101824	57.3066
chr	4101824	4101825	56.9088
chr	4101825	4101826	56.8737
chr	4101826	4101827	56.6163
chr	4101827	4101828	51.2226
chr	4101828	4101829	46.1331
chr	4101829	4101830	4.5864
chr	4101830	4101831	1.7667
chr	4101831	4101832	1.6848
chr	4101832	4101834	1.6614
chr	4101834	4101835	1.7082
chr	4101835	4101839	1.7199
chr	4101839	4101841	1.7082
chr	4101841	4101842	1.8018
chr	4101842	4101843	1.7901
chr	4101843	4101846	1.7784
chr	4101846	4101847	1.755
chr	4101847	4101848	1.6965
chr	4101848	4101849	1.6731
chr	4101849	4101850	1.5795
chr	4101850	4101851	1.521
chr	4101851	4101852	1.2636
chr	4101852	4101853	1.1934
chr	4101853	4101854	0.5382
chr	4101854	4101855	0.5148
chr	4101855	4101856	0.5031
chr	4101856	4101857	0.1053
chr	4101857	4101861	0.0936
chr	4101861	4101867	0.0819
chr	4101869	4101871	0.0468
chr	4101871	4101872	0.0585
chr	4101872	4101891	0.0702
chr	4101891	4101893	0.0117
chr	4101927	4101949	0.0234
chr	4101949	4101950	22.9788
chr	4101950	4101953	22.9905
chr	4101953	4101954	23.2362
chr	4101954	4101955	23.2596
chr	4101955	4101961	23.4819
chr	4101961	4101965	23.4936
chr	4101965	4101966	23.4819
chr	4101966	4101968	23.3766
chr	4101968	4101969	23.3181
chr	4101969	4101970	23.2596
chr	4101970	4101971	22.8852
chr	4101971	4101972	0.0819
chr	4101972	4101974	0.0351
chr	4101974	4101977	0.0234
chr	4101977	4101980	0.0351
chr	4101980	4101981	0.0468
chr	4101981	4101987	0.0351
chr	4101987	4101999	0.0234
chr	4101999	4102001	0.0117
chr	4102008	4102026	0.0585
chr	4102026	4102028	0.0702
chr	4102028	4102030	0.0468
chr	4102030	4102031	0.0117
chr	4102031	4102037	0.0585
chr	4102037	4102043	0.0819
chr	4102043	4102052	0.0702
chr	4102052	4102053	0.0585
chr	4102053	4102057	0.0117
chr	4102100	4102123	0.0117
chr	4102163	4102179	0.0117
chr	4102179	4102180	0.0234
chr	4102180	4102183	0.0351
chr	4102183	4102184	0.0468
chr	4102184	4102187	0.0585
chr	4102187	4102188	0.0819
chr	4102188	4102189	0.1053
chr	4102189	4102191	1.404
chr	4102191	4102192	1.4274
chr	4102192	4102194	1.5093
chr	4102194	4102196	1.5912
chr	4102196	4102198	1.6029
chr	4102198	4102200	1.5678
chr	4102200	4102201	1.5795
chr	4102201	4102202	1.5678
chr	4102202	4102203	1.5795
chr	4102203	4102204	1.5912
chr	4102204	4102205	1.6029
chr	4102205	4102206	1.6614
chr	4102206	4102207	2.0358
chr	4102207	4102208	2.1177
chr	4102208	4102209	2.0709
chr	4102209	4102210	2.0358
chr	4102210	4102211	1.8018
chr	4102211	4102212	1.2636
chr	4102212	4102213	1.1817
chr	4102213	4102214	1.0296
chr	4102214	4102215	0.9594
chr	4102215	4102216	0.9126
chr	4102216	4102221	0.8775
chr	4102221	4102222	0.936
chr	4102222	4102223	0.9009
chr	4102223	4102224	0.8892
chr	4102224	4102225	0.8775
chr	4102225	4102226	0.8541
chr	4102226	4102227	0.8307
chr	4102227	4102228	0.702
chr	4102228	4102229	0.4212
chr	4102229	4102231	0.3978
chr	4102231	4102232	0.3627
chr	4102232	4102233	0.351
chr	4102233	4102234	0.2106
chr	4102234	4102235	0.1989
chr	4102235	4102240	0.1872
chr	4102240	4102241	0.2106
chr	4102241	4102242	0.1989
chr	4102242	4102243	2.1645
chr	4102243	4102244	2.2581
chr	4102244	4102245	2.4102
chr	4102245	4102246	2.4219
chr	4102246	4102247	2.4102
chr	4102247	4102248	2.4219
chr	4102248	4102251	2.4336
chr	4102251	4102254	2.4219
chr	4102254	4102255	2.4102
chr	4102255	4102256	2.3751
chr	4102256	4102259	2.3517
chr	4102259	4102262	2.3283
chr	4102262	4102263	2.3049
chr	4102263	4102264	2.1645
chr	4102264	4102265	0.5616
chr	4102265	4102266	0.468
chr	4102266	4102267	0.1053
chr	4102267	4102268	0.0234
chr	4102282	4102284	0.0234
chr	4102284	4102285	0.2106
chr	4102285	4102286	0.7722
chr	4102286	4102287	0.9828
chr	4102287	4102294	1.0413
chr	4102294	4102297	1.0764
chr	4102297	4102298	1.0998
chr	4102298	4102299	1.3338
chr	4102299	4102301	2.9601
chr	4102301	4102302	2.9484
chr	4102302	4102303	2.925
chr	4102303	4102304	2.9133
chr	4102304	4102305	3.0069
chr	4102305	4102306	3.1356
chr	4102306	4102307	3.0303
chr	4102307	4102308	2.9133
chr	4102308	4102309	2.7378
chr	4102309	4102310	2.223
chr	4102310	4102317	2.1996
chr	4102317	4102318	2.1879
chr	4102318	4102319	2.1411
chr	4102319	4102320	2.0709
chr	4102320	4102321	0.351
chr	4102321	4102322	0.3159
chr	4102322	4102323	0.2925
chr	4102323	4102324	0.3042
chr	4102324	4102325	0.351
chr	4102325	4102326	0.2691
chr	4102326	4102338	0.1053
chr	4102338	4102344	0.0936
chr	4102344	4102345	0.1053
chr	4102345	4102346	1.4742
chr	4102346	4102347	1.5795
chr	4102347	4102348	1.5678
chr	4102348	4102349	1.5327
chr	4102349	4102351	1.5444
chr	4102351	4102362	1.6146
chr	4102362	4102363	1.5795
chr	4102363	4102364	1.5678
chr	4102364	4102365	1.5327
chr	4102365	4102366	1.4391
chr	4102366	4102367	0.7956
chr	4102367	4102370	0.2691
chr	4102370	4102371	0.1989
chr	4102371	4102372	0.3861
chr	4102372	4102374	0.3744
chr	4102374	4102375	0.3627
chr	4102375	4102385	0.3042
chr	4102385	4102386	0.2925
chr	4102386	4102387	0.2808
chr	4102387	4102388	0.2574
chr	4102388	4102390	0.2457
chr	4102390	4102391	0.2223
chr	4102391	4102392	0.2106
chr	4102392	4102393	0.1287
chr	4102418	4102419	0.7839
chr	4102419	4102420	0.9711
chr	4102420	4102422	1.1466
chr	4102422	4102427	1.1583
chr	4102427	4102428	1.17
chr	4102428	4102435	1.1817
chr	4102435	4102437	1.17
chr	4102437	4102439	1.1349
chr	4102439	4102440	0.9126
chr	4102440	4102441	0.3978
chr	4102441	4102442	1.2168
chr	4102442	4102447	1.17
chr	4102447	4102448	1.1583
chr	4102448	4102453	1.1349
chr	4102453	4102457	1.1466
chr	4102457	4102458	1.1583
chr	4102458	4102459	17.1756
chr	4102459	4102460	17.2107
chr	4102460	4102461	22.6512
chr	4102461	4102462	22.6395
chr	4102462	4102463	22.4874
chr	4102463	4102464	21.9375
chr	4102464	4102465	22.0311
chr	4102465	4102466	22.0428
chr	4102466	4102470	22.0779
chr	4102470	4102475	22.113
chr	4102475	4102476	22.0077
chr	4102476	4102477	21.9375
chr	4102477	4102478	21.7152
chr	4102478	4102479	20.7441
chr	4102479	4102480	17.784
chr	4102480	4102481	3.5919
chr	4102481	4102482	1.2285
chr	4102482	4102483	0.819
chr	4102483	4102484	0.5499
chr	4102484	4102485	0.3276
chr	4102485	4102486	0.1287
chr	4102486	4102488	0.0936
chr	4102488	4102489	0.0585
chr	4102489	4102495	0.0468
chr	4102495	4102497	0.0351
chr	4102497	4102503	0.0819
chr	4102503	4102505	0.4914
chr	4102505	4102516	0.5031
chr	4102516	4102518	0.4797
chr	4102518	4102519	0.4446
chr	4102519	4102520	0.4329
chr	4102520	4102522	0.4212
chr	4102522	4102523	0.4095
chr	4102523	4102524	0.3978
chr	4102524	4102525	0.3393
chr	4102525	4102526	0.1989
chr	4102526	4102527	0.1755
chr	4102527	4102530	0.1287
chr	4102530	4102531	0.0936
chr	4102543	4102545	0.0117
chr	4102545	4102547	1.0764
chr	4102547	4102550	1.0881
chr	4102550	4102554	1.1349
chr	4102554	4102562	1.1466
chr	4102562	4102564	1.1349
chr	4102564	4102565	1.1232
chr	4102565	4102566	1.1115
chr	4102566	4102567	0.6903
chr	4102567	4102568	0.117
chr	4102568	4102569	0.1053
chr	4102569	4102570	0.0585
chr	4102570	4102571	0.0351
chr	4102576	4102578	0.0117
chr	4102578	4102580	0.0351
chr	4102580	4102581	0.1404
chr	4102581	4102582	0.2574
chr	4102582	4102584	0.936
chr	4102584	4102588	1.1115
chr	4102588	4102589	1.1232
chr	4102589	4102590	1.2636
chr	4102590	4102593	2.0358
chr	4102593	4102594	2.0592
chr	4102594	4102596	2.0475
chr	4102596	4102597	2.2932
chr	4102597	4102598	2.4453
chr	4102598	4102599	2.7729
chr	4102599	4102600	2.7612
chr	4102600	4102601	2.7963
chr	4102601	4102602	2.6442
chr	4102602	4102603	2.1645
chr	4102603	4102604	2.2815
chr	4102604	4102605	2.2698
chr	4102605	4102606	2.2347
chr	4102606	4102607	2.1645
chr	4102607	4102608	1.989
chr	4102608	4102609	1.9539
chr	4102609	4102610	1.8486
chr	4102610	4102611	1.8252
chr	4102611	4102612	1.1817
chr	4102612	4102613	1.1115
chr	4102613	4102615	1.6029
chr	4102615	4102616	1.638
chr	4102616	4102617	1.6263
chr	4102617	4102618	1.5912
chr	4102618	4102619	1.8837
chr	4102619	4102620	1.8369
chr	4102620	4102621	1.6731
chr	4102621	4102622	1.287
chr	4102622	4102623	1.2519
chr	4102623	4102624	1.2051
chr	4102624	4102626	1.1349
chr	4102626	4102632	1.0647
chr	4102632	4102633	0.9828
chr	4102633	4102634	0.9477
chr	4102634	4102635	0.6903
chr	4102635	4102637	0.4446
chr	4102637	4102638	0.3861
chr	4102638	4102639	0.2808
chr	4102639	4102640	0.1638
chr	4102640	4102655	0.0819
chr	4102655	4102661	0.0702
chr	4102661	4102662	0.0351
chr	4102662	4102682	0.0117
chr	4102688	4102693	0.1287
chr	4102693	4102695	0.3159
chr	4102695	4102696	0.5265
chr	4102696	4102698	0.5382
chr	4102698	4102705	0.6201
chr	4102705	4102708	0.6435
chr	4102708	4102709	0.6669
chr	4102709	4102712	0.6084
chr	4102712	4102713	0.5967
chr	4102713	4102714	0.5265
chr	4102714	4102717	0.5031
chr	4102717	4102720	0.3042
chr	4102720	4102722	0.3159
chr	4102722	4102729	0.3276
chr	4102729	4102730	0.3042
chr	4102730	4102734	0.2925
chr	4102734	4102736	0.234
chr	4102736	4102737	0.2223
chr	4102737	4102738	0.1755
chr	4102738	4102739	0.1638
chr	4102739	4102742	0.0468
chr	4102742	4102743	0.0234
chr	4102743	4102749	0.0351
chr	4102749	4102750	0.585
chr	4102750	4102752	0.8541
chr	4102752	4102753	1.0062
chr	4102753	4102755	1.0179
chr	4102755	4102759	1.0413
chr	4102759	4102767	1.0179
chr	4102767	4102769	0.9711
chr	4102769	4102770	0.9594
chr	4102770	4102771	0.8658
chr	4102771	4102773	0.1287
chr	4102773	4102777	0.0819
chr	4102777	4102779	0.0936
chr	4102779	4102783	0.0819
chr	4102783	4102784	0.117
chr	4102784	4102785	1.4625
chr	4102785	4102792	1.5561
chr	4102792	4102795	1.5327
chr	4102795	4102796	1.5093
chr	4102796	4102799	1.4859
chr	4102799	4102800	1.4742
chr	4102800	4102801	1.404
chr	4102801	4102802	1.3572
chr	4102802	4102803	1.17
chr	4102803	4102804	0.8658
chr	4102804	4102805	0.2223
chr	4102805	4102806	0.0819
chr	4102806	4102807	0.1053
chr	4102807	4102808	0.0819
chr	4102808	4102809	0.0585
chr	4102809	4102816	0.0234
chr	4102816	4102824	0.0351
chr	4102824	4102828	0.0234
chr	4102828	4102841	0.0117
chr	4102854	4102856	0.0351
chr	4102856	4102878	0.0468
chr	4102878	4102879	0.0234
chr	4102879	4102881	0.0117
chr	4102882	4102883	0.0351
chr	4102883	4102900	0.0702
chr	4102900	4102903	0.0585
chr	4102903	4102904	0.0468
chr	4102904	4102905	0.0234
chr	4102925	4102930	0.0117
chr	4102930	4102936	0.0819
chr	4102936	4102937	0.1053
chr	4102937	4102938	0.3276
chr	4102938	4102939	0.351
chr	4102939	4102940	0.3627
chr	4102940	4102942	0.4095
chr	4102942	4102950	0.4329
chr	4102950	4102952	0.4095
chr	4102952	4102958	0.3627
chr	4102958	4102959	0.2574
chr	4102959	4102961	0.1053
chr	4102961	4102962	0.0702
chr	4102962	4102963	0.0585
chr	4102963	4102970	0.0468
chr	4102970	4102975	0.0585
chr	4102975	4102981	0.0819
chr	4102981	4102983	0.0702
chr	4102983	4102992	0.0351
chr	4102992	4102997	0.0234
chr	4103008	4103013	0.0234
chr	4103013	4103015	0.0702
chr	4103015	4103016	2.4687
chr	4103016	4103030	2.8197
chr	4103030	4103032	2.7963
chr	4103032	4103033	2.7846
chr	4103033	4103034	2.6793
chr	4103034	4103035	2.6442
chr	4103035	4103036	2.6091
chr	4103036	4103037	1.7784
chr	4103037	4103038	0.1638
chr	4103038	4103040	0.0819
chr	4103040	4103041	0.0702
chr	4103041	4103043	0.1404
chr	4103043	4103057	0.1521
chr	4103057	4103058	0.1755
chr	4103058	4103059	0.2223
chr	4103059	4103061	0.1989
chr	4103061	4103062	0.1638
chr	4103062	4103063	0.1521
chr	4103063	4103065	0.1053
chr	4103065	4103076	0.0936
chr	4103076	4103078	0.0351
chr	4103078	4103079	0.0117
chr	4103115	4103129	0.0117
chr	4103129	4103131	0.0819
chr	4103131	4103142	0.0936
chr	4103142	4103145	0.0819
chr	4103145	4103149	0.0702
chr	4103149	4103150	0.0468
chr	4103150	4103152	0.0234
chr	4103152	4103155	0.0117
chr	4103162	4103172	0.0234
chr	4103172	4103179	0.0585
chr	4103179	4103184	0.0468
chr	4103184	4103191	0.0351
chr	4103191	4103195	0.0234
chr	4103221	4103222	0.0819
chr	4103222	4103234	0.0936
chr	4103234	4103238	2.0124
chr	4103238	4103239	2.0358
chr	4103239	4103242	2.0475
chr	4103242	4103243	2.0358
chr	4103243	4103244	1.9773
chr	4103244	4103245	1.9539
chr	4103245	4103247	2.0007
chr	4103247	4103251	2.0124
chr	4103251	4103254	2.0007
chr	4103254	4103255	1.9773
chr	4103255	4103256	1.8603
chr	4103256	4103257	0.3393
chr	4103257	4103258	0.2223
chr	4103258	4103261	0.234
chr	4103261	4103265	0.2106
chr	4103265	4103267	0.1989
chr	4103267	4103268	0.1872
chr	4103268	4103271	0.1755
chr	4103271	4103272	0.1638
chr	4103272	4103274	0.1521
chr	4103274	4103277	0.1638
chr	4103277	4103278	0.0468
chr	4103278	4103289	0.0117
chr	4103289	4103290	0.1053
chr	4103290	4103292	0.1521
chr	4103292	4103305	0.1638
chr	4103305	4103308	0.1521
chr	4103308	4103309	0.1404
chr	4103309	4103310	0.117
chr	4103310	4103311	0.0936
chr	4103311	4103312	0.0585
chr	4103312	4103313	0.0234
chr	4103313	4103314	0.0468
chr	4103314	4103317	0.0351
chr	4103317	4103318	0.0234
chr	4103318	4103334	0.0936
chr	4103334	4103335	0.0819
chr	4103335	4103339	0.1053
chr	4103339	4103340	0.0585
chr	4103340	4103356	0.0351
chr	4103356	4103357	0.0117
chr	4103359	4103360	0.0117
chr	4103360	4103362	0.0702
chr	4103362	4103363	0.234
chr	4103363	4103364	0.2691
chr	4103364	4103365	0.7488
chr	4103365	4103366	0.7605
chr	4103366	4103367	0.7839
chr	4103367	4103368	0.7722
chr	4103368	4103379	0.7839
chr	4103379	4103381	0.7722
chr	4103381	4103382	0.702
chr	4103382	4103383	0.6552
chr	4103383	4103384	0.5499
chr	4103384	4103385	0.4914
chr	4103385	4103386	0.1755
chr	4103386	4103387	0.0702
chr	4103387	4103390	0.0234
chr	4103390	4103399	0.0117
chr	4103399	4103400	0.0234
chr	4103400	4103402	0.0351
chr	4103402	4103406	0.0819
chr	4103406	4103407	0.0936
chr	4103407	4103409	0.1521
chr	4103409	4103420	0.2574
chr	4103420	4103424	0.234
chr	4103424	4103428	0.2223
chr	4103428	4103429	0.1989
chr	4103429	4103430	0.1638
chr	4103430	4103431	0.117
chr	4103431	4103436	0.0468
chr	4103436	4103440	0.0351
chr	4103440	4103442	0.0585
chr	4103442	4103443	0.3627
chr	4103443	4103444	0.3744
chr	4103444	4103445	0.7605
chr	4103445	4103447	1.8369
chr	4103447	4103449	1.9773
chr	4103449	4103450	1.989
chr	4103450	4103452	2.0007
chr	4103452	4103461	2.0241
chr	4103461	4103462	2.0124
chr	4103462	4103463	2.0007
chr	4103463	4103464	1.9071
chr	4103464	4103465	1.7082
chr	4103465	4103466	1.6614
chr	4103466	4103467	1.4625
chr	4103467	4103468	0.2691
chr	4103468	4103469	0.2574
chr	4103469	4103470	0.1638
chr	4103470	4103471	0.1521
chr	4103471	4103472	0.0936
chr	4103472	4103484	0.0117
chr	4103484	4103494	0.0819
chr	4103494	4103505	0.0702
chr	4103519	4103531	0.0117
chr	4103531	4103541	0.0585
chr	4103541	4103551	0.0468
chr	4103551	4103552	0.0351
chr	4103552	4103556	0.0117
chr	4103556	4103558	0.0234
chr	4103558	4103562	0.0117
chr	4103562	4103574	0.0351
chr	4103574	4103576	0.0468
chr	4103576	4103577	0.1521
chr	4103577	4103578	1.0881
chr	4103578	4103579	1.1934
chr	4103579	4103580	1.2168
chr	4103580	4103583	1.2636
chr	4103583	4103584	1.2519
chr	4103584	4103586	1.2402
chr	4103586	4103591	1.2285
chr	4103591	4103593	1.2636
chr	4103593	4103594	1.2519
chr	4103594	4103596	1.2285
chr	4103596	4103597	1.1583
chr	4103597	4103598	1.1232
chr	4103598	4103599	0.3861
chr	4103599	4103601	0.234
chr	4103601	4103602	0.1872
chr	4103602	4103604	0.1755
chr	4103604	4103606	0.1638
chr	4103606	4103607	0.1521
chr	4103607	4103609	0.117
chr	4103609	4103611	0.1053
chr	4103611	4103612	0.0936
chr	4103612	4103613	0.0351
chr	4103620	4103628	0.0117
chr	4103628	4103642	0.0234
chr	4103642	4103646	0.0117
chr	4103646	4103651	0.0468
chr	4103651	4103652	0.0702
chr	4103652	4103653	0.0585
chr	4103653	4103658	0.0702
chr	4103658	4103667	0.0819
chr	4103667	4103668	0.0702
chr	4103668	4103671	0.0585
chr	4103671	4103672	0.0468
chr	4103672	4103679	0.0234
chr	4103754	4103758	0.0117
chr	4103758	4103759	0.0351
chr	4103759	4103764	0.0468
chr	4103764	4103772	0.2574
chr	4103772	4103775	0.2691
chr	4103775	4103777	0.2808
chr	4103777	4103778	0.2691
chr	4103778	4103780	0.2457
chr	4103780	4103785	0.234
chr	4103785	4103786	0.2106
chr	4103786	4103788	0.1053
chr	4103788	4103790	0.0468
chr	4103790	4103791	0.0351
chr	4103791	4103806	0.0117
chr	4103806	4103807	0.0234
chr	4103807	4103810	0.1872
chr	4103810	4103820	0.1755
chr	4103820	4103821	0.2223
chr	4103821	4103822	0.3159
chr	4103822	4103823	0.3276
chr	4103823	4103826	0.3627
chr	4103826	4103827	0.351
chr	4103827	4103829	0.2808
chr	4103829	4103830	0.2574
chr	4103830	4103831	0.4446
chr	4103831	4103832	0.468
chr	4103832	4103833	1.7901
chr	4103833	4103834	1.9422
chr	4103834	4103835	2.3985
chr	4103835	4103836	2.4687
chr	4103836	4103837	2.5155
chr	4103837	4103840	2.5272
chr	4103840	4103841	2.5155
chr	4103841	4103842	2.5974
chr	4103842	4103843	27.5652
chr	4103843	4103844	42.5763
chr	4103844	4103845	42.6114
chr	4103845	4103846	43.1964
chr	4103846	4103847	43.2198
chr	4103847	4103848	44.6472
chr	4103848	4103849	45.3726
chr	4103849	4103850	45.9927
chr	4103850	4103851	46.1565
chr	4103851	4103852	46.449
chr	4103852	4103853	47.6775
chr	4103853	4103854	51.0237
chr	4103854	4103855	50.8599
chr	4103855	4103856	90.4878
chr	4103856	4103857	90.5814
chr	4103857	4103858	603.591
chr	4103858	4103859	606.949
chr	4103859	4103860	607.148
chr	4103860	4103861	607.113
chr	4103861	4103862	606.832
chr	4103862	4103863	600.526
chr	4103863	4103864	593.892
chr	4103864	4103865	580.495
chr	4103865	4103866	578.916
chr	4103866	4103867	578.518
chr	4103867	4103868	577.793
chr	4103868	4103869	577.336
chr	4103869	4103870	576.693
chr	4103870	4103871	579.431
chr	4103871	4103872	579.314
chr	4103872	4103873	577.664
chr	4103873	4103874	572.083
chr	4103874	4103875	567.977
chr	4103875	4103876	565.063
chr	4103876	4103877	437.252
chr	4103877	4103878	369.112
chr	4103878	4103879	114.461
chr	4103879	4103880	29.7765
chr	4103880	4103881	23.3064
chr	4103881	4103882	19.89
chr	4103882	4103883	18.486
chr	4103883	4103884	17.5851
chr	4103884	4103885	17.1054
chr	4103885	4103886	16.0407
chr	4103886	4103887	13.7826
chr	4103887	4103888	13.2093
chr	4103888	4103889	11.7585
chr	4103889	4103890	11.0916
chr	4103890	4103891	9.1962
chr	4103891	4103892	6.7158
chr	4103892	4103893	5.2416
chr	4103893	4103894	2.9016
chr	4103894	4103895	2.7378
chr	4103895	4103896	6.6456
chr	4103896	4103897	6.5169
chr	4103897	4103898	6.6105
chr	4103898	4103899	6.8211
chr	4103899	4103900	6.1074
chr	4103900	4103907	6.7743
chr	4103907	4103908	6.6807
chr	4103908	4103909	6.5637
chr	4103909	4103912	6.4935
chr	4103912	4103913	6.5052
chr	4103913	4103914	6.4584
chr	4103914	4103915	6.4116
chr	4103915	4103916	6.2478
chr	4103916	4103917	6.084
chr	4103917	4103918	2.2464
chr	4103918	4103919	1.8954
chr	4103919	4103920	2.3751
chr	4103920	4103921	2.2815
chr	4103921	4103922	1.8954
chr	4103922	4103923	40.4469
chr	4103923	4103924	40.482
chr	4103924	4103925	40.6926
chr	4103925	4103927	41.1489
chr	4103927	4103928	58.8393
chr	4103928	4103929	58.8861
chr	4103929	4103930	59.5296
chr	4103930	4103931	59.5413
chr	4103931	4103932	60.4422
chr	4103932	4103934	60.6411
chr	4103934	4103936	60.6294
chr	4103936	4103937	60.5943
chr	4103937	4103938	60.5826
chr	4103938	4103939	60.4188
chr	4103939	4103940	59.3541
chr	4103940	4103941	56.9673
chr	4103941	4103942	54.3348
chr	4103942	4103943	53.6094
chr	4103943	4103944	43.1496
chr	4103944	4103945	37.0305
chr	4103945	4103946	36.3285
chr	4103946	4103947	31.9644
chr	4103947	4103948	26.8047
chr	4103948	4103949	23.9499
chr	4103949	4103950	207.558
chr	4103950	4103951	207.113
chr	4103951	4103952	206.798
chr	4103952	4103953	206.634
chr	4103953	4103954	213.502
chr	4103954	4103955	213.747
chr	4103955	4103956	220.908
chr	4103956	4103958	220.896
chr	4103958	4103959	220.919
chr	4103959	4103960	220.896
chr	4103960	4103961	220.919
chr	4103961	4103962	220.931
chr	4103962	4103963	220.954
chr	4103963	4103964	220.919
chr	4103964	4103965	221.095
chr	4103965	4103966	221.025
chr	4103966	4103967	221.118
chr	4103967	4103968	221.001
chr	4103968	4103969	220.756
chr	4103969	4103970	218.299
chr	4103970	4103971	96.8526
chr	4103971	4103972	17.8542
chr	4103972	4103973	15.0462
chr	4103973	4103974	14.9409
chr	4103974	4103975	14.7186
chr	4103975	4103976	9.8982
chr	4103976	4103977	9.2079
chr	4103977	4103978	3.6036
chr	4103978	4103979	1.5912
chr	4103979	4103980	1.2636
chr	4103980	4103981	0.9828
chr	4103981	4103982	0.819
chr	4103982	4103983	0.7137
chr	4103983	4103984	0.6318
chr	4103984	4103985	0.6084
chr	4103985	4103986	0.5967
chr	4103986	4103987	0.5733
chr	4103987	4103988	0.6084
chr	4103988	4103989	0.585
chr	4103989	4103991	0.3978
chr	4103991	4103992	1.2519
chr	4103992	4103993	1.2285
chr	4103993	4103996	1.7082
chr	4103996	4103997	1.6848
chr	4103997	4103998	1.6731
chr	4103998	4103999	1.7082
chr	4103999	4104000	1.7199
chr	4104000	4104004	1.7316
chr	4104004	4104007	1.7199
chr	4104007	4104008	1.6731
chr	4104008	4104009	1.6614
chr	4104009	4104011	1.6263
chr	4104011	4104012	1.638
chr	4104012	4104013	1.6263
chr	4104013	4104014	1.6146
chr	4104014	4104015	1.5444
chr	4104015	4104016	1.2168
chr	4104016	4104017	1.1583
chr	4104017	4104018	0.351
chr	4104018	4104019	0.3042
chr	4104019	4104021	0.2925
chr	4104021	4104024	0.3042
chr	4104024	4104025	0.3159
chr	4104025	4104026	0.3744
chr	4104026	4104027	18.8955
chr	4104027	4104028	22.6161
chr	4104028	4104029	22.6278
chr	4104029	4104030	22.5576
chr	4104030	4104031	22.464
chr	4104031	4104033	23.0139
chr	4104033	4104037	25.7049
chr	4104037	4104038	25.7517
chr	4104038	4104040	25.7985
chr	4104040	4104042	25.8102
chr	4104042	4104043	25.7985
chr	4104043	4104044	25.6581
chr	4104044	4104045	25.506
chr	4104045	4104046	23.7861
chr	4104046	4104047	22.2417
chr	4104047	4104048	15.4791
chr	4104048	4104049	6.0489
chr	4104049	4104050	5.382
chr	4104050	4104051	4.9374
chr	4104051	4104052	3.8844
chr	4104052	4104053	3.0654
chr	4104053	4104054	1.521
chr	4104054	4104055	0.5967
chr	4104055	4104056	0.2106
chr	4104056	4104057	0.1755
chr	4104057	4104058	0.1521
chr	4104058	4104061	0.1053
chr	4104061	4104062	0.0936
chr	4104062	4104064	0.0819
chr	4104064	4104065	0.0351
chr	4104065	4104079	0.0234
chr	4104085	4104086	0.0117
chr	4104086	4104087	0.1521
chr	4104087	4104105	0.234
chr	4104105	4104107	0.1872
chr	4104107	4104108	0.0585
chr	4104108	4104109	0.0351
chr	4104156	4104161	0.0117
chr	4104161	4104163	0.0234
chr	4104163	4104165	0.0351
chr	4104165	4104170	0.0468
chr	4104170	4104182	0.0585
chr	4104182	4104183	0.0468
chr	4104183	4104188	0.0234
chr	4104198	4104202	0.0351
chr	4104202	4104205	0.0585
chr	4104205	4104209	0.0702
chr	4104209	4104211	0.0819
chr	4104211	4104214	0.1287
chr	4104214	4104217	0.1404
chr	4104217	4104219	0.1287
chr	4104219	4104223	0.117
chr	4104223	4104226	0.0936
chr	4104226	4104228	0.0819
chr	4104228	4104230	0.0702
chr	4104230	4104232	0.0351
chr	4104232	4104233	0.0234
chr	4104233	4104236	0.0117
chr	4104240	4104242	0.0117
chr	4104242	4104246	0.0234
chr	4104246	4104256	0.0351
chr	4104256	4104261	0.0702
chr	4104261	4104263	0.0585
chr	4104263	4104271	0.0468
chr	4104271	4104272	0.3042
chr	4104272	4104273	0.2925
chr	4104273	4104276	0.3861
chr	4104276	4104281	0.3978
chr	4104281	4104282	0.3744
chr	4104282	4104290	0.3627
chr	4104290	4104292	0.2457
chr	4104292	4104293	0.2223
chr	4104293	4104294	0.1053
chr	4104294	4104295	0.0585
chr	4104295	4104297	0.0351
chr	4104297	4104311	0.0117
chr	4104312	4104320	0.0585
chr	4104320	4104321	0.0819
chr	4104321	4104322	0.2691
chr	4104322	4104323	0.2808
chr	4104323	4104324	0.3042
chr	4104324	4104325	0.3627
chr	4104325	4104327	0.3861
chr	4104327	4104328	0.3978
chr	4104328	4104330	0.4212
chr	4104330	4104332	0.4563
chr	4104332	4104333	0.468
chr	4104333	4104334	0.5031
chr	4104334	4104338	0.5616
chr	4104338	4104340	0.5382
chr	4104340	4104341	0.5265
chr	4104341	4104342	0.5733
chr	4104342	4104343	0.4212
chr	4104343	4104344	0.4329
chr	4104344	4104345	0.5382
chr	4104345	4104346	0.5148
chr	4104346	4104347	0.585
chr	4104347	4104349	0.6084
chr	4104349	4104350	0.6903
chr	4104350	4104351	0.6786
chr	4104351	4104352	0.7488
chr	4104352	4104353	2.1879
chr	4104353	4104354	3.978
chr	4104354	4104355	4.2705
chr	4104355	4104357	4.2939
chr	4104357	4104358	4.4811
chr	4104358	4104359	4.9842
chr	4104359	4104360	4.9959
chr	4104360	4104361	5.5107
chr	4104361	4104362	6.3882
chr	4104362	4104363	6.3648
chr	4104363	4104364	6.4818
chr	4104364	4104365	6.4935
chr	4104365	4104366	6.5403
chr	4104366	4104367	6.4818
chr	4104367	4104368	6.6573
chr	4104368	4104369	12.3201
chr	4104369	4104370	12.2499
chr	4104370	4104371	14.0985
chr	4104371	4104372	13.9581
chr	4104372	4104373	13.6656
chr	4104373	4104374	13.3848
chr	4104374	4104375	12.1914
chr	4104375	4104376	12.3201
chr	4104376	4104377	12.0276
chr	4104377	4104378	11.232
chr	4104378	4104379	11.0916
chr	4104379	4104380	10.9512
chr	4104380	4104381	10.0737
chr	4104381	4104382	9.594
chr	4104382	4104383	9.4653
chr	4104383	4104384	9.1494
chr	4104384	4104385	8.9739
chr	4104385	4104386	8.7984
chr	4104386	4104387	8.5995
chr	4104387	4104388	7.8156
chr	4104388	4104389	7.5465
chr	4104389	4104390	3.1824
chr	4104390	4104391	2.9133
chr	4104391	4104392	2.0007
chr	4104392	4104393	1.8369
chr	4104393	4104394	1.1583
chr	4104394	4104395	0.4797
chr	4104395	4104396	0.2808
chr	4104396	4104399	0.0702
chr	4104399	4104400	0.0351
chr	4104400	4104409	0.0234
chr	4104503	4104504	0.1053
chr	4104504	4104507	0.117
chr	4104507	4104508	0.1287
chr	4104508	4104509	0.234
chr	4104509	4104516	0.2574
chr	4104516	4104521	0.2691
chr	4104521	4104525	0.1638
chr	4104525	4104528	0.1521
chr	4104528	4104529	0.1404
chr	4104529	4104530	0.0585
chr	4104530	4104531	0.0468
chr	4104531	4104534	0.0351
chr	4104534	4104537	0.0234
chr	4104537	4104540	0.0351
chr	4104540	4104559	0.0234
chr	4104559	4104561	0.0117
chr	4104579	4104581	0.0351
chr	4104581	4104587	0.1755
chr	4104587	4104597	1.2051
chr	4104597	4104599	1.1817
chr	4104599	4104600	1.17
chr	4104600	4104602	1.1583
chr	4104602	4104603	1.0881
chr	4104603	4104604	1.0764
chr	4104604	4104605	1.0179
chr	4104605	4104606	0.9594
chr	4104606	4104607	0.9243
chr	4104607	4104608	0.8424
chr	4104608	4104609	0.6786
chr	4104609	4104611	0.0936
chr	4104611	4104612	0.0819
chr	4104612	4104629	0.1053
chr	4104629	4104630	0.117
chr	4104630	4104631	0.4095
chr	4104631	4104636	0.3861
chr	4104636	4104639	0.4212
chr	4104639	4104648	0.4329
chr	4104648	4104650	0.4212
chr	4104650	4104651	0.3978
chr	4104651	4104652	0.2691
chr	4104652	4104653	0.2574
chr	4104653	4104654	0.1638
chr	4104654	4104655	0.0819
chr	4104655	4104658	0.0234
chr	4104658	4104663	0.0117
chr	4104663	4104664	0.0234
chr	4104664	4104668	0.0117
chr	4104668	4104674	0.0234
chr	4104674	4104675	0.3627
chr	4104675	4104676	0.3744
chr	4104676	4104680	0.3861
chr	4104680	4104685	0.3978
chr	4104685	4104689	0.3861
chr	4104689	4104693	0.3744
chr	4104693	4104695	0.3627
chr	4104695	4104696	0.1989
chr	4104696	4104697	0.0702
chr	4104697	4104699	0.0585
chr	4104699	4104701	0.0468
chr	4104701	4104702	0.0351
chr	4104702	4104710	0.0234
chr	4104710	4104723	0.0117
chr	4104723	4104724	0.0234
chr	4104724	4104726	0.1053
chr	4104726	4104732	0.0936
chr	4104732	4104745	0.1287
chr	4104745	4104746	0.117
chr	4104746	4104749	0.0702
chr	4104749	4104751	0.0351
chr	4104751	4104753	0.0234
chr	4104759	4104761	0.0117
chr	4104761	4104765	0.0702
chr	4104765	4104778	0.0819
chr	4104778	4104779	0.0702
chr	4104779	4104780	0.0585
chr	4104780	4104782	0.0351
chr	4104782	4104784	0.0234
chr	4104799	4104802	0.0117
chr	4104802	4104806	0.0819
chr	4104806	4104809	0.0936
chr	4104809	4104811	0.1053
chr	4104811	4104820	0.117
chr	4104820	4104827	0.1053
chr	4104827	4104828	0.1404
chr	4104828	4104829	0.1287
chr	4104829	4104830	0.0936
chr	4104830	4104831	0.0819
chr	4104831	4104833	0.2691
chr	4104833	4104837	0.2925
chr	4104837	4104847	0.3042
chr	4104847	4104848	0.2691
chr	4104848	4104849	0.234
chr	4104849	4104851	0.1638
chr	4104851	4104853	0.1287
chr	4104853	4104854	0.117
chr	4104854	4104855	0.0468
chr	4104855	4104857	0.0351
chr	4104868	4104869	0.0117
chr	4104869	4104882	0.0234
chr	4104882	4104885	0.0351
chr	4104885	4104890	0.0468
chr	4104890	4104892	0.0936
chr	4104892	4104897	0.1053
chr	4104897	4104902	0.117
chr	4104902	4104903	0.1287
chr	4104903	4104905	0.2925
chr	4104905	4104911	0.2808
chr	4104911	4104912	0.2574
chr	4104912	4104914	0.2106
chr	4104914	4104915	0.234
chr	4104915	4104917	0.2106
chr	4104917	4104919	0.2223
chr	4104919	4104920	1.3689
chr	4104920	4104921	1.3572
chr	4104921	4104922	1.3455
chr	4104922	4104923	1.3338
chr	4104923	4104924	4.7385
chr	4104924	4104927	6.4584
chr	4104927	4104928	6.7626
chr	4104928	4104929	6.903
chr	4104929	4104936	6.9966
chr	4104936	4104939	6.9615
chr	4104939	4104940	6.903
chr	4104940	4104941	6.8445
chr	4104941	4104943	6.7626
chr	4104943	4104944	6.4116
chr	4104944	4104945	5.9553
chr	4104945	4104946	2.3634
chr	4104946	4104947	1.053
chr	4104947	4104948	0.9945
chr	4104948	4104949	0.8541
chr	4104949	4104950	0.5733
chr	4104950	4104951	0.3627
chr	4104951	4104952	0.117
chr	4104952	4104953	0.0936
chr	4104953	4104954	0.0585
chr	4104954	4104958	0.0234
chr	4104958	4104960	0.0117
chr	4104960	4104964	0.0234
chr	4104964	4104966	0.0351
chr	4104966	4104968	0.0468
chr	4104968	4104969	0.0585
chr	4104969	4104980	0.0702
chr	4104980	4104982	0.1521
chr	4104982	4104984	6.6105
chr	4104984	4104985	9.828
chr	4104985	4104986	10.0035
chr	4104986	4104987	10.2141
chr	4104987	4104988	10.296
chr	4104988	4104990	10.3194
chr	4104990	4104992	10.3077
chr	4104992	4104998	10.3545
chr	4104998	4104999	10.3428
chr	4104999	4105000	10.3194
chr	4105000	4105001	10.3077
chr	4105001	4105002	10.2024
chr	4105002	4105003	10.0035
chr	4105003	4105004	8.2485
chr	4105004	4105005	13.7709
chr	4105005	4105006	13.5486
chr	4105006	4105007	13.4433
chr	4105007	4105008	13.5252
chr	4105008	4105009	13.806
chr	4105009	4105010	14.2506
chr	4105010	4105011	14.2155
chr	4105011	4105014	14.625
chr	4105014	4105016	14.5782
chr	4105016	4105017	15.1983
chr	4105017	4105018	17.4681
chr	4105018	4105021	18.1584
chr	4105021	4105022	16.9533
chr	4105022	4105023	16.8831
chr	4105023	4105024	16.8948
chr	4105024	4105025	15.6546
chr	4105025	4105026	6.7509
chr	4105026	4105028	4.2822
chr	4105028	4105029	4.2471
chr	4105029	4105030	4.2354
chr	4105030	4105032	4.1652
chr	4105032	4105033	3.8259
chr	4105033	4105034	3.8142
chr	4105034	4105035	3.7674
chr	4105035	4105036	3.6153
chr	4105036	4105037	3.4866
chr	4105037	4105038	2.8665
chr	4105038	4105039	2.2581
chr	4105039	4105040	0.5733
chr	4105040	4105041	0.351
chr	4105041	4105042	0.3393
chr	4105042	4105043	0.1638
chr	4105043	4105052	0.0702
chr	4105052	4105057	0.0468
chr	4105057	4105060	0.0351
chr	4105060	4105061	0.0117
chr	4105061	4105063	0.0351
chr	4105063	4105066	0.0468
chr	4105066	4105067	0.2223
chr	4105067	4105068	0.2574
chr	4105068	4105075	0.2691
chr	4105075	4105084	0.3042
chr	4105084	4105087	0.2925
chr	4105087	4105088	0.1755
chr	4105088	4105089	0.1638
chr	4105089	4105091	0.117
chr	4105091	4105093	0.1053
chr	4105093	4105098	0.0585
chr	4105098	4105099	0.0702
chr	4105099	4105100	0.0585
chr	4105100	4105101	0.1053
chr	4105101	4105103	0.2808
chr	4105103	4105105	0.5733
chr	4105105	4105106	0.7137
chr	4105106	4105107	1.053
chr	4105107	4105108	1.9305
chr	4105108	4105110	2.0592
chr	4105110	4105117	2.1177
chr	4105117	4105121	2.106
chr	4105121	4105122	2.1294
chr	4105122	4105123	2.106
chr	4105123	4105125	2.0592
chr	4105125	4105126	1.989
chr	4105126	4105127	1.7082
chr	4105127	4105128	1.4274
chr	4105128	4105129	0.2223
chr	4105129	4105130	0.2106
chr	4105130	4105131	0.1872
chr	4105131	4105132	0.1755
chr	4105132	4105133	0.1638
chr	4105133	4105134	0.1287
chr	4105134	4105135	0.1053
chr	4105135	4105137	0.0936
chr	4105137	4105138	0.0819
chr	4105138	4105142	0.0702
chr	4105142	4105145	0.0468
chr	4105145	4105146	0.0585
chr	4105146	4105149	0.0819
chr	4105149	4105150	0.0585
chr	4105150	4105151	0.8073
chr	4105151	4105152	0.8424
chr	4105152	4105155	3.3462
chr	4105155	4105157	3.4164
chr	4105157	4105158	3.4749
chr	4105158	4105166	3.4866
chr	4105166	4105167	3.4749
chr	4105167	4105169	3.51
chr	4105169	4105171	3.4866
chr	4105171	4105172	3.4164
chr	4105172	4105173	2.7729
chr	4105173	4105174	4.6332
chr	4105174	4105175	8.7984
chr	4105175	4105176	8.7516
chr	4105176	4105177	8.7399
chr	4105177	4105178	8.6931
chr	4105178	4105179	8.5644
chr	4105179	4105185	8.5761
chr	4105185	4105186	8.8335
chr	4105186	4105187	8.9037
chr	4105187	4105188	8.9154
chr	4105188	4105189	10.3194
chr	4105189	4105190	10.5885
chr	4105190	4105191	10.5066
chr	4105191	4105193	10.4364
chr	4105193	4105194	9.8397
chr	4105194	4105195	9.2898
chr	4105195	4105196	6.4116
chr	4105196	4105197	5.1246
chr	4105197	4105198	4.2354
chr	4105198	4105199	4.2003
chr	4105199	4105200	4.095
chr	4105200	4105201	4.0833
chr	4105201	4105202	4.1535
chr	4105202	4105203	4.1769
chr	4105203	4105204	4.2003
chr	4105204	4105205	4.1886
chr	4105205	4105206	6.7743
chr	4105206	4105207	6.5871
chr	4105207	4105208	6.1542
chr	4105208	4105209	5.4171
chr	4105209	4105210	5.265
chr	4105210	4105211	4.9842
chr	4105211	4105213	4.9374
chr	4105213	4105215	4.9257
chr	4105215	4105216	4.914
chr	4105216	4105217	4.797
chr	4105217	4105218	3.9195
chr	4105218	4105219	3.4281
chr	4105219	4105220	3.1005
chr	4105220	4105221	3.0537
chr	4105221	4105222	3.0186
chr	4105222	4105223	2.9952
chr	4105223	4105225	2.8548
chr	4105225	4105226	2.5857
chr	4105226	4105227	1.2402
chr	4105227	4105228	0.351
chr	4105228	4105229	0.2106
chr	4105229	4105230	0.1989
chr	4105230	4105231	0.1638
chr	4105231	4105232	0.1287
chr	4105232	4105233	0.0936
chr	4105233	4105234	0.0819
chr	4105234	4105238	0.0702
chr	4105238	4105239	0.0585
chr	4105257	4105258	0.0234
chr	4105258	4105273	0.0468
chr	4105273	4105275	0.117
chr	4105275	4105276	0.351
chr	4105276	4105277	0.3861
chr	4105277	4105278	0.819
chr	4105278	4105283	2.1411
chr	4105283	4105284	2.1528
chr	4105284	4105292	2.1762
chr	4105292	4105294	2.1645
chr	4105294	4105295	2.1294
chr	4105295	4105296	2.0943
chr	4105296	4105297	2.0826
chr	4105297	4105298	1.7784
chr	4105298	4105299	1.6263
chr	4105299	4105300	1.2636
chr	4105300	4105301	0.8073
chr	4105301	4105302	0.4212
chr	4105302	4105303	0.3042
chr	4105303	4105304	0.2457
chr	4105304	4105305	0.1287
chr	4105305	4105306	0.0351
chr	4105306	4105308	0.0702
chr	4105308	4105327	0.0585
chr	4105327	4105328	0.0351
chr	4105332	4105337	0.0936
chr	4105337	4105338	0.2223
chr	4105338	4105342	0.234
chr	4105342	4105347	0.2457
chr	4105347	4105349	0.2691
chr	4105349	4105353	0.2574
chr	4105353	4105354	0.2223
chr	4105354	4105356	0.2457
chr	4105356	4105357	16.0056
chr	4105357	4105359	17.5968
chr	4105359	4105361	17.9712
chr	4105361	4105363	17.9595
chr	4105363	4105364	17.9712
chr	4105364	4105369	17.9829
chr	4105369	4105372	17.9712
chr	4105372	4105373	17.9595
chr	4105373	4105374	17.8542
chr	4105374	4105375	17.5266
chr	4105375	4105376	17.4213
chr	4105376	4105377	15.3504
chr	4105377	4105378	14.6718
chr	4105378	4105379	3.0771
chr	4105379	4105380	0.4797
chr	4105380	4105381	0.4095
chr	4105381	4105384	0.0702
chr	4105384	4105385	0.0585
chr	4105385	4105386	0.0351
chr	4105386	4105389	0.0234
chr	4105389	4105391	0.0117
chr	4105404	4105421	0.0351
chr	4105421	4105425	0.0117
chr	4105434	4105455	0.0117
chr	4105462	4105463	0.0234
chr	4105463	4105481	0.0351
chr	4105481	4105484	0.0234
chr	4105484	4105485	0.0117
chr	4105494	4105496	0.0117
chr	4105496	4105514	0.0351
chr	4105514	4105524	0.0234
chr	4105524	4105533	0.0117
chr	4105541	4105550	0.0117
chr	4105550	4105562	0.0351
chr	4105562	4105571	0.0468
chr	4105571	4105573	0.0117
chr	4105573	4105591	0.0234
chr	4105591	4105593	0.0117
chr	4105593	4105595	0.0234
chr	4105595	4105599	0.0351
chr	4105599	4105601	0.0468
chr	4105601	4105606	0.0585
chr	4105606	4105612	0.0702
chr	4105612	4105614	0.0585
chr	4105614	4105620	0.0468
chr	4105620	4105621	0.0351
chr	4105621	4105623	0.0234
chr	4105623	4105627	0.0117
chr	4105690	4105709	0.0585
chr	4105709	4105710	0.0468
chr	4105710	4105712	0.0351
chr	4105712	4105717	0.0117
chr	4105721	4105747	0.0117
chr	4105752	4105753	0.0117
chr	4105753	4105755	0.0351
chr	4105755	4105758	0.0702
chr	4105758	4105771	0.0819
chr	4105771	4105777	0.0702
chr	4105777	4105779	0.0819
chr	4105779	4105781	0.0351
chr	4105781	4105798	0.0117
chr	4105809	4105812	0.0117
chr	4105812	4105815	0.0234
chr	4105815	4105831	0.0468
chr	4105831	4105834	0.0351
chr	4105834	4105839	0.0117
chr	4105848	4105849	0.0585
chr	4105849	4105850	0.2925
chr	4105850	4105855	0.3276
chr	4105855	4105856	0.3393
chr	4105856	4105857	0.3627
chr	4105857	4105869	0.4095
chr	4105869	4105871	0.3861
chr	4105871	4105872	0.1404
chr	4105872	4105873	2.0124
chr	4105873	4105874	2.0007
chr	4105874	4105876	1.989
chr	4105876	4105877	1.9773
chr	4105877	4105878	1.9539
chr	4105878	4105879	1.9305
chr	4105879	4105881	1.9071
chr	4105881	4105891	1.8954
chr	4105891	4105893	1.8837
chr	4105893	4105894	1.8018
chr	4105894	4105895	0.3159
chr	4105895	4105896	0.2691
chr	4105896	4105897	0.3744
chr	4105897	4105898	0.3627
chr	4105898	4105899	0.351
chr	4105899	4105914	0.3627
chr	4105914	4105915	0.351
chr	4105915	4105916	0.3276
chr	4105916	4105917	0.0585
chr	4105917	4105918	0.0702
chr	4105918	4105919	0.1989
chr	4105919	4105920	0.1872
chr	4105920	4105934	0.1755
chr	4105934	4105935	0.5031
chr	4105935	4105936	0.5148
chr	4105936	4105939	0.4914
chr	4105939	4105942	0.4446
chr	4105942	4105947	0.4212
chr	4105947	4105953	0.4095
chr	4105953	4105954	0.351
chr	4105954	4105955	0.3042
chr	4105955	4105956	0.1872
chr	4105956	4105957	0.117
chr	4105957	4105960	0.1053
chr	4105960	4105962	0.0585
chr	4105962	4105964	0.1287
chr	4105964	4105965	0.1404
chr	4105965	4105968	0.1521
chr	4105968	4105971	0.1755
chr	4105971	4105978	0.1872
chr	4105978	4105980	0.1521
chr	4105980	4105981	0.117
chr	4105981	4105984	0.1053
chr	4105984	4105985	0.0819
chr	4105985	4105986	0.1287
chr	4105986	4105987	0.117
chr	4105987	4105990	0.0936
chr	4105990	4105991	0.0585
chr	4105991	4105993	0.0468
chr	4105993	4105995	0.0585
chr	4105995	4105997	0.0936
chr	4105997	4105998	0.1521
chr	4105998	4106012	0.1638
chr	4106012	4106015	0.1521
chr	4106015	4106016	0.1287
chr	4106016	4106020	0.1053
chr	4106020	4106021	0.0351
chr	4106021	4106022	0.0234
chr	4106022	4106038	0.0117
chr	4106046	4106070	0.0117
chr	4106070	4106073	0.0468
chr	4106073	4106092	0.0351
chr	4106092	4106108	0.0117
chr	4106108	4106113	0.0234
chr	4106113	4106118	0.0117
chr	4106118	4106120	0.0234
chr	4106120	4106128	0.0702
chr	4106128	4106137	0.0585
chr	4106137	4106138	0.0702
chr	4106138	4106140	0.0585
chr	4106140	4106142	0.0351
chr	4106142	4106161	0.0117
chr	4106218	4106229	0.0468
chr	4106229	4106240	0.0585
chr	4106240	4106259	0.0117
chr	4106259	4106263	0.0234
chr	4106263	4106278	0.0702
chr	4106278	4106281	0.0585
chr	4106281	4106283	0.0468
chr	4106283	4106285	0.0351
chr	4106307	4106309	0.0117
chr	4106309	4106329	0.0351
chr	4106329	4106331	0.0585
chr	4106331	4106351	0.0468
chr	4106351	4106353	0.0117
chr	4106355	4106360	0.0117
chr	4106360	4106367	0.0234
chr	4106367	4106374	0.2808
chr	4106374	4106376	0.2691
chr	4106376	4106386	0.2574
chr	4106386	4106387	0.2223
chr	4106387	4106388	0.1989
chr	4106388	4106389	0.1638
chr	4106389	4106390	0.0585
chr	4106390	4106391	0.0468
chr	4106391	4106392	0.0351
chr	4106392	4106398	0.0117
chr	4106405	4106410	0.0351
chr	4106410	4106425	0.0468
chr	4106425	4106426	0.0351
chr	4106426	4106427	0.0234
chr	4106427	4106431	0.0117
chr	4106457	4106460	0.0936
chr	4106460	4106476	0.1053
chr	4106476	4106477	0.0936
chr	4106477	4106479	0.0468
chr	4106479	4106481	0.0117
chr	4106496	4106498	0.0117
chr	4106498	4106499	1.0881
chr	4106499	4106500	1.4859
chr	4106500	4106502	1.5093
chr	4106502	4106503	1.521
chr	4106503	4106515	1.5795
chr	4106515	4106516	1.5678
chr	4106516	4106518	1.5561
chr	4106518	4106519	1.3572
chr	4106519	4106520	1.3221
chr	4106520	4106521	1.0296
chr	4106521	4106522	0.8775
chr	4106522	4106525	0.0702
chr	4106525	4106527	0.0351
chr	4106527	4106529	0.0234
chr	4106557	4106561	0.0351
chr	4106561	4106579	0.0468
chr	4106579	4106581	0.0351
chr	4106581	4106582	0.0234
chr	4106587	4106610	0.0117
chr	4106610	4106612	0.0351
chr	4106612	4106614	0.0234
chr	4106614	4106617	0.0468
chr	4106617	4106629	0.0585
chr	4106629	4106630	0.0468
chr	4106630	4106632	0.0351
chr	4106632	4106637	0.0234
chr	4106637	4106639	0.0117
chr	4106667	4106668	0.0234
chr	4106668	4106671	0.0468
chr	4106671	4106672	0.0702
chr	4106672	4106678	0.2106
chr	4106678	4106680	0.2223
chr	4106680	4106686	0.2457
chr	4106686	4106687	0.1404
chr	4106687	4106691	0.1287
chr	4106691	4106692	0.117
chr	4106692	4106696	0.0936
chr	4106696	4106697	0.0585
chr	4106697	4106698	0.0468
chr	4106698	4106706	0.0234
chr	4106706	4106709	0.0117
chr	4106838	4106840	0.0117
chr	4106840	4106841	0.0351
chr	4106841	4106842	0.1404
chr	4106842	4106845	0.1521
chr	4106845	4106853	0.1638
chr	4106853	4106854	0.1755
chr	4106854	4106859	0.1872
chr	4106859	4106861	0.1989
chr	4106861	4106862	0.5031
chr	4106862	4106863	1.638
chr	4106863	4106867	1.8252
chr	4106867	4106875	1.8135
chr	4106875	4106878	1.7901
chr	4106878	4106881	1.7784
chr	4106881	4106882	1.6848
chr	4106882	4106883	1.5912
chr	4106883	4106884	0.1872
chr	4106884	4106885	0.1404
chr	4106885	4106887	0.0819
chr	4106887	4106888	0.0585
chr	4106888	4106889	0.0117
chr	4106889	4106890	0.0468
chr	4106890	4106906	0.117
chr	4106906	4106909	0.1053
chr	4106909	4106910	0.0936
chr	4106910	4106911	0.0819
chr	4106911	4106912	0.0585
chr	4106912	4106913	0.0351
chr	4106913	4106914	0.0234
chr	4106940	4106961	0.0117
chr	4106975	4106976	0.0468
chr	4106976	4106977	0.2925
chr	4106977	4106980	0.3042
chr	4106980	4106994	0.3159
chr	4106994	4106996	0.3042
chr	4106996	4106997	0.2457
chr	4106997	4106998	0.0351
chr	4106998	4107000	0.0234
chr	4107000	4107002	0.0117
chr	4107029	4107049	0.0702
chr	4107049	4107050	0.0585
chr	4107050	4107051	0.0234
chr	4107051	4107052	0.0117
chr	4107085	4107089	0.0117
chr	4107089	4107091	0.0351
chr	4107091	4107094	0.0468
chr	4107094	4107095	0.1638
chr	4107095	4107096	0.1872
chr	4107096	4107099	0.2106
chr	4107099	4107104	0.2223
chr	4107104	4107108	0.234
chr	4107108	4107111	0.2223
chr	4107111	4107113	0.1872
chr	4107113	4107115	0.1755
chr	4107115	4107116	0.0351
chr	4107116	4107117	0.0234
chr	4107117	4107126	0.0117
chr	4107176	4107196	0.0117
chr	4107196	4107198	0.0234
chr	4107198	4107226	0.0117
chr	4107421	4107441	0.0468
chr	4107441	4107443	0.0351
chr	4107443	4107444	0.0234
chr	4107444	4107448	0.0117
chr	4107469	4107486	0.0702
chr	4107486	4107494	0.0585
chr	4107494	4107496	0.0468
chr	4107496	4107497	0.0702
chr	4107497	4107516	0.0585
chr	4107516	4107517	0.0468
chr	4107517	4107521	0.0117
chr	4107573	4107574	0.0117
chr	4107574	4107593	0.0234
chr	4107593	4107595	0.0117
chr	4107695	4107715	0.0117
chr	4107989	4107990	0.0468
chr	4107990	4107992	0.0819
chr	4107992	4107995	0.0936
chr	4107995	4107996	0.5031
chr	4107996	4107997	0.585
chr	4107997	4107998	0.6084
chr	4107998	4107999	0.7488
chr	4107999	4108001	0.7605
chr	4108001	4108008	0.8892
chr	4108008	4108010	0.8658
chr	4108010	4108011	0.8541
chr	4108011	4108012	0.819
chr	4108012	4108014	0.8073
chr	4108014	4108016	0.7839
chr	4108016	4108017	0.585
chr	4108017	4108018	0.3978
chr	4108018	4108019	0.3744
chr	4108019	4108021	0.2574
chr	4108021	4108022	0.2457
chr	4108022	4108023	0.1287
chr	4108023	4108029	0.0117
chr	4108056	4108073	0.0351
chr	4108073	4108077	0.0468
chr	4108077	4108081	0.0234
chr	4108081	4108082	0.0117
chr	4108082	4108095	0.0351
chr	4108095	4108100	0.0234
chr	4108121	4108143	0.0117
chr	4108153	4108154	0.0234
chr	4108154	4108155	0.0351
chr	4108155	4108160	0.0585
chr	4108160	4108175	0.0702
chr	4108175	4108176	0.0585
chr	4108176	4108177	0.0351
chr	4108177	4108182	0.0117
chr	4108257	4108258	0.0117
chr	4108258	4108276	0.0585
chr	4108276	4108280	0.0468
chr	4108280	4108281	0.0117
chr	4108293	4108295	0.0117
chr	4108295	4108309	0.0351
chr	4108309	4108315	0.0234
chr	4108327	4108332	0.0117
chr	4108332	4108343	0.0234
chr	4108343	4108344	0.0351
chr	4108344	4108350	0.0468
chr	4108350	4108359	0.0351
chr	4108359	4108365	0.0234
chr	4108427	4108432	0.0117
chr	4108432	4108433	0.0234
chr	4108433	4108435	0.0351
chr	4108435	4108436	0.0468
chr	4108436	4108437	0.117
chr	4108437	4108438	0.9009
chr	4108438	4108452	0.9126
chr	4108452	4108453	0.9009
chr	4108453	4108454	0.8892
chr	4108454	4108456	0.8658
chr	4108456	4108457	0.819
chr	4108457	4108458	0.3978
chr	4108458	4108459	0.1872
chr	4108474	4108480	0.0234
chr	4108480	4108495	0.1053
chr	4108495	4108500	0.0819
chr	4108500	4108501	0.0702
chr	4108501	4108502	0.0234
chr	4108502	4108503	0.0117
chr	4108508	4108509	0.0351
chr	4108509	4108530	0.1053
chr	4108530	4108534	0.0234
chr	4108534	4108535	0.0117
chr	4108547	4108550	2.5155
chr	4108550	4108552	2.5272
chr	4108552	4108553	2.5506
chr	4108553	4108560	2.5623
chr	4108560	4108561	2.5506
chr	4108561	4108566	2.5623
chr	4108566	4108567	2.5272
chr	4108567	4108568	2.4336
chr	4108568	4108569	2.3634
chr	4108569	4108570	0.0936
chr	4108570	4108571	0.0819
chr	4108571	4108573	0.0702
chr	4108573	4108579	0.0585
chr	4108579	4108590	0.0702
chr	4108590	4108591	0.0585
chr	4108591	4108592	0.0351
chr	4108592	4108593	0.0234
chr	4108593	4108594	0.0117
chr	4108640	4108642	0.0117
chr	4108642	4108644	0.0819
chr	4108644	4108656	0.1755
chr	4108656	4108660	0.1872
chr	4108660	4108661	0.1755
chr	4108661	4108662	0.1404
chr	4108662	4108663	0.1053
chr	4108663	4108664	0.0351
chr	4108664	4108672	0.0117
chr	4108742	4108743	0.3978
chr	4108743	4108745	0.585
chr	4108745	4108758	0.6201
chr	4108758	4108761	0.6084
chr	4108761	4108763	0.5967
chr	4108763	4108764	0.0702
chr	4108764	4108765	0.0468
chr	4108765	4108767	0.0234
chr	4108767	4108769	0.0351
chr	4108769	4108787	0.0234
chr	4108787	4108789	0.0117
chr	4108790	4108794	0.0117
chr	4108794	4108796	0.1755
chr	4108796	4108797	0.1989
chr	4108797	4108799	0.2223
chr	4108799	4108816	0.2691
chr	4108816	4108817	0.2808
chr	4108817	4108818	0.2457
chr	4108818	4108820	0.2223
chr	4108820	4108821	0.0819
chr	4108821	4108823	0.0234
chr	4108823	4108834	0.0351
chr	4108834	4108835	0.3276
chr	4108835	4108836	0.3978
chr	4108836	4108838	0.7722
chr	4108838	4108843	0.8073
chr	4108843	4108845	0.7956
chr	4108845	4108850	0.7839
chr	4108850	4108853	0.9945
chr	4108853	4108856	0.9711
chr	4108856	4108857	0.8892
chr	4108857	4108860	0.234
chr	4108860	4108871	0.2223
chr	4108871	4108873	0.0117
chr	4108887	4108894	0.0117
chr	4108894	4108911	0.0585
chr	4108911	4108914	0.0468
chr	4108914	4108915	0.0351
chr	4108915	4108919	0.0234
chr	4108922	4108936	0.0117
chr	4108936	4108943	0.0234
chr	4108943	4108945	0.0702
chr	4108945	4108959	0.0585
chr	4108959	4108965	0.0468
chr	4108965	4108966	0.0234
chr	4108966	4108968	0.0117
chr	4108968	4108970	0.0234
chr	4108970	4108972	0.0468
chr	4108972	4108973	0.0585
chr	4108973	4108977	0.1404
chr	4108977	4108983	0.1521
chr	4108983	4108990	0.1638
chr	4108990	4108991	0.1404
chr	4108991	4108992	0.1287
chr	4108992	4108994	0.1053
chr	4108994	4108996	0.0702
chr	4108996	4108997	0.0585
chr	4108997	4108999	0.0351
chr	4108999	4109004	0.0117
chr	4109033	4109052	0.0117
chr	4109052	4109054	0.0702
chr	4109054	4109055	1.9188
chr	4109055	4109071	1.9539
chr	4109071	4109072	1.9305
chr	4109072	4109073	1.9071
chr	4109073	4109074	1.7901
chr	4109074	4109075	0.8307
chr	4109075	4109076	0.3978
chr	4109076	4109077	0.1404
chr	4109077	4109078	0.1053
chr	4109078	4109079	0.0468
chr	4109079	4109081	0.0351
chr	4109081	4109082	0.0234
chr	4109082	4109085	0.0117
chr	4109108	4109130	0.0117
chr	4109147	4109155	0.0351
chr	4109155	4109157	0.0468
chr	4109157	4109159	0.0819
chr	4109159	4109161	0.2457
chr	4109161	4109162	0.2574
chr	4109162	4109164	0.2691
chr	4109164	4109169	0.2808
chr	4109169	4109170	0.2691
chr	4109170	4109171	0.2574
chr	4109171	4109176	0.2457
chr	4109176	4109177	0.234
chr	4109177	4109178	0.2223
chr	4109178	4109179	0.1989
chr	4109179	4109180	0.1404
chr	4109180	4109181	0.0936
chr	4109181	4109183	0.0234
chr	4109183	4109185	0.0117
chr	4109228	4109255	0.0585
chr	4109255	4109256	0.0117
chr	4109256	4109261	0.117
chr	4109261	4109262	0.1404
chr	4109262	4109263	0.1755
chr	4109263	4109264	0.1872
chr	4109264	4109276	0.234
chr	4109276	4109278	0.2457
chr	4109278	4109279	0.234
chr	4109279	4109280	0.2223
chr	4109280	4109281	0.2106
chr	4109281	4109282	0.1872
chr	4109282	4109283	0.1287
chr	4109283	4109285	0.0585
chr	4109285	4109286	0.0117
chr	4109286	4109298	0.0234
chr	4109298	4109304	0.0117
chr	4109305	4109307	0.0819
chr	4109307	4109321	0.117
chr	4109321	4109324	0.1404
chr	4109324	4109326	0.1287
chr	4109326	4109327	0.117
chr	4109327	4109329	0.0819
chr	4109329	4109330	0.0468
chr	4109330	4109332	0.1404
chr	4109332	4109337	0.1287
chr	4109337	4109339	0.1638
chr	4109339	4109343	0.1755
chr	4109343	4109347	0.1989
chr	4109347	4109348	0.1872
chr	4109348	4109349	0.2223
chr	4109349	4109351	0.2808
chr	4109351	4109352	0.2691
chr	4109352	4109353	0.1872
chr	4109353	4109355	0.1755
chr	4109355	4109359	0.1404
chr	4109359	4109365	0.1287
chr	4109365	4109366	0.117
chr	4109366	4109367	0.1287
chr	4109367	4109369	0.117
chr	4109369	4109371	0.0702
chr	4109371	4109386	0.0234
chr	4109386	4109389	0.0117
chr	4109397	4109414	0.0117
chr	4109414	4109415	0.0234
chr	4109415	4109417	0.1521
chr	4109417	4109423	0.1755
chr	4109423	4109427	0.1872
chr	4109427	4109433	0.1989
chr	4109433	4109434	0.1872
chr	4109434	4109435	0.1755
chr	4109435	4109436	0.1638
chr	4109436	4109437	0.1521
chr	4109437	4109438	0.0585
chr	4109438	4109439	0.0351
chr	4109439	4109447	0.0234
chr	4109447	4109448	0.0117
chr	4109470	4109471	0.0117
chr	4109471	4109473	0.2574
chr	4109473	4109476	0.4212
chr	4109476	4109477	0.4563
chr	4109477	4109478	0.4797
chr	4109478	4109480	0.5148
chr	4109480	4109483	3.393
chr	4109483	4109485	3.4164
chr	4109485	4109492	3.4515
chr	4109492	4109493	3.4164
chr	4109493	4109494	3.2877
chr	4109494	4109495	3.2526
chr	4109495	4109496	3.0888
chr	4109496	4109497	3.0654
chr	4109497	4109498	2.9952
chr	4109498	4109499	2.9718
chr	4109499	4109500	2.8548
chr	4109500	4109501	2.7612
chr	4109501	4109502	2.1294
chr	4109502	4109503	0.0819
chr	4109503	4109506	0.0117
chr	4109555	4109557	0.0117
chr	4109557	4109561	0.0351
chr	4109561	4109562	0.0468
chr	4109562	4109575	0.0936
chr	4109575	4109582	0.0702
chr	4109582	4109583	0.0585
chr	4109583	4109584	0.0468
chr	4109584	4109597	0.0234
chr	4109597	4109603	0.0117
chr	4109689	4109708	0.0117
chr	4109737	4109744	0.0936
chr	4109744	4109745	0.1053
chr	4109745	4109758	0.117
chr	4109758	4109763	0.0234
chr	4109763	4109765	0.0117
chr	4109773	4109774	0.0117
chr	4109774	4109790	0.0351
chr	4109790	4109794	0.0234
chr	4109794	4109795	0.0117
chr	4109822	4109827	0.0117
chr	4109827	4109829	0.0585
chr	4109829	4109834	0.2457
chr	4109834	4109836	0.3627
chr	4109836	4109838	0.3744
chr	4109838	4109842	0.3978
chr	4109842	4109844	0.4212
chr	4109844	4109846	0.4095
chr	4109846	4109848	0.3861
chr	4109848	4109849	0.3978
chr	4109849	4109850	0.3861
chr	4109850	4109851	0.3744
chr	4109851	4109852	0.2106
chr	4109852	4109855	0.1989
chr	4109855	4109856	0.1755
chr	4109856	4109858	0.0585
chr	4109858	4109860	0.0468
chr	4109860	4109866	0.0351
chr	4109866	4109871	0.0117
chr	4109881	4109888	0.0117
chr	4109888	4109893	0.0819
chr	4109893	4109905	0.1638
chr	4109905	4109909	0.1872
chr	4109909	4109910	0.1755
chr	4109910	4109912	0.117
chr	4109912	4109914	0.1053
chr	4109914	4109915	0.0585
chr	4109915	4109916	0.0351
chr	4109916	4109922	0.0234
chr	4109922	4109925	0.0117
chr	4109938	4109940	0.0117
chr	4109940	4109956	0.0234
chr	4109956	4109962	0.0117
chr	4110024	4110044	0.0702
chr	4110044	4110046	0.0585
chr	4110046	4110048	0.0117
chr	4110050	4110051	0.0117
chr	4110051	4110053	0.0468
chr	4110053	4110054	0.0585
chr	4110054	4110067	0.1638
chr	4110067	4110070	0.1521
chr	4110070	4110072	0.1404
chr	4110072	4110073	0.1287
chr	4110073	4110074	0.0936
chr	4110074	4110075	0.0585
chr	4110075	4110076	0.0117
chr	4110090	4110092	0.1404
chr	4110092	4110110	0.1521
chr	4110110	4110111	0.1404
chr	4110111	4110112	0.0819
chr	4110112	4110114	0.0351
chr	4110114	4110115	0.3042
chr	4110115	4110116	0.3159
chr	4110116	4110117	22.0077
chr	4110117	4110118	22.0428
chr	4110118	4110129	22.0545
chr	4110129	4110131	22.0428
chr	4110131	4110132	22.0077
chr	4110132	4110133	21.9843
chr	4110133	4110134	21.7152
chr	4110134	4110135	21.6567
chr	4110135	4110136	21.4578
chr	4110136	4110137	20.3814
chr	4110137	4110138	16.3098
chr	4110138	4110139	3.1824
chr	4110139	4110140	2.7612
chr	4110140	4110141	2.0709
chr	4110141	4110142	1.0413
chr	4110142	4110143	1.0998
chr	4110143	4110144	1.1466
chr	4110144	4110145	1.0998
chr	4110145	4110146	1.0881
chr	4110146	4110148	1.0764
chr	4110148	4110149	1.1232
chr	4110149	4110154	8.541
chr	4110154	4110155	8.5293
chr	4110155	4110156	8.5761
chr	4110156	4110157	8.5059
chr	4110157	4110158	8.4942
chr	4110158	4110159	8.4357
chr	4110159	4110160	8.2368
chr	4110160	4110161	8.2485
chr	4110161	4110162	8.0496
chr	4110162	4110163	8.1432
chr	4110163	4110164	8.0847
chr	4110164	4110165	10.1205
chr	4110165	4110166	10.1088
chr	4110166	4110168	10.0854
chr	4110168	4110169	9.9567
chr	4110169	4110170	9.0207
chr	4110170	4110171	8.4123
chr	4110171	4110172	7.3944
chr	4110172	4110173	5.5575
chr	4110173	4110174	5.5458
chr	4110174	4110175	4.8321
chr	4110175	4110176	4.7502
chr	4110176	4110177	4.0131
chr	4110177	4110178	2.8899
chr	4110178	4110180	2.8782
chr	4110180	4110182	2.8548
chr	4110182	4110183	2.8314
chr	4110183	4110184	2.3283
chr	4110184	4110185	1.4274
chr	4110185	4110187	0.468
chr	4110187	4110188	0.4563
chr	4110188	4110189	0.4446
chr	4110189	4110191	0.4212
chr	4110191	4110192	0.4563
chr	4110192	4110193	0.4212
chr	4110193	4110194	0.4446
chr	4110194	4110197	0.4329
chr	4110197	4110198	0.4212
chr	4110198	4110199	0.3978
chr	4110199	4110201	0.3861
chr	4110201	4110206	0.3744
chr	4110206	4110208	0.3276
chr	4110208	4110209	0.2457
chr	4110209	4110210	0.1989
chr	4110210	4110211	0.3627
chr	4110211	4110213	0.3744
chr	4110213	4110214	0.7722
chr	4110214	4110215	0.8424
chr	4110215	4110216	12.5658
chr	4110216	4110217	12.7296
chr	4110217	4110218	18.0999
chr	4110218	4110219	118.076
chr	4110219	4110220	118.229
chr	4110220	4110221	118.451
chr	4110221	4110222	118.544
chr	4110222	4110223	119.083
chr	4110223	4110227	119.597
chr	4110227	4110228	119.574
chr	4110228	4110230	119.562
chr	4110230	4110231	119.551
chr	4110231	4110232	119.492
chr	4110232	4110233	119.34
chr	4110233	4110234	119.27
chr	4110234	4110235	118.895
chr	4110235	4110236	117.164
chr	4110236	4110237	109.851
chr	4110237	4110238	96.3846
chr	4110238	4110239	87.5277
chr	4110239	4110240	16.1928
chr	4110240	4110241	0.9594
chr	4110241	4110242	0.6552
chr	4110242	4110243	0.4563
chr	4110243	4110244	0.3978
chr	4110244	4110245	0.3159
chr	4110245	4110246	0.0819
chr	4110246	4110248	0.0351
chr	4110248	4110249	0.0234
chr	4110249	4110250	0.0117
chr	4110253	4110262	0.0117
chr	4110262	4110272	0.0234
chr	4110272	4110273	0.0819
chr	4110273	4110275	0.0936
chr	4110275	4110277	0.0819
chr	4110277	4110279	0.1053
chr	4110279	4110283	0.117
chr	4110283	4110293	0.1053
chr	4110293	4110294	0.0819
chr	4110294	4110295	0.0468
chr	4110295	4110298	0.0234
chr	4110315	4110332	0.0117
chr	4110332	4110338	0.0234
chr	4110338	4110349	0.0117
chr	4110369	4110381	0.0117
chr	4110381	4110390	0.1521
chr	4110390	4110403	0.1404
chr	4110403	4110404	0.0585
chr	4110404	4110408	0.0234
chr	4110408	4110415	0.0585
chr	4110415	4110424	0.0819
chr	4110424	4110429	0.0585
chr	4110429	4110436	0.0234
chr	4110436	4110464	0.0117
chr	4110505	4110520	0.0117
chr	4110520	4110523	0.0234
chr	4110523	4110537	0.0117
chr	4110537	4110541	0.0468
chr	4110541	4110547	0.0351
chr	4110547	4110555	0.117
chr	4110555	4110558	0.0936
chr	4110558	4110564	0.0819
chr	4110564	4110568	0.0702
chr	4110568	4110569	0.0468
chr	4110595	4110616	0.0351
chr	4110616	4110621	0.0117
chr	4110621	4110629	0.0234
chr	4110629	4110630	0.1521
chr	4110630	4110646	0.1638
chr	4110646	4110647	0.1521
chr	4110647	4110648	0.1404
chr	4110648	4110649	0.1521
chr	4110649	4110650	0.1404
chr	4110650	4110651	0.0702
chr	4110651	4110652	0.0585
chr	4110652	4110654	0.0351
chr	4110654	4110662	0.0234
chr	4110662	4110668	0.0117
chr	4110721	4110724	0.0117
chr	4110724	4110741	0.0351
chr	4110741	4110749	0.0234
chr	4110799	4110800	0.0117
chr	4110800	4110801	0.0351
chr	4110801	4110817	0.0702
chr	4110817	4110819	0.0585
chr	4110819	4110834	0.0234
chr	4110834	4110835	0.0702
chr	4110835	4110838	0.0936
chr	4110838	4110846	0.1053
chr	4110846	4110848	0.0936
chr	4110848	4110853	0.0819
chr	4110853	4110857	0.0702
chr	4110857	4110858	0.0585
chr	4110858	4110859	0.0468
chr	4110925	4110943	0.0117
chr	4111009	4111040	0.0234
chr	4111090	4111113	0.0117
chr	4111136	4111142	0.0117
chr	4111142	4111155	0.0819
chr	4111155	4111164	0.0702
chr	4111164	4111165	0.0234
chr	4111165	4111188	0.0117
chr	4111188	4111191	0.0234
chr	4111191	4111211	0.0117
chr	4111236	4111257	0.0234
chr	4111257	4111258	0.0117
chr	4111336	4111352	0.0117
chr	4111378	4111379	0.0468
chr	4111379	4111383	0.5733
chr	4111383	4111398	0.585
chr	4111398	4111399	0.4914
chr	4111399	4111400	0.468
chr	4111400	4111401	0.4446
chr	4111401	4111403	0.1755
chr	4111403	4111418	0.1638
chr	4111418	4111420	0.1404
chr	4111547	4111567	0.0234
chr	4111567	4111569	0.0117
chr	4111615	4111616	0.1053
chr	4111616	4111617	0.1287
chr	4111617	4111618	1.5093
chr	4111618	4111619	1.6614
chr	4111619	4111620	1.6965
chr	4111620	4111622	1.7082
chr	4111622	4111634	1.7199
chr	4111634	4111635	1.7082
chr	4111635	4111636	1.6731
chr	4111636	4111637	1.6614
chr	4111637	4111638	1.5678
chr	4111638	4111639	1.0062
chr	4111639	4111641	0.1053
chr	4111641	4111644	0.0936
chr	4111644	4111645	0.0819
chr	4111645	4111650	0.0936
chr	4111650	4111655	0.1053
chr	4111655	4111658	0.0936
chr	4111658	4111661	0.0702
chr	4111661	4111662	0.0819
chr	4111662	4111668	0.0936
chr	4111668	4111669	0.1638
chr	4111669	4111675	0.1404
chr	4111675	4111676	0.1638
chr	4111676	4111683	0.1755
chr	4111683	4111685	0.1053
chr	4111685	4111687	0.0936
chr	4111687	4111689	0.0819
chr	4111689	4111694	0.0936
chr	4111694	4111696	0.0819
chr	4111696	4111698	0.0234
chr	4111698	4111711	0.0702
chr	4111711	4111712	0.0585
chr	4111712	4111713	0.0702
chr	4111713	4111718	0.0936
chr	4111718	4111719	0.0819
chr	4111719	4111730	0.0351
chr	4111730	4111733	0.0468
chr	4111733	4111734	0.0351
chr	4111734	4111735	0.0468
chr	4111735	4111736	0.0351
chr	4111736	4111737	0.0936
chr	4111737	4111747	0.1287
chr	4111747	4111748	0.1404
chr	4111748	4111750	0.2223
chr	4111750	4111753	0.234
chr	4111753	4111754	0.2808
chr	4111754	4111763	0.2925
chr	4111763	4111765	0.2457
chr	4111765	4111766	0.7488
chr	4111766	4111768	0.9243
chr	4111768	4111769	7.7571
chr	4111769	4111770	8.7399
chr	4111770	4111771	8.8569
chr	4111771	4111772	9.477
chr	4111772	4111773	9.4887
chr	4111773	4111775	9.477
chr	4111775	4111778	9.4302
chr	4111778	4111782	9.4185
chr	4111782	4111785	9.3951
chr	4111785	4111786	9.243
chr	4111786	4111787	9.1494
chr	4111787	4111788	8.1666
chr	4111788	4111789	7.8273
chr	4111789	4111790	7.4061
chr	4111790	4111791	0.2106
chr	4111791	4111792	0.1989
chr	4111792	4111793	0.1521
chr	4111793	4111794	0.0585
chr	4111794	4111795	0.0468
chr	4111795	4111796	0.0351
chr	4111796	4111797	1.2636
chr	4111797	4111798	1.4625
chr	4111798	4111802	1.4742
chr	4111802	4111813	1.4625
chr	4111813	4111814	1.4508
chr	4111814	4111815	1.4391
chr	4111815	4111817	1.4274
chr	4111817	4111818	1.3923
chr	4111818	4111819	1.0062
chr	4111819	4111820	0.117
chr	4111820	4111821	0.0234
chr	4111823	4111829	0.0468
chr	4111829	4111834	0.0585
chr	4111834	4111835	0.0702
chr	4111835	4111836	0.0819
chr	4111836	4111837	0.0936
chr	4111837	4111848	0.1053
chr	4111848	4111849	2.0358
chr	4111849	4111850	2.0475
chr	4111850	4111851	2.2347
chr	4111851	4111853	2.223
chr	4111853	4111854	2.2347
chr	4111854	4111857	2.4921
chr	4111857	4111858	2.4804
chr	4111858	4111865	2.4687
chr	4111865	4111866	2.4219
chr	4111866	4111867	2.4102
chr	4111867	4111868	2.3751
chr	4111868	4111869	2.2581
chr	4111869	4111870	1.8369
chr	4111870	4111871	0.5265
chr	4111871	4111872	0.4797
chr	4111872	4111873	0.3627
chr	4111873	4111874	0.351
chr	4111874	4111875	0.2925
chr	4111875	4111876	0.2574
chr	4111876	4111880	0.0117
chr	4111884	4111891	0.0117
chr	4111891	4111907	0.0351
chr	4111907	4111913	0.0234
chr	4111929	4111950	0.0117
chr	4111969	4111985	0.1755
chr	4111985	4111989	0.1404
chr	4111989	4111991	0.117
chr	4111991	4111992	0.0117
chr	4112048	4112070	0.0468
chr	4112114	4112131	0.0117
chr	4112145	4112146	0.0351
chr	4112146	4112147	1.1934
chr	4112147	4112148	1.521
chr	4112148	4112149	1.5327
chr	4112149	4112162	1.5444
chr	4112162	4112165	1.5327
chr	4112165	4112166	1.4976
chr	4112166	4112167	1.3338
chr	4112167	4112168	0.819
chr	4112168	4112172	0.0117
chr	4112179	4112197	0.0234
chr	4112197	4112199	0.0117
chr	4112204	4112205	0.0117
chr	4112205	4112206	0.0234
chr	4112206	4112224	0.0351
chr	4112224	4112225	0.0234
chr	4112225	4112226	0.0117
chr	4112226	4112227	0.0585
chr	4112227	4112240	0.0936
chr	4112240	4112243	0.0819
chr	4112243	4112247	0.0936
chr	4112247	4112248	0.0819
chr	4112248	4112264	0.0117
chr	4112273	4112274	0.3744
chr	4112274	4112292	0.4212
chr	4112292	4112293	0.4095
chr	4112293	4112294	0.3393
chr	4112294	4112295	0.2925
chr	4112312	4112316	0.0234
chr	4112316	4112333	0.0351
chr	4112333	4112334	0.1053
chr	4112334	4112336	0.234
chr	4112336	4112338	0.2223
chr	4112338	4112342	0.2457
chr	4112342	4112346	0.2574
chr	4112346	4112351	0.2691
chr	4112351	4112353	0.2574
chr	4112353	4112355	0.2457
chr	4112355	4112356	0.234
chr	4112356	4112357	0.2106
chr	4112357	4112359	0.1404
chr	4112359	4112360	0.1053
chr	4112360	4112361	0.0936
chr	4112361	4112362	0.0585
chr	4112362	4112366	0.0234
chr	4112366	4112370	0.0117
chr	4112385	4112386	0.0351
chr	4112386	4112387	0.1287
chr	4112387	4112401	0.1755
chr	4112401	4112405	0.2223
chr	4112405	4112407	0.2106
chr	4112407	4112408	0.2457
chr	4112408	4112409	0.4212
chr	4112409	4112411	0.4095
chr	4112411	4112412	0.4212
chr	4112412	4112413	0.4563
chr	4112413	4112416	0.4797
chr	4112416	4112417	0.4914
chr	4112417	4112419	0.5031
chr	4112419	4112424	0.4914
chr	4112424	4112425	0.4797
chr	4112425	4112427	0.468
chr	4112427	4112428	0.4095
chr	4112428	4112429	0.2925
chr	4112429	4112430	0.2574
chr	4112430	4112431	0.1872
chr	4112431	4112433	0.1755
chr	4112433	4112434	0.2457
chr	4112434	4112435	0.2106
chr	4112435	4112436	0.1755
chr	4112436	4112439	0.1521
chr	4112439	4112440	0.1755
chr	4112440	4112441	0.1404
chr	4112441	4112442	0.117
chr	4112442	4112451	0.1638
chr	4112451	4112454	0.1521
chr	4112454	4112455	0.1287
chr	4112455	4112457	0.0819
chr	4112457	4112460	0.0702
chr	4112460	4112463	0.0468
chr	4112463	4112464	0.0351
chr	4112475	4112492	0.0117
chr	4112648	4112671	0.0117
chr	4112724	4112742	0.0234
chr	4112742	4112745	0.0351
chr	4112745	4112764	0.0117
chr	4112772	4112786	0.0117
chr	4112786	4112787	0.0468
chr	4112787	4112788	0.0702
chr	4112788	4112792	0.0819
chr	4112792	4112807	0.0702
chr	4112807	4112808	0.0351
chr	4112808	4112809	0.0234
chr	4112890	4112895	0.0117
chr	4112895	4112897	0.0234
chr	4112897	4112903	0.0702
chr	4112903	4112909	0.0819
chr	4112909	4112910	0.0936
chr	4112910	4112912	0.0819
chr	4112912	4112918	0.0702
chr	4112918	4112919	0.0468
chr	4112919	4112930	0.0117
chr	4112931	4112952	0.0234
chr	4112952	4112956	0.0117
chr	4112956	4112959	0.0234
chr	4112959	4112978	0.0117
chr	4113001	4113018	0.0117
chr	4113061	4113063	0.0117
chr	4113063	4113084	0.0819
chr	4113084	4113085	0.0585
chr	4113085	4113086	0.0468
chr	4113086	4113088	0.0234
chr	4113088	4113089	0.0117
chr	4113146	4113151	0.0702
chr	4113151	4113167	0.3978
chr	4113167	4113168	0.3861
chr	4113168	4113171	0.3393
chr	4113171	4113172	0.3159
chr	4113172	4113173	0.2457
chr	4113282	4113283	0.0117
chr	4113283	4113284	0.0234
chr	4113284	4113302	0.0351
chr	4113302	4113303	0.0234
chr	4113310	4113311	0.0585
chr	4113311	4113312	0.117
chr	4113312	4113330	0.2574
chr	4113330	4113331	0.2223
chr	4113331	4113332	0.2106
chr	4113332	4113333	0.0936
chr	4113333	4113334	0.0585
chr	4113334	4113335	0.0117
chr	4113358	4113379	0.0351
chr	4113379	4113380	0.0234
chr	4113396	4113421	0.0234
chr	4113421	4113422	0.0117
chr	4113518	4113519	0.3042
chr	4113519	4113538	0.3861
chr	4113538	4113539	0.3393
chr	4113539	4113540	0.2691
chr	4113540	4113543	1.4508
chr	4113543	4113558	1.4625
chr	4113558	4113560	1.4508
chr	4113560	4113561	1.4157
chr	4113561	4113562	1.2987
chr	4113562	4113563	1.0062
chr	4113563	4113564	0.9945
chr	4113564	4113568	0.0234
chr	4113568	4113579	0.0117
chr	4113641	4113642	0.0117
chr	4113642	4113657	0.0351
chr	4113657	4113663	0.0468
chr	4113663	4113679	0.0117
chr	4113696	4113716	0.0117
chr	4113821	4113826	0.0234
chr	4113826	4113842	0.0351
chr	4113842	4113848	0.0117
chr	4113905	4113925	0.0117
chr	4113972	4113990	0.0117
chr	4114004	4114018	0.0468
chr	4114018	4114020	0.0585
chr	4114020	4114024	0.0351
chr	4114024	4114025	0.0468
chr	4114025	4114033	0.0351
chr	4114033	4114041	0.0234
chr	4114041	4114045	0.0117
chr	4114046	4114067	0.0585
chr	4114067	4114068	0.0234
chr	4114068	4114089	0.0117
chr	4114123	4114143	0.0117
chr	4114148	4114149	4.3992
chr	4114149	4114150	4.5981
chr	4114150	4114160	5.0661
chr	4114160	4114165	5.1012
chr	4114165	4114166	4.8906
chr	4114166	4114167	4.8555
chr	4114167	4114168	4.8438
chr	4114168	4114169	4.5045
chr	4114169	4114170	2.3166
chr	4114170	4114171	0.2691
chr	4114171	4114172	0.1989
chr	4114172	4114173	0.1638
chr	4114173	4114175	0.0819
chr	4114175	4114176	0.0702
chr	4114176	4114179	0.1638
chr	4114179	4114181	0.1989
chr	4114181	4114182	0.1872
chr	4114182	4114184	0.1755
chr	4114184	4114191	0.1872
chr	4114191	4114194	0.1755
chr	4114194	4114196	0.1638
chr	4114196	4114197	0.1521
chr	4114197	4114198	0.1053
chr	4114198	4114199	0.0936
chr	4114199	4114200	0.0819
chr	4114200	4114201	0.0585
chr	4114201	4114202	0.0468
chr	4114202	4114203	0.0351
chr	4114203	4114204	0.0234
chr	4114204	4114205	0.0117
chr	4114256	4114281	0.0117
chr	4114281	4114284	0.0234
chr	4114284	4114289	0.2223
chr	4114289	4114302	0.234
chr	4114302	4114303	0.2223
chr	4114303	4114304	0.3276
chr	4114304	4114305	0.2925
chr	4114305	4114306	0.1989
chr	4114306	4114307	0.1872
chr	4114307	4114311	0.1404
chr	4114311	4114322	0.1287
chr	4114322	4114324	0.0702
chr	4114324	4114325	0.0468
chr	4114325	4114326	0.0234
chr	4114326	4114345	0.0117
chr	4114350	4114370	0.0117
chr	4114537	4114557	0.0351
chr	4114557	4114559	0.0234
chr	4114594	4114597	0.0117
chr	4114597	4114598	0.0936
chr	4114598	4114599	0.1521
chr	4114599	4114600	0.2574
chr	4114600	4114609	0.4914
chr	4114609	4114610	0.5031
chr	4114610	4114613	0.5148
chr	4114613	4114615	0.5031
chr	4114615	4114618	0.4563
chr	4114618	4114619	0.4212
chr	4114619	4114621	0.3627
chr	4114621	4114622	0.2925
chr	4114622	4114623	0.0702
chr	4114623	4114631	0.0234
chr	4114631	4114632	0.0351
chr	4114632	4114634	0.0117
chr	4114634	4114640	0.0468
chr	4114640	4114641	1.2168
chr	4114641	4114643	1.2753
chr	4114643	4114652	1.3221
chr	4114652	4114654	1.3104
chr	4114654	4114655	1.2987
chr	4114655	4114657	1.287
chr	4114657	4114658	1.2519
chr	4114658	4114660	1.2285
chr	4114660	4114661	1.1934
chr	4114661	4114662	0.7488
chr	4114662	4114663	0.5499
chr	4114663	4114664	0.4797
chr	4114664	4114665	0.3978
chr	4114665	4114666	0.3744
chr	4114666	4114667	0.3042
chr	4114667	4114668	0.2223
chr	4114668	4114671	0.0468
chr	4114671	4114672	0.117
chr	4114672	4114673	0.4095
chr	4114673	4114674	0.4212
chr	4114674	4114682	0.4446
chr	4114682	4114690	0.4563
chr	4114690	4114691	0.4446
chr	4114691	4114692	0.4212
chr	4114692	4114693	0.3978
chr	4114693	4114694	0.1872
chr	4114694	4114695	0.0468
chr	4114695	4114696	0.0234
chr	4114696	4114697	0.0117
chr	4114697	4114701	0.0234
chr	4114701	4114703	0.0585
chr	4114703	4114704	0.0702
chr	4114704	4114708	0.1404
chr	4114708	4114709	0.2808
chr	4114709	4114710	1.0296
chr	4114710	4114711	1.0413
chr	4114711	4114715	1.053
chr	4114715	4114718	1.0764
chr	4114718	4114721	1.0647
chr	4114721	4114723	1.053
chr	4114723	4114724	1.0062
chr	4114724	4114725	0.9945
chr	4114725	4114726	0.9828
chr	4114726	4114728	0.9594
chr	4114728	4114729	0.9477
chr	4114729	4114730	0.8307
chr	4114730	4114731	0.3744
chr	4114731	4114732	0.0351
chr	4114734	4114736	0.234
chr	4114736	4114746	0.2457
chr	4114746	4114756	0.2574
chr	4114756	4114757	0.2691
chr	4114757	4114761	0.2574
chr	4114761	4114762	0.0702
chr	4114762	4114763	0.1053
chr	4114763	4114764	0.0936
chr	4114764	4114765	0.0702
chr	4114765	4114767	0.1404
chr	4114767	4114768	0.1521
chr	4114768	4114777	3.2409
chr	4114777	4114781	3.276
chr	4114781	4114782	3.2643
chr	4114782	4114785	3.2526
chr	4114785	4114786	3.1239
chr	4114786	4114787	3.0888
chr	4114787	4114788	3.0537
chr	4114788	4114789	2.7846
chr	4114789	4114790	0.6084
chr	4114790	4114791	0.5382
chr	4114791	4114792	0.5265
chr	4114792	4114797	0.5148
chr	4114797	4114799	0.5031
chr	4114799	4114800	0.5382
chr	4114800	4114806	0.5733
chr	4114806	4114808	0.5499
chr	4114808	4114810	0.4797
chr	4114810	4114811	0.3861
chr	4114811	4114812	0.3159
chr	4114812	4114818	0.1053
chr	4114818	4114821	0.0936
chr	4114821	4114822	0.0351
chr	4114822	4114833	0.0117
chr	4114834	4114835	0.1755
chr	4114835	4114836	0.1872
chr	4114836	4114851	0.1989
chr	4114851	4114853	0.1638
chr	4114853	4114858	0.0117
chr	4114899	4114910	0.0585
chr	4114910	4114912	0.0702
chr	4114912	4114913	0.0819
chr	4114913	4114917	5.1129
chr	4114917	4114918	8.5059
chr	4114918	4114919	10.2609
chr	4114919	4114920	10.296
chr	4114920	4114924	12.0393
chr	4114924	4114929	12.0627
chr	4114929	4114930	12.051
chr	4114930	4114933	12.0276
chr	4114933	4114934	11.9574
chr	4114934	4114935	11.2086
chr	4114935	4114936	10.2843
chr	4114936	4114937	7.3944
chr	4114937	4114938	6.2478
chr	4114938	4114939	5.4054
chr	4114939	4114940	4.6449
chr	4114940	4114941	0.3627
chr	4114941	4114942	0.234
chr	4114942	4114943	0.0936
chr	4114943	4114944	0.0702
chr	4114944	4114945	0.0585
chr	4114945	4114960	0.0234
chr	4114960	4114962	0.0117
chr	4114962	4114979	0.0234
chr	4114979	4114982	0.117
chr	4114982	4114994	0.1404
chr	4114994	4115003	0.1872
chr	4115003	4115004	0.1755
chr	4115004	4115005	0.1521
chr	4115005	4115006	0.2106
chr	4115006	4115015	0.1053
chr	4115015	4115020	0.117
chr	4115020	4115021	0.1053
chr	4115021	4115026	0.0702
chr	4115026	4115027	0.0585
chr	4115027	4115036	0.0351
chr	4115036	4115037	0.0468
chr	4115037	4115039	0.0585
chr	4115039	4115048	0.0819
chr	4115048	4115049	0.0702
chr	4115049	4115054	0.1287
chr	4115054	4115055	0.1404
chr	4115055	4115056	0.234
chr	4115056	4115057	0.2457
chr	4115057	4115058	0.2691
chr	4115058	4115059	0.2574
chr	4115059	4115061	0.234
chr	4115061	4115062	0.2223
chr	4115062	4115063	0.2106
chr	4115063	4115067	0.3042
chr	4115067	4115071	0.3159
chr	4115071	4115073	0.8073
chr	4115073	4115075	0.8307
chr	4115075	4115076	0.8541
chr	4115076	4115077	0.8424
chr	4115077	4115078	0.7722
chr	4115078	4115079	0.9009
chr	4115079	4115084	0.8658
chr	4115084	4115085	0.8541
chr	4115085	4115088	0.7722
chr	4115088	4115089	0.7605
chr	4115089	4115091	0.7488
chr	4115091	4115092	0.702
chr	4115092	4115093	0.6201
chr	4115093	4115094	0.2457
chr	4115094	4115096	0.1755
chr	4115096	4115097	0.1521
chr	4115097	4115098	0.1287
chr	4115098	4115099	0.0234
chr	4115099	4115119	0.0117
chr	4115126	4115132	0.0819
chr	4115132	4115134	0.1053
chr	4115134	4115135	0.1287
chr	4115135	4115136	0.3042
chr	4115136	4115137	0.6318
chr	4115137	4115138	0.7254
chr	4115138	4115139	0.8658
chr	4115139	4115140	1.4625
chr	4115140	4115141	87.8319
chr	4115141	4115142	91.5057
chr	4115142	4115144	99.5553
chr	4115144	4115145	99.5904
chr	4115145	4115146	99.6138
chr	4115146	4115147	99.7074
chr	4115147	4115154	99.6957
chr	4115154	4115156	99.6723
chr	4115156	4115157	99.6255
chr	4115157	4115158	99.4968
chr	4115158	4115159	99.2277
chr	4115159	4115160	96.8643
chr	4115160	4115161	93.6585
chr	4115161	4115162	73.8153
chr	4115162	4115163	15.0111
chr	4115163	4115164	1.5678
chr	4115164	4115165	0.9828
chr	4115165	4115166	0.6201
chr	4115166	4115167	0.5382
chr	4115167	4115168	0.234
chr	4115168	4115169	0.117
chr	4115169	4115170	0.1053
chr	4115170	4115171	0.0819
chr	4115171	4115174	0.0702
chr	4115174	4115180	0.0819
chr	4115180	4115181	0.0585
chr	4115181	4115184	0.0702
chr	4115184	4115186	0.0585
chr	4115186	4115192	0.0234
chr	4115192	4115196	0.1755
chr	4115196	4115197	0.2106
chr	4115197	4115204	0.1872
chr	4115204	4115209	0.3627
chr	4115209	4115210	0.351
chr	4115210	4115214	0.3744
chr	4115214	4115215	0.3159
chr	4115215	4115216	0.2925
chr	4115216	4115217	0.2808
chr	4115217	4115218	0.234
chr	4115218	4115223	0.2223
chr	4115223	4115224	0.2106
chr	4115224	4115225	0.1755
chr	4115225	4115226	0.1287
chr	4115226	4115232	0.0585
chr	4115232	4115234	0.0351
chr	4115234	4115238	0.0234
chr	4115238	4115239	0.0117
chr	4115239	4115247	0.0351
chr	4115247	4115248	0.0234
chr	4115248	4115264	0.1287
chr	4115264	4115267	0.117
chr	4115267	4115269	0.0819
chr	4115295	4115316	0.0117
chr	4115316	4115317	0.0702
chr	4115317	4115331	0.0585
chr	4115331	4115337	0.0702
chr	4115337	4115338	0.1521
chr	4115338	4115343	0.2223
chr	4115343	4115353	0.2457
chr	4115353	4115355	0.234
chr	4115355	4115356	0.2457
chr	4115356	4115357	0.2106
chr	4115357	4115358	0.1989
chr	4115358	4115360	0.1287
chr	4115360	4115363	0.0819
chr	4115363	4115365	0.0702
chr	4115365	4115367	0.117
chr	4115367	4115369	0.1287
chr	4115369	4115377	0.1404
chr	4115377	4115378	0.1287
chr	4115378	4115379	0.1053
chr	4115379	4115389	0.117
chr	4115389	4115390	0.0702
chr	4115390	4115391	0.0585
chr	4115391	4115400	0.0234
chr	4115400	4115401	0.117
chr	4115401	4115402	0.8073
chr	4115402	4115406	0.8892
chr	4115406	4115415	0.8775
chr	4115415	4115416	0.8892
chr	4115416	4115418	0.9009
chr	4115418	4115419	0.9243
chr	4115419	4115420	0.9126
chr	4115420	4115421	0.936
chr	4115421	4115422	0.8307
chr	4115422	4115423	0.6435
chr	4115423	4115424	2.1762
chr	4115424	4115425	2.0007
chr	4115425	4115428	1.8486
chr	4115428	4115439	1.8369
chr	4115439	4115440	1.8252
chr	4115440	4115441	1.7784
chr	4115441	4115442	1.5795
chr	4115442	4115443	1.5093
chr	4115443	4115444	0.8073
chr	4115444	4115445	0.5148
chr	4115445	4115446	0.1755
chr	4115446	4115448	0.2106
chr	4115448	4115451	0.3042
chr	4115451	4115455	1.1817
chr	4115455	4115457	1.1934
chr	4115457	4115462	1.2051
chr	4115462	4115463	1.1349
chr	4115463	4115464	1.0998
chr	4115464	4115467	1.0881
chr	4115467	4115468	1.0647
chr	4115468	4115469	1.0413
chr	4115469	4115470	0.9828
chr	4115470	4115471	0.936
chr	4115471	4115472	0.9009
chr	4115472	4115473	0.6435
chr	4115473	4115475	0.0585
chr	4115475	4115476	0.0351
chr	4115476	4115477	0.0234
chr	4115477	4115479	0.0117
chr	4115486	4115488	0.3393
chr	4115488	4115490	0.351
chr	4115490	4115491	0.6669
chr	4115491	4115492	0.7722
chr	4115492	4115496	0.7839
chr	4115496	4115503	0.9243
chr	4115503	4115506	0.9009
chr	4115506	4115507	0.8658
chr	4115507	4115508	0.8541
chr	4115508	4115509	0.8424
chr	4115509	4115510	0.819
chr	4115510	4115511	0.7722
chr	4115511	4115512	0.5616
chr	4115512	4115513	0.4095
chr	4115513	4115514	0.1521
chr	4115514	4115515	0.1638
chr	4115515	4115516	0.1521
chr	4115516	4115520	0.1404
chr	4115520	4115521	0.1287
chr	4115521	4115523	0.0468
chr	4115523	4115524	0.0585
chr	4115524	4115525	0.0351
chr	4115525	4115535	0.0702
chr	4115535	4115543	0.0936
chr	4115543	4115545	0.0819
chr	4115545	4115548	0.0702
chr	4115548	4115549	0.0468
chr	4115549	4115551	0.0351
chr	4115551	4115557	0.0234
chr	4115570	4115571	0.0351
chr	4115571	4115579	0.0468
chr	4115579	4115580	0.2106
chr	4115580	4115585	0.468
chr	4115585	4115591	0.4914
chr	4115591	4115592	0.5031
chr	4115592	4115593	0.5382
chr	4115593	4115594	0.5265
chr	4115594	4115597	1.4976
chr	4115597	4115599	1.4859
chr	4115599	4115600	1.3455
chr	4115600	4115601	1.2753
chr	4115601	4115603	1.1934
chr	4115603	4115604	1.1466
chr	4115604	4115605	1.1349
chr	4115605	4115606	1.0998
chr	4115606	4115610	1.0881
chr	4115610	4115611	1.0764
chr	4115611	4115612	1.0647
chr	4115612	4115613	1.0062
chr	4115613	4115614	0.9477
chr	4115614	4115615	0.7839
chr	4115615	4115616	0.7605
chr	4115616	4115617	0.6903
chr	4115617	4115618	0.6084
chr	4115618	4115619	0.4563
chr	4115619	4115620	0.3744
chr	4115620	4115621	0.234
chr	4115621	4115629	0.1989
chr	4115629	4115636	0.1872
chr	4115636	4115637	0.1755
chr	4115637	4115638	0.1521
chr	4115638	4115639	0.1287
chr	4115639	4115640	0.117
chr	4115640	4115641	0.0351
chr	4115641	4115642	0.0117
chr	4115647	4115667	0.0117
chr	4115733	4115736	0.1755
chr	4115736	4115749	0.1872
chr	4115749	4115752	0.1755
chr	4115752	4115753	0.1521
chr	4115753	4115754	0.1404
chr	4115757	4115778	0.0234
chr	4115811	4115836	0.0117
chr	4115852	4115877	0.0234
chr	4115877	4115879	0.0351
chr	4115879	4115893	0.0234
chr	4115893	4115894	0.0351
chr	4115894	4115899	0.0468
chr	4115899	4115909	0.0351
chr	4115909	4115911	0.0468
chr	4115911	4115915	0.0351
chr	4115915	4115916	0.5733
chr	4115916	4115923	0.6435
chr	4115923	4115924	0.6552
chr	4115924	4115925	0.6435
chr	4115925	4115926	0.6669
chr	4115926	4115931	0.9711
chr	4115931	4115935	1.1349
chr	4115935	4115936	1.0764
chr	4115936	4115937	0.7605
chr	4115937	4115938	0.5382
chr	4115938	4115943	0.5265
chr	4115943	4115946	0.7605
chr	4115946	4115947	0.7137
chr	4115947	4115951	0.4563
chr	4115951	4115952	0.351
chr	4115952	4115953	0.3978
chr	4115953	4115963	0.3861
chr	4115963	4115965	0.3744
chr	4115965	4115967	0.1755
chr	4115967	4115969	0.1521
chr	4115969	4115970	0.1287
chr	4115970	4115971	0.117
chr	4115971	4115973	0.1053
chr	4115973	4115974	0.0702
chr	4115974	4115976	0.1053
chr	4115976	4115994	0.0585
chr	4115994	4115996	0.0468
chr	4115998	4116018	0.0117
chr	4116018	4116019	0.0351
chr	4116019	4116020	0.4914
chr	4116020	4116024	2.0592
chr	4116024	4116030	2.0709
chr	4116030	4116035	2.0826
chr	4116035	4116036	2.0709
chr	4116036	4116037	2.0592
chr	4116037	4116039	2.0124
chr	4116039	4116040	1.9188
chr	4116040	4116041	1.4976
chr	4116041	4116042	0.3276
chr	4116042	4116044	0.0702
chr	4116044	4116045	0.0585
chr	4116045	4116046	0.0234
chr	4116046	4116052	0.0117
chr	4116052	4116053	0.0234
chr	4116053	4116054	0.2106
chr	4116054	4116055	0.351
chr	4116055	4116072	0.7254
chr	4116072	4116073	0.7137
chr	4116073	4116074	0.6786
chr	4116074	4116075	0.6435
chr	4116075	4116076	0.3393
chr	4116076	4116078	0.1872
chr	4116078	4116079	0.1287
chr	4116079	4116091	0.0936
chr	4116091	4116092	0.117
chr	4116092	4116094	0.1053
chr	4116094	4116096	0.1404
chr	4116096	4116105	0.0585
chr	4116105	4116107	0.0936
chr	4116107	4116110	0.117
chr	4116110	4116112	0.1053
chr	4116112	4116114	0.117
chr	4116114	4116118	0.1053
chr	4116118	4116125	0.117
chr	4116125	4116126	0.1053
chr	4116126	4116128	0.0936
chr	4116128	4116129	0.0819
chr	4116129	4116131	0.0702
chr	4116131	4116135	0.0585
chr	4116135	4116136	0.0468
chr	4116136	4116143	0.0936
chr	4116143	4116145	0.1404
chr	4116145	4116146	0.1521
chr	4116146	4116150	0.1638
chr	4116150	4116151	0.1755
chr	4116151	4116152	5.3235
chr	4116152	4116155	5.9085
chr	4116155	4116156	6.3297
chr	4116156	4116157	6.3414
chr	4116157	4116166	6.3531
chr	4116166	4116167	6.3414
chr	4116167	4116168	6.3297
chr	4116168	4116169	6.0372
chr	4116169	4116170	5.9787
chr	4116170	4116171	5.9202
chr	4116171	4116172	5.7096
chr	4116172	4116173	5.2884
chr	4116173	4116174	1.7901
chr	4116174	4116175	1.3806
chr	4116175	4116176	0.7956
chr	4116176	4116177	0.7137
chr	4116177	4116178	0.6435
chr	4116178	4116179	0.5148
chr	4116179	4116180	0.1053
chr	4116180	4116181	0.0936
chr	4116181	4116182	0.0702
chr	4116182	4116184	0.0585
chr	4116232	4116233	0.0234
chr	4116233	4116252	0.0351
chr	4116252	4116254	0.0117
chr	4116377	4116393	0.0117
chr	4116393	4116394	0.0351
chr	4116394	4116400	0.0468
chr	4116400	4116415	0.0351
chr	4116415	4116416	0.0117
chr	4116416	4116417	0.1404
chr	4116417	4116437	0.1521
chr	4116437	4116438	0.1287
chr	4116438	4116439	0.0351
chr	4116439	4116440	0.0234
chr	4116440	4116441	0.0117
chr	4116447	4116449	0.0234
chr	4116449	4116466	0.2457
chr	4116466	4116467	0.2106
chr	4116467	4116469	0.117
chr	4116469	4116470	0.0468
chr	4116470	4116471	0.0234
chr	4116471	4116487	0.0117
chr	4116487	4116492	0.0234
chr	4116492	4116493	0.0117
chr	4116493	4116500	0.0234
chr	4116500	4116501	0.0351
chr	4116501	4116505	0.5499
chr	4116505	4116506	0.5616
chr	4116506	4116507	0.6084
chr	4116507	4116509	0.7371
chr	4116509	4116510	0.7839
chr	4116510	4116511	0.819
chr	4116511	4116513	0.8307
chr	4116513	4116515	0.8424
chr	4116515	4116517	0.819
chr	4116517	4116521	0.7956
chr	4116521	4116522	0.7839
chr	4116522	4116523	0.3042
chr	4116523	4116525	0.2925
chr	4116525	4116526	0.3276
chr	4116526	4116527	0.3744
chr	4116527	4116528	0.351
chr	4116528	4116529	0.3159
chr	4116529	4116530	0.234
chr	4116530	4116531	0.1989
chr	4116531	4116532	0.1638
chr	4116532	4116534	0.117
chr	4116534	4116543	0.1053
chr	4116543	4116544	0.117
chr	4116544	4116547	0.0819
chr	4116547	4116549	0.0702
chr	4116549	4116550	0.0351
chr	4116550	4116552	0.0234
chr	4116552	4116553	0.0117
chr	4116553	4116564	0.0234
chr	4116564	4116565	0.0351
chr	4116565	4116574	0.0234
chr	4116574	4116576	0.0351
chr	4116576	4116591	0.1287
chr	4116591	4116595	0.3159
chr	4116595	4116596	0.2925
chr	4116596	4116598	0.3159
chr	4116598	4116599	0.2223
chr	4116599	4116611	0.2106
chr	4116611	4116612	0.1989
chr	4116612	4116613	0.1638
chr	4116613	4116616	0.0234
chr	4116616	4116618	0.0351
chr	4116618	4116625	0.0234
chr	4116625	4116637	0.0117
chr	4116643	4116647	0.0234
chr	4116647	4116650	0.0351
chr	4116650	4116662	0.0702
chr	4116662	4116664	0.0585
chr	4116664	4116665	0.0468
chr	4116665	4116666	0.0585
chr	4116666	4116667	0.0468
chr	4116667	4116668	0.2457
chr	4116668	4116669	1.0998
chr	4116669	4116670	1.6263
chr	4116670	4116671	6.8796
chr	4116671	4116673	7.0668
chr	4116673	4116676	7.1019
chr	4116676	4116684	7.0902
chr	4116684	4116685	6.8913
chr	4116685	4116686	6.8562
chr	4116686	4116687	6.6924
chr	4116687	4116688	6.0021
chr	4116688	4116689	5.9787
chr	4116689	4116690	5.85
chr	4116690	4116691	5.5575
chr	4116691	4116692	5.2533
chr	4116692	4116693	0.1638
chr	4116693	4116694	0.0936
chr	4116694	4116695	0.0234
chr	4116697	4116717	0.0117
chr	4116724	4116727	0.0117
chr	4116727	4116728	0.1755
chr	4116728	4116729	0.2691
chr	4116729	4116730	2.1762
chr	4116730	4116733	2.5389
chr	4116733	4116739	2.5506
chr	4116739	4116740	2.8431
chr	4116740	4116746	2.9952
chr	4116746	4116748	2.9601
chr	4116748	4116749	2.3985
chr	4116749	4116750	2.34
chr	4116750	4116751	1.2636
chr	4116751	4116752	0.5265
chr	4116752	4116756	0.4563
chr	4116756	4116757	0.5031
chr	4116757	4116759	0.4914
chr	4116759	4116760	0.4797
chr	4116760	4116761	0.3393
chr	4116761	4116762	0.2223
chr	4116762	4116771	0.1638
chr	4116771	4116777	0.1521
chr	4116777	4116778	0.117
chr	4116778	4116780	0.1755
chr	4116780	4116782	0.1053
chr	4116782	4116783	0.0936
chr	4116783	4116785	0.0819
chr	4116785	4116788	0.0936
chr	4116788	4116796	0.1053
chr	4116796	4116798	0.0936
chr	4116798	4116800	0.0702
chr	4116800	4116801	0.0351
chr	4116801	4116805	0.0234
chr	4116805	4116809	0.0117
chr	4116819	4116836	0.0819
chr	4116836	4116839	0.0936
chr	4116839	4116840	0.0351
chr	4116840	4116846	0.0117
chr	4116846	4116847	0.0936
chr	4116847	4116855	0.1287
chr	4116855	4116863	0.117
chr	4116863	4116864	0.0702
chr	4116864	4116866	0.0468
chr	4116866	4116867	0.0234
chr	4116873	4116874	0.0351
chr	4116874	4116875	0.0819
chr	4116875	4116894	0.1053
chr	4116894	4116895	0.0468
chr	4116895	4116896	0.0117
chr	4116901	4116918	0.2691
chr	4116918	4116919	0.2574
chr	4116919	4116921	0.2691
chr	4116921	4116922	0.1638
chr	4116922	4116923	0.1521
chr	4116923	4116924	0.0936
chr	4116924	4116934	0.1053
chr	4116934	4116936	0.117
chr	4116936	4116940	0.1872
chr	4116940	4116942	0.1755
chr	4116942	4116944	0.1521
chr	4116944	4116945	0.1287
chr	4116945	4116954	0.0819
chr	4116954	4116957	0.0702
chr	4116975	4116979	0.0234
chr	4116979	4116981	0.1638
chr	4116981	4116982	0.2574
chr	4116982	4116985	0.2691
chr	4116985	4116986	0.2808
chr	4116986	4116987	0.3159
chr	4116987	4116991	0.3861
chr	4116991	4116992	0.3978
chr	4116992	4116993	0.8892
chr	4116993	4116994	1.0413
chr	4116994	4116995	1.2636
chr	4116995	4117001	1.2519
chr	4117001	4117003	1.2636
chr	4117003	4117004	1.2519
chr	4117004	4117005	1.2285
chr	4117005	4117006	1.2402
chr	4117006	4117007	1.1934
chr	4117007	4117009	1.2753
chr	4117009	4117010	1.2987
chr	4117010	4117013	1.3572
chr	4117013	4117014	1.3221
chr	4117014	4117015	1.2168
chr	4117015	4117016	0.6201
chr	4117016	4117017	4.8555
chr	4117017	4117018	4.8438
chr	4117018	4117023	4.8555
chr	4117023	4117024	4.8438
chr	4117024	4117025	4.8321
chr	4117025	4117026	4.8204
chr	4117026	4117027	4.8087
chr	4117027	4117028	4.7736
chr	4117028	4117030	4.7502
chr	4117030	4117031	4.7385
chr	4117031	4117032	4.6683
chr	4117032	4117033	4.4694
chr	4117033	4117034	4.3992
chr	4117034	4117035	4.329
chr	4117035	4117036	4.2237
chr	4117036	4117037	3.1824
chr	4117037	4117038	2.6325
chr	4117038	4117039	0.234
chr	4117039	4117040	0.0351
chr	4117040	4117041	0.0234
chr	4117041	4117045	0.0117
chr	4117045	4117051	0.0234
chr	4117051	4117054	0.1404
chr	4117054	4117056	0.1521
chr	4117056	4117058	0.1755
chr	4117058	4117059	0.3393
chr	4117059	4117060	0.585
chr	4117060	4117061	8.8569
chr	4117061	4117070	8.8803
chr	4117070	4117076	8.8569
chr	4117076	4117077	8.8218
chr	4117077	4117078	8.6112
chr	4117078	4117079	8.5761
chr	4117079	4117080	7.9209
chr	4117080	4117081	7.7922
chr	4117081	4117082	0.8541
chr	4117082	4117083	0.4329
chr	4117083	4117084	0.2223
chr	4117084	4117085	0.0351
chr	4117085	4117087	0.0234
chr	4117087	4117093	0.0117
chr	4117099	4117102	0.0351
chr	4117102	4117104	0.0585
chr	4117104	4117105	0.8073
chr	4117105	4117106	1.1349
chr	4117106	4117111	1.17
chr	4117111	4117112	1.287
chr	4117112	4117120	1.3104
chr	4117120	4117121	1.2987
chr	4117121	4117123	1.287
chr	4117123	4117124	1.2051
chr	4117124	4117125	1.1232
chr	4117125	4117126	0.8775
chr	4117126	4117128	0.3978
chr	4117128	4117129	0.3627
chr	4117129	4117130	0.2574
chr	4117130	4117131	0.2223
chr	4117131	4117132	0.1989
chr	4117132	4117133	0.1287
chr	4117133	4117147	0.0819
chr	4117147	4117148	0.2574
chr	4117148	4117149	0.2223
chr	4117149	4117150	0.2691
chr	4117150	4117154	0.2457
chr	4117154	4117165	0.2574
chr	4117165	4117166	0.2457
chr	4117166	4117167	0.2106
chr	4117167	4117168	0.1989
chr	4117168	4117169	0.0819
chr	4117169	4117171	0.0702
chr	4117171	4117172	0.1638
chr	4117172	4117173	0.1521
chr	4117173	4117174	0.2925
chr	4117174	4117175	0.7137
chr	4117175	4117191	0.819
chr	4117191	4117192	0.8073
chr	4117192	4117193	0.7605
chr	4117193	4117194	0.6435
chr	4117194	4117195	0.585
chr	4117195	4117196	0.4212
chr	4117196	4117197	0.2457
chr	4117197	4117198	0.2223
chr	4117198	4117210	0.0117
chr	4117254	4117256	0.1053
chr	4117256	4117257	0.117
chr	4117257	4117258	0.1521
chr	4117258	4117262	0.1755
chr	4117262	4117271	0.9477
chr	4117271	4117273	0.9243
chr	4117273	4117275	0.8892
chr	4117275	4117276	0.8424
chr	4117276	4117278	0.8307
chr	4117278	4117279	0.7839
chr	4117279	4117280	0.702
chr	4117280	4117282	0.5967
chr	4117282	4117283	0.5616
chr	4117283	4117284	0.585
chr	4117284	4117286	0.4329
chr	4117286	4117287	0.4095
chr	4117287	4117289	0.2574
chr	4117289	4117290	0.234
chr	4117290	4117297	0.2223
chr	4117297	4117301	0.1989
chr	4117301	4117302	0.1638
chr	4117302	4117303	0.1404
chr	4117303	4117305	0.0351
chr	4117317	4117318	0.0234
chr	4117318	4117319	0.0351
chr	4117319	4117328	0.0468
chr	4117328	4117329	0.0702
chr	4117329	4117338	0.0819
chr	4117338	4117340	0.0351
chr	4117340	4117345	0.5148
chr	4117345	4117348	0.5265
chr	4117348	4117350	0.5148
chr	4117350	4117353	0.5031
chr	4117353	4117360	0.5148
chr	4117360	4117361	0.1872
chr	4117361	4117362	0.1521
chr	4117362	4117363	0.0234
chr	4117363	4117369	0.0351
chr	4117369	4117371	0.0234
chr	4117371	4117384	0.0117
chr	4117389	4117390	0.0234
chr	4117390	4117391	0.0585
chr	4117391	4117410	0.0702
chr	4117410	4117411	0.0585
chr	4117411	4117417	0.0117
chr	4117424	4117441	0.0117
chr	4117441	4117444	0.0234
chr	4117444	4117445	0.2574
chr	4117445	4117446	0.8541
chr	4117446	4117457	2.7378
chr	4117457	4117461	2.7261
chr	4117461	4117462	2.7144
chr	4117462	4117463	2.6676
chr	4117463	4117464	2.6091
chr	4117464	4117465	2.4921
chr	4117465	4117466	1.8135
chr	4117466	4117467	1.0764
chr	4117467	4117468	0.9828
chr	4117468	4117469	0.4212
chr	4117469	4117471	0.0936
chr	4117471	4117472	0.0117
chr	4117513	4117520	0.0117
chr	4117520	4117524	0.0234
chr	4117524	4117527	0.0351
chr	4117527	4117532	0.0468
chr	4117532	4117534	0.0702
chr	4117534	4117535	0.0585
chr	4117535	4117536	1.4976
chr	4117536	4117541	1.7784
chr	4117541	4117545	1.7667
chr	4117545	4117548	1.8135
chr	4117548	4117551	1.8018
chr	4117551	4117552	1.7901
chr	4117552	4117553	1.7784
chr	4117553	4117554	1.7199
chr	4117554	4117555	1.7082
chr	4117555	4117556	1.6146
chr	4117556	4117557	1.3221
chr	4117557	4117558	0.5031
chr	4117558	4117559	0.1404
chr	4117559	4117560	0.0936
chr	4117560	4117566	0.0819
chr	4117566	4117570	0.1287
chr	4117570	4117579	0.1404
chr	4117579	4117582	0.1287
chr	4117582	4117587	0.117
chr	4117587	4117588	0.0819
chr	4117588	4117602	0.0702
chr	4117602	4117605	0.1521
chr	4117605	4117606	0.1638
chr	4117606	4117607	0.1755
chr	4117607	4117608	0.1872
chr	4117608	4117609	0.1755
chr	4117609	4117611	0.1404
chr	4117611	4117618	0.1755
chr	4117618	4117621	0.1872
chr	4117621	4117624	0.1638
chr	4117624	4117626	0.0936
chr	4117626	4117631	0.0819
chr	4117631	4117633	0.0702
chr	4117633	4117643	0.0234
chr	4117643	4117644	0.0117
chr	4117645	4117646	0.2457
chr	4117646	4117655	0.351
chr	4117655	4117660	0.3627
chr	4117660	4117662	0.3744
chr	4117662	4117664	0.3861
chr	4117664	4117665	0.351
chr	4117665	4117666	0.2574
chr	4117666	4117667	0.2223
chr	4117667	4117669	0.1872
chr	4117669	4117677	0.1638
chr	4117677	4117682	0.1521
chr	4117682	4117684	0.1404
chr	4117684	4117686	0.1287
chr	4117686	4117687	0.0117
chr	4117711	4117712	0.0117
chr	4117712	4117732	0.0936
chr	4117732	4117733	0.0819
chr	4117733	4117734	0.0351
chr	4117734	4117738	0.0117
chr	4117743	4117760	0.0117
chr	4117855	4117868	0.0117
chr	4117868	4117877	0.0234
chr	4117877	4117889	0.0117
chr	4117929	4117934	0.0117
chr	4117934	4117935	0.1872
chr	4117935	4117937	0.234
chr	4117937	4117944	0.2691
chr	4117944	4117952	0.2808
chr	4117952	4117955	0.2691
chr	4117955	4117956	0.2106
chr	4117956	4117957	0.0234
chr	4117957	4117960	0.0117
chr	4117963	4117982	0.0117
chr	4118025	4118030	0.5148
chr	4118030	4118031	0.5382
chr	4118031	4118032	0.6318
chr	4118032	4118033	0.936
chr	4118033	4118034	0.9594
chr	4118034	4118035	1.6965
chr	4118035	4118042	1.7082
chr	4118042	4118043	1.6965
chr	4118043	4118044	1.6848
chr	4118044	4118045	1.6146
chr	4118045	4118046	1.5561
chr	4118046	4118047	1.3689
chr	4118047	4118048	1.2285
chr	4118048	4118049	1.2168
chr	4118049	4118050	1.2051
chr	4118050	4118051	1.1934
chr	4118051	4118052	1.1583
chr	4118052	4118053	1.0881
chr	4118053	4118054	1.0296
chr	4118054	4118055	0.1053
chr	4118055	4118056	0.0702
chr	4118056	4118057	0.0585
chr	4118057	4118072	0.0234
chr	4118072	4118073	0.0117
chr	4118084	4118092	0.0234
chr	4118092	4118106	0.0351
chr	4118106	4118113	0.0117
chr	4118197	4118206	0.0117
chr	4118206	4118207	0.0234
chr	4118207	4118219	0.0585
chr	4118219	4118220	0.0702
chr	4118220	4118223	0.0585
chr	4118223	4118228	0.117
chr	4118228	4118229	0.0936
chr	4118229	4118241	0.0819
chr	4118241	4118243	0.0702
chr	4118243	4118244	0.0351
chr	4118244	4118249	0.0117
chr	4118249	4118258	0.0234
chr	4118258	4118261	0.0351
chr	4118261	4118263	0.0702
chr	4118263	4118271	0.0819
chr	4118271	4118272	0.1053
chr	4118272	4118274	0.0936
chr	4118274	4118276	0.0819
chr	4118276	4118280	0.0702
chr	4118280	4118281	0.0585
chr	4118281	4118286	0.0234
chr	4118286	4118289	0.0351
chr	4118289	4118290	0.0234
chr	4118290	4118297	0.0117
chr	4118297	4118298	0.0234
chr	4118298	4118299	0.0351
chr	4118299	4118302	0.117
chr	4118302	4118308	0.351
chr	4118308	4118318	0.3393
chr	4118318	4118319	0.3276
chr	4118319	4118320	0.2691
chr	4118320	4118322	0.2223
chr	4118322	4118323	0.0702
chr	4118323	4118324	0.0468
chr	4118330	4118351	0.0117
chr	4118375	4118392	0.0117
chr	4118399	4118400	0.0234
chr	4118400	4118401	0.0351
chr	4118401	4118419	0.234
chr	4118419	4118421	0.2223
chr	4118421	4118422	0.0468
chr	4118423	4118427	0.0117
chr	4118427	4118438	0.0468
chr	4118438	4118444	0.0585
chr	4118444	4118445	0.0468
chr	4118445	4118447	0.0702
chr	4118447	4118460	0.0351
chr	4118460	4118462	0.0468
chr	4118462	4118463	0.0819
chr	4118463	4118465	0.3042
chr	4118465	4118466	0.3393
chr	4118466	4118467	0.936
chr	4118467	4118468	0.9828
chr	4118468	4118479	0.9945
chr	4118479	4118483	0.9711
chr	4118483	4118485	0.8775
chr	4118485	4118486	0.1989
chr	4118486	4118487	0.1521
chr	4118487	4118488	0.0702
chr	4118488	4118489	0.0585
chr	4118499	4118502	0.0234
chr	4118502	4118522	0.0585
chr	4118522	4118523	0.0351
chr	4118535	4118552	0.468
chr	4118552	4118553	0.4563
chr	4118553	4118554	0.4446
chr	4118554	4118555	0.4212
chr	4118555	4118556	0.4095
chr	4118556	4118557	0.3861
chr	4118557	4118558	0.3627
chr	4118558	4118559	0.3276
chr	4118559	4118560	0.3159
chr	4118560	4118561	0.2457
chr	4118561	4118562	0.1638
chr	4118562	4118563	0.0585
chr	4118584	4118586	0.0117
chr	4118586	4118591	0.0351
chr	4118591	4118607	0.1287
chr	4118607	4118609	0.1053
chr	4118609	4118611	0.0936
chr	4118611	4118614	0.0117
chr	4118614	4118619	0.0234
chr	4118619	4118620	0.2574
chr	4118620	4118625	0.2691
chr	4118625	4118628	0.2925
chr	4118628	4118632	0.3042
chr	4118632	4118639	0.2925
chr	4118639	4118640	0.2106
chr	4118640	4118641	0.1989
chr	4118641	4118642	0.0468
chr	4118642	4118643	0.0585
chr	4118643	4118648	0.0468
chr	4118648	4118664	0.0117
chr	4118678	4118680	0.0234
chr	4118680	4118700	0.0468
chr	4118700	4118701	0.0351
chr	4118701	4118702	0.0234
chr	4118702	4118706	0.0117
chr	4118713	4118719	0.0117
chr	4118719	4118720	0.2223
chr	4118720	4118736	0.234
chr	4118736	4118738	0.2223
chr	4118738	4118739	0.1989
chr	4118739	4118740	0.1404
chr	4118740	4118741	0.1053
chr	4118741	4118742	0.0351
chr	4118742	4118747	0.0234
chr	4118747	4118754	0.0117
chr	4118754	4118763	0.0351
chr	4118763	4118764	0.0234
chr	4118764	4118772	0.1521
chr	4118772	4118776	0.1638
chr	4118776	4118780	0.1521
chr	4118780	4118786	0.1755
chr	4118786	4118787	0.0585
chr	4118787	4118791	0.0468
chr	4118791	4118798	0.0351
chr	4118798	4118801	0.1053
chr	4118801	4118803	0.0936
chr	4118803	4118805	0.0819
chr	4118805	4118806	0.1872
chr	4118806	4118819	0.1989
chr	4118819	4118820	0.1755
chr	4118820	4118825	0.117
chr	4118825	4118826	0.0819
chr	4118826	4118827	0.0702
chr	4118871	4118894	0.0117
chr	4118913	4118915	0.0117
chr	4118915	4118918	0.0351
chr	4118918	4118928	0.0468
chr	4118928	4118934	0.0702
chr	4118934	4118936	0.0585
chr	4118936	4118937	0.0468
chr	4118937	4118949	0.0234
chr	4118951	4118963	0.0234
chr	4118963	4118964	0.0936
chr	4118964	4118965	0.1053
chr	4118965	4118966	0.117
chr	4118966	4118980	0.8658
chr	4118980	4118981	0.8541
chr	4118981	4118983	0.8424
chr	4118983	4118985	0.8307
chr	4118985	4118986	0.7137
chr	4118986	4118987	0.6201
chr	4119003	4119005	0.1521
chr	4119005	4119007	0.1638
chr	4119007	4119008	0.4095
chr	4119008	4119009	0.5148
chr	4119009	4119015	1.404
chr	4119015	4119017	1.4157
chr	4119017	4119026	1.5093
chr	4119026	4119028	1.4742
chr	4119028	4119029	1.4625
chr	4119029	4119030	1.2168
chr	4119030	4119031	0.3276
chr	4119031	4119032	0.3042
chr	4119032	4119033	0.2691
chr	4119033	4119036	0.117
chr	4119036	4119037	0.1053
chr	4119037	4119038	0.0585
chr	4119038	4119039	0.0234
chr	4119051	4119052	0.0117
chr	4119052	4119072	0.0234
chr	4119104	4119126	0.0117
chr	4119135	4119140	0.1404
chr	4119140	4119141	8.3187
chr	4119141	4119142	10.764
chr	4119142	4119147	11.0799
chr	4119147	4119155	11.1735
chr	4119155	4119156	11.115
chr	4119156	4119157	11.0682
chr	4119157	4119158	10.9044
chr	4119158	4119159	10.8693
chr	4119159	4119160	10.5885
chr	4119160	4119161	10.5534
chr	4119161	4119162	8.5059
chr	4119162	4119163	1.3806
chr	4119163	4119164	1.3104
chr	4119164	4119165	0.5148
chr	4119165	4119166	0.3042
chr	4119166	4119167	0.1638
chr	4119167	4119168	0.1521
chr	4119168	4119169	0.0936
chr	4119169	4119170	0.3861
chr	4119170	4119172	0.4095
chr	4119172	4119183	0.3978
chr	4119183	4119184	0.3627
chr	4119184	4119185	0.351
chr	4119185	4119188	0.3393
chr	4119188	4119189	0.3042
chr	4119189	4119190	0.2808
chr	4119190	4119191	0.2691
chr	4119191	4119193	0.117
chr	4119193	4119194	0.0702
chr	4119194	4119195	1.9773
chr	4119195	4119196	1.9539
chr	4119196	4119211	2.0241
chr	4119211	4119213	1.9539
chr	4119213	4119214	1.8954
chr	4119214	4119215	1.8837
chr	4119215	4119216	1.404
chr	4119216	4119217	0.2691
chr	4119217	4119218	0.2106
chr	4119218	4119233	0.117
chr	4119233	4119237	0.1053
chr	4119237	4119238	0.0936
chr	4119238	4119239	0.0819
chr	4119239	4119240	0.0468
chr	4119240	4119241	0.0234
chr	4119241	4119263	0.0117
chr	4119263	4119266	0.0234
chr	4119266	4119284	0.0468
chr	4119284	4119287	0.0351
chr	4119287	4119291	0.0234
chr	4119291	4119292	0.0468
chr	4119292	4119294	0.0234
chr	4119294	4119310	0.1755
chr	4119310	4119312	0.1521
chr	4119312	4119314	0.1404
chr	4119314	4119315	0.1053
chr	4119315	4119316	0.0585
chr	4119316	4119319	0.0234
chr	4119319	4119320	0.0117
chr	4119327	4119346	0.0351
chr	4119346	4119349	0.0234
chr	4119349	4119350	0.0117
chr	4119351	4119353	0.0117
chr	4119353	4119355	0.0234
chr	4119355	4119356	0.3627
chr	4119356	4119357	0.5967
chr	4119357	4119358	0.6084
chr	4119358	4119371	0.6318
chr	4119371	4119373	0.6201
chr	4119373	4119375	0.5031
chr	4119375	4119376	0.3627
chr	4119376	4119377	0.3042
chr	4119377	4119378	0.1638
chr	4119378	4119379	0.1287
chr	4119379	4119380	0.0117
chr	4119420	4119421	0.0468
chr	4119421	4119423	0.0585
chr	4119423	4119439	0.1053
chr	4119439	4119440	0.0936
chr	4119440	4119441	0.0702
chr	4119441	4119444	0.0585
chr	4119444	4119445	0.0351
chr	4119445	4119446	0.0234
chr	4119447	4119464	0.0351
chr	4119464	4119467	0.0234
chr	4119478	4119488	0.0117
chr	4119488	4119489	0.0585
chr	4119489	4119490	0.1521
chr	4119490	4119495	0.1872
chr	4119495	4119497	0.351
chr	4119497	4119498	0.3627
chr	4119498	4119508	0.351
chr	4119508	4119509	0.3159
chr	4119509	4119510	0.2574
chr	4119510	4119511	0.234
chr	4119511	4119513	0.1755
chr	4119513	4119515	0.1638
chr	4119515	4119516	0.117
chr	4119516	4119517	0.0468
chr	4119517	4119519	0.0234
chr	4119519	4119520	0.0117
chr	4119538	4119550	0.5616
chr	4119550	4119551	0.585
chr	4119551	4119555	0.5967
chr	4119555	4119558	0.585
chr	4119558	4119559	0.5031
chr	4119559	4119560	0.2925
chr	4119560	4119570	0.0468
chr	4119570	4119571	0.0351
chr	4119571	4119577	0.0234
chr	4119577	4119582	0.0117
chr	4119583	4119586	0.0117
chr	4119586	4119588	0.0468
chr	4119588	4119595	0.2574
chr	4119595	4119607	0.2808
chr	4119607	4119608	0.2223
chr	4119608	4119609	0.117
chr	4119609	4119610	0.0702
chr	4119610	4119618	0.0234
chr	4119647	4119656	0.0117
chr	4119656	4119662	0.0351
chr	4119662	4119664	1.0179
chr	4119664	4119667	1.0296
chr	4119667	4119678	1.0179
chr	4119678	4119679	0.9945
chr	4119679	4119681	0.9828
chr	4119681	4119682	0.9594
chr	4119682	4119683	0.2574
chr	4119683	4119684	0.0468
chr	4119684	4119688	0.0234
chr	4119695	4119714	0.0117
chr	4119762	4119763	0.0234
chr	4119763	4119764	0.0351
chr	4119764	4119767	0.0585
chr	4119767	4119779	0.0702
chr	4119779	4119782	0.0585
chr	4119782	4119785	0.0468
chr	4119785	4119790	0.0117
chr	4119852	4119863	0.0702
chr	4119863	4119864	0.1053
chr	4119864	4119865	0.117
chr	4119865	4119873	0.1287
chr	4119873	4119875	0.1053
chr	4119875	4119883	0.0585
chr	4119883	4119885	0.0468
chr	4119918	4119924	0.0468
chr	4119924	4119926	0.1755
chr	4119926	4119930	0.2691
chr	4119930	4119939	0.2808
chr	4119939	4119940	0.2691
chr	4119940	4119943	0.234
chr	4119943	4119945	0.1989
chr	4119945	4119946	0.117
chr	4119946	4119947	0.0936
chr	4119947	4119954	0.0117
chr	4119962	4119964	0.0468
chr	4119964	4119965	0.1521
chr	4119965	4119981	0.4446
chr	4119981	4119984	0.4329
chr	4119984	4119985	0.3393
chr	4119985	4119986	0.3276
chr	4119986	4119987	0.1287
chr	4119987	4119994	0.0117
chr	4120005	4120011	0.0117
chr	4120011	4120015	0.0468
chr	4120015	4120016	1.5093
chr	4120016	4120024	1.521
chr	4120024	4120031	1.5093
chr	4120031	4120032	1.4976
chr	4120032	4120033	1.4625
chr	4120033	4120034	1.4742
chr	4120034	4120035	1.4508
chr	4120035	4120036	1.3455
chr	4120036	4120037	0.585
chr	4120037	4120038	0.117
chr	4120038	4120042	0.0936
chr	4120042	4120043	0.0819
chr	4120043	4120046	0.0702
chr	4120046	4120047	2.2347
chr	4120047	4120050	2.2698
chr	4120050	4120051	2.2464
chr	4120051	4120052	2.2581
chr	4120052	4120060	2.2698
chr	4120060	4120062	2.2581
chr	4120062	4120063	2.2464
chr	4120063	4120064	2.1528
chr	4120064	4120065	2.1411
chr	4120065	4120066	2.106
chr	4120066	4120067	1.5327
chr	4120067	4120068	1.1817
chr	4120068	4120069	0.1404
chr	4120069	4120070	0.0936
chr	4120070	4120071	0.0702
chr	4120071	4120072	0.0468
chr	4120072	4120073	0.1638
chr	4120073	4120074	1.0998
chr	4120074	4120090	1.17
chr	4120090	4120092	1.1583
chr	4120092	4120093	1.1232
chr	4120093	4120094	1.1934
chr	4120094	4120095	0.936
chr	4120095	4120096	0.2574
chr	4120096	4120109	0.1404
chr	4120109	4120114	0.1521
chr	4120114	4120115	0.1404
chr	4120115	4120116	0.0351
chr	4120116	4120130	0.0117
chr	4120144	4120147	0.0117
chr	4120147	4120150	0.0468
chr	4120150	4120158	0.0819
chr	4120158	4120167	0.1053
chr	4120167	4120168	0.0936
chr	4120168	4120169	0.0702
chr	4120169	4120172	0.0585
chr	4120172	4120179	0.0468
chr	4120179	4120187	0.0234
chr	4120187	4120190	0.0117
chr	4120190	4120194	0.0351
chr	4120194	4120211	0.0585
chr	4120211	4120212	0.0351
chr	4120212	4120213	0.0468
chr	4120213	4120215	0.0351
chr	4120215	4120216	0.0234
chr	4120216	4120228	0.0117
chr	4120228	4120233	0.0234
chr	4120233	4120234	0.0351
chr	4120234	4120235	1.0062
chr	4120235	4120239	1.1115
chr	4120239	4120240	1.1232
chr	4120240	4120242	1.1583
chr	4120242	4120243	1.1817
chr	4120243	4120249	1.17
chr	4120249	4120254	1.1583
chr	4120254	4120255	1.0179
chr	4120255	4120256	0.7488
chr	4120256	4120257	0.2574
chr	4120257	4120258	0.1521
chr	4120258	4120259	0.117
chr	4120259	4120260	0.0936
chr	4120260	4120262	0.0585
chr	4120262	4120264	0.0468
chr	4120264	4120265	0.0351
chr	4120265	4120267	0.351
chr	4120267	4120272	0.3861
chr	4120272	4120273	0.4212
chr	4120273	4120277	0.4095
chr	4120277	4120278	0.468
chr	4120278	4120279	0.4914
chr	4120279	4120284	0.6318
chr	4120284	4120285	0.5967
chr	4120285	4120286	0.5616
chr	4120286	4120287	0.3276
chr	4120287	4120289	0.3042
chr	4120289	4120294	0.2691
chr	4120294	4120297	0.2574
chr	4120297	4120298	0.1755
chr	4120298	4120299	0.1287
chr	4120299	4120300	0.0234
chr	4120300	4120301	0.0117
chr	4120301	4120302	0.1287
chr	4120302	4120303	0.1404
chr	4120303	4120304	0.3627
chr	4120304	4120307	0.5148
chr	4120307	4120308	0.5382
chr	4120308	4120309	6.1659
chr	4120309	4120310	14.8824
chr	4120310	4120311	15.4908
chr	4120311	4120314	15.5142
chr	4120314	4120319	15.5259
chr	4120319	4120323	15.5142
chr	4120323	4120324	15.5025
chr	4120324	4120325	15.4557
chr	4120325	4120326	15.21
chr	4120326	4120327	15.0462
chr	4120327	4120328	14.976
chr	4120328	4120329	12.0861
chr	4120329	4120330	10.3545
chr	4120330	4120331	0.5499
chr	4120331	4120332	0.2925
chr	4120332	4120334	0.234
chr	4120334	4120336	0.1989
chr	4120336	4120338	0.0936
chr	4120338	4120341	0.0819
chr	4120341	4120346	0.0702
chr	4120346	4120347	0.0585
chr	4120347	4120349	0.0468
chr	4120349	4120353	0.0351
chr	4120353	4120354	0.0234
chr	4120354	4120357	0.0117
chr	4120358	4120379	0.0234
chr	4120380	4120396	0.0351
chr	4120396	4120399	0.0585
chr	4120399	4120400	0.0702
chr	4120400	4120402	0.0936
chr	4120402	4120407	0.0702
chr	4120407	4120412	0.0585
chr	4120412	4120415	0.0819
chr	4120415	4120416	0.0702
chr	4120416	4120420	0.0585
chr	4120420	4120421	0.0468
chr	4120421	4120428	0.0234
chr	4120428	4120432	0.0351
chr	4120432	4120433	0.0234
chr	4120433	4120434	0.0117
chr	4120434	4120435	0.0351
chr	4120435	4120436	0.0468
chr	4120436	4120449	0.0936
chr	4120449	4120450	0.0819
chr	4120450	4120451	9.4419
chr	4120451	4120455	9.4536
chr	4120455	4120456	9.4653
chr	4120456	4120457	10.3545
chr	4120457	4120458	10.5885
chr	4120458	4120460	10.6704
chr	4120460	4120462	10.6587
chr	4120462	4120467	10.7757
chr	4120467	4120469	10.6587
chr	4120469	4120471	10.6821
chr	4120471	4120472	7.137
chr	4120472	4120473	1.521
chr	4120473	4120474	1.5093
chr	4120474	4120475	1.4391
chr	4120475	4120476	1.2753
chr	4120476	4120478	1.3338
chr	4120478	4120479	0.7605
chr	4120479	4120480	0.6786
chr	4120480	4120481	0.702
chr	4120481	4120482	1.7901
chr	4120482	4120483	1.8018
chr	4120483	4120484	2.2698
chr	4120484	4120485	2.2347
chr	4120485	4120486	2.7027
chr	4120486	4120487	2.8782
chr	4120487	4120488	2.8665
chr	4120488	4120489	2.8431
chr	4120489	4120490	2.808
chr	4120490	4120491	3.0888
chr	4120491	4120492	3.5451
chr	4120492	4120493	3.5568
chr	4120493	4120494	3.6153
chr	4120494	4120498	3.6036
chr	4120498	4120499	3.5802
chr	4120499	4120501	3.5685
chr	4120501	4120502	3.4749
chr	4120502	4120503	3.159
chr	4120503	4120504	2.4102
chr	4120504	4120505	2.1879
chr	4120505	4120506	1.6965
chr	4120506	4120507	1.5561
chr	4120507	4120508	1.5327
chr	4120508	4120509	1.2168
chr	4120509	4120510	1.1466
chr	4120510	4120511	0.5031
chr	4120511	4120512	0.4563
chr	4120512	4120513	0.2808
chr	4120513	4120514	0.1989
chr	4120514	4120515	0.1638
chr	4120515	4120518	0.0585
chr	4120518	4120519	0.0468
chr	4120519	4120521	0.0351
chr	4120521	4120524	0.0234
chr	4120524	4120525	0.0117
chr	4120539	4120543	0.0351
chr	4120543	4120548	0.0702
chr	4120548	4120549	0.1755
chr	4120549	4120552	0.2574
chr	4120552	4120553	0.2808
chr	4120553	4120554	14.2038
chr	4120554	4120555	14.4846
chr	4120555	4120557	14.7303
chr	4120557	4120560	14.8824
chr	4120560	4120562	14.9292
chr	4120562	4120563	14.9409
chr	4120563	4120564	14.9292
chr	4120564	4120565	15.5493
chr	4120565	4120566	15.6663
chr	4120566	4120567	15.8418
chr	4120567	4120568	16.3566
chr	4120568	4120569	16.3098
chr	4120569	4120570	16.2396
chr	4120570	4120571	16.0407
chr	4120571	4120572	15.9705
chr	4120572	4120573	15.8535
chr	4120573	4120574	13.0689
chr	4120574	4120575	5.7915
chr	4120575	4120576	4.0365
chr	4120576	4120577	3.6855
chr	4120577	4120578	6.084
chr	4120578	4120579	5.9436
chr	4120579	4120580	6.1776
chr	4120580	4120581	6.2127
chr	4120581	4120582	6.4701
chr	4120582	4120583	6.4233
chr	4120583	4120584	6.3063
chr	4120584	4120585	6.2478
chr	4120585	4120586	6.1659
chr	4120586	4120587	5.7096
chr	4120587	4120588	5.6277
chr	4120588	4120589	5.3469
chr	4120589	4120590	4.9374
chr	4120590	4120592	4.7619
chr	4120592	4120593	4.7502
chr	4120593	4120595	4.7151
chr	4120595	4120596	4.6917
chr	4120596	4120597	4.6098
chr	4120597	4120598	4.4694
chr	4120598	4120599	4.1769
chr	4120599	4120600	4.5981
chr	4120600	4120601	4.4226
chr	4120601	4120602	2.7027
chr	4120602	4120603	2.4804
chr	4120603	4120604	2.4687
chr	4120604	4120605	2.4453
chr	4120605	4120606	2.3985
chr	4120606	4120607	2.3868
chr	4120607	4120608	2.3634
chr	4120608	4120610	2.3985
chr	4120610	4120612	2.3283
chr	4120612	4120613	2.3166
chr	4120613	4120616	2.34
chr	4120616	4120617	2.3049
chr	4120617	4120618	2.2347
chr	4120618	4120619	2.0709
chr	4120619	4120620	1.9071
chr	4120620	4120621	0.9711
chr	4120621	4120624	0.117
chr	4120624	4120626	0.1053
chr	4120626	4120627	0.0819
chr	4120627	4120631	0.0702
chr	4120631	4120633	0.0585
chr	4120633	4120634	0.0468
chr	4120634	4120637	0.0351
chr	4120637	4120639	0.0234
chr	4120639	4120657	0.0117
chr	4120657	4120659	0.4329
chr	4120659	4120661	0.4212
chr	4120661	4120667	0.4329
chr	4120667	4120668	0.4563
chr	4120668	4120669	0.4914
chr	4120669	4120674	0.5031
chr	4120674	4120676	0.4446
chr	4120676	4120677	0.4329
chr	4120677	4120678	0.4095
chr	4120678	4120679	0.3861
chr	4120679	4120680	0.1638
chr	4120680	4120682	0.0819
chr	4120682	4120689	0.0702
chr	4120708	4120713	0.0117
chr	4120713	4120730	0.0234
chr	4120730	4120731	0.0117
chr	4120735	4120736	0.0936
chr	4120736	4120757	0.2223
chr	4120757	4120759	0.1404
chr	4120759	4120760	0.0468
chr	4120770	4120771	0.0351
chr	4120771	4120777	0.0468
chr	4120777	4120780	0.0585
chr	4120780	4120785	0.0702
chr	4120785	4120790	0.5967
chr	4120790	4120792	0.585
chr	4120792	4120794	0.5967
chr	4120794	4120799	0.5733
chr	4120799	4120801	0.5616
chr	4120801	4120802	0.5733
chr	4120802	4120804	0.5148
chr	4120804	4120805	0.4329
chr	4120805	4120806	0.4212
chr	4120806	4120807	0.5616
chr	4120807	4120808	0.5031
chr	4120808	4120809	0.4563
chr	4120809	4120810	1.2402
chr	4120810	4120811	1.2519
chr	4120811	4120812	1.2636
chr	4120812	4120813	1.2519
chr	4120813	4120814	2.4336
chr	4120814	4120815	2.457
chr	4120815	4120823	2.7261
chr	4120823	4120825	2.7144
chr	4120825	4120827	2.6793
chr	4120827	4120828	2.5623
chr	4120828	4120829	2.3751
chr	4120829	4120830	2.3517
chr	4120830	4120831	1.5795
chr	4120831	4120832	1.5444
chr	4120832	4120833	1.4976
chr	4120833	4120834	1.3104
chr	4120834	4120835	0.936
chr	4120835	4120836	0.1755
chr	4120836	4120837	0.1404
chr	4120837	4120838	0.1287
chr	4120838	4120839	0.117
chr	4120839	4120841	0.1053
chr	4120841	4120842	0.0351
chr	4120842	4120858	0.0468
chr	4120858	4120859	0.6786
chr	4120859	4120862	0.6903
chr	4120862	4120863	0.7137
chr	4120863	4120867	0.6903
chr	4120867	4120870	0.702
chr	4120870	4120871	0.7254
chr	4120871	4120874	0.7722
chr	4120874	4120875	0.7839
chr	4120875	4120877	0.7722
chr	4120877	4120878	0.7488
chr	4120878	4120879	0.4212
chr	4120879	4120880	0.3042
chr	4120880	4120881	0.1404
chr	4120881	4120892	0.1053
chr	4120892	4120893	0.0702
chr	4120893	4120894	0.0585
chr	4120894	4120899	0.0468
chr	4120899	4120912	0.0351
chr	4120912	4120914	0.0234
chr	4120915	4120938	0.1755
chr	4120938	4120939	0.1521
chr	4120939	4120940	0.0936
chr	4120940	4120941	0.0702
chr	4120955	4120956	0.0585
chr	4120956	4120958	0.0702
chr	4120958	4120960	0.0936
chr	4120960	4120961	0.117
chr	4120961	4120962	0.2106
chr	4120962	4120963	0.2223
chr	4120963	4120976	0.2574
chr	4120976	4120977	0.2457
chr	4120977	4120979	0.2223
chr	4120979	4120981	0.1872
chr	4120981	4120982	0.0468
chr	4120982	4120983	0.0117
chr	4120993	4121012	0.0117
chr	4121012	4121017	0.0468
chr	4121017	4121034	0.0936
chr	4121034	4121038	0.0585
chr	4121038	4121040	0.0468
chr	4121040	4121041	0.2925
chr	4121041	4121053	0.2808
chr	4121053	4121058	0.3042
chr	4121058	4121060	0.2925
chr	4121060	4121061	0.0936
chr	4121061	4121062	0.0585
chr	4121062	4121064	0.0468
chr	4121064	4121074	0.0819
chr	4121074	4121075	0.117
chr	4121075	4121082	0.1053
chr	4121082	4121084	0.0702
chr	4121084	4121095	0.0468
chr	4121095	4121096	0.0351
chr	4121226	4121233	0.0117
chr	4121233	4121234	2.0124
chr	4121234	4121235	2.6091
chr	4121235	4121236	2.7027
chr	4121236	4121238	2.7261
chr	4121238	4121247	2.7378
chr	4121247	4121250	2.7495
chr	4121250	4121253	2.7027
chr	4121253	4121254	2.6208
chr	4121254	4121255	2.4453
chr	4121255	4121256	0.6084
chr	4121256	4121257	0.1872
chr	4121257	4121258	0.1638
chr	4121258	4121259	0.0936
chr	4121259	4121260	0.0702
chr	4121260	4121268	1.287
chr	4121268	4121269	1.2753
chr	4121269	4121272	1.2636
chr	4121272	4121276	1.2402
chr	4121276	4121278	1.2285
chr	4121278	4121279	1.2168
chr	4121279	4121280	1.1466
chr	4121280	4121281	1.0062
chr	4121281	4121282	0.0468
chr	4121282	4121283	0.0351
chr	4121283	4121285	0.0234
chr	4121310	4121311	0.0585
chr	4121311	4121319	0.3861
chr	4121319	4121323	0.468
chr	4121323	4121326	0.5265
chr	4121326	4121329	0.5031
chr	4121329	4121330	0.5265
chr	4121330	4121331	0.4914
chr	4121331	4121332	0.4329
chr	4121332	4121333	0.2808
chr	4121333	4121334	0.2691
chr	4121334	4121335	0.2457
chr	4121335	4121339	0.1755
chr	4121339	4121340	0.117
chr	4121340	4121341	0.0936
chr	4121341	4121344	0.0819
chr	4121344	4121345	0.0936
chr	4121345	4121349	0.0819
chr	4121349	4121350	0.0702
chr	4121350	4121365	0.0468
chr	4121365	4121366	0.0234
chr	4121366	4121367	0.0468
chr	4121367	4121368	0.6552
chr	4121368	4121372	0.6786
chr	4121372	4121379	0.6903
chr	4121379	4121380	0.7137
chr	4121380	4121381	0.7254
chr	4121381	4121382	0.7371
chr	4121382	4121383	0.9828
chr	4121383	4121384	1.053
chr	4121384	4121385	1.0647
chr	4121385	4121387	10.0152
chr	4121387	4121388	9.8631
chr	4121388	4121389	9.8397
chr	4121389	4121390	9.3951
chr	4121390	4121393	9.3717
chr	4121393	4121394	9.36
chr	4121394	4121401	9.3717
chr	4121401	4121402	9.2547
chr	4121402	4121403	8.8569
chr	4121403	4121404	8.7282
chr	4121404	4121405	8.6697
chr	4121405	4121406	7.4178
chr	4121406	4121407	6.3999
chr	4121407	4121408	0.5733
chr	4121408	4121409	0.5499
chr	4121409	4121411	0.5265
chr	4121411	4121412	1.3104
chr	4121412	4121413	1.2987
chr	4121413	4121416	1.287
chr	4121416	4121420	1.2987
chr	4121420	4121422	1.3221
chr	4121422	4121423	1.287
chr	4121423	4121424	1.2753
chr	4121424	4121425	1.1583
chr	4121425	4121428	0.9477
chr	4121428	4121429	0.9126
chr	4121429	4121430	0.9009
chr	4121430	4121431	0.8775
chr	4121431	4121432	0.8424
chr	4121432	4121433	0.4563
chr	4121433	4121434	0.3627
chr	4121434	4121435	0.0936
chr	4121435	4121436	0.0702
chr	4121436	4121439	0.0585
chr	4121439	4121441	0.0468
chr	4121441	4121443	0.0351
chr	4121443	4121444	0.0117
chr	4121454	4121458	0.0117
chr	4121458	4121459	0.0234
chr	4121459	4121461	0.0585
chr	4121461	4121464	0.117
chr	4121464	4121466	0.1638
chr	4121466	4121478	0.1755
chr	4121478	4121479	0.1638
chr	4121479	4121480	0.1521
chr	4121480	4121484	0.0819
chr	4121484	4121485	0.0468
chr	4121485	4121486	0.0117
chr	4121489	4121497	0.0234
chr	4121497	4121499	0.0351
chr	4121499	4121502	0.0819
chr	4121502	4121504	0.1287
chr	4121504	4121506	0.4212
chr	4121506	4121507	0.4329
chr	4121507	4121513	0.5382
chr	4121513	4121514	0.5499
chr	4121514	4121518	0.585
chr	4121518	4121519	0.6084
chr	4121519	4121520	3.8376
chr	4121520	4121521	3.8025
chr	4121521	4121523	3.7908
chr	4121523	4121524	3.7323
chr	4121524	4121525	3.7206
chr	4121525	4121526	3.4749
chr	4121526	4121527	3.4398
chr	4121527	4121528	3.4281
chr	4121528	4121529	3.393
chr	4121529	4121530	3.4047
chr	4121530	4121534	3.3696
chr	4121534	4121535	3.3462
chr	4121535	4121536	3.3345
chr	4121536	4121537	3.2994
chr	4121537	4121538	3.2643
chr	4121538	4121539	2.9835
chr	4121539	4121540	2.9133
chr	4121540	4121541	0.5499
chr	4121541	4121542	0.117
chr	4121542	4121543	0.0702
chr	4121543	4121544	0.0468
chr	4121544	4121545	0.0234
chr	4121545	4121547	0.0117
chr	4121577	4121578	5.6511
chr	4121578	4121590	5.8383
chr	4121590	4121591	5.85
chr	4121591	4121592	5.8617
chr	4121592	4121593	5.8734
chr	4121593	4121594	5.9787
chr	4121594	4121595	5.967
chr	4121595	4121596	5.9319
chr	4121596	4121597	5.9436
chr	4121597	4121598	5.7564
chr	4121598	4121599	4.0482
chr	4121599	4121600	0.8307
chr	4121600	4121601	0.3276
chr	4121601	4121602	0.234
chr	4121602	4121603	0.2223
chr	4121603	4121604	0.1872
chr	4121604	4121610	0.1638
chr	4121610	4121613	0.1521
chr	4121613	4121614	0.1287
chr	4121614	4121615	0.0936
chr	4121615	4121617	0.0351
chr	4121617	4121618	0.0234
chr	4121618	4121620	0.0117
chr	4121663	4121673	0.0117
chr	4121673	4121674	0.0234
chr	4121674	4121675	2.574
chr	4121675	4121682	2.5857
chr	4121682	4121691	2.574
chr	4121691	4121693	2.5974
chr	4121693	4121694	2.5857
chr	4121694	4121695	2.6091
chr	4121695	4121696	2.9952
chr	4121696	4121697	3.159
chr	4121697	4121698	3.1005
chr	4121698	4121699	3.0888
chr	4121699	4121705	3.1005
chr	4121705	4121706	3.1239
chr	4121706	4121712	3.1356
chr	4121712	4121713	3.0888
chr	4121713	4121714	3.042
chr	4121714	4121715	3.0069
chr	4121715	4121716	2.6208
chr	4121716	4121717	1.2285
chr	4121717	4121718	0.9594
chr	4121718	4121719	0.4212
chr	4121719	4121720	0.3276
chr	4121720	4121722	0.1872
chr	4121722	4121726	0.1521
chr	4121726	4121727	0.1287
chr	4121727	4121728	0.117
chr	4121728	4121729	0.1287
chr	4121729	4121730	0.0702
chr	4121730	4121731	0.0819
chr	4121731	4121733	0.1287
chr	4121733	4121737	0.1521
chr	4121737	4121750	0.1404
chr	4121750	4121752	0.0936
chr	4121752	4121753	0.0585
chr	4121753	4121755	0.0117
chr	4121759	4121760	0.117
chr	4121760	4121762	0.1287
chr	4121762	4121771	0.1404
chr	4121771	4121779	0.1521
chr	4121779	4121780	0.1404
chr	4121780	4121781	0.117
chr	4121781	4121782	0.0351
chr	4121782	4121793	0.0117
chr	4121793	4121799	0.2808
chr	4121799	4121802	0.2925
chr	4121802	4121810	0.3159
chr	4121810	4121811	0.2808
chr	4121811	4121812	0.2691
chr	4121812	4121813	0.0585
chr	4121813	4121824	0.0351
chr	4121824	4121827	0.0234
chr	4121827	4121831	0.0351
chr	4121831	4121832	0.0468
chr	4121832	4121833	0.0702
chr	4121833	4121834	0.3159
chr	4121834	4121835	0.351
chr	4121835	4121837	0.3627
chr	4121837	4121838	0.3744
chr	4121838	4121839	0.3861
chr	4121839	4121840	0.5031
chr	4121840	4121841	0.6318
chr	4121841	4121842	0.6669
chr	4121842	4121844	0.6903
chr	4121844	4121845	1.3455
chr	4121845	4121846	1.3923
chr	4121846	4121847	1.3806
chr	4121847	4121849	1.4859
chr	4121849	4121851	1.4742
chr	4121851	4121852	1.4625
chr	4121852	4121853	1.4508
chr	4121853	4121854	1.4274
chr	4121854	4121855	1.4157
chr	4121855	4121856	1.3689
chr	4121856	4121857	1.3221
chr	4121857	4121858	1.2402
chr	4121858	4121859	1.2285
chr	4121859	4121860	1.1934
chr	4121860	4121861	1.0881
chr	4121861	4121862	1.1466
chr	4121862	4121863	1.6263
chr	4121863	4121864	1.6029
chr	4121864	4121865	1.5912
chr	4121865	4121866	1.2636
chr	4121866	4121867	0.9243
chr	4121867	4121868	0.9126
chr	4121868	4121876	0.8892
chr	4121876	4121878	0.9126
chr	4121878	4121879	0.9009
chr	4121879	4121882	0.8775
chr	4121882	4121883	0.3744
chr	4121883	4121884	0.1638
chr	4121884	4121885	0.1521
chr	4121885	4121888	0.0819
chr	4121888	4121890	0.0702
chr	4121890	4121897	0.0351
chr	4121897	4121898	0.0234
chr	4121898	4121901	0.0351
chr	4121901	4121917	0.0234
chr	4121917	4121918	0.0117
chr	4121922	4121924	0.0234
chr	4121924	4121944	0.0468
chr	4121944	4121959	0.0351
chr	4121959	4121960	0.0585
chr	4121960	4121961	0.0819
chr	4121961	4121962	0.2223
chr	4121962	4121963	0.2691
chr	4121963	4121965	0.234
chr	4121965	4121980	0.2457
chr	4121980	4121981	0.1989
chr	4121981	4121982	0.0468
chr	4121982	4121984	0.0351
chr	4121984	4121987	0.0468
chr	4121987	4121988	1.521
chr	4121988	4121989	2.0592
chr	4121989	4121992	2.0826
chr	4121992	4121993	2.1294
chr	4121993	4122005	2.1645
chr	4122005	4122007	2.1411
chr	4122007	4122008	2.0943
chr	4122008	4122009	1.755
chr	4122009	4122010	0.3627
chr	4122010	4122011	0.1053
chr	4122011	4122013	0.0819
chr	4122013	4122014	0.0585
chr	4122014	4122015	0.0117
chr	4122015	4122019	0.0585
chr	4122019	4122021	0.117
chr	4122021	4122022	4.3641
chr	4122022	4122025	4.3758
chr	4122025	4122026	6.0138
chr	4122026	4122027	13.5486
chr	4122027	4122028	19.9719
chr	4122028	4122029	20.8962
chr	4122029	4122030	20.943
chr	4122030	4122035	20.9547
chr	4122035	4122037	20.943
chr	4122037	4122038	20.9313
chr	4122038	4122039	20.7909
chr	4122039	4122040	20.7792
chr	4122040	4122041	20.7558
chr	4122041	4122042	20.6973
chr	4122042	4122043	20.5686
chr	4122043	4122044	19.5507
chr	4122044	4122045	18.837
chr	4122045	4122046	18.1584
chr	4122046	4122047	16.5087
chr	4122047	4122048	8.2953
chr	4122048	4122049	5.9202
chr	4122049	4122050	2.34
chr	4122050	4122051	1.5093
chr	4122051	4122052	0.7488
chr	4122052	4122053	0.4095
chr	4122053	4122054	0.3978
chr	4122054	4122056	0.3744
chr	4122056	4122061	0.351
chr	4122061	4122070	0.3627
chr	4122070	4122071	0.351
chr	4122071	4122072	0.9477
chr	4122072	4122073	1.1349
chr	4122073	4122074	1.6614
chr	4122074	4122075	1.8135
chr	4122075	4122076	1.8018
chr	4122076	4122077	3.8844
chr	4122077	4122078	3.9312
chr	4122078	4122083	3.9429
chr	4122083	4122085	3.9312
chr	4122085	4122089	3.9429
chr	4122089	4122090	3.8844
chr	4122090	4122092	3.8025
chr	4122092	4122093	3.4281
chr	4122093	4122094	2.8899
chr	4122094	4122095	2.7027
chr	4122095	4122096	2.1996
chr	4122096	4122097	2.0709
chr	4122097	4122098	0.3042
chr	4122098	4122099	0.0936
chr	4122099	4122100	0.0819
chr	4122100	4122102	0.0585
chr	4122102	4122107	0.0468
chr	4122107	4122109	0.0351
chr	4122109	4122114	0.0702
chr	4122114	4122118	0.0468
chr	4122118	4122130	0.0351
chr	4122130	4122132	0.0234
chr	4122135	4122139	0.0117
chr	4122139	4122145	0.0234
chr	4122145	4122146	0.0351
chr	4122146	4122155	0.1287
chr	4122155	4122157	0.117
chr	4122157	4122158	0.6435
chr	4122158	4122159	0.6669
chr	4122159	4122161	0.7371
chr	4122161	4122162	0.7605
chr	4122162	4122169	0.7488
chr	4122169	4122171	0.7605
chr	4122171	4122173	0.7722
chr	4122173	4122176	0.8307
chr	4122176	4122177	0.7839
chr	4122177	4122178	0.7722
chr	4122178	4122179	0.4095
chr	4122179	4122180	0.3627
chr	4122180	4122181	0.2925
chr	4122181	4122182	0.2691
chr	4122182	4122183	0.2574
chr	4122183	4122185	0.2223
chr	4122185	4122186	0.234
chr	4122186	4122187	0.2574
chr	4122187	4122190	0.2457
chr	4122190	4122192	0.2223
chr	4122192	4122194	0.2106
chr	4122194	4122195	0.1638
chr	4122195	4122207	0.1872
chr	4122207	4122211	0.1755
chr	4122211	4122212	0.1638
chr	4122212	4122213	0.1521
chr	4122213	4122214	0.1404
chr	4122214	4122217	0.1287
chr	4122217	4122219	0.0936
chr	4122219	4122220	0.0351
chr	4122220	4122221	0.0234
chr	4122232	4122237	0.0351
chr	4122237	4122245	0.0585
chr	4122245	4122246	0.0819
chr	4122246	4122247	0.0936
chr	4122247	4122253	0.1872
chr	4122253	4122258	0.1521
chr	4122258	4122259	0.1872
chr	4122259	4122266	0.1638
chr	4122266	4122267	0.1521
chr	4122267	4122268	0.0468
chr	4122268	4122269	0.0351
chr	4122269	4122279	0.0819
chr	4122279	4122285	0.0936
chr	4122285	4122289	0.0702
chr	4122289	4122290	0.0936
chr	4122290	4122291	4.9374
chr	4122291	4122294	5.0778
chr	4122294	4122295	5.0895
chr	4122295	4122296	5.7681
chr	4122296	4122297	5.7447
chr	4122297	4122306	5.7681
chr	4122306	4122307	5.7564
chr	4122307	4122308	5.733
chr	4122308	4122309	5.7213
chr	4122309	4122310	5.5107
chr	4122310	4122311	4.5747
chr	4122311	4122312	2.8197
chr	4122312	4122313	1.3104
chr	4122313	4122314	1.0179
chr	4122314	4122315	0.9711
chr	4122315	4122316	0.702
chr	4122316	4122317	0.3744
chr	4122317	4122318	0.0234
chr	4122318	4122323	0.0117
chr	4122346	4122348	0.0234
chr	4122348	4122353	0.0351
chr	4122353	4122354	0.0468
chr	4122354	4122357	0.0819
chr	4122357	4122359	0.1755
chr	4122359	4122360	50.8365
chr	4122360	4122361	50.9301
chr	4122361	4122362	50.9652
chr	4122362	4122363	50.9769
chr	4122363	4122364	50.9886
chr	4122364	4122365	51.2226
chr	4122365	4122366	51.2577
chr	4122366	4122367	51.2343
chr	4122367	4122368	51.2226
chr	4122368	4122374	51.2343
chr	4122374	4122375	51.2226
chr	4122375	4122376	50.9067
chr	4122376	4122377	50.4972
chr	4122377	4122378	50.193
chr	4122378	4122379	47.5254
chr	4122379	4122380	35.1819
chr	4122380	4122381	2.7495
chr	4122381	4122382	0.7722
chr	4122382	4122383	0.2691
chr	4122383	4122384	0.2223
chr	4122384	4122385	0.0234
chr	4122385	4122386	0.0117
chr	4122388	4122389	0.2457
chr	4122389	4122390	0.2808
chr	4122390	4122391	3.7323
chr	4122391	4122392	5.6979
chr	4122392	4122395	5.7096
chr	4122395	4122397	5.8032
chr	4122397	4122399	5.8149
chr	4122399	4122400	5.8851
chr	4122400	4122406	5.9202
chr	4122406	4122407	5.8968
chr	4122407	4122408	5.3703
chr	4122408	4122409	5.3001
chr	4122409	4122410	5.148
chr	4122410	4122411	3.8727
chr	4122411	4122412	3.393
chr	4122412	4122418	0.2223
chr	4122418	4122419	0.1989
chr	4122419	4122420	0.1872
chr	4122420	4122421	0.0234
chr	4122421	4122432	0.0117
chr	4122439	4122440	0.0117
chr	4122440	4122441	0.0234
chr	4122441	4122442	0.2457
chr	4122442	4122444	0.2574
chr	4122444	4122445	0.3159
chr	4122445	4122456	0.7137
chr	4122456	4122460	0.7254
chr	4122460	4122461	0.7137
chr	4122461	4122462	0.6903
chr	4122462	4122464	0.468
chr	4122464	4122466	0.4329
chr	4122466	4122470	0.0234
chr	4122470	4122472	0.0117
chr	4122472	4122473	0.4095
chr	4122473	4122478	0.4329
chr	4122478	4122479	1.4274
chr	4122479	4122484	1.5444
chr	4122484	4122489	1.5561
chr	4122489	4122490	1.4625
chr	4122490	4122491	1.4508
chr	4122491	4122492	1.4976
chr	4122492	4122493	1.4859
chr	4122493	4122494	2.0826
chr	4122494	4122495	2.0709
chr	4122495	4122496	2.0826
chr	4122496	4122497	2.0943
chr	4122497	4122498	1.9773
chr	4122498	4122499	1.8486
chr	4122499	4122500	1.755
chr	4122500	4122501	1.2402
chr	4122501	4122502	1.2168
chr	4122502	4122503	1.1934
chr	4122503	4122510	1.1583
chr	4122510	4122511	1.1349
chr	4122511	4122512	1.1232
chr	4122512	4122513	1.1115
chr	4122513	4122514	1.0998
chr	4122514	4122516	1.0764
chr	4122516	4122517	0.936
chr	4122517	4122518	0.5148
chr	4122518	4122519	0.4329
chr	4122519	4122520	0.2574
chr	4122520	4122521	0.1287
chr	4122521	4122522	0.1053
chr	4122522	4122526	0.0468
chr	4122526	4122540	0.0351
chr	4122610	4122611	0.0117
chr	4122611	4122628	0.0468
chr	4122628	4122632	0.0351
chr	4122659	4122693	0.0117
chr	4122693	4122694	0.1755
chr	4122694	4122696	0.2106
chr	4122696	4122697	0.2808
chr	4122697	4122698	0.3861
chr	4122698	4122699	0.4212
chr	4122699	4122700	3.7908
chr	4122700	4122701	3.9429
chr	4122701	4122705	4.0482
chr	4122705	4122707	4.0599
chr	4122707	4122710	4.0833
chr	4122710	4122713	4.0716
chr	4122713	4122714	4.0599
chr	4122714	4122716	4.0365
chr	4122716	4122717	4.0131
chr	4122717	4122718	4.0014
chr	4122718	4122719	3.7791
chr	4122719	4122720	3.042
chr	4122720	4122721	2.1528
chr	4122721	4122722	0.5499
chr	4122722	4122723	0.2457
chr	4122723	4122724	0.1989
chr	4122724	4122725	0.1521
chr	4122725	4122726	0.0351
chr	4122726	4122728	0.0117
chr	4122730	4122736	0.0468
chr	4122736	4122752	0.0702
chr	4122752	4122753	0.0468
chr	4122753	4122756	0.0234
chr	4122756	4122757	0.0468
chr	4122757	4122758	0.1287
chr	4122758	4122759	0.117
chr	4122759	4122760	0.2574
chr	4122760	4122761	0.3393
chr	4122761	4122762	0.351
chr	4122762	4122766	0.4914
chr	4122766	4122767	2.1177
chr	4122767	4122768	2.4921
chr	4122768	4122773	3.0303
chr	4122773	4122778	3.0537
chr	4122778	4122780	3.0654
chr	4122780	4122781	3.0537
chr	4122781	4122782	2.9367
chr	4122782	4122783	2.925
chr	4122783	4122784	2.9016
chr	4122784	4122785	2.7612
chr	4122785	4122786	2.3517
chr	4122786	4122787	1.8369
chr	4122787	4122788	1.6029
chr	4122788	4122789	1.0647
chr	4122789	4122790	0.6201
chr	4122790	4122791	0.351
chr	4122791	4122792	0.3276
chr	4122792	4122793	0.3159
chr	4122793	4122796	0.4095
chr	4122796	4122797	0.3978
chr	4122797	4122801	0.3861
chr	4122801	4122802	0.3744
chr	4122802	4122804	0.3978
chr	4122804	4122806	0.4212
chr	4122806	4122809	0.4446
chr	4122809	4122810	0.2691
chr	4122810	4122812	0.2457
chr	4122812	4122813	0.234
chr	4122813	4122814	0.2106
chr	4122814	4122815	0.1872
chr	4122815	4122816	0.1521
chr	4122816	4122818	0.117
chr	4122818	4122822	0.1053
chr	4122822	4122824	0.0819
chr	4122824	4122825	0.0702
chr	4122825	4122826	0.0468
chr	4122826	4122827	0.0351
chr	4122827	4122828	0.1521
chr	4122828	4122831	0.1638
chr	4122831	4122833	0.1521
chr	4122833	4122837	0.2106
chr	4122837	4122838	0.234
chr	4122838	4122839	0.2457
chr	4122839	4122842	1.0881
chr	4122842	4122844	1.0998
chr	4122844	4122846	1.0881
chr	4122846	4122847	1.0764
chr	4122847	4122848	1.0647
chr	4122848	4122849	1.0062
chr	4122849	4122850	1.0179
chr	4122850	4122852	0.9828
chr	4122852	4122854	0.9711
chr	4122854	4122856	0.9594
chr	4122856	4122858	0.9243
chr	4122858	4122859	0.9009
chr	4122859	4122860	0.7722
chr	4122860	4122861	0.1404
chr	4122861	4122863	0.0468
chr	4122863	4122864	0.0351
chr	4122864	4122866	0.0234
chr	4122866	4122868	0.0117
chr	4122874	4122876	0.0117
chr	4122876	4122895	0.1404
chr	4122895	4122898	0.1287
chr	4122900	4122921	0.0117
chr	4122922	4122923	0.0234
chr	4122923	4122924	0.0819
chr	4122924	4122930	0.5967
chr	4122930	4122936	0.6435
chr	4122936	4122939	1.1349
chr	4122939	4122940	1.1466
chr	4122940	4122941	1.0179
chr	4122941	4122942	0.9711
chr	4122942	4122943	0.9594
chr	4122943	4122944	0.8892
chr	4122944	4122946	0.8658
chr	4122946	4122947	0.8424
chr	4122947	4122948	0.8307
chr	4122948	4122952	0.6318
chr	4122952	4122955	0.6201
chr	4122955	4122956	0.5967
chr	4122956	4122957	0.3276
chr	4122957	4122958	0.2457
chr	4122958	4122959	0.3042
chr	4122959	4122962	0.1404
chr	4122962	4122978	0.1287
chr	4122978	4122979	0.117
chr	4122979	4122980	0.0468
chr	4123024	4123042	0.0234
chr	4123042	4123045	0.0351
chr	4123045	4123046	0.1755
chr	4123046	4123047	0.2223
chr	4123047	4123059	0.2574
chr	4123059	4123063	0.3159
chr	4123063	4123064	0.3393
chr	4123064	4123065	0.2808
chr	4123065	4123066	0.2457
chr	4123066	4123067	0.234
chr	4123067	4123068	0.2223
chr	4123068	4123069	0.1638
chr	4123069	4123071	0.1404
chr	4123071	4123073	0.1287
chr	4123073	4123082	0.117
chr	4123082	4123084	0.1053
chr	4123084	4123085	0.0702
chr	4123085	4123087	0.0585
chr	4123087	4123088	0.0468
chr	4123088	4123089	0.0351
chr	4123089	4123091	0.0585
chr	4123091	4123093	0.0351
chr	4123093	4123112	0.0234
chr	4123141	4123143	0.2457
chr	4123143	4123145	0.7254
chr	4123145	4123158	0.8424
chr	4123158	4123160	0.8307
chr	4123160	4123162	0.819
chr	4123162	4123163	0.7956
chr	4123163	4123164	0.5031
chr	4123164	4123166	0.1989
chr	4123166	4123167	0.0819
chr	4123167	4123170	0.0468
chr	4123170	4123175	0.3744
chr	4123175	4123186	0.4095
chr	4123186	4123189	0.3861
chr	4123189	4123190	0.1989
chr	4123190	4123191	0.1755
chr	4123191	4123192	0.1521
chr	4123192	4123194	0.117
chr	4123194	4123195	0.0936
chr	4123195	4123196	0.0117
chr	4123206	4123224	0.0117
chr	4123224	4123226	0.0351
chr	4123226	4123227	0.0702
chr	4123227	4123228	0.0936
chr	4123228	4123242	0.117
chr	4123242	4123243	0.1053
chr	4123243	4123245	0.0819
chr	4123245	4123246	0.0702
chr	4123246	4123248	0.0585
chr	4123261	4123270	0.0117
chr	4123270	4123271	0.0234
chr	4123271	4123283	0.0702
chr	4123283	4123285	0.1287
chr	4123285	4123291	0.1404
chr	4123291	4123292	0.117
chr	4123292	4123293	0.0936
chr	4123293	4123302	0.1053
chr	4123302	4123304	0.0819
chr	4123304	4123309	0.0468
chr	4123309	4123310	0.0585
chr	4123310	4123312	0.0468
chr	4123312	4123314	0.0351
chr	4123314	4123316	0.1755
chr	4123316	4123333	0.1872
chr	4123333	4123334	0.1521
chr	4123334	4123335	0.1053
chr	4123335	4123336	0.0351
chr	4123336	4123337	0.0234
chr	4123337	4123339	0.0117
chr	4123350	4123351	0.0351
chr	4123351	4123357	0.1989
chr	4123357	4123371	0.2106
chr	4123371	4123372	0.1989
chr	4123372	4123373	0.0702
chr	4123373	4123375	0.0468
chr	4123375	4123376	0.0351
chr	4123376	4123377	0.0234
chr	4123377	4123379	0.0117
chr	4123392	4123412	0.0234
chr	4123412	4123413	0.0468
chr	4123413	4123414	0.0351
chr	4123414	4123423	0.9243
chr	4123423	4123430	0.936
chr	4123430	4123434	0.9243
chr	4123434	4123435	0.7956
chr	4123435	4123436	0.9126
chr	4123436	4123437	1.1583
chr	4123437	4123438	0.8892
chr	4123438	4123446	0.7488
chr	4123446	4123451	0.7371
chr	4123451	4123452	0.7956
chr	4123452	4123454	0.7839
chr	4123454	4123455	0.7137
chr	4123455	4123456	0.702
chr	4123456	4123457	0.6786
chr	4123457	4123458	0.117
chr	4123458	4123465	0.0819
chr	4123465	4123469	0.0936
chr	4123469	4123470	0.0585
chr	4123470	4123475	0.0468
chr	4123475	4123481	0.0351
chr	4123481	4123484	0.0117
chr	4123484	4123505	0.0351
chr	4123505	4123506	0.0117
chr	4123584	4123590	0.0117
chr	4123590	4123594	0.0468
chr	4123594	4123604	0.0585
chr	4123604	4123606	0.0468
chr	4123606	4123610	0.0585
chr	4123610	4123612	0.0468
chr	4123612	4123616	0.0351
chr	4123616	4123618	0.0234
chr	4123618	4123628	0.0117
chr	4123630	4123646	0.0936
chr	4123646	4123647	0.0819
chr	4123647	4123650	0.0702
chr	4123650	4123651	0.0585
chr	4123651	4123652	0.0468
chr	4123667	4123668	0.0117
chr	4123668	4123669	0.0468
chr	4123669	4123689	0.0585
chr	4123689	4123693	0.0234
chr	4123693	4123701	0.0117
chr	4123701	4123709	0.0234
chr	4123709	4123726	0.0117
chr	4123784	4123785	0.0468
chr	4123785	4123789	0.0585
chr	4123789	4123805	0.0702
chr	4123805	4123808	0.0351
chr	4123808	4123809	0.0234
chr	4123809	4123810	0.0117
chr	4123813	4123826	0.0234
chr	4123826	4123829	0.0468
chr	4123829	4123832	0.0702
chr	4123832	4123840	0.0468
chr	4123840	4123848	0.0585
chr	4123848	4123865	0.0117
chr	4124052	4124053	0.0117
chr	4124053	4124071	0.0234
chr	4124071	4124073	0.0351
chr	4124073	4124074	0.0468
chr	4124074	4124075	0.0351
chr	4124075	4124076	0.0702
chr	4124076	4124084	0.0819
chr	4124084	4124085	0.1053
chr	4124085	4124086	1.5795
chr	4124086	4124087	8.2602
chr	4124087	4124088	8.9271
chr	4124088	4124093	8.9388
chr	4124093	4124095	8.9856
chr	4124095	4124097	9.0792
chr	4124097	4124098	9.4536
chr	4124098	4124099	9.4419
chr	4124099	4124102	9.477
chr	4124102	4124103	9.4536
chr	4124103	4124104	9.4419
chr	4124104	4124105	9.2547
chr	4124105	4124106	8.6814
chr	4124106	4124107	7.2072
chr	4124107	4124108	1.6848
chr	4124108	4124109	0.6786
chr	4124109	4124111	0.6552
chr	4124111	4124112	0.6318
chr	4124112	4124113	0.6084
chr	4124113	4124114	0.5967
chr	4124114	4124116	0.5265
chr	4124116	4124117	0.4914
chr	4124117	4124118	0.4329
chr	4124118	4124119	0.1755
chr	4124119	4124120	0.1053
chr	4124120	4124121	0.0117
chr	4124132	4124137	0.0117
chr	4124137	4124141	0.0234
chr	4124141	4124142	0.0351
chr	4124142	4124145	0.0468
chr	4124145	4124146	0.0585
chr	4124146	4124147	0.0702
chr	4124147	4124148	0.0936
chr	4124148	4124150	0.3744
chr	4124150	4124154	0.4329
chr	4124154	4124155	0.4446
chr	4124155	4124157	0.4563
chr	4124157	4124158	0.7722
chr	4124158	4124159	0.8073
chr	4124159	4124162	0.8541
chr	4124162	4124163	1.2168
chr	4124163	4124164	1.2402
chr	4124164	4124165	1.2168
chr	4124165	4124166	1.2051
chr	4124166	4124167	1.755
chr	4124167	4124168	1.7433
chr	4124168	4124169	1.5327
chr	4124169	4124171	1.4742
chr	4124171	4124172	1.4625
chr	4124172	4124173	1.3923
chr	4124173	4124176	1.3806
chr	4124176	4124177	1.3221
chr	4124177	4124178	1.3104
chr	4124178	4124179	1.287
chr	4124179	4124180	1.2753
chr	4124180	4124182	1.1232
chr	4124182	4124183	0.8658
chr	4124183	4124184	0.702
chr	4124184	4124185	0.7371
chr	4124185	4124186	0.6786
chr	4124186	4124187	0.5616
chr	4124187	4124191	0.1989
chr	4124191	4124201	0.1755
chr	4124201	4124202	0.1638
chr	4124202	4124203	0.1287
chr	4124203	4124204	0.117
chr	4124204	4124208	0.0234
chr	4124208	4124211	0.0117
chr	4124211	4124216	0.0819
chr	4124216	4124217	3.4281
chr	4124217	4124218	3.4749
chr	4124218	4124220	3.4866
chr	4124220	4124224	3.5334
chr	4124224	4124228	3.5217
chr	4124228	4124230	3.4983
chr	4124230	4124232	3.4632
chr	4124232	4124233	3.4866
chr	4124233	4124235	3.4398
chr	4124235	4124236	3.4047
chr	4124236	4124237	3.276
chr	4124237	4124238	1.8954
chr	4124238	4124239	0.585
chr	4124239	4124240	0.6318
chr	4124240	4124241	0.585
chr	4124241	4124242	0.1755
chr	4124242	4124244	0.4914
chr	4124244	4124252	0.5031
chr	4124252	4124254	0.4914
chr	4124254	4124259	0.4797
chr	4124259	4124260	0.4329
chr	4124260	4124261	0.4212
chr	4124261	4124262	0.351
chr	4124262	4124263	0.3159
chr	4124263	4124264	0.3042
chr	4124266	4124268	0.0117
chr	4124268	4124287	0.0234
chr	4124287	4124288	0.0117
chr	4124323	4124327	0.0117
chr	4124327	4124329	0.0234
chr	4124329	4124334	0.2106
chr	4124334	4124338	0.2457
chr	4124338	4124339	0.234
chr	4124339	4124349	0.2457
chr	4124349	4124350	0.234
chr	4124350	4124351	0.1287
chr	4124351	4124352	0.0702
chr	4124352	4124353	0.1053
chr	4124353	4124354	0.1989
chr	4124354	4124355	0.351
chr	4124355	4124368	0.4212
chr	4124368	4124371	0.4095
chr	4124371	4124372	0.3978
chr	4124372	4124374	0.3627
chr	4124374	4124375	0.2106
chr	4124375	4124378	0.1053
chr	4124378	4124384	0.117
chr	4124384	4124387	0.1287
chr	4124387	4124388	0.1404
chr	4124388	4124391	0.117
chr	4124391	4124392	1.1232
chr	4124392	4124393	1.6029
chr	4124393	4124396	1.6146
chr	4124396	4124397	1.6497
chr	4124397	4124398	1.755
chr	4124398	4124399	1.9305
chr	4124399	4124404	1.9188
chr	4124404	4124405	1.8954
chr	4124405	4124408	1.872
chr	4124408	4124409	1.8603
chr	4124409	4124410	1.8369
chr	4124410	4124411	1.5561
chr	4124411	4124412	1.5093
chr	4124412	4124413	1.4625
chr	4124413	4124414	1.3221
chr	4124414	4124415	1.0413
chr	4124415	4124416	0.4797
chr	4124416	4124417	0.5499
chr	4124417	4124418	0.4329
chr	4124418	4124419	0.1872
chr	4124419	4124424	0.1755
chr	4124424	4124426	0.1638
chr	4124426	4124427	0.1521
chr	4124427	4124428	0.1755
chr	4124428	4124429	0.1872
chr	4124429	4124433	0.1755
chr	4124433	4124434	0.1638
chr	4124434	4124437	0.1755
chr	4124437	4124439	0.1872
chr	4124439	4124440	0.1755
chr	4124440	4124441	0.2691
chr	4124441	4124442	0.3159
chr	4124442	4124447	0.3627
chr	4124447	4124448	3.6153
chr	4124448	4124450	4.095
chr	4124450	4124455	4.3641
chr	4124455	4124458	4.329
chr	4124458	4124459	4.3173
chr	4124459	4124460	4.2471
chr	4124460	4124465	4.2354
chr	4124465	4124466	4.1769
chr	4124466	4124467	4.0716
chr	4124467	4124468	3.8961
chr	4124468	4124469	2.9601
chr	4124469	4124470	0.5031
chr	4124470	4124471	0.2223
chr	4124471	4124472	0.1755
chr	4124472	4124473	0.1053
chr	4124473	4124474	0.0117
chr	4124481	4124482	4.5513
chr	4124482	4124484	4.5981
chr	4124484	4124485	4.6098
chr	4124485	4124486	4.6332
chr	4124486	4124493	4.6449
chr	4124493	4124494	4.68
chr	4124494	4124498	4.7502
chr	4124498	4124499	4.7268
chr	4124499	4124500	4.7385
chr	4124500	4124501	4.0833
chr	4124501	4124502	4.0131
chr	4124502	4124503	3.3228
chr	4124503	4124504	1.1232
chr	4124504	4124505	1.5912
chr	4124505	4124506	2.9133
chr	4124506	4124509	2.8665
chr	4124509	4124510	2.8548
chr	4124510	4124511	2.8314
chr	4124511	4124515	2.808
chr	4124515	4124516	2.7495
chr	4124516	4124519	2.7027
chr	4124519	4124520	2.691
chr	4124520	4124521	2.6676
chr	4124521	4124522	2.6325
chr	4124522	4124523	2.6091
chr	4124523	4124524	2.5623
chr	4124524	4124525	2.5155
chr	4124525	4124526	0.351
chr	4124526	4124527	0.234
chr	4124527	4124529	0.1755
chr	4124529	4124530	0.1521
chr	4124530	4124531	0.0468
chr	4124569	4124574	0.1287
chr	4124574	4124576	0.1404
chr	4124576	4124578	0.1872
chr	4124578	4124586	0.3744
chr	4124586	4124587	0.3861
chr	4124587	4124588	0.4329
chr	4124588	4124589	0.4446
chr	4124589	4124590	0.4095
chr	4124590	4124591	0.3744
chr	4124591	4124592	0.351
chr	4124592	4124595	0.3393
chr	4124595	4124596	0.3276
chr	4124596	4124597	0.4095
chr	4124597	4124598	0.3393
chr	4124598	4124599	0.3042
chr	4124599	4124600	0.2574
chr	4124600	4124601	0.1989
chr	4124601	4124603	0.2106
chr	4124603	4124604	0.1989
chr	4124604	4124609	0.1872
chr	4124609	4124613	0.1287
chr	4124613	4124617	0.2106
chr	4124617	4124619	0.1989
chr	4124619	4124620	0.1638
chr	4124620	4124629	0.1521
chr	4124629	4124630	0.1404
chr	4124630	4124631	0.1521
chr	4124631	4124632	0.5616
chr	4124632	4124633	0.5733
chr	4124633	4124634	0.5616
chr	4124634	4124635	0.5499
chr	4124635	4124636	0.5616
chr	4124636	4124641	0.5499
chr	4124641	4124642	0.5382
chr	4124642	4124643	0.5265
chr	4124643	4124647	0.702
chr	4124647	4124648	0.6786
chr	4124648	4124650	0.6669
chr	4124650	4124651	0.6435
chr	4124651	4124652	0.6201
chr	4124652	4124653	0.2457
chr	4124653	4124657	0.234
chr	4124657	4124660	0.2223
chr	4124660	4124662	0.2106
chr	4124662	4124663	0.1872
chr	4124663	4124664	0.1053
chr	4124664	4124665	0.1638
chr	4124665	4124667	0.8073
chr	4124667	4124668	0.819
chr	4124668	4124674	0.8073
chr	4124674	4124675	0.8541
chr	4124675	4124678	0.8658
chr	4124678	4124681	0.8775
chr	4124681	4124682	0.9594
chr	4124682	4124685	0.9477
chr	4124685	4124686	0.9126
chr	4124686	4124687	0.7137
chr	4124687	4124688	0.5265
chr	4124688	4124689	0.5148
chr	4124689	4124690	0.4563
chr	4124690	4124691	0.1872
chr	4124691	4124692	0.1638
chr	4124692	4124694	0.1755
chr	4124694	4124696	0.1872
chr	4124696	4124697	0.2808
chr	4124697	4124698	0.6903
chr	4124698	4124701	0.7137
chr	4124701	4124702	0.702
chr	4124702	4124703	0.6786
chr	4124703	4124704	1.638
chr	4124704	4124712	1.6614
chr	4124712	4124713	1.6497
chr	4124713	4124714	1.638
chr	4124714	4124715	1.6263
chr	4124715	4124716	1.6146
chr	4124716	4124717	1.5795
chr	4124717	4124718	1.4742
chr	4124718	4124719	1.0413
chr	4124719	4124720	1.8369
chr	4124720	4124723	1.8486
chr	4124723	4124724	1.7901
chr	4124724	4124725	1.4391
chr	4124725	4124726	2.1528
chr	4124726	4124727	2.8314
chr	4124727	4124730	2.808
chr	4124730	4124731	2.8665
chr	4124731	4124733	4.0365
chr	4124733	4124737	4.0482
chr	4124737	4124738	7.1487
chr	4124738	4124739	7.2891
chr	4124739	4124740	7.254
chr	4124740	4124741	7.2072
chr	4124741	4124742	7.0083
chr	4124742	4124743	6.9147
chr	4124743	4124744	6.3999
chr	4124744	4124745	6.1425
chr	4124745	4124746	6.1074
chr	4124746	4124747	5.9904
chr	4124747	4124748	5.8968
chr	4124748	4124749	5.6745
chr	4124749	4124750	5.3586
chr	4124750	4124751	5.2416
chr	4124751	4124752	5.1714
chr	4124752	4124753	5.0076
chr	4124753	4124754	4.2237
chr	4124754	4124755	3.4515
chr	4124755	4124756	3.1941
chr	4124756	4124757	2.9835
chr	4124757	4124758	2.7027
chr	4124758	4124759	2.0826
chr	4124759	4124760	0.5148
chr	4124760	4124761	0.1989
chr	4124761	4124762	0.117
chr	4124762	4124763	0.1053
chr	4124763	4124770	0.0936
chr	4124770	4124772	0.0819
chr	4124772	4124773	0.0702
chr	4124773	4124778	0.0585
chr	4124778	4124784	0.0351
chr	4124784	4124788	0.0234
chr	4124788	4124790	0.0351
chr	4124790	4124791	0.1521
chr	4124791	4124807	0.1638
chr	4124807	4124808	0.1404
chr	4124808	4124809	0.0702
chr	4124809	4124810	0.2223
chr	4124810	4124814	0.2808
chr	4124814	4124815	1.4157
chr	4124815	4124816	2.1411
chr	4124816	4124819	2.2815
chr	4124819	4124822	2.3049
chr	4124822	4124823	2.3283
chr	4124823	4124824	2.3985
chr	4124824	4124825	2.4102
chr	4124825	4124826	2.3751
chr	4124826	4124828	2.3166
chr	4124828	4124829	2.2698
chr	4124829	4124830	2.2347
chr	4124830	4124831	2.1996
chr	4124831	4124832	2.1645
chr	4124832	4124834	2.1294
chr	4124834	4124835	2.0007
chr	4124835	4124836	1.3806
chr	4124836	4124837	0.4446
chr	4124837	4124838	0.2925
chr	4124838	4124839	0.234
chr	4124839	4124841	0.2223
chr	4124841	4124842	0.1755
chr	4124842	4124843	0.1404
chr	4124843	4124844	0.0585
chr	4124844	4124845	0.0468
chr	4124845	4124851	0.0351
chr	4124851	4124855	0.0234
chr	4124855	4124867	0.0117
chr	4124898	4124916	0.0351
chr	4124916	4124918	0.0117
chr	4124968	4124970	0.0117
chr	4124970	4124971	0.3627
chr	4124971	4124972	0.468
chr	4124972	4124974	0.4797
chr	4124974	4124975	0.7605
chr	4124975	4124980	0.8658
chr	4124980	4124989	0.8775
chr	4124989	4124990	0.8658
chr	4124990	4124991	0.702
chr	4124991	4124992	0.6435
chr	4124992	4124993	0.5967
chr	4124993	4124995	0.585
chr	4124995	4124996	0.5616
chr	4124996	4124997	0.3744
chr	4124997	4124999	0.4446
chr	4124999	4125000	0.4212
chr	4125000	4125001	0.3861
chr	4125001	4125002	0.3978
chr	4125002	4125003	3.1941
chr	4125003	4125004	4.212
chr	4125004	4125005	4.2237
chr	4125005	4125009	4.2471
chr	4125009	4125010	4.2237
chr	4125010	4125011	4.212
chr	4125011	4125012	4.1535
chr	4125012	4125013	4.0716
chr	4125013	4125015	4.0482
chr	4125015	4125017	4.0365
chr	4125017	4125018	4.0248
chr	4125018	4125019	3.9195
chr	4125019	4125020	3.8727
chr	4125020	4125021	3.7557
chr	4125021	4125022	3.6504
chr	4125022	4125023	2.808
chr	4125023	4125024	2.106
chr	4125024	4125025	0.2808
chr	4125025	4125026	0.0351
chr	4125067	4125068	0.0117
chr	4125068	4125069	0.1404
chr	4125069	4125070	0.2925
chr	4125070	4125072	0.3042
chr	4125072	4125073	0.3159
chr	4125073	4125074	0.351
chr	4125074	4125076	0.4212
chr	4125076	4125086	0.4329
chr	4125086	4125087	0.4212
chr	4125087	4125088	0.4095
chr	4125088	4125089	0.3861
chr	4125089	4125090	0.3393
chr	4125090	4125091	0.1872
chr	4125091	4125092	0.1755
chr	4125092	4125093	0.1404
chr	4125093	4125094	0.1287
chr	4125094	4125095	0.1053
chr	4125095	4125096	0.0819
chr	4125101	4125102	0.0468
chr	4125102	4125103	0.0702
chr	4125103	4125104	0.0819
chr	4125104	4125107	0.117
chr	4125107	4125108	0.1287
chr	4125108	4125121	0.1404
chr	4125121	4125123	0.117
chr	4125123	4125124	0.1053
chr	4125124	4125125	0.0936
chr	4125125	4125126	0.0468
chr	4125126	4125127	0.0351
chr	4125127	4125128	0.0234
chr	4125128	4125129	0.0117
chr	4125129	4125141	0.117
chr	4125141	4125149	0.4329
chr	4125149	4125150	0.3393
chr	4125150	4125151	0.6552
chr	4125151	4125154	0.9126
chr	4125154	4125162	0.8892
chr	4125162	4125163	0.7956
chr	4125163	4125166	0.7839
chr	4125166	4125167	0.7371
chr	4125167	4125168	0.6435
chr	4125168	4125169	0.5733
chr	4125169	4125171	0.5382
chr	4125171	4125172	0.3978
chr	4125181	4125183	0.0117
chr	4125183	4125184	0.0234
chr	4125184	4125189	0.5148
chr	4125189	4125195	0.5382
chr	4125195	4125196	1.1349
chr	4125196	4125203	1.404
chr	4125203	4125204	1.3806
chr	4125204	4125205	1.2753
chr	4125205	4125206	1.0062
chr	4125206	4125207	0.9594
chr	4125207	4125208	0.936
chr	4125208	4125209	0.9126
chr	4125209	4125210	0.8892
chr	4125210	4125211	0.8775
chr	4125211	4125213	0.8658
chr	4125213	4125214	0.8541
chr	4125214	4125215	0.8424
chr	4125215	4125216	0.819
chr	4125216	4125217	0.2106
chr	4125217	4125218	0.0351
chr	4125218	4125222	0.0234
chr	4125222	4125223	0.0351
chr	4125223	4125225	0.0819
chr	4125225	4125226	0.0936
chr	4125226	4125227	0.1872
chr	4125227	4125228	0.5148
chr	4125228	4125237	0.5382
chr	4125237	4125243	0.5265
chr	4125243	4125244	0.5148
chr	4125244	4125245	0.5031
chr	4125245	4125247	0.468
chr	4125247	4125248	0.0117
chr	4125333	4125351	0.0702
chr	4125351	4125352	0.0468
chr	4125352	4125353	0.0351
chr	4125353	4125354	0.0234
chr	4125354	4125355	0.0117
chr	4125370	4125394	0.0117
chr	4125441	4125462	0.0702
chr	4125462	4125463	0.0585
chr	4125469	4125476	0.1755
chr	4125476	4125486	0.1989
chr	4125486	4125488	0.1872
chr	4125488	4125489	0.1755
chr	4125489	4125490	0.1404
chr	4125490	4125491	0.0819
chr	4125491	4125492	0.0702
chr	4125492	4125493	0.0585
chr	4125493	4125494	0.0468
chr	4125494	4125498	0.0234
chr	4125498	4125499	0.0117
chr	4125660	4125667	0.0234
chr	4125667	4125669	0.0351
chr	4125669	4125672	0.0468
chr	4125672	4125674	0.0936
chr	4125674	4125677	1.2753
chr	4125677	4125681	1.2987
chr	4125681	4125690	1.2753
chr	4125690	4125692	1.2519
chr	4125692	4125693	1.2402
chr	4125693	4125694	1.2051
chr	4125694	4125695	0.0468
chr	4125695	4125698	0.0234
chr	4125698	4125699	0.0117
chr	4125709	4125711	0.0117
chr	4125711	4125712	0.5967
chr	4125712	4125713	0.8775
chr	4125713	4125728	0.9126
chr	4125728	4125730	0.9009
chr	4125730	4125731	0.8892
chr	4125731	4125732	0.7839
chr	4125732	4125733	0.5382
chr	4125733	4125734	0.2457
chr	4125734	4125735	0.0468
chr	4125735	4125737	0.0117
chr	4125752	4125757	0.0117
chr	4125757	4125758	0.1872
chr	4125758	4125778	0.1989
chr	4125778	4125779	0.1872
chr	4125790	4125795	0.0117
chr	4125795	4125811	0.0234
chr	4125811	4125816	0.0117
chr	4125834	4125836	0.0117
chr	4125836	4125843	0.0234
chr	4125843	4125847	0.1872
chr	4125847	4125850	0.2223
chr	4125850	4125854	0.5148
chr	4125854	4125855	0.5031
chr	4125855	4125860	0.4914
chr	4125860	4125863	0.4797
chr	4125863	4125864	0.4329
chr	4125864	4125865	0.4212
chr	4125865	4125866	0.3393
chr	4125866	4125869	0.2808
chr	4125869	4125870	0.2457
chr	4125870	4125871	0.1053
chr	4125878	4125880	0.0468
chr	4125880	4125881	0.0936
chr	4125881	4125883	0.1053
chr	4125883	4125890	0.117
chr	4125890	4125898	0.1404
chr	4125898	4125900	0.117
chr	4125900	4125901	0.0936
chr	4125901	4125902	0.0585
chr	4125902	4125904	0.0468
chr	4125904	4125906	0.0351
chr	4125906	4125911	0.0234
chr	4125912	4125913	0.0117
chr	4125913	4125933	0.0351
chr	4125933	4125934	0.0234
chr	4125934	4125935	0.0819
chr	4125935	4125936	0.1521
chr	4125936	4125937	0.2106
chr	4125937	4125938	0.2691
chr	4125938	4125939	0.2925
chr	4125939	4125941	0.3042
chr	4125941	4125942	0.3744
chr	4125942	4125955	0.4095
chr	4125955	4125957	0.3159
chr	4125957	4125958	0.1755
chr	4125958	4125960	0.1521
chr	4125960	4125961	0.1404
chr	4125961	4125962	0.1287
chr	4125962	4125963	0.117
chr	4125963	4125964	0.0702
chr	4125964	4125985	0.0351
chr	4125985	4125986	0.0234
chr	4125986	4125990	0.0117
chr	4125990	4125991	0.0234
chr	4125991	4126000	0.0351
chr	4126000	4126010	0.0468
chr	4126010	4126013	0.0351
chr	4126013	4126021	0.0234
chr	4126021	4126022	0.0117
chr	4126024	4126046	0.0117
chr	4126056	4126070	0.2691
chr	4126070	4126072	0.8541
chr	4126072	4126077	0.9945
chr	4126077	4126078	0.8892
chr	4126078	4126081	0.7605
chr	4126081	4126086	0.7371
chr	4126086	4126089	0.7137
chr	4126089	4126090	0.702
chr	4126090	4126091	0.6903
chr	4126091	4126092	0.6552
chr	4126092	4126093	0.1872
chr	4126093	4126094	0.1404
chr	4126094	4126096	0.0234
chr	4126096	4126099	0.0117
chr	4126104	4126127	0.0117
chr	4126127	4126130	0.0234
chr	4126130	4126139	0.0117
chr	4126139	4126147	0.0468
chr	4126147	4126148	0.0585
chr	4126148	4126149	0.1287
chr	4126149	4126150	0.7722
chr	4126150	4126151	0.8424
chr	4126151	4126160	0.9243
chr	4126160	4126161	0.9009
chr	4126161	4126162	0.936
chr	4126162	4126165	0.9945
chr	4126165	4126166	0.936
chr	4126166	4126167	0.9126
chr	4126167	4126168	0.9009
chr	4126168	4126169	0.7371
chr	4126169	4126170	0.6435
chr	4126170	4126171	0.4212
chr	4126171	4126172	0.3276
chr	4126172	4126174	0.1521
chr	4126174	4126181	0.1287
chr	4126181	4126182	0.117
chr	4126182	4126184	0.0936
chr	4126184	4126187	1.0062
chr	4126187	4126188	0.9945
chr	4126188	4126189	1.0764
chr	4126189	4126193	1.1115
chr	4126193	4126194	1.0764
chr	4126194	4126202	1.1115
chr	4126202	4126203	0.7488
chr	4126203	4126204	0.6669
chr	4126204	4126205	0.6084
chr	4126205	4126206	0.5733
chr	4126206	4126207	0.351
chr	4126207	4126208	0.1521
chr	4126208	4126209	0.1404
chr	4126209	4126210	0.0936
chr	4126210	4126214	0.0234
chr	4126214	4126225	0.0117
chr	4126232	4126244	0.0351
chr	4126244	4126253	0.0468
chr	4126253	4126260	0.0117
chr	4126260	4126261	0.6201
chr	4126261	4126267	0.8541
chr	4126267	4126280	0.8424
chr	4126280	4126281	0.819
chr	4126281	4126282	0.7488
chr	4126282	4126283	0.0819
chr	4126283	4126284	0.0234
chr	4126284	4126289	0.0117
chr	4126289	4126292	0.0585
chr	4126292	4126294	0.3042
chr	4126294	4126303	0.3276
chr	4126303	4126309	0.3159
chr	4126309	4126313	0.3042
chr	4126313	4126314	0.2691
chr	4126314	4126315	0.0468
chr	4126315	4126316	0.0234
chr	4126331	4126352	0.0117
chr	4126354	4126356	0.0117
chr	4126356	4126361	0.0234
chr	4126361	4126365	0.0351
chr	4126365	4126366	0.0585
chr	4126366	4126367	0.0702
chr	4126367	4126368	0.1287
chr	4126368	4126371	2.4453
chr	4126371	4126372	2.4687
chr	4126372	4126373	2.4804
chr	4126373	4126382	2.4687
chr	4126382	4126383	2.457
chr	4126383	4126385	2.4453
chr	4126385	4126388	2.4102
chr	4126388	4126389	2.3751
chr	4126389	4126390	1.2636
chr	4126390	4126391	0.2925
chr	4126391	4126392	0.2223
chr	4126392	4126393	0.1989
chr	4126393	4126394	0.1053
chr	4126394	4126395	0.0936
chr	4126395	4126396	1.0413
chr	4126396	4126398	1.053
chr	4126398	4126405	1.0764
chr	4126405	4126412	1.1349
chr	4126412	4126413	1.1115
chr	4126413	4126414	1.0998
chr	4126414	4126415	1.0647
chr	4126415	4126416	0.9594
chr	4126416	4126417	0.9009
chr	4126417	4126419	0.1287
chr	4126419	4126420	0.117
chr	4126420	4126424	0.0702
chr	4126424	4126426	0.0468
chr	4126426	4126444	0.0117
chr	4126445	4126459	0.0117
chr	4126459	4126464	0.0234
chr	4126464	4126466	0.0468
chr	4126466	4126468	0.0819
chr	4126468	4126469	0.3627
chr	4126469	4126471	0.5616
chr	4126471	4126481	0.5967
chr	4126481	4126483	0.585
chr	4126483	4126485	0.5265
chr	4126485	4126489	0.5031
chr	4126489	4126490	0.4914
chr	4126490	4126492	0.0351
chr	4126492	4126493	0.0234
chr	4126493	4126494	0.0117
chr	4126494	4126498	0.0936
chr	4126498	4126500	8.9622
chr	4126500	4126501	8.9739
chr	4126501	4126502	8.9856
chr	4126502	4126503	9.2547
chr	4126503	4126504	9.2664
chr	4126504	4126505	9.2781
chr	4126505	4126506	9.3249
chr	4126506	4126507	27.7524
chr	4126507	4126508	32.994
chr	4126508	4126509	33.0174
chr	4126509	4126510	33.0408
chr	4126510	4126511	33.2631
chr	4126511	4126512	33.2982
chr	4126512	4126515	33.4269
chr	4126515	4126516	33.4035
chr	4126516	4126517	33.3333
chr	4126517	4126519	33.2982
chr	4126519	4126520	32.6781
chr	4126520	4126521	26.4888
chr	4126521	4126522	26.4654
chr	4126522	4126523	26.208
chr	4126523	4126524	25.4709
chr	4126524	4126525	24.7689
chr	4126525	4126526	24.2892
chr	4126526	4126527	24.1371
chr	4126527	4126528	21.3291
chr	4126528	4126529	13.9815
chr	4126529	4126530	13.7709
chr	4126530	4126531	13.8177
chr	4126531	4126533	13.7592
chr	4126533	4126534	13.8177
chr	4126534	4126535	13.8294
chr	4126535	4126542	13.8177
chr	4126542	4126543	13.806
chr	4126543	4126544	13.8177
chr	4126544	4126545	13.7943
chr	4126545	4126546	13.7007
chr	4126546	4126547	13.6422
chr	4126547	4126548	11.9223
chr	4126548	4126549	11.0214
chr	4126549	4126550	6.9264
chr	4126550	4126551	2.9601
chr	4126551	4126552	2.7963
chr	4126552	4126553	1.2987
chr	4126553	4126554	0.5967
chr	4126554	4126555	0.2106
chr	4126555	4126557	0.0819
chr	4126557	4126558	0.0234
chr	4126558	4126559	0.0117
chr	4126561	4126563	0.0117
chr	4126563	4126569	0.0351
chr	4126569	4126574	0.0585
chr	4126574	4126577	0.0702
chr	4126577	4126580	0.1755
chr	4126580	4126582	0.1638
chr	4126582	4126584	0.1521
chr	4126584	4126585	0.1404
chr	4126585	4126594	0.117
chr	4126598	4126619	0.1521
chr	4126619	4126620	0.1404
chr	4126620	4126621	0.0234
chr	4126621	4126626	0.0117
chr	4126626	4126632	0.0234
chr	4126632	4126637	0.0468
chr	4126637	4126638	0.0585
chr	4126638	4126639	0.0819
chr	4126639	4126647	0.0702
chr	4126647	4126653	0.0585
chr	4126653	4126655	0.0351
chr	4126655	4126657	0.0234
chr	4126657	4126659	0.0351
chr	4126659	4126660	0.0234
chr	4126660	4126662	0.0117
chr	4126662	4126667	0.0234
chr	4126667	4126671	0.0468
chr	4126671	4126672	1.5912
chr	4126672	4126673	2.7846
chr	4126673	4126677	2.8782
chr	4126677	4126678	2.8665
chr	4126678	4126682	2.925
chr	4126682	4126684	2.9367
chr	4126684	4126685	2.9484
chr	4126685	4126687	2.9601
chr	4126687	4126688	2.9484
chr	4126688	4126689	2.9016
chr	4126689	4126690	2.8782
chr	4126690	4126691	2.7261
chr	4126691	4126692	1.2402
chr	4126692	4126693	0.9711
chr	4126693	4126695	0.4095
chr	4126695	4126696	0.3627
chr	4126696	4126697	0.351
chr	4126697	4126698	0.3393
chr	4126698	4126700	0.3276
chr	4126700	4126701	0.2691
chr	4126701	4126702	0.2457
chr	4126702	4126703	0.2925
chr	4126703	4126704	0.3276
chr	4126704	4126705	0.8541
chr	4126705	4126706	2.5857
chr	4126706	4126707	2.7612
chr	4126707	4126709	2.7495
chr	4126709	4126710	2.7378
chr	4126710	4126711	2.691
chr	4126711	4126715	2.6793
chr	4126715	4126716	5.5809
chr	4126716	4126717	5.85
chr	4126717	4126718	5.8617
chr	4126718	4126719	8.2368
chr	4126719	4126720	8.9037
chr	4126720	4126722	9.0909
chr	4126722	4126723	8.8452
chr	4126723	4126724	8.8335
chr	4126724	4126725	8.1783
chr	4126725	4126726	6.6573
chr	4126726	4126727	6.6105
chr	4126727	4126728	6.5871
chr	4126728	4126730	6.5754
chr	4126730	4126731	6.5871
chr	4126731	4126732	6.5754
chr	4126732	4126733	6.5637
chr	4126733	4126734	6.5286
chr	4126734	4126735	6.4701
chr	4126735	4126736	6.1659
chr	4126736	4126737	4.4928
chr	4126737	4126738	4.3641
chr	4126738	4126739	3.8376
chr	4126739	4126740	2.9952
chr	4126740	4126741	1.2987
chr	4126741	4126742	0.9594
chr	4126742	4126743	0.7371
chr	4126743	4126744	0.6669
chr	4126744	4126745	0.6318
chr	4126745	4126746	0.6201
chr	4126746	4126747	0.6084
chr	4126747	4126749	0.5967
chr	4126749	4126750	0.5148
chr	4126750	4126753	0.4446
chr	4126753	4126755	0.4329
chr	4126755	4126756	0.6201
chr	4126756	4126759	0.702
chr	4126759	4126760	0.5031
chr	4126760	4126761	0.4797
chr	4126761	4126762	0.7137
chr	4126762	4126763	0.6552
chr	4126763	4126771	0.5967
chr	4126771	4126773	0.585
chr	4126773	4126774	0.5733
chr	4126774	4126776	0.5616
chr	4126776	4126777	0.5382
chr	4126777	4126778	0.3861
chr	4126778	4126780	0.3744
chr	4126780	4126781	0.3627
chr	4126781	4126782	0.3159
chr	4126782	4126783	0.2925
chr	4126783	4126784	0.1404
chr	4126784	4126785	0.0351
chr	4126785	4126789	0.0234
chr	4126789	4126794	0.0117
chr	4126805	4126827	0.0468
chr	4126827	4126828	0.0702
chr	4126828	4126829	0.351
chr	4126829	4126837	0.3627
chr	4126837	4126846	0.3744
chr	4126846	4126848	0.3627
chr	4126848	4126849	0.351
chr	4126849	4126850	0.1872
chr	4126850	4126851	0.0702
chr	4126851	4126853	0.0585
chr	4126853	4126854	0.0351
chr	4126854	4126862	0.0234
chr	4126862	4126866	0.0117
chr	4126866	4126868	0.0234
chr	4126868	4126882	0.0351
chr	4126882	4126883	0.0468
chr	4126883	4126887	0.0351
chr	4126887	4126909	0.0234
chr	4126909	4126910	0.0117
chr	4126913	4126934	0.0585
chr	4126934	4126935	0.0351
chr	4126935	4126936	0.0234
chr	4126936	4126938	0.0117
chr	4126968	4126969	0.0117
chr	4126969	4126977	0.0234
chr	4126977	4126989	0.0351
chr	4126989	4126994	0.0702
chr	4126994	4126996	0.0468
chr	4126996	4127011	0.0351
chr	4127011	4127012	0.0117
chr	4127020	4127043	0.0117
chr	4127103	4127123	0.0117
chr	4127125	4127140	0.0117
chr	4127140	4127149	0.0351
chr	4127149	4127160	0.0234
chr	4127175	4127181	0.0117
chr	4127181	4127190	0.0234
chr	4127190	4127202	0.0351
chr	4127202	4127203	0.0234
chr	4127203	4127211	0.0117
chr	4127256	4127275	0.0117
chr	4127290	4127310	0.0117
chr	4127310	4127311	5.6394
chr	4127311	4127313	5.6511
chr	4127313	4127316	5.6628
chr	4127316	4127327	5.6862
chr	4127327	4127329	5.6628
chr	4127329	4127330	5.5458
chr	4127330	4127331	5.382
chr	4127331	4127332	1.6263
chr	4127332	4127333	0.3159
chr	4127333	4127334	0.0234
chr	4127334	4127335	0.0819
chr	4127335	4127352	0.0702
chr	4127352	4127355	0.0585
chr	4127355	4127356	0.0351
chr	4127356	4127378	0.0117
chr	4127410	4127425	0.0234
chr	4127425	4127429	0.3627
chr	4127429	4127432	0.3393
chr	4127432	4127435	0.351
chr	4127435	4127444	0.3627
chr	4127444	4127445	0.351
chr	4127445	4127446	0.3159
chr	4127446	4127447	0.234
chr	4127447	4127448	0.0819
chr	4127448	4127454	0.0585
chr	4127454	4127455	0.0468
chr	4127455	4127459	0.0351
chr	4127459	4127465	0.0702
chr	4127465	4127466	0.0585
chr	4127466	4127472	0.0468
chr	4127472	4127480	0.0351
chr	4127480	4127481	0.0234
chr	4127488	4127510	0.0234
chr	4127510	4127521	0.0117
chr	4127521	4127522	0.0351
chr	4127522	4127538	0.0468
chr	4127538	4127541	0.0351
chr	4127541	4127542	0.0234
chr	4127549	4127550	0.0468
chr	4127550	4127551	0.1053
chr	4127551	4127553	0.117
chr	4127553	4127555	0.1287
chr	4127555	4127556	0.1755
chr	4127556	4127572	0.3744
chr	4127572	4127574	0.2457
chr	4127574	4127575	0.2223
chr	4127575	4127576	0.1989
chr	4127576	4127577	0.1872
chr	4127577	4127579	0.0117
chr	4127602	4127607	0.1872
chr	4127607	4127619	0.2808
chr	4127619	4127622	0.2691
chr	4127622	4127624	0.2574
chr	4127624	4127625	0.1053
chr	4127625	4127627	0.0936
chr	4127627	4127628	0.0819
chr	4127628	4127629	0.0702
chr	4127629	4127630	0.0117
chr	4127632	4127633	0.0117
chr	4127633	4127639	0.0234
chr	4127639	4127651	0.1404
chr	4127651	4127653	0.1521
chr	4127653	4127655	0.1404
chr	4127655	4127658	0.1287
chr	4127658	4127660	0.1053
chr	4127660	4127661	0.0936
chr	4127661	4127672	0.0351
chr	4127672	4127678	0.0234
chr	4127678	4127683	0.0117
chr	4127695	4127696	0.0234
chr	4127696	4127697	0.0585
chr	4127697	4127699	0.0936
chr	4127699	4127700	0.117
chr	4127700	4127712	0.1287
chr	4127712	4127714	0.1755
chr	4127714	4127715	0.1872
chr	4127715	4127717	0.234
chr	4127717	4127718	0.7371
chr	4127718	4127719	0.6903
chr	4127719	4127721	0.7488
chr	4127721	4127722	0.7371
chr	4127722	4127725	0.7254
chr	4127725	4127733	0.7137
chr	4127733	4127734	0.6903
chr	4127734	4127735	0.6552
chr	4127735	4127736	0.6084
chr	4127736	4127737	0.4563
chr	4127737	4127738	0.351
chr	4127738	4127739	0.234
chr	4127739	4127740	0.1521
chr	4127740	4127741	0.1404
chr	4127741	4127742	0.2691
chr	4127742	4127758	0.2457
chr	4127758	4127761	0.2223
chr	4127761	4127762	0.1404
chr	4127762	4127763	0.0936
chr	4127763	4127764	0.0234
chr	4127771	4127793	0.0234
chr	4127823	4127824	0.0117
chr	4127824	4127825	0.0819
chr	4127825	4127844	0.1404
chr	4127844	4127846	0.1287
chr	4127846	4127847	0.0936
chr	4127860	4127861	0.0819
chr	4127861	4127866	0.1053
chr	4127866	4127867	0.6201
chr	4127867	4127872	0.6552
chr	4127872	4127876	0.8541
chr	4127876	4127882	0.8775
chr	4127882	4127883	0.8307
chr	4127883	4127884	0.8073
chr	4127884	4127885	0.7839
chr	4127885	4127887	0.8892
chr	4127887	4127888	0.5382
chr	4127888	4127889	0.4563
chr	4127889	4127891	0.3744
chr	4127891	4127893	0.351
chr	4127893	4127894	0.3393
chr	4127894	4127895	0.2808
chr	4127895	4127896	0.1872
chr	4127896	4127897	0.1755
chr	4127897	4127905	0.1404
chr	4127905	4127906	0.1755
chr	4127906	4127907	0.1638
chr	4127907	4127908	0.0819
chr	4127908	4127910	0.0702
chr	4127910	4127919	0.1053
chr	4127919	4127925	0.1287
chr	4127925	4127929	0.117
chr	4127929	4127930	0.1053
chr	4127930	4127931	0.0468
chr	4127931	4127932	0.0351
chr	4127932	4127938	0.0234
chr	4127938	4127940	0.0117
chr	4127940	4127942	0.0585
chr	4127942	4127944	0.117
chr	4127944	4127957	0.1287
chr	4127957	4127960	0.117
chr	4127960	4127961	0.1053
chr	4127961	4127962	0.0819
chr	4127962	4127964	0.0936
chr	4127964	4127981	0.0819
chr	4127981	4127982	0.0585
chr	4127982	4127983	0.0468
chr	4127983	4127985	0.0117
chr	4127996	4128001	0.0234
chr	4128001	4128017	0.0351
chr	4128017	4128023	0.0117
chr	4128046	4128052	0.0117
chr	4128052	4128067	0.0585
chr	4128067	4128076	0.0468
chr	4128076	4128077	0.0351
chr	4128113	4128137	0.0117
chr	4128137	4128139	0.0234
chr	4128139	4128160	0.0117
chr	4128164	4128178	0.0117
chr	4128178	4128187	0.0234
chr	4128187	4128196	0.0117
chr	4128204	4128220	0.0117
chr	4128220	4128225	0.0351
chr	4128225	4128226	0.0234
chr	4128226	4128228	0.0585
chr	4128228	4128242	0.0936
chr	4128242	4128243	0.0702
chr	4128243	4128246	0.0585
chr	4128246	4128249	0.117
chr	4128249	4128252	0.1053
chr	4128252	4128263	0.0936
chr	4128263	4128265	0.0819
chr	4128265	4128266	0.0702
chr	4128266	4128267	0.0585
chr	4128267	4128268	0.0351
chr	4128302	4128324	0.0117
chr	4128330	4128350	0.0234
chr	4128350	4128352	0.0117
chr	4128367	4128373	0.0117
chr	4128373	4128387	0.2808
chr	4128387	4128388	0.2691
chr	4128388	4128390	0.2808
chr	4128390	4128392	0.2691
chr	4128392	4128394	0.2574
chr	4128394	4128395	0.1521
chr	4128395	4128408	0.0234
chr	4128408	4128417	0.0117
chr	4128432	4128435	0.0117
chr	4128435	4128437	0.0234
chr	4128437	4128449	0.351
chr	4128449	4128453	0.3861
chr	4128453	4128456	0.3744
chr	4128456	4128458	0.3627
chr	4128458	4128460	0.1521
chr	4128460	4128461	0.1989
chr	4128461	4128462	0.2457
chr	4128462	4128466	0.1872
chr	4128466	4128470	0.1638
chr	4128470	4128471	0.1287
chr	4128471	4128480	0.117
chr	4128480	4128481	0.0936
chr	4128481	4128482	0.0585
chr	4128482	4128483	0.0351
chr	4128483	4128486	0.0234
chr	4128486	4128494	0.0117
chr	4128505	4128508	0.0351
chr	4128508	4128510	0.0585
chr	4128510	4128528	0.0819
chr	4128528	4128530	0.0702
chr	4128530	4128532	0.0468
chr	4128532	4128535	0.0117
chr	4128544	4128546	0.1989
chr	4128546	4128554	0.2106
chr	4128554	4128556	0.234
chr	4128556	4128560	0.2457
chr	4128560	4128561	0.3393
chr	4128561	4128564	0.351
chr	4128564	4128565	0.2808
chr	4128565	4128566	0.2574
chr	4128566	4128567	0.1755
chr	4128567	4128569	0.1638
chr	4128569	4128576	0.1521
chr	4128576	4128577	0.1404
chr	4128577	4128578	0.117
chr	4128578	4128579	0.1287
chr	4128579	4128581	0.0936
chr	4128581	4128582	0.0819
chr	4128582	4128584	0.0585
chr	4128584	4128585	0.0468
chr	4128585	4128590	0.0234
chr	4128590	4128598	0.0351
chr	4128598	4128599	0.1404
chr	4128599	4128600	0.1755
chr	4128600	4128604	0.4329
chr	4128604	4128605	0.4563
chr	4128605	4128609	0.4446
chr	4128609	4128614	0.4329
chr	4128614	4128616	0.4212
chr	4128616	4128617	0.4095
chr	4128617	4128619	0.3861
chr	4128619	4128620	0.2691
chr	4128620	4128621	0.117
chr	4128621	4128622	0.0351
chr	4128622	4128626	0.0234
chr	4128626	4128632	0.0117
chr	4128632	4128642	0.0234
chr	4128642	4128644	0.0468
chr	4128644	4128645	0.6201
chr	4128645	4128647	0.6318
chr	4128647	4128649	0.6201
chr	4128649	4128656	0.6084
chr	4128656	4128661	0.6201
chr	4128661	4128663	0.6084
chr	4128663	4128664	0.468
chr	4128664	4128665	0.4563
chr	4128665	4128666	0.1989
chr	4128666	4128667	0.0468
chr	4128667	4128668	0.0351
chr	4128668	4128676	0.0234
chr	4128676	4128685	0.0117
chr	4128695	4128712	0.0117
chr	4128720	4128730	0.0117
chr	4128730	4128744	0.0351
chr	4128744	4128747	0.0234
chr	4128747	4128748	0.2808
chr	4128748	4128749	0.4446
chr	4128749	4128753	0.468
chr	4128753	4128754	0.5499
chr	4128754	4128764	0.5382
chr	4128764	4128766	0.5265
chr	4128766	4128767	0.585
chr	4128767	4128768	0.5733
chr	4128768	4128769	0.5382
chr	4128769	4128770	0.3042
chr	4128770	4128771	0.234
chr	4128771	4128772	0.2223
chr	4128772	4128773	0.1989
chr	4128773	4128774	0.1638
chr	4128774	4128775	0.1404
chr	4128775	4128777	0.0819
chr	4128777	4128788	0.0936
chr	4128788	4128789	0.0819
chr	4128789	4128790	0.0468
chr	4128790	4128791	0.0351
chr	4128791	4128792	0.0234
chr	4128792	4128800	0.0117
chr	4128814	4128819	0.0117
chr	4128819	4128820	0.0702
chr	4128820	4128825	0.3744
chr	4128825	4128826	0.5031
chr	4128826	4128827	0.5616
chr	4128827	4128837	0.6201
chr	4128837	4128839	0.6084
chr	4128839	4128840	0.5967
chr	4128840	4128841	0.5616
chr	4128841	4128842	0.4563
chr	4128842	4128843	0.3744
chr	4128843	4128844	0.2457
chr	4128844	4128846	0.1989
chr	4128846	4128847	0.1755
chr	4128847	4128848	0.0234
chr	4128878	4128879	0.0234
chr	4128879	4128898	0.0585
chr	4128898	4128900	0.0468
chr	4128952	4128970	0.0117
chr	4128970	4128974	0.0234
chr	4128974	4128979	0.0117
chr	4128979	4128998	0.0351
chr	4128998	4129000	0.0234
chr	4129020	4129045	0.0117
chr	4129049	4129058	0.0117
chr	4129058	4129065	0.0468
chr	4129065	4129067	0.0585
chr	4129067	4129072	0.0702
chr	4129072	4129080	0.0819
chr	4129080	4129081	0.0468
chr	4129081	4129089	0.0702
chr	4129089	4129092	0.0585
chr	4129092	4129103	0.0234
chr	4129103	4129121	0.0117
chr	4129121	4129127	0.0234
chr	4129127	4129139	0.0117
chr	4129159	4129183	0.0117
chr	4129203	4129205	0.1638
chr	4129205	4129223	0.1755
chr	4129223	4129224	0.1872
chr	4129224	4129225	0.0702
chr	4129225	4129226	0.0819
chr	4129226	4129227	0.0936
chr	4129227	4129242	0.117
chr	4129242	4129244	0.0936
chr	4129244	4129246	0.0702
chr	4129246	4129247	0.0468
chr	4129247	4129248	0.0351
chr	4129248	4129249	0.0234
chr	4129276	4129277	0.0702
chr	4129277	4129286	0.0819
chr	4129286	4129296	0.1053
chr	4129296	4129297	0.0819
chr	4129297	4129298	0.0702
chr	4129298	4129308	0.0234
chr	4129308	4129329	0.0117
chr	4129346	4129359	0.0117
chr	4129359	4129370	0.0234
chr	4129370	4129382	0.0117
chr	4129391	4129412	0.0468
chr	4129412	4129415	0.0234
chr	4129415	4129418	0.0117
chr	4129450	4129452	0.0234
chr	4129452	4129454	0.2808
chr	4129454	4129458	0.2925
chr	4129458	4129459	0.3276
chr	4129459	4129462	0.3744
chr	4129462	4129471	0.3978
chr	4129471	4129472	0.3861
chr	4129472	4129473	0.3744
chr	4129473	4129474	0.3276
chr	4129474	4129476	0.1287
chr	4129476	4129478	0.117
chr	4129478	4129479	0.0936
chr	4129479	4129480	0.0819
chr	4129480	4129481	0.0702
chr	4129481	4129484	0.0234
chr	4129493	4129496	0.0351
chr	4129496	4129499	0.0819
chr	4129499	4129514	0.8424
chr	4129514	4129516	0.8073
chr	4129516	4129518	0.7722
chr	4129518	4129519	0.7371
chr	4129519	4129520	0.7137
chr	4129520	4129521	0.4563
chr	4129521	4129522	0.0234
chr	4129522	4129524	0.0117
chr	4129536	4129538	0.0234
chr	4129538	4129541	0.1287
chr	4129541	4129551	0.1872
chr	4129551	4129556	0.2106
chr	4129556	4129557	0.1989
chr	4129557	4129558	0.1872
chr	4129558	4129559	0.1755
chr	4129559	4129560	0.1521
chr	4129560	4129561	0.1053
chr	4129561	4129562	0.0819
chr	4129562	4129564	0.0702
chr	4129564	4129566	0.0468
chr	4129566	4129568	0.0351
chr	4129568	4129575	0.0234
chr	4129575	4129576	0.0351
chr	4129576	4129577	0.0117
chr	4129577	4129580	0.0234
chr	4129580	4129581	0.2106
chr	4129581	4129582	0.2925
chr	4129582	4129598	0.5148
chr	4129598	4129599	0.468
chr	4129599	4129600	0.4446
chr	4129600	4129601	0.4329
chr	4129601	4129602	0.1755
chr	4129602	4129603	0.1404
chr	4129603	4129604	0.0585
chr	4129604	4129606	0.0468
chr	4129606	4129607	0.0351
chr	4129607	4129609	0.0585
chr	4129609	4129627	0.0468
chr	4129627	4129628	0.0351
chr	4129628	4129631	0.0117
chr	4129631	4129647	0.0234
chr	4129647	4129649	0.0117
chr	4129667	4129681	0.0936
chr	4129681	4129682	0.117
chr	4129682	4129688	0.1404
chr	4129688	4129690	0.0585
chr	4129690	4129700	0.0468
chr	4129700	4129703	0.0351
chr	4129703	4129705	0.0234
chr	4129705	4129706	0.0117
chr	4129740	4129741	0.0819
chr	4129741	4129743	0.1638
chr	4129743	4129750	0.1755
chr	4129750	4129752	0.1872
chr	4129752	4129757	0.1989
chr	4129757	4129761	0.1872
chr	4129761	4129762	0.1521
chr	4129762	4129763	0.0702
chr	4129763	4129773	0.0585
chr	4129773	4129775	0.0468
chr	4129775	4129782	0.0351
chr	4129782	4129784	0.0234
chr	4129814	4129815	0.0468
chr	4129815	4129816	0.0585
chr	4129816	4129817	0.0702
chr	4129817	4129819	2.1879
chr	4129819	4129822	2.1996
chr	4129822	4129825	2.2113
chr	4129825	4129832	2.2347
chr	4129832	4129834	2.2932
chr	4129834	4129835	2.2464
chr	4129835	4129836	2.1996
chr	4129836	4129837	1.9305
chr	4129837	4129838	0.8541
chr	4129838	4129839	0.5733
chr	4129839	4129840	0.4797
chr	4129840	4129841	0.4212
chr	4129841	4129842	0.3744
chr	4129842	4129843	0.3276
chr	4129843	4129844	0.3042
chr	4129844	4129847	0.3159
chr	4129847	4129853	0.3042
chr	4129853	4129854	0.2574
chr	4129854	4129858	0.2457
chr	4129858	4129859	0.234
chr	4129859	4129860	0.1755
chr	4129860	4129861	0.1521
chr	4129861	4129862	0.1404
chr	4129862	4129863	0.1287
chr	4129863	4129864	0.1053
chr	4129864	4129867	0.0117
chr	4129881	4129892	0.0117
chr	4129892	4129893	0.0234
chr	4129893	4129895	0.0351
chr	4129895	4129913	0.0468
chr	4129913	4129914	0.0351
chr	4129914	4129916	0.0234
chr	4129935	4129938	0.0117
chr	4129938	4129944	0.117
chr	4129944	4129958	0.1287
chr	4129958	4129959	0.117
chr	4129959	4129960	0.0936
chr	4129960	4129961	0.0702
chr	4129961	4129964	0.0351
chr	4129964	4129966	0.0117
chr	4129967	4129990	0.0351
chr	4129990	4129994	0.0234
chr	4129994	4129996	0.0117
chr	4130014	4130034	0.0234
chr	4130049	4130068	0.117
chr	4130068	4130070	0.1053
chr	4130070	4130072	0.0117
chr	4130129	4130130	0.0117
chr	4130130	4130137	0.0468
chr	4130137	4130138	0.3861
chr	4130138	4130143	0.5616
chr	4130143	4130150	0.6318
chr	4130150	4130151	0.6201
chr	4130151	4130157	0.6084
chr	4130157	4130158	0.5967
chr	4130158	4130159	0.585
chr	4130159	4130160	0.3159
chr	4130160	4130161	0.3042
chr	4130161	4130162	0.2925
chr	4130162	4130163	0.2808
chr	4130163	4130164	0.2574
chr	4130164	4130165	0.1755
chr	4130165	4130167	0.0234
chr	4130167	4130181	0.0468
chr	4130181	4130184	0.0351
chr	4130184	4130186	0.0234
chr	4130237	4130256	0.0234
chr	4130256	4130260	0.0117
chr	4130261	4130262	0.0702
chr	4130262	4130264	0.2106
chr	4130264	4130282	0.2223
chr	4130282	4130283	0.1521
chr	4130283	4130284	0.0819
chr	4130284	4130285	0.0585
chr	4130285	4130286	0.0468
chr	4130286	4130291	0.0117
chr	4130368	4130381	0.0117
chr	4130381	4130392	0.0234
chr	4130392	4130393	0.0468
chr	4130393	4130409	0.0351
chr	4130409	4130411	0.0234
chr	4130445	4130453	0.0117
chr	4130453	4130469	0.0234
chr	4130469	4130470	0.0117
chr	4130649	4130650	0.0468
chr	4130650	4130651	0.0585
chr	4130651	4130654	0.0702
chr	4130654	4130656	0.5733
chr	4130656	4130671	0.585
chr	4130671	4130672	0.5733
chr	4130672	4130673	0.5148
chr	4130673	4130674	0.4914
chr	4130674	4130675	0.4095
chr	4130675	4130676	0.234
chr	4130676	4130678	0.1638
chr	4130678	4130679	0.1287
chr	4130679	4130681	0.0234
chr	4130688	4130689	0.0117
chr	4130689	4130690	0.0351
chr	4130690	4130709	0.0585
chr	4130709	4130710	0.0468
chr	4130710	4130711	0.0234
chr	4130711	4130715	0.0117
chr	4130723	4130739	0.0702
chr	4130739	4130744	0.0585
chr	4130744	4130745	0.0117
chr	4130750	4130752	0.0117
chr	4130752	4130758	0.0234
chr	4130758	4130771	0.0351
chr	4130771	4130774	0.0234
chr	4130774	4130780	0.0117
chr	4130798	4130810	0.0117
chr	4130810	4130815	0.0351
chr	4130815	4130823	0.0468
chr	4130823	4130827	0.0351
chr	4130827	4130828	0.0234
chr	4130828	4130831	0.0468
chr	4130831	4130832	0.0351
chr	4130832	4130834	0.1053
chr	4130834	4130836	0.117
chr	4130836	4130838	0.1053
chr	4130838	4130849	0.1287
chr	4130849	4130854	0.1053
chr	4130854	4130855	0.0702
chr	4130855	4130856	0.0585
chr	4130856	4130858	0.0468
chr	4130858	4130859	0.0234
chr	4130883	4130888	0.468
chr	4130888	4130899	1.0764
chr	4130899	4130902	1.0647
chr	4130902	4130903	1.0413
chr	4130903	4130905	1.0179
chr	4130905	4130906	0.6552
chr	4130906	4130907	0.6318
chr	4130907	4130908	0.5967
chr	4130908	4130909	0.5382
chr	4130909	4130910	0.4914
chr	4130910	4130911	0.1989
chr	4130911	4130912	0.2106
chr	4130912	4130914	0.2691
chr	4130914	4130925	0.2574
chr	4130925	4130928	0.2691
chr	4130928	4130931	0.2574
chr	4130931	4130932	0.234
chr	4130932	4130933	0.1755
chr	4130933	4130934	0.0351
chr	4130934	4130939	0.0234
chr	4130939	4130945	0.0351
chr	4130945	4130951	0.0234
chr	4130951	4130959	0.0117
chr	4130980	4130981	0.0117
chr	4130981	4130990	0.0351
chr	4130990	4130991	0.0468
chr	4130991	4130994	0.0585
chr	4130994	4130997	0.1404
chr	4130997	4130998	0.1521
chr	4130998	4131002	0.1638
chr	4131002	4131006	0.1521
chr	4131006	4131014	0.1404
chr	4131014	4131015	0.1053
chr	4131015	4131017	0.0351
chr	4131017	4131018	0.0117
chr	4131074	4131075	0.0819
chr	4131075	4131095	0.9594
chr	4131095	4131096	0.8775
chr	4131096	4131097	0.7722
chr	4131097	4131138	0.0117
chr	4131152	4131162	0.0117
chr	4131162	4131163	0.0468
chr	4131163	4131173	0.8307
chr	4131173	4131180	0.819
chr	4131180	4131181	0.7956
chr	4131181	4131182	0.7839
chr	4131182	4131183	0.7488
chr	4131183	4131184	0.6435
chr	4131184	4131185	0.4797
chr	4131185	4131186	0.0468
chr	4131186	4131188	0.0234
chr	4131188	4131189	0.0117
chr	4131239	4131259	0.0117
chr	4131323	4131326	0.0468
chr	4131326	4131328	0.0585
chr	4131328	4131331	0.0702
chr	4131331	4131338	0.1053
chr	4131338	4131340	0.117
chr	4131340	4131342	0.1287
chr	4131342	4131343	0.1053
chr	4131343	4131344	0.0936
chr	4131344	4131349	0.0819
chr	4131349	4131351	0.0585
chr	4131351	4131352	0.0468
chr	4131352	4131353	0.1287
chr	4131353	4131354	0.4563
chr	4131354	4131362	0.4797
chr	4131362	4131365	0.468
chr	4131365	4131368	0.4797
chr	4131368	4131371	0.4914
chr	4131371	4131373	0.4797
chr	4131373	4131374	0.4563
chr	4131374	4131375	0.2808
chr	4131375	4131377	0.0234
chr	4131377	4131382	0.0351
chr	4131382	4131390	0.0468
chr	4131390	4131392	0.0351
chr	4131392	4131399	0.0234
chr	4131399	4131404	0.0117
chr	4131428	4131448	0.0351
chr	4131448	4131450	0.0234
chr	4131450	4131458	0.0468
chr	4131458	4131460	0.0585
chr	4131460	4131461	0.0702
chr	4131461	4131470	0.0936
chr	4131470	4131480	0.0468
chr	4131480	4131481	0.0351
chr	4131481	4131483	0.0234
chr	4131483	4131485	0.0117
chr	4131485	4131486	0.0234
chr	4131486	4131488	0.0351
chr	4131488	4131491	0.0585
chr	4131491	4131493	0.0702
chr	4131493	4131494	0.0819
chr	4131494	4131495	0.7137
chr	4131495	4131499	0.7371
chr	4131499	4131500	0.7488
chr	4131500	4131501	0.8307
chr	4131501	4131506	0.8424
chr	4131506	4131513	0.819
chr	4131513	4131514	0.8073
chr	4131514	4131515	0.7722
chr	4131515	4131516	0.6084
chr	4131516	4131517	0.234
chr	4131517	4131518	0.1989
chr	4131518	4131519	0.1755
chr	4131519	4131520	0.1053
chr	4131520	4131521	0.0468
chr	4131521	4131522	0.0117
chr	4131524	4131528	0.0117
chr	4131528	4131544	0.0234
chr	4131544	4131547	0.0117
chr	4131619	4131627	0.0117
chr	4131627	4131639	0.0234
chr	4131639	4131648	0.0117
chr	4131677	4131696	0.0117
chr	4131766	4131770	0.0234
chr	4131770	4131771	0.0351
chr	4131771	4131773	0.0702
chr	4131773	4131775	0.0819
chr	4131775	4131778	0.1053
chr	4131778	4131787	0.117
chr	4131787	4131793	0.0936
chr	4131793	4131794	0.0702
chr	4131794	4131795	0.0585
chr	4131795	4131796	0.0468
chr	4131796	4131798	0.0117
chr	4131799	4131800	0.0117
chr	4131800	4131809	0.0234
chr	4131809	4131812	0.0468
chr	4131812	4131814	0.0702
chr	4131814	4131818	0.0819
chr	4131818	4131822	0.0702
chr	4131822	4131823	0.2106
chr	4131823	4131824	0.1989
chr	4131824	4131825	0.2223
chr	4131825	4131826	0.234
chr	4131826	4131828	0.2925
chr	4131828	4131829	0.2808
chr	4131829	4131831	0.6201
chr	4131831	4131832	0.6084
chr	4131832	4131833	0.7137
chr	4131833	4131834	0.7839
chr	4131834	4131835	1.4391
chr	4131835	4131836	1.4625
chr	4131836	4131837	6.3063
chr	4131837	4131839	6.3414
chr	4131839	4131842	6.3531
chr	4131842	4131843	6.3414
chr	4131843	4131844	6.3297
chr	4131844	4131846	6.318
chr	4131846	4131847	6.2361
chr	4131847	4131848	6.201
chr	4131848	4131850	6.2127
chr	4131850	4131851	6.1074
chr	4131851	4131852	5.9202
chr	4131852	4131853	5.7213
chr	4131853	4131854	5.7447
chr	4131854	4131855	5.5692
chr	4131855	4131856	5.0193
chr	4131856	4131857	2.925
chr	4131857	4131858	1.8837
chr	4131858	4131859	0.2925
chr	4131859	4131860	0.2808
chr	4131860	4131862	0.2691
chr	4131862	4131863	0.2574
chr	4131863	4131865	0.2925
chr	4131865	4131868	0.2808
chr	4131868	4131871	0.2691
chr	4131871	4131873	0.2808
chr	4131873	4131875	0.468
chr	4131875	4131878	0.4563
chr	4131878	4131879	0.6318
chr	4131879	4131880	0.6201
chr	4131880	4131881	2.8314
chr	4131881	4131882	2.8197
chr	4131882	4131884	3.1005
chr	4131884	4131887	3.3111
chr	4131887	4131893	3.2994
chr	4131893	4131896	3.3111
chr	4131896	4131897	3.2994
chr	4131897	4131898	3.2877
chr	4131898	4131899	3.042
chr	4131899	4131900	2.1528
chr	4131900	4131901	1.3221
chr	4131901	4131902	1.2519
chr	4131902	4131903	0.9126
chr	4131903	4131904	0.7371
chr	4131904	4131905	0.4914
chr	4131905	4131906	0.2808
chr	4131906	4131908	0.585
chr	4131908	4131909	0.6318
chr	4131909	4131910	0.6201
chr	4131910	4131911	0.6084
chr	4131911	4131912	0.6201
chr	4131912	4131913	0.6552
chr	4131913	4131915	1.5912
chr	4131915	4131916	1.6029
chr	4131916	4131919	1.5795
chr	4131919	4131925	1.5444
chr	4131925	4131927	1.4859
chr	4131927	4131928	1.2753
chr	4131928	4131929	1.2519
chr	4131929	4131930	1.2051
chr	4131930	4131931	1.287
chr	4131931	4131933	1.1934
chr	4131933	4131934	1.17
chr	4131934	4131935	0.8073
chr	4131935	4131936	0.4095
chr	4131936	4131937	0.3978
chr	4131937	4131938	0.351
chr	4131938	4131939	0.3627
chr	4131939	4131942	0.3744
chr	4131942	4131945	0.6552
chr	4131945	4131946	0.6669
chr	4131946	4131948	0.6552
chr	4131948	4131949	0.6669
chr	4131949	4131950	0.6552
chr	4131950	4131951	0.6435
chr	4131951	4131952	0.5616
chr	4131952	4131953	0.5265
chr	4131953	4131954	2.4453
chr	4131954	4131955	2.6325
chr	4131955	4131956	2.574
chr	4131956	4131958	2.5623
chr	4131958	4131960	2.5506
chr	4131960	4131961	2.457
chr	4131961	4131964	2.3634
chr	4131964	4131965	2.3517
chr	4131965	4131966	2.3166
chr	4131966	4131967	2.2347
chr	4131967	4131970	2.2464
chr	4131970	4131971	2.223
chr	4131971	4131972	2.1879
chr	4131972	4131974	2.1645
chr	4131974	4131975	1.6614
chr	4131975	4131976	0.8073
chr	4131976	4131977	0.7254
chr	4131977	4131978	0.6903
chr	4131978	4131979	0.6318
chr	4131979	4131980	0.1053
chr	4131980	4131982	0.0702
chr	4131982	4131983	0.0468
chr	4131983	4131987	0.0234
chr	4132003	4132006	0.0234
chr	4132006	4132022	0.0468
chr	4132022	4132027	0.0234
chr	4132027	4132039	0.0117
chr	4132039	4132051	0.0234
chr	4132051	4132061	0.0117
chr	4132082	4132086	0.0117
chr	4132086	4132103	0.0234
chr	4132103	4132108	0.0117
chr	4132116	4132124	0.0117
chr	4132124	4132125	0.1404
chr	4132125	4132131	0.1521
chr	4132131	4132140	0.1755
chr	4132140	4132145	0.1521
chr	4132145	4132146	0.1404
chr	4132146	4132147	0.117
chr	4132147	4132155	0.0351
chr	4132155	4132156	0.0234
chr	4132156	4132158	0.0117
chr	4132158	4132160	0.0234
chr	4132160	4132162	0.0117
chr	4132162	4132168	0.0702
chr	4132168	4132184	0.0819
chr	4132184	4132185	0.0468
chr	4132185	4132189	0.0117
chr	4132200	4132213	0.0117
chr	4132213	4132217	0.0234
chr	4132217	4132234	0.0117
chr	4132241	4132244	0.0234
chr	4132244	4132262	0.0468
chr	4132262	4132263	0.0351
chr	4132263	4132265	0.0234
chr	4132265	4132266	0.0117
chr	4132323	4132331	0.0117
chr	4132331	4132345	0.0468
chr	4132345	4132350	0.0585
chr	4132350	4132351	0.1053
chr	4132351	4132353	0.117
chr	4132353	4132355	0.1404
chr	4132355	4132365	0.117
chr	4132365	4132367	0.1053
chr	4132367	4132372	0.0936
chr	4132372	4132374	0.0351
chr	4132374	4132375	0.0468
chr	4132375	4132378	0.0585
chr	4132378	4132393	0.0468
chr	4132393	4132396	0.0351
chr	4132396	4132397	0.0117
chr	4132397	4132402	0.117
chr	4132402	4132419	0.1053
chr	4132496	4132508	0.0234
chr	4132508	4132516	0.0468
chr	4132516	4132518	0.0351
chr	4132518	4132534	0.0234
chr	4132534	4132535	0.0117
chr	4132537	4132543	0.0117
chr	4132543	4132545	0.0351
chr	4132545	4132557	0.0468
chr	4132557	4132558	0.0585
chr	4132558	4132564	0.0468
chr	4132564	4132579	0.0117
chr	4132594	4132617	0.0234
chr	4132617	4132620	0.0117
chr	4132620	4132629	0.0234
chr	4132629	4132639	0.0351
chr	4132639	4132642	0.0234
chr	4132642	4132644	0.0117
chr	4132644	4132645	0.0234
chr	4132645	4132648	0.0468
chr	4132648	4132664	0.0351
chr	4132664	4132665	0.0234
chr	4132665	4132667	0.0117
chr	4132672	4132673	0.0117
chr	4132673	4132674	0.0234
chr	4132674	4132693	0.0468
chr	4132693	4132694	0.0351
chr	4132738	4132739	0.0117
chr	4132739	4132756	0.5499
chr	4132756	4132758	0.5382
chr	4132758	4132759	0.5265
chr	4132759	4132760	0.5031
chr	4132760	4132761	0.4563
chr	4132761	4132768	0.0117
chr	4132768	4132774	0.0234
chr	4132774	4132779	0.0468
chr	4132779	4132781	0.0585
chr	4132781	4132790	0.0468
chr	4132790	4132798	0.0351
chr	4132798	4132800	0.0234
chr	4132800	4132801	0.0117
chr	4132811	4132814	0.0351
chr	4132814	4132820	0.0702
chr	4132820	4132831	0.117
chr	4132831	4132832	0.1053
chr	4132832	4132833	0.0819
chr	4132833	4132835	0.0702
chr	4132835	4132836	0.0585
chr	4132836	4132842	0.0468
chr	4132881	4132882	0.0117
chr	4132882	4132903	0.0585
chr	4132903	4132907	0.0117
chr	4132907	4132908	0.0351
chr	4132908	4132925	0.1053
chr	4132925	4132927	0.0936
chr	4132970	4132972	0.1638
chr	4132972	4132973	0.1755
chr	4132973	4132977	0.1989
chr	4132977	4132988	0.2457
chr	4132988	4132989	0.234
chr	4132989	4132990	0.1989
chr	4132990	4132991	0.1872
chr	4132991	4132994	0.1989
chr	4132994	4132995	0.1755
chr	4132995	4132997	0.0585
chr	4132997	4132998	0.0468
chr	4132998	4132999	0.0351
chr	4132999	4133010	0.0117
chr	4133033	4133037	0.0117
chr	4133037	4133038	0.0234
chr	4133038	4133039	0.0351
chr	4133039	4133051	0.0936
chr	4133051	4133058	0.0819
chr	4133058	4133059	0.0702
chr	4133059	4133060	0.0585
chr	4133060	4133061	0.0351
chr	4133061	4133062	0.1287
chr	4133062	4133066	0.1638
chr	4133066	4133081	0.1755
chr	4133081	4133083	0.1521
chr	4133083	4133085	0.0585
chr	4133085	4133088	0.0351
chr	4133088	4133091	0.0234
chr	4133123	4133124	0.0234
chr	4133124	4133125	0.0702
chr	4133125	4133144	0.0819
chr	4133144	4133146	0.0585
chr	4133146	4133148	0.0117
chr	4133148	4133156	0.0234
chr	4133156	4133159	0.0351
chr	4133159	4133161	0.0468
chr	4133161	4133167	0.0819
chr	4133167	4133168	0.0936
chr	4133168	4133178	0.1404
chr	4133178	4133179	0.117
chr	4133179	4133180	0.0936
chr	4133180	4133182	0.1053
chr	4133182	4133183	0.0936
chr	4133183	4133184	0.0819
chr	4133184	4133190	0.0585
chr	4133190	4133196	0.0702
chr	4133196	4133202	0.0585
chr	4133202	4133209	0.0468
chr	4133209	4133210	0.0234
chr	4133210	4133211	0.0117
chr	4133239	4133252	0.0117
chr	4133252	4133259	0.0234
chr	4133259	4133260	0.0702
chr	4133260	4133261	0.0819
chr	4133261	4133271	0.5733
chr	4133271	4133274	0.5616
chr	4133274	4133280	0.5733
chr	4133280	4133281	0.5382
chr	4133281	4133282	0.5265
chr	4133282	4133283	0.1053
chr	4133283	4133286	0.0468
chr	4133286	4133287	0.0585
chr	4133287	4133296	0.0234
chr	4133296	4133305	0.0117
chr	4133305	4133307	0.0234
chr	4133307	4133311	0.0117
chr	4133311	4133327	0.0234
chr	4133327	4133333	0.0117
chr	4133334	4133336	0.0117
chr	4133336	4133344	1.2636
chr	4133344	4133345	1.2753
chr	4133345	4133353	1.287
chr	4133353	4133356	1.2519
chr	4133356	4133357	1.1583
chr	4133357	4133358	0.0819
chr	4133358	4133359	0.1872
chr	4133359	4133361	0.1989
chr	4133361	4133365	0.1755
chr	4133365	4133374	0.1638
chr	4133374	4133376	0.1404
chr	4133376	4133378	0.2223
chr	4133378	4133380	0.1989
chr	4133380	4133386	0.117
chr	4133386	4133389	0.1053
chr	4133389	4133393	0.0936
chr	4133393	4133397	0.0819
chr	4133471	4133481	0.0585
chr	4133481	4133491	0.1053
chr	4133491	4133493	0.0936
chr	4133493	4133498	0.0468
chr	4133498	4133502	0.0585
chr	4133502	4133503	0.0468
chr	4133503	4133527	0.0117
chr	4133590	4133616	0.0117
chr	4133616	4133618	0.117
chr	4133618	4133634	0.1053
chr	4133634	4133635	0.0585
chr	4133635	4133636	0.0468
chr	4133636	4133640	0.0234
chr	4133640	4133642	0.0117
chr	4133648	4133653	0.0117
chr	4133653	4133658	0.0234
chr	4133658	4133660	0.0468
chr	4133660	4133663	0.0585
chr	4133663	4133676	0.0702
chr	4133676	4133677	0.0585
chr	4133677	4133682	0.0351
chr	4133682	4133683	0.0234
chr	4133683	4133684	0.0117
chr	4133707	4133730	0.0117
chr	4133739	4133751	0.0234
chr	4133751	4133756	0.0468
chr	4133756	4133760	0.0351
chr	4133760	4133772	0.0234
chr	4133796	4133811	0.0117
chr	4133811	4133813	0.0702
chr	4133813	4133834	0.0585
chr	4133848	4133860	0.1053
chr	4133860	4133869	0.117
chr	4133869	4133870	0.0936
chr	4133870	4133882	0.0117
chr	4133882	4133902	0.0234
chr	4133925	4133927	0.0117
chr	4133927	4133944	0.0351
chr	4133944	4133948	0.0234
chr	4133948	4133949	0.0117
chr	4133949	4133950	0.1053
chr	4133950	4133965	0.117
chr	4133965	4133968	0.1053
chr	4133968	4133969	0.0936
chr	4133969	4133973	0.0351
chr	4133973	4133974	0.0234
chr	4133974	4133975	0.0117
chr	4133979	4133982	0.0117
chr	4133982	4133983	0.0234
chr	4133983	4133984	0.0351
chr	4133984	4133995	0.0468
chr	4133995	4134006	0.0351
chr	4134006	4134007	0.0234
chr	4134007	4134027	0.0117
chr	4134036	4134037	0.0117
chr	4134037	4134039	0.1053
chr	4134039	4134040	0.1404
chr	4134040	4134042	0.6435
chr	4134042	4134043	0.7839
chr	4134043	4134045	0.7956
chr	4134045	4134053	0.8073
chr	4134053	4134056	0.7956
chr	4134056	4134057	0.7722
chr	4134057	4134060	0.936
chr	4134060	4134061	0.9009
chr	4134061	4134062	0.3627
chr	4134062	4134063	0.3276
chr	4134063	4134064	0.3159
chr	4134064	4134065	0.3042
chr	4134065	4134076	0.2574
chr	4134076	4134078	0.0936
chr	4134078	4134079	0.0819
chr	4134079	4134082	0.0702
chr	4134082	4134083	0.0585
chr	4134083	4134085	0.0468
chr	4134085	4134086	0.0117
chr	4134086	4134087	1.3923
chr	4134087	4134089	1.6263
chr	4134089	4134106	1.8018
chr	4134106	4134107	1.3338
chr	4134107	4134108	1.1466
chr	4134108	4134109	0.2574
chr	4134109	4134110	0.1989
chr	4134110	4134111	0.1404
chr	4134111	4134112	0.0234
chr	4134112	4134123	0.0117
chr	4134123	4134124	0.0585
chr	4134124	4134128	0.0702
chr	4134128	4134129	0.0936
chr	4134129	4134133	0.0819
chr	4134133	4134139	0.2106
chr	4134139	4134144	0.2223
chr	4134144	4134145	0.4095
chr	4134145	4134146	0.4212
chr	4134146	4134149	0.4563
chr	4134149	4134150	0.4446
chr	4134150	4134153	0.4212
chr	4134153	4134154	0.4095
chr	4134154	4134155	0.3978
chr	4134155	4134157	0.3744
chr	4134157	4134161	0.3627
chr	4134161	4134164	0.3393
chr	4134164	4134165	0.3042
chr	4134165	4134166	0.2691
chr	4134166	4134167	0.0819
chr	4134167	4134168	0.0585
chr	4134168	4134171	0.3744
chr	4134171	4134178	0.3861
chr	4134178	4134179	0.3744
chr	4134179	4134187	0.3627
chr	4134187	4134189	0.351
chr	4134189	4134190	0.0585
chr	4134190	4134191	0.0234
chr	4134191	4134193	0.0117
chr	4134317	4134318	0.0117
chr	4134318	4134335	0.4095
chr	4134335	4134336	0.3978
chr	4134336	4134337	0.3627
chr	4134337	4134338	0.234
chr	4134338	4134340	0.117
chr	4134340	4134342	0.1053
chr	4134342	4134343	0.0468
chr	4134343	4134344	0.0351
chr	4134344	4134362	0.0117
chr	4134445	4134464	0.0117
chr	4134492	4134513	0.0117
chr	4134586	4134603	0.0234
chr	4134648	4134667	0.1287
chr	4134667	4134669	0.117
chr	4134669	4134673	0.1053
chr	4134673	4134674	0.0585
chr	4134674	4134675	0.0351
chr	4134706	4134707	0.4914
chr	4134707	4134708	0.5499
chr	4134708	4134726	0.5616
chr	4134726	4134727	0.4095
chr	4134727	4134728	0.3744
chr	4134736	4134757	0.0117
chr	4134757	4134760	0.0351
chr	4134760	4134762	0.0234
chr	4134762	4134772	0.0585
chr	4134772	4134778	0.0702
chr	4134778	4134779	0.0585
chr	4134779	4134783	0.0468
chr	4134783	4134784	0.0234
chr	4134784	4134794	0.0117
chr	4134814	4134815	0.0468
chr	4134815	4134831	0.0585
chr	4134831	4134834	0.0234
chr	4134834	4134836	0.0117
chr	4134849	4134853	0.0117
chr	4134853	4134857	0.0585
chr	4134857	4134874	0.0702
chr	4134874	4134875	0.0819
chr	4134875	4134881	0.2808
chr	4134881	4134894	0.2691
chr	4134894	4134895	0.2223
chr	4134895	4134896	0.1755
chr	4134910	4134911	0.0117
chr	4134911	4134912	0.0351
chr	4134912	4134916	0.0468
chr	4134916	4134917	1.9188
chr	4134917	4134918	1.9656
chr	4134918	4134919	2.0241
chr	4134919	4134929	2.0709
chr	4134929	4134930	2.1177
chr	4134930	4134931	2.1294
chr	4134931	4134932	2.1177
chr	4134932	4134933	2.1645
chr	4134933	4134935	2.1528
chr	4134935	4134936	2.1411
chr	4134936	4134937	2.106
chr	4134937	4134938	2.0826
chr	4134938	4134939	0.3627
chr	4134939	4134940	0.1872
chr	4134940	4134950	0.1053
chr	4134950	4134952	0.0702
chr	4134952	4134953	0.0585
chr	4134953	4134954	0.0234
chr	4134954	4134970	0.0117
chr	4134970	4134977	0.0234
chr	4134977	4134982	0.0117
chr	4134982	4134992	1.0998
chr	4134992	4135001	1.0881
chr	4135001	4135002	0.9945
chr	4135002	4135003	0.9594
chr	4135003	4135004	0.936
chr	4135004	4135005	0.1521
chr	4135005	4135006	0.1053
chr	4135006	4135007	0.0468
chr	4135007	4135009	0.0117
chr	4135081	4135083	0.0585
chr	4135083	4135098	0.0702
chr	4135098	4135101	0.0468
chr	4135101	4135103	0.0351
chr	4135103	4135104	0.0234
chr	4135107	4135115	0.0117
chr	4135115	4135120	0.0234
chr	4135120	4135128	0.0351
chr	4135128	4135135	0.0234
chr	4135135	4135146	0.0117
chr	4135146	4135163	0.0351
chr	4135163	4135168	0.0234
chr	4135223	4135245	0.0117
chr	4135308	4135309	0.2808
chr	4135309	4135326	0.4563
chr	4135326	4135327	0.4446
chr	4135327	4135328	0.4329
chr	4135328	4135329	0.3978
chr	4135329	4135330	0.3744
chr	4135330	4135331	0.0702
chr	4135331	4135332	0.0585
chr	4135332	4135333	0.0234
chr	4135435	4135455	0.0585
chr	4135455	4135456	0.0234
chr	4135474	4135477	0.1287
chr	4135477	4135478	0.1521
chr	4135478	4135495	0.1638
chr	4135495	4135497	0.0468
chr	4135497	4135499	0.0234
chr	4135499	4135500	0.0585
chr	4135500	4135501	0.1053
chr	4135501	4135504	0.117
chr	4135504	4135520	0.1755
chr	4135520	4135521	0.1521
chr	4135521	4135523	0.1287
chr	4135523	4135524	0.1053
chr	4135524	4135526	0.0351
chr	4135546	4135562	0.0468
chr	4135562	4135566	0.0585
chr	4135566	4135568	0.0468
chr	4135568	4135569	0.0234
chr	4135569	4135583	0.0117
chr	4135646	4135651	0.0351
chr	4135651	4135665	0.0468
chr	4135665	4135667	0.0351
chr	4135667	4135673	0.0117
chr	4135804	4135828	0.0117
chr	4135984	4135985	0.0234
chr	4135985	4135991	0.0468
chr	4135991	4135996	0.0585
chr	4135996	4136006	0.0819
chr	4136006	4136011	0.0585
chr	4136011	4136012	0.0468
chr	4136012	4136017	0.0351
chr	4136017	4136018	0.0234
chr	4136050	4136063	0.0117
chr	4136063	4136069	0.0351
chr	4136069	4136085	0.0234
chr	4136138	4136156	0.0234
chr	4136156	4136160	0.0117
chr	4136182	4136183	0.0936
chr	4136183	4136200	0.117
chr	4136200	4136203	0.1053
chr	4136203	4136204	0.0702
chr	4136204	4136205	0.0468
chr	4136205	4136206	0.0936
chr	4136206	4136217	0.1053
chr	4136217	4136224	0.1638
chr	4136224	4136226	0.1521
chr	4136226	4136227	0.1287
chr	4136227	4136228	0.0819
chr	4136228	4136239	0.0702
chr	4136239	4136240	0.0468
chr	4136240	4136249	0.0117
chr	4136353	4136368	0.0234
chr	4136368	4136369	0.0351
chr	4136369	4136370	0.0468
chr	4136370	4136375	0.0585
chr	4136375	4136389	0.0351
chr	4136389	4136391	0.0234
chr	4136459	4136468	0.0351
chr	4136468	4136480	0.0468
chr	4136480	4136481	0.0351
chr	4136481	4136493	0.0117
chr	4136493	4136497	0.0234
chr	4136497	4136509	0.0117
chr	4136509	4136516	0.0234
chr	4136516	4136531	0.0117
chr	4136532	4136535	0.0234
chr	4136535	4136545	0.0351
chr	4136545	4136557	0.0468
chr	4136557	4136561	0.0351
chr	4136561	4136568	0.0117
chr	4136679	4136700	0.0234
chr	4136720	4136741	0.0234
chr	4136820	4136822	0.0117
chr	4136822	4136839	0.0234
chr	4136839	4136843	0.0117
chr	4136945	4136962	0.0117
chr	4137120	4137121	0.0702
chr	4137121	4137126	0.1053
chr	4137126	4137130	0.117
chr	4137130	4137141	0.1287
chr	4137141	4137142	0.0936
chr	4137142	4137143	0.0351
chr	4137143	4137147	0.0234
chr	4137147	4137152	0.0117
chr	4137167	4137189	0.0117
chr	4137274	4137296	0.0117
chr	4137302	4137309	0.0351
chr	4137309	4137310	0.0819
chr	4137310	4137324	0.0936
chr	4137324	4137329	0.0585
chr	4137329	4137330	0.0468
chr	4137330	4137332	0.0351
chr	4137332	4137337	0.0117
chr	4137339	4137354	0.1287
chr	4137354	4137360	0.1404
chr	4137360	4137366	0.2574
chr	4137366	4137367	0.1989
chr	4137367	4137371	0.1287
chr	4137371	4137379	0.117
chr	4137379	4137382	0.1287
chr	4137382	4137383	0.0819
chr	4137383	4137401	0.0117
chr	4137502	4137552	0.0117
chr	4137593	4137614	0.0234
chr	4137614	4137615	0.0936
chr	4137615	4137634	0.1053
chr	4137634	4137635	0.0702
chr	4137635	4137636	0.0585
chr	4137636	4137637	0.0117
chr	4137648	4137669	0.0117
chr	4137696	4137717	0.0117
chr	4137859	4137861	0.0117
chr	4137861	4137865	0.0351
chr	4137865	4137880	0.0702
chr	4137880	4137882	0.0585
chr	4137882	4137883	0.0468
chr	4137883	4137887	0.0234
chr	4137920	4137921	0.8541
chr	4137921	4137923	0.9477
chr	4137923	4137937	0.9594
chr	4137937	4137938	0.9243
chr	4137938	4137939	0.9009
chr	4137939	4137940	0.8892
chr	4137940	4137941	0.7254
chr	4137941	4137942	0.6552
chr	4137942	4137943	0.3978
chr	4137943	4137945	0.2106
chr	4137945	4137947	0.1989
chr	4137947	4137948	0.2223
chr	4137948	4137959	0.234
chr	4137959	4137961	0.2223
chr	4137961	4137962	0.1521
chr	4137962	4137964	0.0936
chr	4137964	4137965	0.0819
chr	4137965	4137968	0.0351
chr	4137968	4137969	0.0234
chr	4137969	4137971	0.0117
chr	4138031	4138032	0.0351
chr	4138032	4138043	0.0819
chr	4138043	4138052	0.3159
chr	4138052	4138053	0.2808
chr	4138053	4138054	0.2457
chr	4138054	4138064	0.234
chr	4138064	4138065	0.1755
chr	4138088	4138107	0.0234
chr	4138107	4138110	0.0117
chr	4138128	4138129	0.0117
chr	4138129	4138131	0.0234
chr	4138131	4138132	0.0468
chr	4138132	4138133	0.702
chr	4138133	4138146	0.7371
chr	4138146	4138149	0.7254
chr	4138149	4138151	0.702
chr	4138151	4138152	0.6903
chr	4138152	4138153	0.6786
chr	4138153	4138154	0.6669
chr	4138154	4138155	0.117
chr	4138155	4138156	0.1053
chr	4138156	4138176	0.117
chr	4138204	4138230	0.0117
chr	4138262	4138267	0.0117
chr	4138267	4138268	0.0234
chr	4138268	4138288	0.1521
chr	4138288	4138289	0.1404
chr	4138289	4138290	0.0117
chr	4138290	4138291	0.0585
chr	4138291	4138309	0.0702
chr	4138309	4138310	0.0468
chr	4138310	4138311	0.0351
chr	4138349	4138366	0.0117
chr	4138366	4138367	0.0351
chr	4138367	4138371	0.0468
chr	4138371	4138388	0.0351
chr	4138388	4138391	0.0468
chr	4138391	4138409	0.0234
chr	4138409	4138410	0.0117
chr	4138417	4138439	0.0234
chr	4138439	4138445	0.0117
chr	4138454	4138476	0.0117
chr	4138764	4138785	0.0234
chr	4138797	4138818	0.0117
chr	4138820	4138822	0.0351
chr	4138822	4138824	0.1287
chr	4138824	4138842	0.1521
chr	4138842	4138843	0.0585
chr	4138843	4138845	0.0351
chr	4138845	4138847	0.0234
chr	4138847	4138864	0.0351
chr	4138864	4138865	0.0234
chr	4138925	4138946	0.0117
chr	4138969	4138982	0.0117
chr	4138982	4138983	0.0585
chr	4138983	4139003	0.117
chr	4139003	4139004	0.1053
chr	4139004	4139005	0.0819
chr	4139005	4139006	0.0585
chr	4139006	4139008	0.0351
chr	4139032	4139052	0.0351
chr	4139052	4139054	0.0117
chr	4139054	4139067	0.2925
chr	4139067	4139073	0.3042
chr	4139073	4139074	0.1755
chr	4139074	4139075	0.1521
chr	4139075	4139076	0.0702
chr	4139076	4139080	0.0351
chr	4139080	4139082	0.0234
chr	4139082	4139088	0.0117
chr	4139114	4139133	0.0819
chr	4139133	4139136	0.0702
chr	4139198	4139200	0.0234
chr	4139200	4139203	0.0351
chr	4139203	4139204	0.1638
chr	4139204	4139220	0.1755
chr	4139220	4139224	0.1404
chr	4139224	4139225	0.1287
chr	4139225	4139226	0.0234
chr	4139265	4139286	0.0117
chr	4139322	4139340	0.0234
chr	4139340	4139342	0.1638
chr	4139342	4139345	0.1755
chr	4139345	4139361	0.1521
chr	4139361	4139362	0.1287
chr	4139362	4139363	0.0117
chr	4139438	4139439	0.0585
chr	4139439	4139451	0.0702
chr	4139451	4139460	0.117
chr	4139460	4139461	0.0819
chr	4139461	4139464	0.0936
chr	4139464	4139467	0.1053
chr	4139467	4139469	0.0819
chr	4139469	4139482	0.0702
chr	4139482	4139483	0.0351
chr	4139483	4139485	0.0234
chr	4139485	4139491	0.0117
chr	4139519	4139521	0.0234
chr	4139521	4139523	0.9711
chr	4139523	4139538	0.9828
chr	4139538	4139541	0.9711
chr	4139541	4139542	0.9243
chr	4139542	4139543	0.8073
chr	4139543	4139544	0.0468
chr	4139600	4139612	0.0117
chr	4139612	4139617	0.0234
chr	4139617	4139618	0.0468
chr	4139618	4139619	0.351
chr	4139619	4139620	0.3627
chr	4139620	4139621	0.3744
chr	4139621	4139623	0.5148
chr	4139623	4139625	0.5265
chr	4139625	4139637	0.585
chr	4139637	4139638	0.5733
chr	4139638	4139639	0.5499
chr	4139639	4139640	0.4914
chr	4139640	4139641	0.2925
chr	4139641	4139642	0.2808
chr	4139642	4139643	0.2457
chr	4139643	4139645	0.0936
chr	4139645	4139647	0.0585
chr	4139647	4139654	0.0117
chr	4139654	4139657	0.0234
chr	4139657	4139658	0.0585
chr	4139658	4139666	0.0702
chr	4139666	4139669	0.1053
chr	4139669	4139678	0.0936
chr	4139678	4139679	0.0702
chr	4139679	4139680	0.0585
chr	4139680	4139682	0.0468
chr	4139682	4139686	0.0351
chr	4139686	4139690	0.0234
chr	4139690	4139691	0.0117
chr	4139691	4139692	0.0702
chr	4139692	4139693	0.0819
chr	4139693	4139710	0.117
chr	4139710	4139712	0.1053
chr	4139712	4139713	0.0936
chr	4139713	4139714	0.0351
chr	4139714	4139715	0.0117
chr	4139744	4139746	0.0117
chr	4139746	4139766	0.0819
chr	4139766	4139768	0.0702
chr	4139768	4139773	0.0117
chr	4139773	4139789	0.0351
chr	4139789	4139792	0.0234
chr	4139792	4139794	0.0117
chr	4139847	4139869	0.0117
chr	4139876	4139900	0.0117
chr	4140029	4140050	0.0117
chr	4140050	4140051	0.0234
chr	4140051	4140052	0.0117
chr	4140052	4140062	0.0234
chr	4140062	4140072	0.0351
chr	4140072	4140076	0.0234
chr	4140076	4140083	0.0117
chr	4140116	4140134	0.0117
chr	4140176	4140195	0.0117
chr	4140195	4140197	0.0234
chr	4140197	4140220	0.0117
chr	4140474	4140491	0.0117
chr	4140533	4140534	0.0468
chr	4140534	4140551	0.7137
chr	4140551	4140552	0.702
chr	4140552	4140553	0.6903
chr	4140553	4140554	0.6669
chr	4140554	4140555	0.3627
chr	4140555	4140556	0.0585
chr	4140625	4140646	0.0468
chr	4140646	4140647	0.0234
chr	4140690	4140706	0.0351
chr	4140728	4140734	0.0234
chr	4140734	4140750	0.0351
chr	4140750	4140756	0.0117
chr	4140866	4140888	0.0117
chr	4140889	4140911	0.0117
chr	4140954	4140969	0.0117
chr	4141312	4141334	0.0117
chr	4141351	4141373	0.0234
chr	4141443	4141448	0.0234
chr	4141448	4141460	0.0351
chr	4141460	4141464	0.0585
chr	4141464	4141465	0.0351
chr	4141465	4141466	0.1053
chr	4141466	4141471	0.1287
chr	4141471	4141483	0.117
chr	4141483	4141485	0.1053
chr	4141485	4141486	0.0936
chr	4141486	4141487	0.0819
chr	4141697	4141699	0.0117
chr	4141699	4141719	0.0234
chr	4141719	4141722	0.0117
chr	4141797	4141799	0.0117
chr	4141799	4141802	0.117
chr	4141802	4141806	0.1287
chr	4141806	4141819	0.1404
chr	4141819	4141820	0.1053
chr	4141820	4141821	0.0702
chr	4141821	4141823	0.0117
chr	4141874	4141894	0.0234
chr	4141894	4141895	0.0117
chr	4141940	4141941	0.0117
chr	4141941	4141961	0.0936
chr	4141961	4141962	0.0819
chr	4141962	4141963	0.0117
chr	4142042	4142063	0.0117
chr	4142097	4142119	0.0234
chr	4142248	4142256	0.0117
chr	4142256	4142270	0.0234
chr	4142270	4142278	0.0117
chr	4142288	4142311	0.0117
chr	4142420	4142423	0.0234
chr	4142423	4142425	0.0819
chr	4142425	4142441	0.3627
chr	4142441	4142445	0.351
chr	4142445	4142446	0.3042
chr	4142446	4142447	0.2691
chr	4142447	4142449	0.0117
chr	4142491	4142505	0.0117
chr	4142505	4142507	0.0234
chr	4142507	4142509	0.0468
chr	4142509	4142510	0.0702
chr	4142510	4142513	0.0819
chr	4142513	4142516	0.0936
chr	4142516	4142524	0.0819
chr	4142524	4142530	0.1053
chr	4142530	4142531	0.0819
chr	4142531	4142533	0.0702
chr	4142533	4142543	0.0585
chr	4142543	4142545	0.0702
chr	4142545	4142546	0.0585
chr	4142546	4142548	0.0468
chr	4142548	4142550	0.0351
chr	4142550	4142552	0.0468
chr	4142552	4142553	0.0585
chr	4142553	4142556	0.0351
chr	4142556	4142567	0.0468
chr	4142567	4142572	0.0351
chr	4142572	4142573	0.0234
chr	4142573	4142579	0.0117
chr	4142584	4142588	0.0351
chr	4142588	4142596	0.0468
chr	4142596	4142603	0.0585
chr	4142603	4142604	0.0468
chr	4142604	4142618	0.0117
chr	4142651	4142653	0.0117
chr	4142653	4142657	0.1989
chr	4142657	4142661	0.2106
chr	4142661	4142663	0.2223
chr	4142663	4142673	0.2691
chr	4142673	4142674	0.234
chr	4142674	4142675	0.1989
chr	4142675	4142676	0.0819
chr	4142676	4142684	0.0702
chr	4142684	4142686	0.0117
chr	4142711	4142733	0.0117
chr	4142747	4142764	0.0117
chr	4142792	4142814	0.0117
chr	4142821	4142843	0.0234
chr	4142872	4142888	0.0117
chr	4142984	4143005	0.0468
chr	4143018	4143020	0.0117
chr	4143020	4143040	0.0234
chr	4143040	4143041	0.0117
chr	4143052	4143078	0.0117
chr	4143105	4143125	0.0234
chr	4143125	4143127	0.0117
chr	4143160	4143161	0.0117
chr	4143161	4143182	0.0234
chr	4143206	4143226	0.0117
chr	4143226	4143242	0.0234
chr	4143242	4143249	0.0351
chr	4143249	4143263	0.0117
chr	4143263	4143264	0.0234
chr	4143264	4143290	0.0117
chr	4143290	4143291	0.0234
chr	4143291	4143303	0.0585
chr	4143303	4143309	0.0468
chr	4143309	4143312	0.0351
chr	4143366	4143388	0.0234
chr	4143388	4143389	0.0117
chr	4143412	4143426	0.0117
chr	4143426	4143434	0.0234
chr	4143434	4143442	0.0117
chr	4143442	4143451	0.0234
chr	4143451	4143465	0.0117
chr	4143475	4143482	0.0234
chr	4143482	4143483	0.5733
chr	4143483	4143484	0.585
chr	4143484	4143493	0.5967
chr	4143493	4143494	0.6318
chr	4143494	4143497	0.6201
chr	4143497	4143503	0.6084
chr	4143503	4143504	0.5733
chr	4143504	4143505	0.2574
chr	4143505	4143508	0.0468
chr	4143508	4143511	0.0351
chr	4143511	4143513	0.0234
chr	4143550	4143567	0.0117
chr	4143567	4143570	0.0234
chr	4143570	4143587	0.0351
chr	4143587	4143589	0.0819
chr	4143589	4143591	0.0702
chr	4143591	4143597	0.0585
chr	4143597	4143608	0.0468
chr	4143619	4143643	0.0117
chr	4143713	4143733	0.0585
chr	4143733	4143734	0.0234
chr	4143734	4143735	0.0117
chr	4143761	4143780	0.0351
chr	4143780	4143792	0.0234
chr	4143792	4143804	0.0819
chr	4143804	4143810	0.0702
chr	4143810	4143811	0.0585
chr	4143811	4143813	0.0117
chr	4143833	4143849	0.0234
chr	4143849	4143851	0.0585
chr	4143851	4143852	0.0702
chr	4143852	4143853	0.0819
chr	4143853	4143865	0.0936
chr	4143865	4143868	0.1287
chr	4143868	4143870	0.1404
chr	4143870	4143871	0.117
chr	4143871	4143872	0.0819
chr	4143872	4143873	1.3338
chr	4143873	4143874	1.3455
chr	4143874	4143877	1.3689
chr	4143877	4143879	1.4157
chr	4143879	4143887	1.404
chr	4143887	4143892	1.3689
chr	4143892	4143893	1.3455
chr	4143893	4143894	0.8307
chr	4143894	4143895	0.5733
chr	4143895	4143896	0.4446
chr	4143896	4143897	0.4329
chr	4143897	4143898	0.3978
chr	4143898	4143899	0.3861
chr	4143899	4143908	0.351
chr	4143908	4143911	0.3627
chr	4143911	4143914	0.3393
chr	4143914	4143915	0.351
chr	4143915	4143916	0.1755
chr	4143916	4143917	0.0702
chr	4143917	4143920	0.0585
chr	4143920	4143931	0.0468
chr	4143931	4143933	0.0351
chr	4143933	4143936	0.0234
chr	4143941	4143943	0.0234
chr	4143943	4143945	0.1521
chr	4143945	4143946	0.2223
chr	4143946	4143947	0.2574
chr	4143947	4143953	0.2691
chr	4143953	4143960	0.3159
chr	4143960	4143961	0.3276
chr	4143961	4143962	0.3042
chr	4143962	4143963	0.2106
chr	4143963	4143964	0.5265
chr	4143964	4143965	0.4797
chr	4143965	4143967	0.6201
chr	4143967	4143968	0.6084
chr	4143968	4143969	0.6201
chr	4143969	4143972	0.585
chr	4143972	4143973	0.5733
chr	4143973	4143975	0.585
chr	4143975	4143982	0.5616
chr	4143982	4143983	0.6084
chr	4143983	4143984	0.5967
chr	4143984	4143985	0.702
chr	4143985	4143986	0.6786
chr	4143986	4143987	0.6084
chr	4143987	4143988	0.3159
chr	4143988	4143989	0.2925
chr	4143989	4143990	0.2808
chr	4143990	4143994	0.2925
chr	4143994	4143997	0.2808
chr	4143997	4144002	0.2691
chr	4144002	4144004	0.2457
chr	4144004	4144005	0.1989
chr	4144005	4144006	0.1755
chr	4144006	4144007	0.0468
chr	4144007	4144022	0.0234
chr	4144022	4144025	0.0351
chr	4144025	4144044	0.0117
chr	4144060	4144061	0.0585
chr	4144061	4144062	1.7901
chr	4144062	4144066	1.8018
chr	4144066	4144073	1.8954
chr	4144073	4144079	1.9422
chr	4144079	4144081	1.9305
chr	4144081	4144082	1.8603
chr	4144082	4144083	0.3042
chr	4144083	4144084	0.2925
chr	4144084	4144085	0.2457
chr	4144085	4144086	0.1872
chr	4144086	4144088	0.1638
chr	4144088	4144095	0.0585
chr	4144095	4144096	0.117
chr	4144096	4144097	0.0702
chr	4144097	4144101	0.0585
chr	4144101	4144116	0.0702
chr	4144116	4144117	0.0819
chr	4144117	4144118	0.0585
chr	4144118	4144119	0.0468
chr	4144119	4144121	0.0585
chr	4144121	4144122	0.0468
chr	4144122	4144139	0.0351
chr	4144139	4144144	0.0117
chr	4144163	4144164	0.3978
chr	4144164	4144166	0.4212
chr	4144166	4144183	0.5382
chr	4144183	4144184	0.4797
chr	4144184	4144185	0.4563
chr	4144185	4144186	0.1521
chr	4144186	4144187	0.1053
chr	4144187	4144188	0.0936
chr	4144188	4144189	0.0819
chr	4144189	4144208	0.0351
chr	4144208	4144209	0.0819
chr	4144209	4144210	0.0585
chr	4144210	4144223	0.0702
chr	4144223	4144229	0.0819
chr	4144229	4144230	0.0702
chr	4144230	4144237	0.0234
chr	4144237	4144244	0.0117
chr	4144284	4144308	0.0117
chr	4144317	4144318	0.0117
chr	4144318	4144335	0.0234
chr	4144335	4144338	0.0117
chr	4144377	4144398	0.0117
chr	4144428	4144429	0.0117
chr	4144429	4144449	0.0585
chr	4144449	4144451	0.0468
chr	4144569	4144590	0.0117
chr	4144615	4144628	0.0117
chr	4144628	4144634	0.0234
chr	4144634	4144645	0.0117
chr	4144715	4144730	0.0117
chr	4144730	4144734	0.0234
chr	4144734	4144735	0.117
chr	4144735	4144736	0.4563
chr	4144736	4144741	0.5382
chr	4144741	4144742	0.5265
chr	4144742	4144743	0.5382
chr	4144743	4144744	0.8424
chr	4144744	4144752	0.936
chr	4144752	4144755	0.9243
chr	4144755	4144756	0.8658
chr	4144756	4144757	0.5031
chr	4144757	4144758	0.4563
chr	4144758	4144759	0.4212
chr	4144759	4144761	0.4095
chr	4144761	4144764	0.3978
chr	4144764	4144765	0.3627
chr	4144765	4144766	0.0351
chr	4144766	4144770	0.0117
chr	4144879	4144884	0.0234
chr	4144884	4144901	0.117
chr	4144901	4144902	0.1053
chr	4144902	4144903	0.0936
chr	4144903	4144905	0.0819
chr	4144928	4144933	0.0117
chr	4144933	4144938	0.0234
chr	4144938	4144953	0.0468
chr	4144953	4144956	0.0351
chr	4144956	4144960	0.0234
chr	4144967	4144968	0.0117
chr	4144968	4144994	0.0234
chr	4144998	4145017	0.0117
chr	4145020	4145039	0.0117
chr	4145054	4145064	0.0234
chr	4145064	4145069	0.0351
chr	4145069	4145071	0.0585
chr	4145071	4145076	0.0936
chr	4145076	4145083	0.0819
chr	4145083	4145089	0.0702
chr	4145089	4145090	0.0585
chr	4145090	4145093	0.0351
chr	4145093	4145094	0.0234
chr	4145094	4145096	0.0117
chr	4145098	4145120	0.0117
chr	4145137	4145157	0.0117
chr	4145170	4145189	1.2402
chr	4145189	4145190	0.7488
chr	4145190	4145191	0.6435
chr	4145191	4145192	0.3627
chr	4145192	4145202	0.4095
chr	4145202	4145207	0.2925
chr	4145207	4145210	0.2691
chr	4145210	4145212	0.2223
chr	4145212	4145213	0.1755
chr	4145213	4145214	0.0702
chr	4145214	4145215	0.0468
chr	4145215	4145216	0.0351
chr	4145251	4145252	0.0234
chr	4145252	4145270	0.0351
chr	4145270	4145273	0.0117
chr	4145311	4145324	0.0117
chr	4145324	4145333	0.0351
chr	4145333	4145346	0.0234
chr	4145346	4145347	0.0117
chr	4145353	4145358	0.0117
chr	4145358	4145362	0.0234
chr	4145362	4145377	0.0351
chr	4145377	4145383	0.0117
chr	4145424	4145445	0.0117
chr	4145528	4145545	0.0936
chr	4145545	4145550	0.0702
chr	4145723	4145744	0.0117
chr	4145777	4145787	0.0234
chr	4145787	4145799	0.0351
chr	4145799	4145800	0.0234
chr	4145800	4145808	0.0117
chr	4145828	4145829	0.0117
chr	4145829	4145833	0.0585
chr	4145833	4145841	0.0702
chr	4145841	4145843	0.1053
chr	4145843	4145850	0.1404
chr	4145850	4145851	0.0936
chr	4145851	4145852	0.0819
chr	4145852	4145859	0.0702
chr	4145859	4145861	0.0819
chr	4145861	4145862	0.0702
chr	4145862	4145863	0.0351
chr	4145863	4145868	0.0117
chr	4145868	4145869	0.0234
chr	4145869	4145872	0.0351
chr	4145872	4145873	0.0936
chr	4145873	4145881	0.1287
chr	4145881	4145882	0.117
chr	4145882	4145889	0.1287
chr	4145889	4145892	0.117
chr	4145892	4145893	0.0936
chr	4145893	4145894	0.0702
chr	4145894	4145895	0.0234
chr	4145895	4145902	0.0117
chr	4145907	4145912	0.0702
chr	4145912	4145913	0.117
chr	4145913	4145919	0.1404
chr	4145919	4145923	0.1872
chr	4145923	4145928	0.1989
chr	4145928	4145929	0.2223
chr	4145929	4145930	0.234
chr	4145930	4145932	0.2457
chr	4145932	4145934	0.2106
chr	4145934	4145942	0.1053
chr	4145942	4145943	0.0819
chr	4145943	4145945	0.0585
chr	4145945	4145948	0.0468
chr	4145948	4145950	0.0351
chr	4145950	4145951	0.0234
chr	4145951	4145966	0.0117
chr	4145978	4145992	0.0234
chr	4145992	4146001	0.0351
chr	4146001	4146014	0.0117
chr	4146022	4146028	0.0117
chr	4146028	4146039	0.0468
chr	4146039	4146041	0.0585
chr	4146041	4146044	0.0468
chr	4146044	4146045	0.1053
chr	4146045	4146047	0.117
chr	4146047	4146049	0.1053
chr	4146049	4146050	0.0936
chr	4146050	4146059	0.0819
chr	4146059	4146065	0.0702
chr	4146065	4146066	0.0234
chr	4146078	4146084	0.0117
chr	4146084	4146085	0.0234
chr	4146085	4146086	0.0585
chr	4146086	4146087	0.1989
chr	4146087	4146089	0.2457
chr	4146089	4146090	0.2574
chr	4146090	4146093	0.3627
chr	4146093	4146104	0.4329
chr	4146104	4146107	0.4095
chr	4146107	4146108	0.3861
chr	4146108	4146109	0.2223
chr	4146109	4146110	0.1638
chr	4146110	4146111	0.1755
chr	4146111	4146112	0.1404
chr	4146112	4146114	0.0936
chr	4146114	4146115	0.0351
chr	4146115	4146119	0.0234
chr	4146119	4146120	0.0117
chr	4146120	4146121	0.0351
chr	4146121	4146122	0.117
chr	4146122	4146140	0.1404
chr	4146140	4146141	0.1638
chr	4146141	4146142	0.1521
chr	4146142	4146143	0.0702
chr	4146143	4146144	1.8369
chr	4146144	4146146	1.8252
chr	4146146	4146153	1.9773
chr	4146153	4146161	1.989
chr	4146161	4146162	1.9773
chr	4146162	4146163	1.9188
chr	4146163	4146164	1.4742
chr	4146164	4146165	1.1466
chr	4146165	4146168	0.5031
chr	4146168	4146175	0.4914
chr	4146175	4146183	0.4797
chr	4146183	4146185	0.4563
chr	4146185	4146186	0.4095
chr	4146186	4146187	0.3276
chr	4146187	4146188	0.117
chr	4146188	4146210	0.0117
chr	4146233	4146237	0.1053
chr	4146237	4146239	0.8775
chr	4146239	4146240	0.9126
chr	4146240	4146242	0.9243
chr	4146242	4146251	1.1934
chr	4146251	4146254	1.2051
chr	4146254	4146255	1.1466
chr	4146255	4146256	0.9828
chr	4146256	4146257	0.9477
chr	4146257	4146258	0.936
chr	4146258	4146259	0.8541
chr	4146259	4146260	0.5265
chr	4146260	4146261	0.3978
chr	4146261	4146262	0.3861
chr	4146262	4146263	0.3393
chr	4146263	4146264	0.3042
chr	4146264	4146265	0.1989
chr	4146265	4146273	0.0117
chr	4146282	4146283	0.0117
chr	4146283	4146284	0.1053
chr	4146284	4146288	0.117
chr	4146288	4146289	0.5031
chr	4146289	4146296	0.5148
chr	4146296	4146298	0.5265
chr	4146298	4146300	0.5382
chr	4146300	4146301	1.1583
chr	4146301	4146302	1.17
chr	4146302	4146303	2.3751
chr	4146303	4146304	2.7846
chr	4146304	4146305	2.7963
chr	4146305	4146307	2.7378
chr	4146307	4146308	2.7261
chr	4146308	4146310	2.6793
chr	4146310	4146311	2.3751
chr	4146311	4146312	2.3634
chr	4146312	4146315	2.3517
chr	4146315	4146317	2.34
chr	4146317	4146320	2.3517
chr	4146320	4146321	2.3166
chr	4146321	4146322	2.2347
chr	4146322	4146323	1.0881
chr	4146323	4146324	0.585
chr	4146324	4146325	0.1521
chr	4146325	4146327	0.0702
chr	4146327	4146329	0.0585
chr	4146329	4146332	0.0468
chr	4146332	4146333	0.0351
chr	4146333	4146337	0.0234
chr	4146337	4146340	0.0117
chr	4146367	4146388	0.0117
chr	4146403	4146404	0.0234
chr	4146404	4146405	0.2925
chr	4146405	4146407	4.7385
chr	4146407	4146408	4.8204
chr	4146408	4146412	4.8321
chr	4146412	4146413	4.8789
chr	4146413	4146422	4.8906
chr	4146422	4146424	4.8672
chr	4146424	4146425	4.8555
chr	4146425	4146426	4.7034
chr	4146426	4146427	3.4749
chr	4146427	4146428	1.4274
chr	4146428	4146429	1.1466
chr	4146429	4146430	0.7488
chr	4146430	4146431	0.2574
chr	4146431	4146433	0.0117
chr	4146442	4146449	0.0117
chr	4146449	4146450	0.0234
chr	4146450	4146471	0.2574
chr	4146471	4146472	0.1989
chr	4146472	4146474	0.117
chr	4146474	4146475	0.1638
chr	4146475	4146476	0.0936
chr	4146476	4146477	0.0819
chr	4146477	4146478	0.0702
chr	4146478	4146495	0.1638
chr	4146495	4146496	0.1404
chr	4146496	4146498	0.0819
chr	4146498	4146499	0.0351
chr	4146511	4146514	0.0117
chr	4146514	4146516	0.0234
chr	4146516	4146517	0.0585
chr	4146517	4146518	0.1638
chr	4146518	4146519	0.1872
chr	4146519	4146521	0.3159
chr	4146521	4146526	0.3276
chr	4146526	4146532	0.3744
chr	4146532	4146535	0.3627
chr	4146535	4146537	0.3744
chr	4146537	4146538	0.2574
chr	4146538	4146539	0.234
chr	4146539	4146540	0.0936
chr	4146540	4146541	0.0702
chr	4146541	4146548	0.0585
chr	4146548	4146550	0.0468
chr	4146550	4146551	0.0234
chr	4146551	4146553	0.0117
chr	4146561	4146572	0.6201
chr	4146572	4146573	1.0179
chr	4146573	4146579	1.0296
chr	4146579	4146581	1.0179
chr	4146581	4146582	0.9945
chr	4146582	4146583	0.6903
chr	4146583	4146587	0.4095
chr	4146587	4146592	0.4212
chr	4146592	4146593	0.1989
chr	4146593	4146594	0.1404
chr	4146594	4146604	0.0117
chr	4146664	4146686	0.0117
chr	4146729	4146748	0.0117
chr	4146798	4146800	0.5148
chr	4146800	4146818	0.5265
chr	4146818	4146819	0.3978
chr	4146819	4146820	0.3276
chr	4146820	4146821	0.0351
chr	4146821	4146825	0.0117
chr	4146829	4146832	0.0117
chr	4146832	4146834	0.1287
chr	4146834	4146836	0.4914
chr	4146836	4146853	0.5382
chr	4146853	4146854	0.4797
chr	4146854	4146855	0.4563
chr	4146855	4146856	0.0819
chr	4146856	4146857	0.0468
chr	4146857	4146867	0.0117
chr	4146891	4146913	0.0702
chr	4146913	4146914	0.0117
chr	4146924	4146936	0.0234
chr	4146936	4146946	0.0351
chr	4146946	4146957	0.0117
chr	4146958	4146959	0.1053
chr	4146959	4146960	0.1287
chr	4146960	4146975	0.1521
chr	4146975	4146979	0.1404
chr	4146979	4146980	0.117
chr	4146980	4146981	0.0351
chr	4146981	4146982	0.0234
chr	4147035	4147054	0.0234
chr	4147057	4147082	0.0117
chr	4147108	4147109	0.3042
chr	4147109	4147117	0.3159
chr	4147117	4147126	0.3276
chr	4147126	4147128	0.3159
chr	4147128	4147129	0.2925
chr	4147129	4147130	0.2691
chr	4147130	4147131	0.1989
chr	4147131	4147133	0.1755
chr	4147133	4147134	0.1521
chr	4147134	4147135	0.0351
chr	4147141	4147149	0.0117
chr	4147149	4147166	0.0351
chr	4147166	4147171	0.0234
chr	4147208	4147229	0.0117
chr	4147269	4147272	0.0117
chr	4147272	4147282	0.2223
chr	4147282	4147291	0.234
chr	4147291	4147292	0.2223
chr	4147292	4147293	0.1872
chr	4147293	4147294	0.1287
chr	4147294	4147301	0.0117
chr	4147348	4147352	0.0117
chr	4147352	4147369	0.0585
chr	4147369	4147372	0.0468
chr	4147372	4147373	0.0351
chr	4147373	4147376	0.0234
chr	4147376	4147389	0.0117
chr	4147389	4147393	0.0936
chr	4147393	4147394	0.1053
chr	4147394	4147399	0.0936
chr	4147399	4147401	0.351
chr	4147401	4147410	0.3627
chr	4147410	4147412	0.2925
chr	4147412	4147418	0.2808
chr	4147418	4147419	0.2457
chr	4147419	4147420	0.234
chr	4147420	4147421	0.1521
chr	4147421	4147422	0.0117
chr	4147482	4147484	0.0117
chr	4147484	4147493	0.0351
chr	4147493	4147495	0.0468
chr	4147495	4147504	0.1053
chr	4147504	4147510	0.0936
chr	4147510	4147511	0.0819
chr	4147511	4147512	0.0702
chr	4147512	4147514	0.0585
chr	4147514	4147516	0.0468
chr	4147516	4147517	0.0117
chr	4147532	4147536	0.0468
chr	4147536	4147537	0.0819
chr	4147537	4147538	0.0936
chr	4147538	4147540	1.1583
chr	4147540	4147543	1.17
chr	4147543	4147545	1.1817
chr	4147545	4147555	1.2168
chr	4147555	4147556	1.0881
chr	4147556	4147557	1.0647
chr	4147557	4147558	1.0413
chr	4147558	4147559	0.8775
chr	4147559	4147560	0.2223
chr	4147560	4147562	0.117
chr	4147562	4147563	0.1053
chr	4147563	4147564	0.0936
chr	4147564	4147565	0.0234
chr	4147565	4147566	0.0117
chr	4147661	4147680	0.0117
chr	4147680	4147682	0.0702
chr	4147682	4147684	0.0819
chr	4147684	4147695	0.0936
chr	4147695	4147696	0.4914
chr	4147696	4147702	0.5382
chr	4147702	4147703	20.124
chr	4147703	4147704	20.2644
chr	4147704	4147706	20.2761
chr	4147706	4147707	20.2878
chr	4147707	4147708	20.2995
chr	4147708	4147709	20.3112
chr	4147709	4147710	20.2995
chr	4147710	4147715	20.3112
chr	4147715	4147716	20.2995
chr	4147716	4147718	20.2527
chr	4147718	4147719	20.2761
chr	4147719	4147720	20.1825
chr	4147720	4147721	19.539
chr	4147721	4147722	19.5039
chr	4147722	4147723	17.1756
chr	4147723	4147724	16.1811
chr	4147724	4147725	8.7633
chr	4147725	4147726	8.4942
chr	4147726	4147727	2.6793
chr	4147727	4147729	2.6325
chr	4147729	4147730	2.6442
chr	4147730	4147739	2.6325
chr	4147739	4147740	2.6091
chr	4147740	4147741	2.5623
chr	4147741	4147742	2.4687
chr	4147742	4147743	2.3985
chr	4147743	4147744	2.3868
chr	4147744	4147745	2.3751
chr	4147745	4147746	2.0358
chr	4147746	4147747	0.1287
chr	4147747	4147748	0.0936
chr	4147748	4147749	0.0819
chr	4147749	4147751	0.0468
chr	4147777	4147778	0.0234
chr	4147778	4147781	0.1053
chr	4147781	4147798	0.117
chr	4147798	4147799	0.0936
chr	4147799	4147800	0.0234
chr	4147800	4147812	0.0117
chr	4147812	4147823	0.0234
chr	4147823	4147825	0.0117
chr	4147825	4147830	0.1053
chr	4147830	4147832	0.1521
chr	4147832	4147845	0.1404
chr	4147845	4147846	0.1287
chr	4147846	4147847	0.0468
chr	4147847	4147852	0.1521
chr	4147852	4147856	0.1638
chr	4147856	4147868	0.1872
chr	4147868	4147869	0.1638
chr	4147869	4147871	0.1521
chr	4147871	4147872	0.0936
chr	4147872	4147873	0.0351
chr	4147873	4147876	0.0468
chr	4147876	4147878	0.0351
chr	4147878	4147880	1.8837
chr	4147880	4147895	1.9773
chr	4147895	4147896	1.9539
chr	4147896	4147897	1.9305
chr	4147897	4147898	1.872
chr	4147898	4147899	1.5327
chr	4147899	4147900	0.5733
chr	4147900	4147901	0.1053
chr	4147938	4147940	0.0117
chr	4147940	4147941	0.0234
chr	4147941	4147942	0.0585
chr	4147942	4147944	0.0702
chr	4147944	4147947	0.1053
chr	4147947	4147948	0.1521
chr	4147948	4147958	0.1638
chr	4147958	4147962	0.1521
chr	4147962	4147963	0.117
chr	4147963	4147964	0.0819
chr	4147964	4147968	0.0585
chr	4147968	4147969	0.0468
chr	4147969	4147974	0.0117
chr	4148001	4148007	0.0117
chr	4148007	4148013	0.0351
chr	4148013	4148018	0.0702
chr	4148018	4148019	0.0585
chr	4148019	4148020	1.3806
chr	4148020	4148022	1.3923
chr	4148022	4148023	3.8259
chr	4148023	4148026	3.8376
chr	4148026	4148029	3.8493
chr	4148029	4148032	3.8259
chr	4148032	4148036	3.8376
chr	4148036	4148037	3.8025
chr	4148037	4148038	3.8142
chr	4148038	4148039	3.7791
chr	4148039	4148040	3.7089
chr	4148040	4148041	3.51
chr	4148041	4148043	1.8486
chr	4148043	4148044	2.0943
chr	4148044	4148045	2.1177
chr	4148045	4148046	1.7199
chr	4148046	4148047	1.2753
chr	4148047	4148048	1.2051
chr	4148048	4148052	1.2168
chr	4148052	4148054	1.1817
chr	4148054	4148055	1.2636
chr	4148055	4148056	1.2519
chr	4148056	4148058	1.2402
chr	4148058	4148059	1.1817
chr	4148059	4148062	1.1583
chr	4148062	4148063	1.0647
chr	4148063	4148064	0.9828
chr	4148064	4148065	0.5031
chr	4148065	4148066	0.1872
chr	4148066	4148067	0.1053
chr	4148067	4148071	0.0936
chr	4148071	4148072	0.0819
chr	4148072	4148074	0.0702
chr	4148074	4148076	0.0468
chr	4148099	4148106	0.0117
chr	4148106	4148107	0.0351
chr	4148107	4148112	0.0585
chr	4148112	4148121	0.0702
chr	4148121	4148126	0.0585
chr	4148126	4148128	0.0468
chr	4148128	4148129	0.0351
chr	4148129	4148138	0.0117
chr	4148138	4148139	0.117
chr	4148139	4148150	0.1287
chr	4148150	4148156	0.2691
chr	4148156	4148157	0.2457
chr	4148157	4148158	0.234
chr	4148158	4148159	0.2457
chr	4148159	4148162	0.1638
chr	4148162	4148171	0.1521
chr	4148171	4148176	0.0936
chr	4148176	4148177	0.0819
chr	4148177	4148179	0.0117
chr	4148187	4148209	0.0585
chr	4148209	4148212	0.0117
chr	4148214	4148215	0.0117
chr	4148215	4148216	0.0234
chr	4148216	4148221	0.0585
chr	4148221	4148231	0.2925
chr	4148231	4148232	0.3042
chr	4148232	4148233	0.3159
chr	4148233	4148234	0.4212
chr	4148234	4148235	0.4329
chr	4148235	4148236	0.4212
chr	4148236	4148238	0.3978
chr	4148238	4148241	0.3861
chr	4148241	4148242	0.3627
chr	4148242	4148243	0.351
chr	4148243	4148250	0.1404
chr	4148250	4148252	0.1287
chr	4148252	4148253	0.117
chr	4148253	4148254	0.0585
chr	4148254	4148255	0.0234
chr	4148255	4148257	0.0117
chr	4148259	4148266	0.0117
chr	4148266	4148281	0.0702
chr	4148281	4148291	0.0585
chr	4148303	4148317	0.0351
chr	4148317	4148319	0.0468
chr	4148319	4148320	0.3393
chr	4148320	4148323	0.3276
chr	4148323	4148324	0.3159
chr	4148324	4148335	0.3042
chr	4148335	4148336	0.2457
chr	4148336	4148338	0.234
chr	4148338	4148339	0.2106
chr	4148339	4148340	0.0234
chr	4148340	4148344	0.0117
chr	4148438	4148461	0.0117
chr	4148462	4148474	0.0117
chr	4148474	4148482	0.1287
chr	4148482	4148484	0.117
chr	4148484	4148485	0.3276
chr	4148485	4148486	0.3393
chr	4148486	4148490	0.351
chr	4148490	4148495	0.3627
chr	4148495	4148497	0.351
chr	4148497	4148501	0.3393
chr	4148501	4148502	0.1872
chr	4148502	4148504	0.1755
chr	4148504	4148505	0.1638
chr	4148505	4148506	0.1521
chr	4148506	4148508	0.0585
chr	4148508	4148510	0.0468
chr	4148533	4148536	0.0234
chr	4148536	4148538	0.0351
chr	4148538	4148550	0.0585
chr	4148550	4148552	0.0702
chr	4148552	4148554	0.0585
chr	4148554	4148555	0.0468
chr	4148555	4148557	0.0585
chr	4148557	4148558	0.1872
chr	4148558	4148559	0.234
chr	4148559	4148560	0.2457
chr	4148560	4148564	0.2925
chr	4148564	4148574	0.2808
chr	4148574	4148577	0.2574
chr	4148577	4148578	0.2457
chr	4148578	4148579	0.117
chr	4148579	4148581	0.1053
chr	4148581	4148582	0.0819
chr	4148582	4148585	0.0702
chr	4148591	4148596	0.0117
chr	4148596	4148597	0.2808
chr	4148597	4148615	0.2925
chr	4148615	4148616	0.2691
chr	4148616	4148617	0.2574
chr	4148617	4148618	0.0351
chr	4148618	4148619	0.0117
chr	4148646	4148647	0.1404
chr	4148647	4148651	0.1521
chr	4148651	4148658	0.2808
chr	4148658	4148665	0.2925
chr	4148665	4148667	0.3042
chr	4148667	4148668	0.2925
chr	4148668	4148671	0.1638
chr	4148671	4148672	0.1404
chr	4148672	4148673	0.0936
chr	4148673	4148680	0.0234
chr	4148680	4148685	0.0819
chr	4148685	4148700	0.0702
chr	4148700	4148702	0.0468
chr	4148716	4148717	0.0117
chr	4148717	4148737	0.0585
chr	4148737	4148739	0.0468
chr	4148759	4148775	0.1521
chr	4148775	4148780	0.1638
chr	4148780	4148784	0.0585
chr	4148784	4148785	0.0468
chr	4148785	4148786	0.0702
chr	4148786	4148797	0.1053
chr	4148797	4148802	0.0936
chr	4148802	4148803	0.0819
chr	4148803	4148804	0.0702
chr	4148804	4148807	0.0585
chr	4148807	4148809	0.0468
chr	4148809	4148812	0.0117
chr	4148821	4148839	0.0117
chr	4148845	4148846	0.0117
chr	4148846	4148850	0.0234
chr	4148850	4148861	0.0351
chr	4148861	4148862	0.0468
chr	4148862	4148866	0.8073
chr	4148866	4148868	0.7956
chr	4148868	4148870	0.7839
chr	4148870	4148878	0.7722
chr	4148878	4148882	0.7605
chr	4148882	4148884	0.6318
chr	4148884	4148900	0.0117
chr	4148908	4148909	0.117
chr	4148909	4148929	0.1287
chr	4148929	4148930	0.1638
chr	4148930	4148932	0.1404
chr	4148932	4148933	0.1287
chr	4148933	4148947	0.1521
chr	4148947	4148949	0.0819
chr	4148949	4148950	0.0468
chr	4148950	4148951	0.0351
chr	4148951	4148952	0.0468
chr	4148952	4148954	0.0351
chr	4148954	4148955	0.0234
chr	4148955	4148963	0.0117
chr	4148963	4148965	0.0234
chr	4148965	4148975	0.0702
chr	4148975	4148976	0.0585
chr	4148976	4148977	0.1404
chr	4148977	4148981	0.1755
chr	4148981	4148987	0.1638
chr	4148987	4148988	0.1404
chr	4148988	4148991	0.1521
chr	4148991	4148997	0.1287
chr	4148997	4148998	0.0468
chr	4148998	4148999	0.0351
chr	4148999	4149000	0.0234
chr	4149000	4149005	0.0117
chr	4149005	4149010	0.0234
chr	4149010	4149027	0.0117
chr	4149033	4149054	0.0117
chr	4149061	4149080	0.0117
chr	4149098	4149099	0.0234
chr	4149099	4149103	0.0351
chr	4149103	4149105	0.1053
chr	4149105	4149106	0.3159
chr	4149106	4149107	0.3276
chr	4149107	4149109	0.3393
chr	4149109	4149120	0.4563
chr	4149120	4149124	0.4446
chr	4149124	4149125	0.4212
chr	4149125	4149126	0.3861
chr	4149126	4149127	0.3276
chr	4149127	4149128	0.2223
chr	4149128	4149129	0.1989
chr	4149129	4149130	0.0702
chr	4149130	4149131	0.0468
chr	4149131	4149136	0.0234
chr	4149152	4149153	0.4095
chr	4149153	4149154	0.4446
chr	4149154	4149168	0.5265
chr	4149168	4149170	0.5148
chr	4149170	4149171	0.4797
chr	4149171	4149172	0.4563
chr	4149172	4149173	0.4446
chr	4149173	4149174	0.3978
chr	4149174	4149175	0.117
chr	4149175	4149176	0.0585
chr	4149176	4149177	0.0234
chr	4149177	4149183	0.0117
chr	4149183	4149196	0.0702
chr	4149196	4149200	0.0585
chr	4149200	4149205	0.0702
chr	4149205	4149206	0.0234
chr	4149206	4149224	0.0117
chr	4149263	4149265	0.0117
chr	4149265	4149266	0.7371
chr	4149266	4149267	0.7488
chr	4149267	4149268	0.7722
chr	4149268	4149284	0.7956
chr	4149284	4149286	0.7839
chr	4149286	4149287	0.6318
chr	4149287	4149288	0.234
chr	4149288	4149289	0.1755
chr	4149289	4149290	0.0819
chr	4149290	4149291	0.1872
chr	4149291	4149292	0.2106
chr	4149292	4149309	0.1755
chr	4149309	4149311	0.1521
chr	4149311	4149312	0.1053
chr	4149312	4149315	0.0936
chr	4149315	4149327	0.0702
chr	4149327	4149329	0.0819
chr	4149329	4149330	0.3042
chr	4149330	4149332	0.3276
chr	4149332	4149341	0.2574
chr	4149341	4149342	0.3861
chr	4149342	4149343	0.3978
chr	4149343	4149344	0.4095
chr	4149344	4149346	0.4212
chr	4149346	4149347	0.4446
chr	4149347	4149348	0.468
chr	4149348	4149349	0.4329
chr	4149349	4149350	0.4212
chr	4149350	4149351	0.3393
chr	4149351	4149359	0.2574
chr	4149359	4149362	0.234
chr	4149362	4149363	0.2106
chr	4149363	4149364	0.1989
chr	4149364	4149365	0.1872
chr	4149365	4149366	0.117
chr	4149366	4149369	0.0234
chr	4149369	4149383	0.0117
chr	4149450	4149451	0.0819
chr	4149451	4149461	0.0936
chr	4149461	4149463	0.7605
chr	4149463	4149472	0.819
chr	4149472	4149477	0.7254
chr	4149477	4149478	0.6552
chr	4149478	4149479	0.6435
chr	4149479	4149481	0.585
chr	4149481	4149482	0.5031
chr	4149482	4149483	0.4446
chr	4149483	4149484	0.3744
chr	4149484	4149485	0.0468
chr	4149485	4149491	0.0117
chr	4149497	4149503	0.2808
chr	4149503	4149509	0.3042
chr	4149509	4149514	0.3159
chr	4149514	4149515	0.2925
chr	4149515	4149517	0.2808
chr	4149517	4149518	0.2691
chr	4149518	4149519	0.2457
chr	4149519	4149525	0.0468
chr	4149525	4149530	0.0234
chr	4149530	4149531	0.4212
chr	4149531	4149538	0.8775
chr	4149538	4149548	0.8658
chr	4149548	4149550	0.8307
chr	4149550	4149551	0.7956
chr	4149551	4149552	0.6903
chr	4149552	4149553	0.0585
chr	4149553	4149554	0.0351
chr	4149554	4149556	0.0117
chr	4149557	4149580	0.0117
chr	4149608	4149609	0.2106
chr	4149609	4149626	0.2574
chr	4149626	4149627	0.2691
chr	4149627	4149628	0.234
chr	4149628	4149629	0.1989
chr	4149629	4149630	0.0936
chr	4149630	4149631	0.0351
chr	4149631	4149648	0.0117
chr	4149648	4149649	0.0234
chr	4149649	4149650	0.0585
chr	4149650	4149664	0.1521
chr	4149664	4149670	0.1638
chr	4149670	4149671	0.0819
chr	4149671	4149675	0.0234
chr	4149675	4149688	0.0117
chr	4149692	4149706	0.0117
chr	4149706	4149711	0.1053
chr	4149711	4149719	0.0936
chr	4149719	4149722	0.1287
chr	4149722	4149726	0.117
chr	4149726	4149727	0.1404
chr	4149727	4149728	0.117
chr	4149728	4149737	0.0585
chr	4149737	4149745	0.0468
chr	4149767	4149783	0.0234
chr	4149783	4149787	0.0819
chr	4149787	4149788	0.0702
chr	4149788	4149803	0.0585
chr	4149803	4149804	0.0351
chr	4149804	4149806	0.0117
chr	4149822	4149823	0.0117
chr	4149823	4149825	0.1404
chr	4149825	4149843	0.1638
chr	4149843	4149844	0.1755
chr	4149844	4149846	0.0936
chr	4149846	4149847	0.0468
chr	4149847	4149860	0.0351
chr	4149860	4149864	0.0234
chr	4149864	4149867	0.0117
chr	4149868	4149881	0.1404
chr	4149881	4149882	0.1638
chr	4149882	4149883	0.1989
chr	4149883	4149886	0.2223
chr	4149886	4149889	0.234
chr	4149889	4149890	0.1755
chr	4149890	4149891	0.1053
chr	4149891	4149893	0.0936
chr	4149893	4149902	0.1287
chr	4149902	4149903	0.117
chr	4149903	4149904	0.0936
chr	4149904	4149905	0.0819
chr	4149905	4149907	0.0468
chr	4149907	4149909	0.0351
chr	4149909	4149911	0.0702
chr	4149911	4149913	0.0585
chr	4149913	4149914	0.0468
chr	4149914	4149921	1.8135
chr	4149921	4149931	1.8954
chr	4149931	4149934	1.8369
chr	4149934	4149935	1.8252
chr	4149935	4149936	1.7433
chr	4149936	4149939	0.0936
chr	4149939	4149941	0.0819
chr	4149941	4149942	0.0702
chr	4149942	4149943	0.0585
chr	4149969	4149973	0.0117
chr	4149973	4149976	0.0351
chr	4149976	4149990	0.0468
chr	4149990	4149993	0.0351
chr	4149993	4149999	0.0234
chr	4149999	4150000	0.0117
chr	4150030	4150035	0.0234
chr	4150035	4150037	0.0468
chr	4150037	4150045	0.0585
chr	4150045	4150051	0.2691
chr	4150051	4150056	0.2457
chr	4150056	4150057	0.234
chr	4150057	4150059	0.2223
chr	4150059	4150062	0.2106
chr	4150062	4150064	0.1989
chr	4150064	4150067	0.1872
chr	4150067	4150069	0.0702
chr	4150069	4150070	0.0585
chr	4150070	4150071	0.0234
chr	4150110	4150120	0.0117
chr	4150120	4150132	0.0234
chr	4150132	4150141	0.1638
chr	4150141	4150148	0.1521
chr	4150148	4150151	0.1638
chr	4150151	4150153	0.1521
chr	4150153	4150154	0.0351
chr	4150154	4150168	0.0117
chr	4150168	4150170	0.0234
chr	4150170	4150180	0.0117
chr	4150180	4150185	0.0468
chr	4150185	4150189	1.0413
chr	4150189	4150190	1.0296
chr	4150190	4150191	1.0413
chr	4150191	4150193	1.053
chr	4150193	4150202	1.0413
chr	4150202	4150203	1.0296
chr	4150203	4150204	1.0179
chr	4150204	4150205	0.9945
chr	4150205	4150206	0.9711
chr	4150206	4150207	0.1404
chr	4150207	4150208	0.2106
chr	4150208	4150209	0.1989
chr	4150209	4150210	0.1521
chr	4150210	4150211	0.2106
chr	4150211	4150212	0.2223
chr	4150212	4150213	0.2106
chr	4150213	4150216	0.1872
chr	4150216	4150225	0.1638
chr	4150225	4150227	0.1521
chr	4150227	4150228	0.1053
chr	4150228	4150229	0.3159
chr	4150229	4150231	0.3042
chr	4150231	4150233	0.2691
chr	4150233	4150235	0.234
chr	4150235	4150240	0.2457
chr	4150240	4150248	0.2574
chr	4150248	4150249	0.1989
chr	4150249	4150250	0.1872
chr	4150250	4150253	0.0468
chr	4150253	4150257	0.0351
chr	4150257	4150260	0.0234
chr	4150260	4150270	0.0117
chr	4150293	4150294	0.0234
chr	4150294	4150303	0.0702
chr	4150303	4150304	0.2808
chr	4150304	4150305	1.2636
chr	4150305	4150306	1.3455
chr	4150306	4150314	1.3572
chr	4150314	4150315	1.4157
chr	4150315	4150316	1.404
chr	4150316	4150317	1.3923
chr	4150317	4150318	1.3689
chr	4150318	4150321	1.4625
chr	4150321	4150322	1.4391
chr	4150322	4150323	1.1115
chr	4150323	4150324	1.0413
chr	4150324	4150325	0.351
chr	4150325	4150326	0.3042
chr	4150326	4150327	0.2457
chr	4150327	4150329	0.1989
chr	4150329	4150332	0.1755
chr	4150332	4150333	0.1638
chr	4150333	4150334	0.1287
chr	4150334	4150336	0.117
chr	4150336	4150337	0.0702
chr	4150353	4150357	0.0117
chr	4150357	4150360	0.0234
chr	4150360	4150363	0.1638
chr	4150363	4150364	0.3042
chr	4150364	4150365	0.3159
chr	4150365	4150366	0.3393
chr	4150366	4150372	0.5499
chr	4150372	4150375	0.5382
chr	4150375	4150379	0.5265
chr	4150379	4150380	0.5148
chr	4150380	4150381	0.5031
chr	4150381	4150382	0.4914
chr	4150382	4150383	0.3393
chr	4150383	4150384	0.3159
chr	4150384	4150385	0.2808
chr	4150385	4150386	0.234
chr	4150386	4150387	0.1638
chr	4150462	4150466	0.0117
chr	4150466	4150467	0.0234
chr	4150467	4150474	0.0936
chr	4150474	4150475	0.1053
chr	4150475	4150481	0.1287
chr	4150481	4150487	0.1404
chr	4150487	4150488	0.1287
chr	4150488	4150490	0.0585
chr	4150490	4150499	0.0468
chr	4150499	4150515	0.0351
chr	4150515	4150516	0.0468
chr	4150516	4150518	0.0585
chr	4150518	4150522	0.0468
chr	4150522	4150524	0.0351
chr	4150524	4150526	0.0819
chr	4150526	4150536	0.1404
chr	4150536	4150537	0.1287
chr	4150537	4150543	0.1053
chr	4150543	4150545	0.0936
chr	4150545	4150546	0.0819
chr	4150546	4150547	0.0585
chr	4150558	4150559	0.0351
chr	4150559	4150570	1.2753
chr	4150570	4150573	1.3806
chr	4150573	4150574	1.3923
chr	4150574	4150575	1.404
chr	4150575	4150576	1.3923
chr	4150576	4150577	1.3689
chr	4150577	4150578	1.3572
chr	4150578	4150579	1.3455
chr	4150579	4150580	1.2285
chr	4150580	4150581	0.7488
chr	4150581	4150582	0.8541
chr	4150582	4150583	0.7839
chr	4150583	4150584	0.5382
chr	4150584	4150586	0.4797
chr	4150586	4150590	0.4914
chr	4150590	4150591	0.4797
chr	4150591	4150593	0.4329
chr	4150593	4150594	0.3861
chr	4150594	4150595	0.3744
chr	4150595	4150598	0.3627
chr	4150598	4150599	0.351
chr	4150599	4150600	0.3276
chr	4150600	4150601	0.2574
chr	4150601	4150602	0.1989
chr	4150602	4150603	0.1053
chr	4150603	4150604	0.0468
chr	4150604	4150605	0.0351
chr	4150605	4150629	0.0117
chr	4150629	4150634	0.0468
chr	4150634	4150649	0.0351
chr	4150649	4150650	0.0234
chr	4150650	4150651	0.2925
chr	4150651	4150655	0.7488
chr	4150655	4150657	0.7605
chr	4150657	4150668	0.7722
chr	4150668	4150670	0.7605
chr	4150670	4150671	0.7488
chr	4150671	4150672	0.6903
chr	4150672	4150673	0.3276
chr	4150673	4150674	0.117
chr	4150674	4150675	0.1053
chr	4150675	4150676	0.0702
chr	4150676	4150677	0.0585
chr	4150677	4150699	0.0468
chr	4150699	4150700	0.0234
chr	4150700	4150701	0.0117
chr	4150701	4150702	0.0234
chr	4150702	4150703	0.117
chr	4150703	4150708	0.1404
chr	4150708	4150718	4.3173
chr	4150718	4150719	4.3407
chr	4150719	4150723	4.329
chr	4150723	4150724	4.2354
chr	4150724	4150725	4.2237
chr	4150725	4150726	4.1886
chr	4150726	4150727	4.1652
chr	4150727	4150728	3.9312
chr	4150728	4150729	3.7791
chr	4150729	4150730	2.3868
chr	4150730	4150732	0.3393
chr	4150732	4150735	0.3276
chr	4150735	4150740	0.3159
chr	4150740	4150741	0.3042
chr	4150741	4150748	0.2808
chr	4150748	4150749	0.2691
chr	4150749	4150750	0.2457
chr	4150750	4150751	0.2223
chr	4150751	4150752	0.117
chr	4150752	4150754	0.0936
chr	4150754	4150755	0.0468
chr	4150756	4150776	0.0351
chr	4150776	4150777	0.0234
chr	4150777	4150778	0.0117
chr	4150789	4150791	0.0468
chr	4150791	4150792	2.0241
chr	4150792	4150797	2.0943
chr	4150797	4150798	5.5458
chr	4150798	4150801	5.6511
chr	4150801	4150802	5.6628
chr	4150802	4150808	5.6745
chr	4150808	4150812	5.6511
chr	4150812	4150813	5.6394
chr	4150813	4150814	5.5575
chr	4150814	4150815	5.4873
chr	4150815	4150816	5.3118
chr	4150816	4150817	4.6098
chr	4150817	4150818	3.8727
chr	4150818	4150819	3.2292
chr	4150819	4150820	0.117
chr	4150820	4150821	0.0351
chr	4150821	4150822	0.0468
chr	4150822	4150838	0.0351
chr	4150838	4150841	0.0234
chr	4150841	4150844	0.0117
chr	4150858	4150859	0.5148
chr	4150859	4150860	0.5382
chr	4150860	4150861	0.5733
chr	4150861	4150864	0.585
chr	4150864	4150865	0.7137
chr	4150865	4150874	0.7254
chr	4150874	4150877	0.7137
chr	4150877	4150878	0.6903
chr	4150878	4150879	0.6201
chr	4150879	4150880	0.5265
chr	4150880	4150881	0.1521
chr	4150881	4150886	0.1404
chr	4150886	4150887	0.0117
chr	4150895	4150901	0.0117
chr	4150901	4150907	0.0351
chr	4150907	4150909	0.0702
chr	4150909	4150913	0.0819
chr	4150913	4150921	0.0702
chr	4150921	4150922	0.0585
chr	4150922	4150932	0.0468
chr	4150932	4150934	0.0234
chr	4150941	4150946	0.0117
chr	4150946	4150949	0.0234
chr	4150949	4150953	0.3861
chr	4150953	4150954	0.4914
chr	4150954	4150955	0.5148
chr	4150955	4150966	0.5265
chr	4150966	4150968	0.5382
chr	4150968	4150969	0.5265
chr	4150969	4150970	0.3393
chr	4150970	4150971	0.1872
chr	4150971	4150974	0.1638
chr	4150974	4150975	0.117
chr	4150975	4150977	0.1053
chr	4150977	4150978	0.0585
chr	4150978	4150986	0.0351
chr	4150986	4150992	0.0468
chr	4150992	4150993	0.0351
chr	4150993	4150997	0.0234
chr	4150997	4151005	0.0117
chr	4151007	4151029	0.0117
chr	4151030	4151051	0.0117
chr	4151064	4151068	0.0117
chr	4151068	4151069	0.0234
chr	4151069	4151075	0.0351
chr	4151075	4151085	0.0585
chr	4151085	4151087	0.0468
chr	4151087	4151089	0.0351
chr	4151089	4151094	0.0234
chr	4151117	4151118	0.0234
chr	4151118	4151119	0.0351
chr	4151119	4151120	0.2925
chr	4151120	4151121	12.4371
chr	4151121	4151122	12.4956
chr	4151122	4151124	12.5892
chr	4151124	4151126	12.6009
chr	4151126	4151127	12.6126
chr	4151127	4151136	12.6243
chr	4151136	4151137	12.6009
chr	4151137	4151138	12.3552
chr	4151138	4151139	12.3201
chr	4151139	4151140	12.2499
chr	4151140	4151141	10.6704
chr	4151141	4151142	1.7784
chr	4151142	4151143	0.7956
chr	4151143	4151144	0.5967
chr	4151144	4151145	0.3861
chr	4151145	4151146	0.234
chr	4151146	4151147	0.1989
chr	4151147	4151148	0.2574
chr	4151148	4151149	0.1521
chr	4151149	4151150	0.1404
chr	4151150	4151151	0.1287
chr	4151151	4151152	0.1404
chr	4151152	4151156	0.2223
chr	4151156	4151163	0.234
chr	4151163	4151168	0.2457
chr	4151168	4151172	0.2223
chr	4151172	4151173	0.1989
chr	4151173	4151174	0.1872
chr	4151174	4151175	0.0819
chr	4151175	4151180	0.0468
chr	4151180	4151194	0.2574
chr	4151194	4151197	0.2457
chr	4151197	4151199	0.234
chr	4151199	4151201	0.2106
chr	4151201	4151202	0.1872
chr	4151202	4151207	0.0468
chr	4151207	4151210	0.0234
chr	4151210	4151213	0.0117
chr	4151450	4151457	0.0117
chr	4151457	4151460	0.0234
chr	4151460	4151471	0.3393
chr	4151471	4151479	0.3276
chr	4151479	4151482	0.234
chr	4151482	4151483	0.1287
chr	4151483	4151486	0.1404
chr	4151486	4151487	0.1287
chr	4151487	4151488	0.1404
chr	4151488	4151498	0.117
chr	4151498	4151499	0.1053
chr	4151499	4151504	0.0936
chr	4151504	4151505	0.0468
chr	4151505	4151508	0.0351
chr	4151508	4151509	0.0234
chr	4151509	4151510	0.0117
chr	4151573	4151580	0.0117
chr	4151580	4151583	0.0702
chr	4151583	4151584	0.1755
chr	4151584	4151593	0.2457
chr	4151593	4151602	0.234
chr	4151602	4151605	0.1989
chr	4151605	4151606	0.117
chr	4151606	4151608	0.0585
chr	4151608	4151610	0.0468
chr	4151610	4151625	0.0702
chr	4151625	4151627	0.0468
chr	4151627	4151630	0.0234
chr	4151630	4151631	0.0351
chr	4151631	4151633	0.0234
chr	4151633	4151650	0.0117
chr	4151667	4151669	0.0234
chr	4151669	4151674	0.1989
chr	4151674	4151685	0.2223
chr	4151685	4151689	0.2106
chr	4151689	4151690	0.1755
chr	4151690	4151691	0.1287
chr	4151691	4151692	0.0351
chr	4151692	4151695	0.0117
chr	4151696	4151698	0.0117
chr	4151698	4151717	0.0351
chr	4151717	4151719	0.0234
chr	4151814	4151816	0.0117
chr	4151816	4151817	0.0936
chr	4151817	4151818	0.117
chr	4151818	4151820	0.1638
chr	4151820	4151825	0.1989
chr	4151825	4151832	0.234
chr	4151832	4151834	0.2457
chr	4151834	4151836	0.3159
chr	4151836	4151837	0.2808
chr	4151837	4151838	0.2574
chr	4151838	4151839	0.234
chr	4151839	4151840	0.1755
chr	4151840	4151841	0.1638
chr	4151841	4151842	0.1521
chr	4151842	4151843	0.1404
chr	4151843	4151846	0.1287
chr	4151846	4151852	0.0936
chr	4151852	4151854	0.0819
chr	4151854	4151855	0.0468
chr	4151863	4151888	0.0117
chr	4151940	4151951	0.0117
chr	4151951	4151956	0.0585
chr	4151956	4151960	0.1638
chr	4151960	4151966	0.1521
chr	4151966	4151967	0.1638
chr	4151967	4151970	0.1521
chr	4151970	4151971	0.1404
chr	4151971	4151972	0.1872
chr	4151972	4151973	0.3393
chr	4151973	4151978	0.3627
chr	4151978	4151981	0.3159
chr	4151981	4151982	0.3042
chr	4151982	4151983	0.2808
chr	4151983	4151992	0.351
chr	4151992	4151993	0.3159
chr	4151993	4151994	0.1872
chr	4151994	4151995	0.1755
chr	4151995	4151996	0.1989
chr	4151996	4151997	0.1872
chr	4151997	4151998	0.7254
chr	4151998	4152003	0.7137
chr	4152003	4152004	0.8073
chr	4152004	4152005	0.7956
chr	4152005	4152009	0.7605
chr	4152009	4152015	0.936
chr	4152015	4152016	0.9126
chr	4152016	4152018	0.8892
chr	4152018	4152019	0.6903
chr	4152019	4152020	0.2808
chr	4152020	4152023	0.2457
chr	4152023	4152024	0.2223
chr	4152024	4152025	0.1989
chr	4152025	4152026	0.1872
chr	4152026	4152027	0.1755
chr	4152027	4152028	0.1638
chr	4152028	4152031	0.1521
chr	4152059	4152060	0.0117
chr	4152060	4152065	0.0702
chr	4152065	4152067	0.0936
chr	4152067	4152080	0.2808
chr	4152080	4152082	0.2574
chr	4152082	4152085	0.2691
chr	4152085	4152086	0.2574
chr	4152086	4152087	0.2457
chr	4152087	4152088	0.1638
chr	4152088	4152089	0.1053
chr	4152089	4152109	0.0117
chr	4152115	4152117	0.0117
chr	4152117	4152118	0.117
chr	4152118	4152120	0.2691
chr	4152120	4152121	0.2808
chr	4152121	4152134	0.2925
chr	4152134	4152135	0.2691
chr	4152135	4152138	0.2574
chr	4152138	4152139	0.1638
chr	4152139	4152140	0.1287
chr	4152140	4152142	1.0764
chr	4152142	4152144	1.0881
chr	4152144	4152145	1.0647
chr	4152145	4152151	1.053
chr	4152151	4152152	1.1583
chr	4152152	4152158	1.1934
chr	4152158	4152159	1.1817
chr	4152159	4152160	1.17
chr	4152160	4152161	1.0413
chr	4152161	4152162	0.936
chr	4152162	4152163	0.1638
chr	4152163	4152171	0.1755
chr	4152171	4152172	0.1638
chr	4152172	4152173	0.1521
chr	4152173	4152175	0.0468
chr	4152175	4152188	0.0351
chr	4152188	4152189	0.0234
chr	4152189	4152196	0.0117
chr	4152199	4152221	0.0117
chr	4152221	4152222	1.5327
chr	4152222	4152223	1.8954
chr	4152223	4152224	1.9071
chr	4152224	4152225	2.0007
chr	4152225	4152229	2.0124
chr	4152229	4152238	2.0358
chr	4152238	4152239	2.0241
chr	4152239	4152242	2.0007
chr	4152242	4152243	1.9188
chr	4152243	4152244	0.1638
chr	4152244	4152245	0.0702
chr	4152245	4152250	0.0234
chr	4152250	4152251	0.0117
chr	4152264	4152265	0.0117
chr	4152265	4152281	0.0234
chr	4152281	4152283	0.0468
chr	4152283	4152284	0.0351
chr	4152284	4152286	0.1404
chr	4152286	4152287	0.2223
chr	4152287	4152294	0.2106
chr	4152294	4152302	0.2574
chr	4152302	4152304	0.234
chr	4152304	4152305	0.2223
chr	4152305	4152307	0.2106
chr	4152307	4152308	0.1521
chr	4152308	4152309	0.0936
chr	4152309	4152310	0.0702
chr	4152310	4152314	0.0585
chr	4152314	4152320	0.0468
chr	4152320	4152321	0.0234
chr	4152321	4152323	0.0117
chr	4152330	4152336	0.0585
chr	4152336	4152340	0.1287
chr	4152340	4152351	0.1404
chr	4152351	4152352	0.1053
chr	4152352	4152356	0.7488
chr	4152356	4152357	0.7371
chr	4152357	4152360	0.7254
chr	4152360	4152368	0.6786
chr	4152368	4152371	0.6669
chr	4152371	4152372	0.6552
chr	4152372	4152373	0.6435
chr	4152373	4152374	0.1404
chr	4152374	4152375	0.0234
chr	4152375	4152385	0.0117
chr	4152385	4152390	0.1287
chr	4152390	4152403	0.1521
chr	4152403	4152404	0.1638
chr	4152404	4152406	0.1521
chr	4152406	4152407	0.0936
chr	4152407	4152408	0.0351
chr	4152408	4152410	0.0702
chr	4152410	4152412	0.0936
chr	4152412	4152413	0.1989
chr	4152413	4152417	0.5031
chr	4152417	4152418	0.5265
chr	4152418	4152424	0.5382
chr	4152424	4152430	0.5265
chr	4152430	4152431	0.5148
chr	4152431	4152432	0.4446
chr	4152432	4152433	0.4212
chr	4152433	4152434	0.3159
chr	4152434	4152435	0.2925
chr	4152435	4152436	0.2457
chr	4152436	4152437	0.234
chr	4152437	4152438	0.2223
chr	4152438	4152439	0.1872
chr	4152439	4152440	0.1287
chr	4152440	4152442	0.0234
chr	4152442	4152460	0.0351
chr	4152460	4152461	0.0234
chr	4152461	4152464	0.0117
chr	4152487	4152508	0.0117
chr	4152531	4152532	0.0585
chr	4152532	4152533	0.1638
chr	4152533	4152535	0.2223
chr	4152535	4152536	0.2691
chr	4152536	4152551	0.3042
chr	4152551	4152552	0.2223
chr	4152552	4152553	0.1989
chr	4152553	4152554	0.117
chr	4152554	4152557	0.0936
chr	4152557	4152558	0.0819
chr	4152558	4152559	0.1053
chr	4152559	4152560	0.5148
chr	4152560	4152575	0.5265
chr	4152575	4152576	0.4914
chr	4152576	4152577	0.468
chr	4152577	4152578	0.4563
chr	4152578	4152579	0.4212
chr	4152579	4152580	0.3627
chr	4152580	4152581	0.2925
chr	4152581	4152582	0.0585
chr	4152589	4152594	0.0234
chr	4152594	4152610	0.0351
chr	4152610	4152613	0.0234
chr	4152613	4152615	0.0117
chr	4152629	4152643	0.4563
chr	4152643	4152644	0.468
chr	4152644	4152645	0.4797
chr	4152645	4152649	0.6084
chr	4152649	4152650	0.585
chr	4152650	4152651	0.5733
chr	4152651	4152652	0.2457
chr	4152652	4152664	0.1521
chr	4152664	4152665	0.1404
chr	4152665	4152666	0.117
chr	4152686	4152702	0.0117
chr	4152702	4152705	0.0351
chr	4152705	4152708	0.0585
chr	4152708	4152724	0.0468
chr	4152724	4152727	0.0234
chr	4152740	4152744	0.0819
chr	4152744	4152745	0.117
chr	4152745	4152746	0.1287
chr	4152746	4152761	0.1755
chr	4152761	4152762	0.1638
chr	4152762	4152765	0.0936
chr	4152765	4152766	0.0468
chr	4152917	4152918	0.3159
chr	4152918	4152919	0.3276
chr	4152919	4152921	0.3627
chr	4152921	4152923	0.3744
chr	4152923	4152925	0.585
chr	4152925	4152927	0.6201
chr	4152927	4152936	0.6435
chr	4152936	4152937	0.6318
chr	4152937	4152938	0.5382
chr	4152938	4152939	0.5265
chr	4152939	4152940	0.2691
chr	4152940	4152943	0.2808
chr	4152943	4152944	0.2691
chr	4152944	4152945	0.2457
chr	4152945	4152946	0.1989
chr	4152946	4152948	0.0702
chr	4152948	4152949	0.3042
chr	4152949	4152950	0.4212
chr	4152950	4152951	1.2051
chr	4152951	4152952	1.3923
chr	4152952	4152954	1.4157
chr	4152954	4152955	1.4508
chr	4152955	4152966	1.521
chr	4152966	4152967	1.5093
chr	4152967	4152968	1.2987
chr	4152968	4152969	0.7956
chr	4152969	4152970	0.5382
chr	4152970	4152971	0.4797
chr	4152971	4152972	0.1989
chr	4152972	4152973	0.1872
chr	4152973	4152974	0.1521
chr	4152974	4152975	0.1404
chr	4152975	4152976	0.117
chr	4152976	4152977	0.0936
chr	4152977	4152981	0.0468
chr	4152981	4152983	0.0819
chr	4152983	4152987	0.4329
chr	4152987	4152998	0.4446
chr	4152998	4153001	0.4329
chr	4153001	4153002	0.5148
chr	4153002	4153003	0.5031
chr	4153003	4153004	0.6201
chr	4153004	4153005	0.585
chr	4153005	4153007	0.7722
chr	4153007	4153008	54.9081
chr	4153008	4153009	57.3183
chr	4153009	4153014	57.3768
chr	4153014	4153015	57.4353
chr	4153015	4153019	57.4236
chr	4153019	4153020	57.4587
chr	4153020	4153023	57.5757
chr	4153023	4153024	57.5523
chr	4153024	4153025	57.3066
chr	4153025	4153026	57.0843
chr	4153026	4153027	56.4642
chr	4153027	4153028	50.2983
chr	4153028	4153029	29.5776
chr	4153029	4153030	4.2939
chr	4153030	4153031	2.0709
chr	4153031	4153032	1.8252
chr	4153032	4153033	1.8018
chr	4153033	4153034	1.755
chr	4153034	4153035	1.7784
chr	4153035	4153036	4.2471
chr	4153036	4153037	4.3875
chr	4153037	4153038	4.4811
chr	4153038	4153039	10.5534
chr	4153039	4153040	12.1914
chr	4153040	4153041	14.7771
chr	4153041	4153042	14.8824
chr	4153042	4153043	16.1577
chr	4153043	4153044	16.146
chr	4153044	4153045	16.2162
chr	4153045	4153046	16.2045
chr	4153046	4153048	16.1811
chr	4153048	4153049	16.1577
chr	4153049	4153050	16.1226
chr	4153050	4153051	16.0992
chr	4153051	4153052	16.2162
chr	4153052	4153053	16.0641
chr	4153053	4153054	16.0173
chr	4153054	4153055	15.8184
chr	4153055	4153056	15.7365
chr	4153056	4153057	15.327
chr	4153057	4153058	15.0111
chr	4153058	4153059	13.1391
chr	4153059	4153060	11.3139
chr	4153060	4153061	7.8507
chr	4153061	4153062	3.3579
chr	4153062	4153063	2.9484
chr	4153063	4153070	2.3985
chr	4153070	4153071	2.3517
chr	4153071	4153072	2.2698
chr	4153072	4153073	1.7199
chr	4153073	4153074	1.6029
chr	4153074	4153075	1.5678
chr	4153075	4153076	1.5561
chr	4153076	4153077	1.4742
chr	4153077	4153079	1.4508
chr	4153079	4153080	1.4391
chr	4153080	4153082	1.521
chr	4153082	4153083	1.4976
chr	4153083	4153084	1.4625
chr	4153084	4153096	0.1404
chr	4153096	4153098	0.1287
chr	4153098	4153100	0.1404
chr	4153100	4153101	0.1053
chr	4153101	4153102	0.0936
chr	4153102	4153103	0.0702
chr	4153103	4153104	0.0585
chr	4153104	4153105	0.0351
chr	4153105	4153106	0.0234
chr	4153106	4153108	0.0351
chr	4153108	4153109	0.0702
chr	4153109	4153115	0.0585
chr	4153115	4153120	0.0819
chr	4153120	4153124	0.0702
chr	4153124	4153137	0.0234
chr	4153153	4153160	0.0234
chr	4153160	4153162	0.117
chr	4153162	4153177	0.1638
chr	4153177	4153178	0.1521
chr	4153178	4153179	0.1404
chr	4153179	4153181	0.0936
chr	4153181	4153182	0.0585
chr	4153182	4153183	0.0351
chr	4153183	4153184	0.0117
chr	4153184	4153190	0.0351
chr	4153190	4153191	0.4095
chr	4153191	4153192	0.4212
chr	4153192	4153193	0.4329
chr	4153193	4153198	2.1294
chr	4153198	4153199	2.1411
chr	4153199	4153200	2.6676
chr	4153200	4153207	2.6793
chr	4153207	4153209	2.6325
chr	4153209	4153210	2.6208
chr	4153210	4153211	2.6091
chr	4153211	4153212	2.4687
chr	4153212	4153213	2.1645
chr	4153213	4153214	1.8954
chr	4153214	4153215	1.5912
chr	4153215	4153216	0.9009
chr	4153216	4153217	0.8775
chr	4153217	4153219	0.6552
chr	4153219	4153220	0.5616
chr	4153220	4153221	0.4446
chr	4153221	4153222	0.4329
chr	4153222	4153223	0.3861
chr	4153223	4153224	0.2106
chr	4153224	4153225	0.0819
chr	4153225	4153226	0.0585
chr	4153226	4153228	0.0117
chr	4153228	4153231	0.1404
chr	4153231	4153233	0.1287
chr	4153233	4153245	0.1638
chr	4153245	4153247	0.1521
chr	4153247	4153249	0.1404
chr	4153249	4153250	0.1053
chr	4153250	4153253	0.0702
chr	4153253	4153254	0.0468
chr	4153254	4153255	0.0351
chr	4153255	4153259	0.0234
chr	4153259	4153260	0.0117
chr	4153260	4153273	0.0234
chr	4153273	4153280	0.0117
chr	4153303	4153304	0.0234
chr	4153304	4153306	0.0468
chr	4153306	4153324	0.3276
chr	4153324	4153326	0.3159
chr	4153326	4153327	0.2925
chr	4153327	4153328	0.2457
chr	4153328	4153329	0.1404
chr	4153329	4153331	0.0819
chr	4153331	4153332	0.0468
chr	4153332	4153333	0.0117
chr	4153407	4153408	0.0117
chr	4153408	4153409	0.0819
chr	4153409	4153424	0.1053
chr	4153424	4153428	0.117
chr	4153428	4153429	0.1053
chr	4153429	4153430	0.0936
chr	4153430	4153445	0.0117
chr	4153467	4153468	0.585
chr	4153468	4153469	1.1349
chr	4153469	4153488	1.17
chr	4153488	4153489	1.1232
chr	4153489	4153490	0.6084
chr	4153490	4153491	0.117
chr	4153503	4153524	0.0234
chr	4153670	4153695	0.0117
chr	4153743	4153744	0.0117
chr	4153744	4153764	0.0936
chr	4153764	4153765	0.0585
chr	4153765	4153766	0.0468
chr	4153766	4153768	0.0351
chr	4153768	4153770	0.0117
chr	4153770	4153786	0.0234
chr	4153786	4153791	0.0117
chr	4153824	4153846	0.0117
chr	4153866	4153867	0.0117
chr	4153867	4153869	0.0234
chr	4153869	4153889	0.0351
chr	4153889	4153890	0.0117
chr	4153899	4153921	0.0117
chr	4153947	4153970	0.0234
chr	4153972	4153993	0.0117
chr	4154104	4154105	0.0117
chr	4154105	4154125	0.0351
chr	4154138	4154152	0.0117
chr	4154152	4154158	0.0351
chr	4154158	4154169	0.0234
chr	4154169	4154172	0.0351
chr	4154172	4154183	0.0234
chr	4154183	4154189	0.0117
chr	4154191	4154213	0.0585
chr	4154213	4154214	0.0117
chr	4154232	4154255	0.0468
chr	4154255	4154256	0.0585
chr	4154256	4154258	0.0702
chr	4154258	4154259	0.0351
chr	4154259	4154265	0.0234
chr	4154265	4154269	0.0351
chr	4154269	4154279	0.0468
chr	4154279	4154287	0.0234
chr	4154287	4154291	0.0117
chr	4154454	4154457	0.0585
chr	4154457	4154459	0.0702
chr	4154459	4154471	0.1053
chr	4154471	4154476	0.0936
chr	4154476	4154478	0.0468
chr	4154478	4154479	0.0351
chr	4154479	4154480	0.0234
chr	4154507	4154510	0.0117
chr	4154510	4154528	0.0234
chr	4154528	4154532	0.0117
chr	4154540	4154542	0.0117
chr	4154542	4154543	0.0234
chr	4154543	4154559	0.0351
chr	4154559	4154568	0.0234
chr	4154570	4154592	0.0234
chr	4154592	4154593	0.0117
chr	4154623	4154645	0.0117
chr	4154647	4154667	0.0117
chr	4154667	4154679	0.0234
chr	4154679	4154689	0.0117
chr	4154689	4154690	0.0351
chr	4154690	4154710	0.0468
chr	4154710	4154711	0.0351
chr	4154712	4154717	0.0234
chr	4154717	4154731	0.0468
chr	4154731	4154733	0.0585
chr	4154733	4154738	0.5967
chr	4154738	4154741	0.585
chr	4154741	4154745	0.5733
chr	4154745	4154746	0.585
chr	4154746	4154750	0.5967
chr	4154750	4154753	0.5616
chr	4154753	4154754	0.6201
chr	4154754	4154755	0.3744
chr	4154755	4154756	0.2574
chr	4154756	4154766	0.2106
chr	4154766	4154767	0.1989
chr	4154767	4154774	0.1872
chr	4154774	4154775	0.1287
chr	4154775	4154776	0.0702
chr	4154776	4154779	0.117
chr	4154779	4154780	0.1053
chr	4154780	4154781	0.0819
chr	4154781	4154796	0.1053
chr	4154796	4154797	0.0936
chr	4154797	4154798	0.0819
chr	4154798	4154799	0.0468
chr	4154818	4154825	0.0117
chr	4154825	4154840	0.0585
chr	4154840	4154848	0.0468
chr	4154891	4154916	0.0117
chr	4154926	4154948	0.0117
chr	4154948	4154949	0.0234
chr	4154949	4154968	0.5499
chr	4154968	4154970	0.5382
chr	4154970	4154971	0.351
chr	4154971	4154972	0.1638
chr	4154972	4154974	0.0351
chr	4154975	4154995	0.0117
chr	4154995	4154996	0.0234
chr	4154996	4155014	0.0117
chr	4155027	4155047	0.0117
chr	4155047	4155049	0.0234
chr	4155049	4155069	0.0117
chr	4155071	4155078	0.1404
chr	4155078	4155093	0.1521
chr	4155093	4155095	0.0117
chr	4155125	4155126	0.0117
chr	4155126	4155145	0.1638
chr	4155145	4155146	0.1521
chr	4155146	4155147	0.1287
chr	4155147	4155149	0.0117
chr	4155149	4155153	0.0234
chr	4155153	4155171	0.0117
chr	4155176	4155177	0.0117
chr	4155177	4155196	0.0585
chr	4155196	4155198	0.0468
chr	4155198	4155199	0.0234
chr	4155335	4155358	0.0234
chr	4155358	4155363	0.0117
chr	4155364	4155371	0.0351
chr	4155371	4155385	0.0468
chr	4155385	4155390	0.0351
chr	4155390	4155391	0.0702
chr	4155391	4155392	0.0585
chr	4155392	4155410	0.0468
chr	4155506	4155510	0.0234
chr	4155510	4155522	0.0351
chr	4155522	4155528	0.0468
chr	4155528	4155529	0.1638
chr	4155529	4155532	0.2223
chr	4155532	4155536	0.2106
chr	4155536	4155549	0.1989
chr	4155549	4155550	0.1404
chr	4155550	4155551	0.0585
chr	4155588	4155589	0.1287
chr	4155589	4155603	2.7027
chr	4155606	4155628	0.0117
chr	4155684	4155704	0.0117
chr	4155721	4155722	0.0234
chr	4155722	4155728	0.0351
chr	4155728	4155743	0.0585
chr	4155743	4155744	0.0468
chr	4155744	4155745	0.0351
chr	4155745	4155750	0.0234
chr	4155770	4155791	0.0117
chr	4155848	4155849	0.0117
chr	4155849	4155857	0.0351
chr	4155857	4155869	0.0468
chr	4155869	4155870	0.1404
chr	4155870	4155871	0.1287
chr	4155871	4155874	0.117
chr	4155874	4155878	0.1989
chr	4155878	4155879	0.1872
chr	4155879	4155888	0.1989
chr	4155888	4155891	0.1872
chr	4155891	4155894	0.0936
chr	4155894	4155895	0.0468
chr	4155944	4155950	0.9594
chr	4155950	4155951	0.9945
chr	4155951	4155956	1.0062
chr	4155956	4155961	1.053
chr	4155961	4155963	1.0764
chr	4155963	4155964	0.7956
chr	4155964	4155965	0.7722
chr	4155965	4155966	0.6318
chr	4155966	4155968	0.117
chr	4155968	4155969	0.1053
chr	4155969	4155975	0.0819
chr	4155975	4155976	0.0702
chr	4155976	4155979	0.0585
chr	4155979	4155985	0.0468
chr	4155985	4155987	0.0351
chr	4155987	4155993	0.0234
chr	4155993	4155995	0.0117
chr	4155995	4156004	0.0351
chr	4156004	4156016	0.0234
chr	4156016	4156020	0.0117
chr	4156040	4156060	0.0117
chr	4156062	4156080	0.0351
chr	4156080	4156083	0.0468
chr	4156083	4156096	0.0117
chr	4156147	4156164	0.0468
chr	4156164	4156167	0.0234
chr	4156167	4156169	0.0117
chr	4156185	4156194	0.0117
chr	4156194	4156195	0.0351
chr	4156195	4156200	0.0468
chr	4156200	4156202	0.0702
chr	4156202	4156214	0.0585
chr	4156214	4156218	0.0468
chr	4156218	4156221	0.0351
chr	4156221	4156222	0.117
chr	4156222	4156226	0.1989
chr	4156226	4156242	0.468
chr	4156242	4156243	0.4563
chr	4156243	4156245	0.2691
chr	4156245	4156247	0.2457
chr	4156247	4156248	0.1989
chr	4156248	4156249	0.1404
chr	4156249	4156250	0.0702
chr	4156250	4156251	0.0585
chr	4156328	4156332	0.0234
chr	4156332	4156338	0.0702
chr	4156338	4156348	0.0819
chr	4156348	4156351	0.0585
chr	4156351	4156353	0.0351
chr	4156353	4156354	0.0234
chr	4156354	4156355	0.0117
chr	4156371	4156372	0.0585
chr	4156372	4156373	0.0819
chr	4156373	4156374	0.0936
chr	4156374	4156390	0.117
chr	4156390	4156391	0.1053
chr	4156391	4156393	0.0819
chr	4156393	4156394	0.0351
chr	4156394	4156398	0.0234
chr	4156398	4156399	0.468
chr	4156399	4156400	0.7371
chr	4156400	4156401	2.5974
chr	4156401	4156414	2.6325
chr	4156414	4156417	2.6208
chr	4156417	4156418	2.5857
chr	4156418	4156419	2.5506
chr	4156419	4156420	2.4102
chr	4156420	4156421	1.4625
chr	4156421	4156422	1.4391
chr	4156422	4156423	1.3923
chr	4156423	4156424	0.8775
chr	4156424	4156425	0.3861
chr	4156425	4156426	0.0936
chr	4156426	4156429	0.0234
chr	4156429	4156433	0.0117
chr	4156488	4156493	0.0585
chr	4156493	4156496	1.404
chr	4156496	4156498	1.4157
chr	4156498	4156506	1.4274
chr	4156506	4156509	1.4157
chr	4156509	4156510	1.3923
chr	4156510	4156512	1.3455
chr	4156512	4156513	1.287
chr	4156513	4156514	1.1934
chr	4156514	4156515	0.3861
chr	4156515	4156516	0.0585
chr	4156516	4156517	0.0234
chr	4156525	4156526	0.0117
chr	4156526	4156533	0.0234
chr	4156533	4156549	0.1755
chr	4156549	4156552	0.1638
chr	4156552	4156554	0.1521
chr	4156554	4156555	0.0936
chr	4156555	4156557	0.0468
chr	4156562	4156565	0.1521
chr	4156565	4156566	0.1638
chr	4156566	4156569	0.1755
chr	4156569	4156583	0.1872
chr	4156583	4156584	0.1755
chr	4156584	4156585	0.1053
chr	4156585	4156587	0.0819
chr	4156587	4156588	0.0702
chr	4156588	4156590	0.0585
chr	4156590	4156591	0.0468
chr	4156591	4156600	0.0702
chr	4156600	4156603	0.0819
chr	4156603	4156605	0.0702
chr	4156605	4156608	0.0585
chr	4156608	4156611	0.0468
chr	4156611	4156612	0.0351
chr	4156612	4156617	0.0234
chr	4156617	4156620	0.0351
chr	4156620	4156632	0.0234
chr	4156632	4156633	0.0585
chr	4156633	4156634	0.1053
chr	4156634	4156637	0.1989
chr	4156637	4156639	0.1872
chr	4156639	4156648	0.1755
chr	4156648	4156655	0.1872
chr	4156655	4156657	0.0234
chr	4156657	4156669	0.0351
chr	4156669	4156670	0.0468
chr	4156670	4156676	0.0351
chr	4156676	4156677	0.0117
chr	4156677	4156683	0.0351
chr	4156683	4156690	0.0468
chr	4156690	4156698	0.0351
chr	4156698	4156707	0.0117
chr	4156707	4156714	0.0234
chr	4156714	4156726	0.5967
chr	4156726	4156731	0.5733
chr	4156731	4156734	0.5616
chr	4156734	4156735	0.3159
chr	4156735	4156736	0.117
chr	4156736	4156737	0.0351
chr	4156737	4156738	0.0117
chr	4156749	4156750	0.1872
chr	4156750	4156751	0.3042
chr	4156751	4156757	0.3627
chr	4156757	4156762	0.4095
chr	4156762	4156768	0.4329
chr	4156768	4156770	0.4212
chr	4156770	4156773	0.117
chr	4156773	4156774	0.1053
chr	4156774	4156775	0.0702
chr	4156775	4156777	0.0585
chr	4156777	4156779	0.0702
chr	4156779	4156782	0.0468
chr	4156782	4156798	0.0234
chr	4156798	4156799	0.0117
chr	4156799	4156804	0.0585
chr	4156804	4156814	0.0819
chr	4156814	4156820	0.1053
chr	4156820	4156821	0.0936
chr	4156821	4156822	0.0819
chr	4156822	4156823	0.0702
chr	4156823	4156824	0.0351
chr	4156824	4156833	0.0234
chr	4156833	4156835	0.0468
chr	4156835	4156842	0.0234
chr	4156842	4156858	0.0351
chr	4156858	4156860	0.0234
chr	4156860	4156865	0.0117
chr	4156880	4156884	0.0117
chr	4156884	4156885	0.0234
chr	4156885	4156887	0.0819
chr	4156887	4156888	0.0936
chr	4156888	4156905	0.117
chr	4156905	4156906	0.0936
chr	4156906	4156909	0.0468
chr	4156909	4156910	0.0117
chr	4156914	4156915	0.0117
chr	4156915	4156917	0.0234
chr	4156917	4156921	0.0351
chr	4156921	4156931	0.0468
chr	4156931	4156934	0.0585
chr	4156934	4156937	0.0468
chr	4156937	4156940	0.0585
chr	4156940	4156942	0.0468
chr	4156942	4156949	0.0702
chr	4156949	4156960	0.0585
chr	4156960	4156962	0.0351
chr	4156962	4156963	0.0117
chr	4157002	4157022	0.0117
chr	4157022	4157023	0.0351
chr	4157023	4157024	1.0179
chr	4157024	4157026	1.0647
chr	4157026	4157040	1.0764
chr	4157040	4157042	1.0647
chr	4157042	4157043	1.053
chr	4157043	4157044	0.9009
chr	4157044	4157045	0.3276
chr	4157045	4157046	0.0936
chr	4157046	4157047	0.0585
chr	4157047	4157048	1.5678
chr	4157048	4157049	1.5912
chr	4157049	4157051	1.5795
chr	4157051	4157053	1.5678
chr	4157053	4157057	1.5795
chr	4157057	4157058	1.8135
chr	4157058	4157059	1.8252
chr	4157059	4157063	1.8603
chr	4157063	4157064	1.8369
chr	4157064	4157066	1.7901
chr	4157066	4157067	1.755
chr	4157067	4157068	1.7199
chr	4157068	4157069	0.936
chr	4157069	4157070	0.5616
chr	4157070	4157071	0.468
chr	4157071	4157072	0.4446
chr	4157072	4157073	0.4095
chr	4157073	4157074	0.3627
chr	4157074	4157075	0.351
chr	4157075	4157076	0.3276
chr	4157076	4157077	0.3159
chr	4157077	4157078	0.1521
chr	4157078	4157079	0.1053
chr	4157079	4157080	0.0819
chr	4157080	4157081	0.0585
chr	4157081	4157082	0.0351
chr	4157082	4157084	0.0234
chr	4157084	4157099	0.0117
chr	4157129	4157134	0.0819
chr	4157134	4157135	0.117
chr	4157135	4157136	1.872
chr	4157136	4157137	20.1942
chr	4157137	4157138	20.3229
chr	4157138	4157141	20.358
chr	4157141	4157146	20.3931
chr	4157146	4157153	20.3814
chr	4157153	4157155	20.2761
chr	4157155	4157156	19.8666
chr	4157156	4157157	18.8019
chr	4157157	4157158	6.0606
chr	4157158	4157159	0.3393
chr	4157159	4157161	0.1287
chr	4157161	4157163	0.117
chr	4157163	4157169	0.3042
chr	4157169	4157171	0.3159
chr	4157171	4157173	0.3393
chr	4157173	4157179	0.3978
chr	4157179	4157180	0.3744
chr	4157180	4157181	0.351
chr	4157181	4157182	0.3393
chr	4157182	4157183	0.2925
chr	4157183	4157184	0.2691
chr	4157184	4157185	0.2457
chr	4157185	4157186	0.1521
chr	4157186	4157193	0.0936
chr	4157193	4157194	0.0819
chr	4157194	4157195	0.0468
chr	4157195	4157197	0.0234
chr	4157197	4157202	0.0117
chr	4157202	4157203	0.0234
chr	4157203	4157206	0.0819
chr	4157206	4157208	0.1755
chr	4157208	4157216	0.2457
chr	4157216	4157222	0.234
chr	4157222	4157225	0.2223
chr	4157225	4157226	0.2106
chr	4157226	4157227	0.1638
chr	4157227	4157228	0.1521
chr	4157228	4157229	0.0468
chr	4157229	4157230	0.0351
chr	4157230	4157232	0.0234
chr	4157232	4157234	0.0468
chr	4157234	4157242	0.0585
chr	4157242	4157243	0.351
chr	4157243	4157245	3.3228
chr	4157245	4157252	3.3345
chr	4157252	4157253	3.3111
chr	4157253	4157255	3.2994
chr	4157255	4157258	3.276
chr	4157258	4157260	3.2526
chr	4157260	4157261	3.2058
chr	4157261	4157262	3.1356
chr	4157262	4157263	2.7729
chr	4157263	4157264	1.989
chr	4157264	4157265	1.6146
chr	4157265	4157266	0.2691
chr	4157271	4157272	0.0117
chr	4157272	4157275	0.0234
chr	4157275	4157277	0.0351
chr	4157277	4157279	0.0702
chr	4157279	4157281	0.0819
chr	4157281	4157287	0.0936
chr	4157287	4157289	0.1053
chr	4157289	4157290	0.3276
chr	4157290	4157291	0.351
chr	4157291	4157292	0.6552
chr	4157292	4157294	0.6786
chr	4157294	4157295	0.702
chr	4157295	4157296	0.6903
chr	4157296	4157297	1.6731
chr	4157297	4157298	1.9422
chr	4157298	4157300	2.0241
chr	4157300	4157302	2.0124
chr	4157302	4157303	2.106
chr	4157303	4157305	10.53
chr	4157305	4157307	10.5417
chr	4157307	4157308	10.5066
chr	4157308	4157310	10.4949
chr	4157310	4157311	10.4598
chr	4157311	4157312	10.2141
chr	4157312	4157313	10.2024
chr	4157313	4157314	10.1205
chr	4157314	4157315	9.9918
chr	4157315	4157316	9.6876
chr	4157316	4157317	9.594
chr	4157317	4157318	9.3951
chr	4157318	4157319	8.9037
chr	4157319	4157320	8.6931
chr	4157320	4157321	8.5527
chr	4157321	4157322	8.541
chr	4157322	4157323	8.4942
chr	4157323	4157324	8.541
chr	4157324	4157325	5.8149
chr	4157325	4157326	1.4625
chr	4157326	4157327	1.4157
chr	4157327	4157328	1.404
chr	4157328	4157329	1.3338
chr	4157329	4157330	1.2636
chr	4157330	4157331	1.2402
chr	4157331	4157332	1.2168
chr	4157332	4157333	1.2519
chr	4157333	4157335	1.6146
chr	4157335	4157336	1.6263
chr	4157336	4157337	1.6614
chr	4157337	4157339	1.7316
chr	4157339	4157341	1.7433
chr	4157341	4157342	1.6965
chr	4157342	4157343	1.6848
chr	4157343	4157344	1.6731
chr	4157344	4157345	1.638
chr	4157345	4157346	1.5561
chr	4157346	4157347	1.3923
chr	4157347	4157348	0.6903
chr	4157348	4157349	0.6669
chr	4157349	4157352	0.6084
chr	4157352	4157354	0.5967
chr	4157354	4157355	0.5382
chr	4157355	4157356	0.4095
chr	4157356	4157357	0.3978
chr	4157357	4157358	0.3276
chr	4157358	4157359	0.2808
chr	4157359	4157360	0.2574
chr	4157360	4157361	0.2223
chr	4157361	4157362	0.5616
chr	4157362	4157363	0.5382
chr	4157363	4157364	0.5148
chr	4157364	4157368	0.4914
chr	4157368	4157369	0.936
chr	4157369	4157370	3.3579
chr	4157370	4157373	5.1714
chr	4157373	4157374	5.1831
chr	4157374	4157375	5.3001
chr	4157375	4157377	5.3118
chr	4157377	4157380	5.2884
chr	4157380	4157381	5.265
chr	4157381	4157382	5.1831
chr	4157382	4157383	5.031
chr	4157383	4157385	4.8438
chr	4157385	4157386	4.8087
chr	4157386	4157387	4.7736
chr	4157387	4157388	4.7151
chr	4157388	4157389	4.5747
chr	4157389	4157390	3.1824
chr	4157390	4157391	1.9422
chr	4157391	4157392	0.3159
chr	4157392	4157393	0.1755
chr	4157397	4157413	0.0117
chr	4157431	4157434	0.1989
chr	4157434	4157435	1.1466
chr	4157435	4157436	1.1583
chr	4157436	4157439	1.1817
chr	4157439	4157440	1.5561
chr	4157440	4157441	10.6938
chr	4157441	4157442	12.3552
chr	4157442	4157443	12.3786
chr	4157443	4157447	12.3903
chr	4157447	4157450	12.3786
chr	4157450	4157451	12.4722
chr	4157451	4157452	13.3614
chr	4157452	4157455	13.8996
chr	4157455	4157456	13.8879
chr	4157456	4157458	29.0043
chr	4157458	4157459	28.782
chr	4157459	4157460	28.7001
chr	4157460	4157461	27.5769
chr	4157461	4157462	19.5039
chr	4157462	4157463	17.3277
chr	4157463	4157464	17.1405
chr	4157464	4157465	17.1288
chr	4157465	4157466	17.1171
chr	4157466	4157469	17.1054
chr	4157469	4157470	16.9884
chr	4157470	4157471	16.965
chr	4157471	4157472	16.8948
chr	4157472	4157473	16.1928
chr	4157473	4157474	15.5493
chr	4157474	4157475	14.7537
chr	4157475	4157476	13.0104
chr	4157476	4157477	12.9168
chr	4157477	4157478	9.8631
chr	4157478	4157479	1.8954
chr	4157479	4157480	0.7956
chr	4157480	4157481	0.7137
chr	4157481	4157482	0.5733
chr	4157482	4157483	0.3861
chr	4157483	4157484	0.2457
chr	4157484	4157485	0.0351
chr	4157485	4157488	0.0117
chr	4157503	4157505	0.4797
chr	4157505	4157507	0.6552
chr	4157507	4157508	0.702
chr	4157508	4157515	0.7137
chr	4157515	4157521	0.7488
chr	4157521	4157522	0.7371
chr	4157522	4157523	0.6903
chr	4157523	4157524	0.6786
chr	4157524	4157525	0.585
chr	4157525	4157526	0.5265
chr	4157526	4157527	0.5031
chr	4157527	4157528	0.351
chr	4157528	4157529	0.3159
chr	4157529	4157530	0.2457
chr	4157530	4157531	0.1404
chr	4157531	4157535	0.0351
chr	4157535	4157537	0.0117
chr	4157550	4157552	0.0234
chr	4157552	4157553	0.2808
chr	4157553	4157555	0.3159
chr	4157555	4157556	0.3276
chr	4157556	4157557	0.3393
chr	4157557	4157560	2.1528
chr	4157560	4157561	2.3049
chr	4157561	4157562	2.3283
chr	4157562	4157569	2.34
chr	4157569	4157570	2.3283
chr	4157570	4157572	2.3166
chr	4157572	4157573	2.3283
chr	4157573	4157574	2.2581
chr	4157574	4157575	2.2113
chr	4157575	4157576	2.106
chr	4157576	4157577	2.0943
chr	4157577	4157578	1.8954
chr	4157578	4157579	1.7316
chr	4157579	4157580	0.7488
chr	4157580	4157581	0.2925
chr	4157581	4157582	0.1638
chr	4157582	4157583	0.1521
chr	4157583	4157584	0.1404
chr	4157584	4157589	0.1053
chr	4157589	4157595	0.0936
chr	4157595	4157596	0.0702
chr	4157596	4157598	0.0234
chr	4157620	4157621	0.0234
chr	4157621	4157622	0.0468
chr	4157622	4157623	1.5327
chr	4157623	4157624	1.5561
chr	4157624	4157625	1.9656
chr	4157625	4157626	2.3166
chr	4157626	4157627	2.4336
chr	4157627	4157628	2.4453
chr	4157628	4157629	2.9952
chr	4157629	4157639	3.0771
chr	4157639	4157640	3.0654
chr	4157640	4157642	3.0537
chr	4157642	4157643	2.9367
chr	4157643	4157644	2.8548
chr	4157644	4157645	1.7784
chr	4157645	4157646	1.5093
chr	4157646	4157647	0.8775
chr	4157647	4157648	0.7605
chr	4157648	4157649	0.6318
chr	4157649	4157650	0.5967
chr	4157650	4157651	0.1638
chr	4157651	4157652	0.3042
chr	4157652	4157653	0.2691
chr	4157653	4157656	0.4797
chr	4157656	4157657	0.468
chr	4157657	4157664	0.4446
chr	4157664	4157667	0.4329
chr	4157667	4157668	0.4212
chr	4157668	4157669	0.4095
chr	4157669	4157670	0.3861
chr	4157670	4157671	0.2808
chr	4157671	4157672	0.2457
chr	4157672	4157673	0.2574
chr	4157673	4157674	0.1521
chr	4157674	4157675	0.1404
chr	4157675	4157677	0.3159
chr	4157677	4157690	0.4212
chr	4157690	4157692	0.4095
chr	4157692	4157693	0.4212
chr	4157693	4157694	0.3978
chr	4157694	4157695	0.3744
chr	4157695	4157697	0.3042
chr	4157697	4157698	0.117
chr	4157698	4157699	0.0702
chr	4157699	4157700	0.0585
chr	4157700	4157701	0.0468
chr	4157701	4157702	0.0351
chr	4157702	4157713	0.0234
chr	4157742	4157767	0.0468
chr	4157767	4157768	0.0702
chr	4157768	4157769	0.0585
chr	4157769	4157784	0.0234
chr	4157784	4157786	0.0585
chr	4157786	4157788	0.6786
chr	4157788	4157789	0.7137
chr	4157789	4157791	0.7371
chr	4157791	4157793	1.6731
chr	4157793	4157797	1.9422
chr	4157797	4157802	1.9656
chr	4157802	4157803	1.9539
chr	4157803	4157804	1.9422
chr	4157804	4157807	1.9305
chr	4157807	4157808	1.8252
chr	4157808	4157809	1.8135
chr	4157809	4157810	1.7901
chr	4157810	4157811	1.6731
chr	4157811	4157812	1.6614
chr	4157812	4157813	1.5561
chr	4157813	4157814	0.9945
chr	4157814	4157815	0.8775
chr	4157815	4157816	0.6318
chr	4157816	4157817	0.6084
chr	4157817	4157821	0.585
chr	4157821	4157823	0.6084
chr	4157823	4157825	0.5967
chr	4157825	4157827	0.6084
chr	4157827	4157828	1.0062
chr	4157828	4157829	1.1466
chr	4157829	4157830	1.2168
chr	4157830	4157838	1.2051
chr	4157838	4157842	1.1934
chr	4157842	4157843	1.2168
chr	4157843	4157845	1.2051
chr	4157845	4157848	1.1466
chr	4157848	4157849	0.9711
chr	4157849	4157850	0.1989
chr	4157850	4157851	0.1638
chr	4157851	4157852	0.1521
chr	4157852	4157853	0.1404
chr	4157853	4157855	0.1287
chr	4157855	4157856	0.1638
chr	4157856	4157857	0.1287
chr	4157857	4157858	0.117
chr	4157858	4157861	0.1521
chr	4157861	4157862	0.1404
chr	4157862	4157863	0.1287
chr	4157863	4157865	0.1521
chr	4157865	4157867	0.1404
chr	4157867	4157868	0.1872
chr	4157868	4157869	0.2691
chr	4157869	4157871	0.5967
chr	4157871	4157872	0.7956
chr	4157872	4157873	0.8073
chr	4157873	4157874	0.8424
chr	4157874	4157875	1.4742
chr	4157875	4157876	1.5093
chr	4157876	4157877	1.4976
chr	4157877	4157878	1.5327
chr	4157878	4157879	3.3345
chr	4157879	4157881	3.3579
chr	4157881	4157889	3.8142
chr	4157889	4157890	3.7791
chr	4157890	4157891	3.7323
chr	4157891	4157892	3.6387
chr	4157892	4157893	3.5919
chr	4157893	4157894	2.7612
chr	4157894	4157895	2.691
chr	4157895	4157896	2.6442
chr	4157896	4157897	2.4219
chr	4157897	4157898	2.2464
chr	4157898	4157899	2.0241
chr	4157899	4157900	1.2402
chr	4157900	4157901	1.2051
chr	4157901	4157902	1.1115
chr	4157902	4157903	1.0998
chr	4157903	4157904	0.7488
chr	4157904	4157910	0.7371
chr	4157910	4157911	0.702
chr	4157911	4157914	0.6786
chr	4157914	4157915	0.6552
chr	4157915	4157917	0.6201
chr	4157917	4157918	0.5967
chr	4157918	4157919	0.585
chr	4157919	4157920	0.4914
chr	4157920	4157921	0.3159
chr	4157921	4157922	0.1404
chr	4157922	4157923	0.117
chr	4157923	4157924	0.0468
chr	4157936	4157940	0.8073
chr	4157940	4157941	0.8541
chr	4157941	4157943	0.8658
chr	4157943	4157953	0.8775
chr	4157953	4157956	0.8658
chr	4157956	4157957	0.8307
chr	4157957	4157958	0.6552
chr	4157958	4157960	0.2808
chr	4157960	4157961	0.2457
chr	4157961	4157962	0.2223
chr	4157962	4157963	0.0351
chr	4157963	4157964	0.0117
chr	4157969	4157984	0.0234
chr	4157984	4157990	0.0351
chr	4157990	4157991	0.2223
chr	4157991	4157995	0.2457
chr	4157995	4157996	0.351
chr	4157996	4157997	1.7433
chr	4157997	4158005	2.1294
chr	4158005	4158007	2.1177
chr	4158007	4158009	2.106
chr	4158009	4158010	2.0826
chr	4158010	4158011	2.0709
chr	4158011	4158012	2.0826
chr	4158012	4158013	2.0592
chr	4158013	4158016	2.0475
chr	4158016	4158017	1.9071
chr	4158017	4158018	0.1287
chr	4158018	4158020	0.0585
chr	4158020	4158030	0.0234
chr	4158030	4158032	0.0117
chr	4158064	4158085	0.0117
chr	4158109	4158131	0.0234
chr	4158170	4158172	0.0117
chr	4158172	4158176	0.0585
chr	4158176	4158178	0.0702
chr	4158178	4158181	0.0819
chr	4158181	4158190	0.2574
chr	4158190	4158192	0.2457
chr	4158192	4158193	0.234
chr	4158193	4158198	0.1989
chr	4158198	4158200	0.1872
chr	4158200	4158201	0.1638
chr	4158201	4158202	0.117
chr	4158202	4158203	0.0819
chr	4158215	4158229	0.0117
chr	4158229	4158235	0.0234
chr	4158235	4158239	0.0117
chr	4158239	4158240	0.0234
chr	4158240	4158247	0.0351
chr	4158247	4158249	0.0468
chr	4158249	4158259	0.1053
chr	4158259	4158268	0.0936
chr	4158268	4158270	0.0702
chr	4158270	4158272	0.0234
chr	4158272	4158273	0.1872
chr	4158273	4158284	0.2223
chr	4158284	4158285	0.234
chr	4158285	4158290	0.2457
chr	4158290	4158293	0.2223
chr	4158293	4158294	0.1521
chr	4158294	4158299	0.0351
chr	4158299	4158303	0.0234
chr	4158303	4158322	0.0117
chr	4158322	4158323	0.0234
chr	4158323	4158324	0.0468
chr	4158324	4158329	0.1053
chr	4158329	4158343	0.0936
chr	4158343	4158345	0.0819
chr	4158345	4158348	0.0117
chr	4158360	4158361	0.1053
chr	4158361	4158365	0.1287
chr	4158365	4158366	0.2457
chr	4158366	4158367	2.34
chr	4158367	4158381	4.329
chr	4158381	4158382	4.2705
chr	4158382	4158383	4.212
chr	4158383	4158384	4.1769
chr	4158384	4158385	4.1652
chr	4158385	4158386	3.978
chr	4158386	4158387	3.4866
chr	4158387	4158388	1.8603
chr	4158388	4158389	0.3042
chr	4158389	4158390	0.2574
chr	4158390	4158391	0.2457
chr	4158391	4158392	0.1404
chr	4158392	4158394	0.0468
chr	4158394	4158407	0.0234
chr	4158407	4158409	0.0819
chr	4158409	4158410	0.1053
chr	4158410	4158411	0.0936
chr	4158411	4158412	0.7722
chr	4158412	4158413	3.6504
chr	4158413	4158414	3.6621
chr	4158414	4158421	3.6738
chr	4158421	4158423	4.2003
chr	4158423	4158427	4.2237
chr	4158427	4158428	4.2003
chr	4158428	4158429	4.1769
chr	4158429	4158430	3.9663
chr	4158430	4158431	3.9195
chr	4158431	4158432	3.8727
chr	4158432	4158433	3.7557
chr	4158433	4158434	1.7316
chr	4158434	4158435	0.7254
chr	4158435	4158436	0.7137
chr	4158436	4158441	0.6903
chr	4158441	4158442	0.4797
chr	4158442	4158443	0.3042
chr	4158443	4158447	0.1287
chr	4158447	4158452	0.117
chr	4158452	4158453	0.1053
chr	4158453	4158454	0.0936
chr	4158454	4158456	0.0702
chr	4158456	4158457	0.0585
chr	4158457	4158458	0.0234
chr	4158479	4158488	0.0117
chr	4158488	4158499	0.0234
chr	4158499	4158501	0.0702
chr	4158501	4158513	0.0585
chr	4158513	4158519	0.3861
chr	4158519	4158521	0.3627
chr	4158521	4158530	0.3393
chr	4158530	4158532	0.3276
chr	4158532	4158533	0.3042
chr	4158533	4158534	0.2925
chr	4158534	4158535	0.2223
chr	4158535	4158538	0.1053
chr	4158538	4158539	0.117
chr	4158539	4158554	0.1053
chr	4158554	4158555	0.0936
chr	4158555	4158557	0.0468
chr	4158557	4158563	0.0117
chr	4158563	4158565	0.0234
chr	4158565	4158569	0.1755
chr	4158569	4158570	0.1872
chr	4158570	4158579	0.7488
chr	4158579	4158580	0.7605
chr	4158580	4158583	0.7839
chr	4158583	4158585	0.7605
chr	4158585	4158586	0.7371
chr	4158586	4158587	0.7254
chr	4158587	4158588	0.6435
chr	4158588	4158589	0.5967
chr	4158589	4158591	0.5733
chr	4158591	4158592	0.2223
chr	4158592	4158601	0.0351
chr	4158612	4158613	0.0117
chr	4158613	4158621	0.0585
chr	4158621	4158622	0.1989
chr	4158622	4158623	1.2636
chr	4158623	4158624	12.2382
chr	4158624	4158625	16.9767
chr	4158625	4158626	17.1405
chr	4158626	4158628	17.1522
chr	4158628	4158631	17.1756
chr	4158631	4158633	17.199
chr	4158633	4158634	17.2341
chr	4158634	4158635	61.0038
chr	4158635	4158636	61.4718
chr	4158636	4158637	61.5069
chr	4158637	4158638	61.9632
chr	4158638	4158639	62.3259
chr	4158639	4158640	62.4195
chr	4158640	4158641	62.4429
chr	4158641	4158642	62.4195
chr	4158642	4158643	61.9866
chr	4158643	4158644	61.7409
chr	4158644	4158645	46.3905
chr	4158645	4158646	46.0044
chr	4158646	4158647	45.9927
chr	4158647	4158648	45.9459
chr	4158648	4158650	45.8289
chr	4158650	4158651	45.864
chr	4158651	4158652	45.6183
chr	4158652	4158653	45.5832
chr	4158653	4158654	45.5364
chr	4158654	4158655	37.9899
chr	4158655	4158656	37.4751
chr	4158656	4158657	4.6449
chr	4158657	4158658	4.5864
chr	4158658	4158659	4.5396
chr	4158659	4158660	4.5045
chr	4158660	4158661	4.5279
chr	4158661	4158667	4.5396
chr	4158667	4158668	4.5279
chr	4158668	4158669	4.5045
chr	4158669	4158670	4.4928
chr	4158670	4158671	4.5864
chr	4158671	4158672	4.6917
chr	4158672	4158673	4.6332
chr	4158673	4158674	6.9732
chr	4158674	4158675	6.8328
chr	4158675	4158676	5.4405
chr	4158676	4158677	5.0076
chr	4158677	4158678	5.2182
chr	4158678	4158679	5.0661
chr	4158679	4158683	5.0544
chr	4158683	4158684	5.0193
chr	4158684	4158685	5.0076
chr	4158685	4158686	4.9959
chr	4158686	4158687	4.9725
chr	4158687	4158689	4.9608
chr	4158689	4158690	4.9491
chr	4158690	4158691	4.7619
chr	4158691	4158692	4.7151
chr	4158692	4158693	4.5747
chr	4158693	4158694	4.3524
chr	4158694	4158695	2.0124
chr	4158695	4158696	1.4391
chr	4158696	4158697	1.3338
chr	4158697	4158698	0.9828
chr	4158698	4158699	0.7605
chr	4158699	4158700	0.6084
chr	4158700	4158701	0.7839
chr	4158701	4158702	0.7956
chr	4158702	4158705	0.819
chr	4158705	4158706	0.8658
chr	4158706	4158707	1.1466
chr	4158707	4158709	1.1583
chr	4158709	4158710	1.2168
chr	4158710	4158711	1.2285
chr	4158711	4158712	1.521
chr	4158712	4158713	9.2313
chr	4158713	4158714	9.2547
chr	4158714	4158716	10.3077
chr	4158716	4158717	11.2203
chr	4158717	4158718	11.2554
chr	4158718	4158720	11.2671
chr	4158720	4158725	11.1852
chr	4158725	4158726	11.0916
chr	4158726	4158727	10.6119
chr	4158727	4158728	10.4949
chr	4158728	4158729	10.4715
chr	4158729	4158730	10.3896
chr	4158730	4158731	10.2609
chr	4158731	4158732	10.2258
chr	4158732	4158733	9.8748
chr	4158733	4158734	7.2891
chr	4158734	4158735	2.0475
chr	4158735	4158736	1.4859
chr	4158736	4158737	1.4274
chr	4158737	4158738	1.2636
chr	4158738	4158739	1.0062
chr	4158739	4158740	2.7495
chr	4158740	4158741	2.7261
chr	4158741	4158745	2.7378
chr	4158745	4158748	2.7612
chr	4158748	4158750	2.7846
chr	4158750	4158751	2.8548
chr	4158751	4158753	2.8782
chr	4158753	4158754	2.8665
chr	4158754	4158755	2.8782
chr	4158755	4158756	2.9835
chr	4158756	4158757	2.6559
chr	4158757	4158758	2.574
chr	4158758	4158759	2.1528
chr	4158759	4158760	2.0124
chr	4158760	4158761	10.3077
chr	4158761	4158762	10.4247
chr	4158762	4158763	20.1591
chr	4158763	4158764	20.2761
chr	4158764	4158765	20.4048
chr	4158765	4158768	20.475
chr	4158768	4158774	20.4633
chr	4158774	4158775	20.4282
chr	4158775	4158776	20.4165
chr	4158776	4158777	20.4048
chr	4158777	4158778	20.2644
chr	4158778	4158779	20.2059
chr	4158779	4158780	19.7613
chr	4158780	4158781	19.0125
chr	4158781	4158782	9.7812
chr	4158782	4158783	8.8218
chr	4158783	4158784	3.3813
chr	4158784	4158785	3.1707
chr	4158785	4158786	3.1239
chr	4158786	4158787	3.1122
chr	4158787	4158788	3.0069
chr	4158788	4158792	3.0186
chr	4158792	4158793	3.0537
chr	4158793	4158795	3.0888
chr	4158795	4158796	3.1005
chr	4158796	4158799	3.1122
chr	4158799	4158800	4.2237
chr	4158800	4158801	4.2588
chr	4158801	4158802	4.212
chr	4158802	4158803	4.0716
chr	4158803	4158804	28.5948
chr	4158804	4158805	35.6148
chr	4158805	4158806	46.332
chr	4158806	4158808	46.4022
chr	4158808	4158809	46.3671
chr	4158809	4158810	46.3788
chr	4158810	4158813	46.566
chr	4158813	4158814	46.5309
chr	4158814	4158815	46.6245
chr	4158815	4158816	46.9287
chr	4158816	4158817	47.2914
chr	4158817	4158819	47.2797
chr	4158819	4158820	47.2563
chr	4158820	4158821	47.1744
chr	4158821	4158822	46.5543
chr	4158822	4158823	44.226
chr	4158823	4158824	43.8165
chr	4158824	4158825	36.6561
chr	4158825	4158826	33.9534
chr	4158826	4158827	1.6965
chr	4158827	4158828	1.1466
chr	4158828	4158829	1.1232
chr	4158829	4158830	1.0881
chr	4158830	4158831	0.9711
chr	4158831	4158832	0.9126
chr	4158832	4158834	0.9009
chr	4158834	4158836	0.8892
chr	4158836	4158838	0.234
chr	4158838	4158840	0.117
chr	4158840	4158842	0.1053
chr	4158842	4158843	0.0117
chr	4158919	4158925	0.0117
chr	4158925	4158941	0.0234
chr	4158941	4158945	0.0819
chr	4158945	4158961	0.0702
chr	4158961	4158962	0.0585
chr	4158962	4158963	0.0234
chr	4158969	4158989	0.0351
chr	4158989	4158990	0.0234
chr	4158990	4158991	0.0117
chr	4158991	4159004	0.1638
chr	4159004	4159005	0.1521
chr	4159005	4159006	0.1638
chr	4159006	4159007	0.1521
chr	4159007	4159009	0.1404
chr	4159009	4159010	0.0819
chr	4159010	4159013	0.0702
chr	4159013	4159014	0.0117
chr	4159041	4159046	0.0117
chr	4159046	4159047	0.0234
chr	4159047	4159052	0.0936
chr	4159052	4159061	0.1053
chr	4159061	4159066	0.0936
chr	4159066	4159068	0.0819
chr	4159068	4159069	0.0702
chr	4159113	4159116	0.0117
chr	4159116	4159119	0.1287
chr	4159119	4159122	0.1521
chr	4159122	4159123	0.3159
chr	4159123	4159132	0.3276
chr	4159132	4159137	0.3393
chr	4159137	4159138	0.3276
chr	4159138	4159139	0.234
chr	4159139	4159142	0.1053
chr	4159142	4159144	0.0468
chr	4159144	4159148	0.0234
chr	4159148	4159157	0.0117
chr	4159172	4159173	0.1053
chr	4159173	4159191	0.117
chr	4159191	4159192	0.1053
chr	4159192	4159193	0.0702
chr	4159193	4159194	0.0234
chr	4159194	4159214	0.0351
chr	4159214	4159217	0.0117
chr	4159217	4159219	0.0234
chr	4159219	4159222	0.0117
chr	4159222	4159223	0.2808
chr	4159223	4159227	0.3159
chr	4159227	4159228	0.3393
chr	4159228	4159235	0.4329
chr	4159235	4159240	0.4563
chr	4159240	4159241	0.4446
chr	4159241	4159243	0.4329
chr	4159243	4159244	0.1989
chr	4159244	4159246	0.1755
chr	4159246	4159248	0.1638
chr	4159248	4159249	0.1521
chr	4159249	4159250	0.1287
chr	4159250	4159257	0.0819
chr	4159257	4159260	0.0585
chr	4159260	4159265	0.0702
chr	4159265	4159267	0.3861
chr	4159267	4159268	0.3978
chr	4159268	4159269	0.3861
chr	4159269	4159271	0.3744
chr	4159271	4159281	0.3393
chr	4159281	4159282	0.3276
chr	4159282	4159284	0.2925
chr	4159284	4159286	0.2691
chr	4159286	4159287	0.234
chr	4159287	4159288	0.1989
chr	4159288	4159289	0.1638
chr	4159289	4159290	0.0936
chr	4159290	4159291	0.0702
chr	4159291	4159293	0.0936
chr	4159293	4159297	0.1053
chr	4159297	4159303	0.117
chr	4159303	4159304	0.1404
chr	4159304	4159312	0.1521
chr	4159312	4159313	0.1404
chr	4159313	4159314	0.0819
chr	4159314	4159315	0.0702
chr	4159315	4159316	0.1521
chr	4159316	4159326	0.2457
chr	4159326	4159329	0.234
chr	4159329	4159331	0.2223
chr	4159331	4159334	0.2106
chr	4159334	4159335	0.1755
chr	4159335	4159337	0.1521
chr	4159337	4159339	0.117
chr	4159339	4159340	0.0819
chr	4159340	4159346	0.0351
chr	4159346	4159348	0.0234
chr	4159348	4159349	0.0702
chr	4159349	4159351	0.585
chr	4159351	4159354	0.6318
chr	4159354	4159361	0.6552
chr	4159361	4159363	0.6435
chr	4159363	4159364	0.6552
chr	4159364	4159366	0.702
chr	4159366	4159368	0.6903
chr	4159368	4159370	0.6201
chr	4159370	4159371	7.4061
chr	4159371	4159372	7.3008
chr	4159372	4159374	7.3125
chr	4159374	4159375	7.3476
chr	4159375	4159376	7.5114
chr	4159376	4159377	7.4997
chr	4159377	4159385	7.5114
chr	4159385	4159386	7.6167
chr	4159386	4159387	7.5933
chr	4159387	4159388	7.5348
chr	4159388	4159389	7.3359
chr	4159389	4159390	7.3242
chr	4159390	4159391	7.3008
chr	4159391	4159392	4.6566
chr	4159392	4159393	0.5967
chr	4159393	4159395	0.1872
chr	4159395	4159396	0.1638
chr	4159396	4159397	0.1521
chr	4159397	4159404	0.1404
chr	4159404	4159405	0.1287
chr	4159405	4159406	0.117
chr	4159406	4159407	0.1755
chr	4159407	4159408	0.0702
chr	4159408	4159409	0.1404
chr	4159409	4159423	0.1287
chr	4159423	4159425	0.117
chr	4159425	4159427	0.1053
chr	4159427	4159428	0.117
chr	4159428	4159429	0.0936
chr	4159429	4159430	0.0819
chr	4159430	4159432	0.0117
chr	4159432	4159445	0.0234
chr	4159445	4159447	0.0819
chr	4159447	4159450	0.117
chr	4159450	4159457	0.1638
chr	4159457	4159466	0.1521
chr	4159466	4159467	0.117
chr	4159467	4159469	0.0468
chr	4159469	4159470	0.0702
chr	4159470	4159471	0.0468
chr	4159471	4159472	0.0585
chr	4159472	4159473	0.117
chr	4159473	4159475	0.1404
chr	4159475	4159476	0.1521
chr	4159476	4159480	0.4797
chr	4159480	4159481	0.5265
chr	4159481	4159494	0.5382
chr	4159494	4159495	0.5148
chr	4159495	4159496	0.4797
chr	4159496	4159497	0.4095
chr	4159497	4159498	0.2223
chr	4159498	4159499	0.234
chr	4159499	4159500	0.1755
chr	4159500	4159501	0.117
chr	4159501	4159503	0.1053
chr	4159503	4159504	0.1755
chr	4159504	4159506	0.2574
chr	4159506	4159508	0.3042
chr	4159508	4159512	0.3627
chr	4159512	4159519	0.3393
chr	4159519	4159524	0.3042
chr	4159524	4159525	0.2574
chr	4159525	4159526	0.2106
chr	4159526	4159527	0.1053
chr	4159527	4159529	0.0585
chr	4159529	4159534	0.0468
chr	4159534	4159539	0.0234
chr	4159539	4159543	0.0585
chr	4159543	4159544	0.0351
chr	4159544	4159561	0.0468
chr	4159570	4159571	0.0117
chr	4159571	4159574	0.0234
chr	4159574	4159575	0.2808
chr	4159575	4159595	0.3042
chr	4159595	4159596	0.2808
chr	4159596	4159598	0.0117
chr	4159598	4159599	0.1404
chr	4159599	4159600	0.1638
chr	4159600	4159602	0.1755
chr	4159602	4159620	0.1638
chr	4159620	4159621	0.0468
chr	4159621	4159624	0.0234
chr	4159624	4159626	0.0936
chr	4159626	4159627	0.1053
chr	4159627	4159628	0.1404
chr	4159628	4159630	0.4095
chr	4159630	4159642	0.4329
chr	4159642	4159645	0.4212
chr	4159645	4159646	0.4095
chr	4159646	4159647	0.3627
chr	4159647	4159648	0.2691
chr	4159648	4159649	0.1989
chr	4159649	4159650	0.1404
chr	4159650	4159652	0.1287
chr	4159652	4159659	0.1053
chr	4159659	4159660	0.0819
chr	4159660	4159666	0.0351
chr	4159666	4159667	0.0468
chr	4159667	4159669	0.0585
chr	4159669	4159671	0.0468
chr	4159671	4159676	0.0351
chr	4159676	4159682	0.0234
chr	4159682	4159685	0.0351
chr	4159685	4159688	0.5265
chr	4159688	4159697	0.5382
chr	4159697	4159700	0.7839
chr	4159700	4159702	0.7722
chr	4159702	4159703	0.7605
chr	4159703	4159705	0.7488
chr	4159705	4159707	0.7254
chr	4159707	4159708	0.2808
chr	4159708	4159709	0.2691
chr	4159709	4159717	0.2457
chr	4159717	4159719	0.2223
chr	4159720	4159726	0.0117
chr	4159726	4159729	0.0234
chr	4159729	4159732	0.0351
chr	4159732	4159733	0.2223
chr	4159733	4159734	0.234
chr	4159734	4159747	0.2457
chr	4159747	4159749	0.234
chr	4159749	4159751	0.2223
chr	4159751	4159752	0.1521
chr	4159752	4159753	0.1287
chr	4159753	4159754	0.0468
chr	4159774	4159776	0.0117
chr	4159776	4159782	0.0234
chr	4159782	4159783	0.0585
chr	4159783	4159794	0.0702
chr	4159794	4159795	0.0585
chr	4159795	4159796	0.0468
chr	4159796	4159797	0.0585
chr	4159797	4159798	0.0936
chr	4159798	4159799	0.1404
chr	4159799	4159800	0.1755
chr	4159800	4159802	0.1989
chr	4159802	4159803	0.2574
chr	4159803	4159804	0.2457
chr	4159804	4159805	0.3042
chr	4159805	4159806	0.3159
chr	4159806	4159807	0.5499
chr	4159807	4159809	0.6084
chr	4159809	4159810	0.6552
chr	4159810	4159812	0.6669
chr	4159812	4159813	1.053
chr	4159813	4159814	7.2657
chr	4159814	4159815	7.6167
chr	4159815	4159816	7.722
chr	4159816	4159817	7.8156
chr	4159817	4159818	8.1666
chr	4159818	4159819	8.424
chr	4159819	4159820	13.8528
chr	4159820	4159821	14.3559
chr	4159821	4159822	14.4027
chr	4159822	4159823	14.4144
chr	4159823	4159824	14.4027
chr	4159824	4159825	14.3793
chr	4159825	4159826	14.2155
chr	4159826	4159827	14.1453
chr	4159827	4159828	14.1336
chr	4159828	4159829	14.04
chr	4159829	4159830	14.0868
chr	4159830	4159831	14.0634
chr	4159831	4159832	13.9815
chr	4159832	4159833	13.8762
chr	4159833	4159834	13.8996
chr	4159834	4159835	13.5603
chr	4159835	4159836	12.7998
chr	4159836	4159837	11.583
chr	4159837	4159838	10.179
chr	4159838	4159839	9.4653
chr	4159839	4159840	8.7984
chr	4159840	4159841	3.8961
chr	4159841	4159842	1.3572
chr	4159842	4159843	1.1349
chr	4159843	4159844	0.5616
chr	4159844	4159847	0.3393
chr	4159847	4159848	0.3159
chr	4159848	4159850	0.2925
chr	4159850	4159851	0.2691
chr	4159851	4159852	0.2574
chr	4159852	4159853	0.2457
chr	4159853	4159854	0.234
chr	4159854	4159855	0.1404
chr	4159855	4159856	0.1053
chr	4159856	4159857	0.0702
chr	4159857	4159858	0.0468
chr	4159858	4159860	0.0585
chr	4159860	4159863	0.0468
chr	4159863	4159865	0.0585
chr	4159865	4159866	0.0702
chr	4159866	4159873	0.0936
chr	4159873	4159878	0.1053
chr	4159878	4159879	0.1638
chr	4159879	4159882	0.1404
chr	4159882	4159886	0.1287
chr	4159886	4159888	0.117
chr	4159888	4159892	0.0819
chr	4159892	4159895	0.0936
chr	4159895	4159896	0.0819
chr	4159896	4159897	0.0702
chr	4159897	4159898	0.0585
chr	4159898	4159899	0.0936
chr	4159899	4159900	0.0702
chr	4159900	4159901	0.0585
chr	4159901	4159903	0.0819
chr	4159903	4159908	0.0936
chr	4159908	4159910	0.2808
chr	4159910	4159911	0.3042
chr	4159911	4159913	0.4329
chr	4159913	4159914	0.936
chr	4159914	4159915	3.0537
chr	4159915	4159916	3.1356
chr	4159916	4159917	3.1239
chr	4159917	4159919	3.1122
chr	4159919	4159920	3.1239
chr	4159920	4159923	3.1707
chr	4159923	4159925	3.1824
chr	4159925	4159928	3.1941
chr	4159928	4159930	3.1824
chr	4159930	4159931	3.1239
chr	4159931	4159932	3.1707
chr	4159932	4159933	3.1824
chr	4159933	4159934	2.9718
chr	4159934	4159935	2.6208
chr	4159935	4159936	0.9711
chr	4159936	4159937	0.8307
chr	4159937	4159938	0.702
chr	4159938	4159939	0.6084
chr	4159939	4159940	0.5733
chr	4159940	4159941	0.468
chr	4159941	4159942	0.3159
chr	4159942	4159943	0.2925
chr	4159943	4159945	0.2574
chr	4159945	4159948	0.2223
chr	4159948	4159949	0.2106
chr	4159949	4159950	0.1872
chr	4159950	4159951	0.1755
chr	4159951	4159953	0.1521
chr	4159953	4159954	0.1404
chr	4159954	4159955	0.1053
chr	4159955	4159956	0.0819
chr	4159956	4159957	0.0702
chr	4159957	4159958	1.8837
chr	4159958	4159963	1.9188
chr	4159963	4159964	1.9305
chr	4159964	4159966	1.9422
chr	4159966	4159970	1.9539
chr	4159970	4159971	2.2581
chr	4159971	4159972	2.8899
chr	4159972	4159973	2.925
chr	4159973	4159974	2.9367
chr	4159974	4159975	2.9016
chr	4159975	4159977	2.8899
chr	4159977	4159978	2.691
chr	4159978	4159979	2.7261
chr	4159979	4159980	2.1879
chr	4159980	4159981	2.0592
chr	4159981	4159982	1.9773
chr	4159982	4159983	1.872
chr	4159983	4159984	1.8603
chr	4159984	4159987	2.3634
chr	4159987	4159988	2.34
chr	4159988	4159990	2.3166
chr	4159990	4159991	2.3049
chr	4159991	4159992	2.106
chr	4159992	4159993	1.4859
chr	4159993	4159994	1.3689
chr	4159994	4159996	1.3572
chr	4159996	4159997	1.3338
chr	4159997	4159998	1.3104
chr	4159998	4159999	1.2987
chr	4159999	4160000	1.1817
chr	4160000	4160001	0.9711
chr	4160001	4160002	0.5499
chr	4160002	4160003	0.5382
chr	4160003	4160004	0.5265
chr	4160004	4160005	0.4563
chr	4160005	4160006	0.4212
chr	4160006	4160007	0.1521
chr	4160007	4160008	0.1404
chr	4160008	4160009	0.117
chr	4160009	4160010	0.0936
chr	4160010	4160018	0.0468
chr	4160018	4160022	0.0351
chr	4160022	4160023	0.0117
chr	4160023	4160034	0.0234
chr	4160034	4160039	0.1872
chr	4160039	4160047	0.1755
chr	4160047	4160052	0.1638
chr	4160052	4160053	0.1521
chr	4160053	4160054	0.1404
chr	4160054	4160055	0.117
chr	4160055	4160056	0.0585
chr	4160056	4160058	0.4563
chr	4160058	4160062	0.4797
chr	4160062	4160063	0.5031
chr	4160063	4160067	0.5265
chr	4160067	4160068	0.5616
chr	4160068	4160070	0.9945
chr	4160070	4160071	1.053
chr	4160071	4160072	1.7082
chr	4160072	4160073	1.7784
chr	4160073	4160074	1.8252
chr	4160074	4160076	1.8135
chr	4160076	4160077	2.2347
chr	4160077	4160078	2.2113
chr	4160078	4160079	1.9656
chr	4160079	4160084	1.9422
chr	4160084	4160085	1.9305
chr	4160085	4160086	1.8603
chr	4160086	4160088	1.8369
chr	4160088	4160089	1.8135
chr	4160089	4160090	1.6731
chr	4160090	4160091	1.4859
chr	4160091	4160092	1.4391
chr	4160092	4160093	1.1934
chr	4160093	4160094	1.0179
chr	4160094	4160095	0.7722
chr	4160095	4160096	0.6669
chr	4160096	4160097	0.234
chr	4160097	4160098	0.0702
chr	4160098	4160103	0.0585
chr	4160103	4160108	0.0468
chr	4160108	4160109	0.1404
chr	4160109	4160112	0.1287
chr	4160112	4160114	0.117
chr	4160114	4160115	0.1053
chr	4160115	4160118	0.117
chr	4160118	4160120	0.1053
chr	4160120	4160121	0.117
chr	4160121	4160125	0.1287
chr	4160125	4160130	0.1521
chr	4160130	4160131	0.1404
chr	4160131	4160133	0.2223
chr	4160133	4160134	0.2106
chr	4160134	4160135	0.1989
chr	4160135	4160137	0.1755
chr	4160137	4160140	0.1638
chr	4160140	4160141	0.1404
chr	4160141	4160146	0.1287
chr	4160146	4160150	0.1053
chr	4160150	4160151	0.117
chr	4160151	4160154	0.1053
chr	4160154	4160156	0.0936
chr	4160156	4160157	0.0702
chr	4160157	4160160	0.0234
chr	4160160	4160167	0.0351
chr	4160167	4160171	0.0468
chr	4160171	4160172	0.117
chr	4160172	4160173	0.1872
chr	4160173	4160174	0.1989
chr	4160174	4160177	0.2106
chr	4160177	4160181	0.2691
chr	4160181	4160182	0.2574
chr	4160182	4160184	0.2457
chr	4160184	4160191	0.2574
chr	4160191	4160192	0.2457
chr	4160192	4160193	0.234
chr	4160193	4160194	0.1638
chr	4160194	4160195	0.0936
chr	4160195	4160196	0.0702
chr	4160196	4160198	0.0585
chr	4160198	4160200	0.0234
chr	4160200	4160201	0.0819
chr	4160201	4160203	0.2106
chr	4160203	4160206	0.6435
chr	4160206	4160210	0.6552
chr	4160210	4160211	0.6786
chr	4160211	4160217	0.6903
chr	4160217	4160218	1.3455
chr	4160218	4160219	1.6731
chr	4160219	4160220	1.6497
chr	4160220	4160221	1.6614
chr	4160221	4160222	1.6263
chr	4160222	4160223	1.6029
chr	4160223	4160224	108.541
chr	4160224	4160225	289.212
chr	4160225	4160226	289.961
chr	4160226	4160227	290.265
chr	4160227	4160228	290.569
chr	4160228	4160229	295.682
chr	4160229	4160230	296.01
chr	4160230	4160231	296.946
chr	4160231	4160232	296.934
chr	4160232	4160233	297.004
chr	4160233	4160237	297.157
chr	4160237	4160238	297.11
chr	4160238	4160239	297.157
chr	4160239	4160240	297.016
chr	4160240	4160241	296.139
chr	4160241	4160242	295.261
chr	4160242	4160243	294.22
chr	4160243	4160244	290.406
chr	4160244	4160245	281.911
chr	4160245	4160246	214.016
chr	4160246	4160247	186.241
chr	4160247	4160248	160.465
chr	4160248	4160249	121.481
chr	4160249	4160250	35.2989
chr	4160250	4160251	1.7667
chr	4160251	4160252	0.6903
chr	4160252	4160253	0.5967
chr	4160253	4160254	0.5265
chr	4160254	4160258	3.1941
chr	4160258	4160262	3.159
chr	4160262	4160263	3.1824
chr	4160263	4160264	3.1707
chr	4160264	4160268	3.2643
chr	4160268	4160269	3.3696
chr	4160269	4160270	3.3813
chr	4160270	4160271	3.3579
chr	4160271	4160273	3.2994
chr	4160273	4160274	3.2526
chr	4160274	4160275	3.0888
chr	4160275	4160276	2.9133
chr	4160276	4160277	2.6442
chr	4160277	4160278	2.4804
chr	4160278	4160279	1.9188
chr	4160279	4160283	0.4212
chr	4160283	4160287	0.3978
chr	4160287	4160289	0.3861
chr	4160289	4160290	0.3276
chr	4160290	4160292	0.1638
chr	4160292	4160296	0.0351
chr	4160296	4160305	0.0234
chr	4160305	4160306	0.0117
chr	4160306	4160311	0.0234
chr	4160311	4160325	0.0351
chr	4160325	4160326	0.0234
chr	4160326	4160332	0.0117
chr	4160332	4160334	0.0468
chr	4160334	4160335	0.0819
chr	4160335	4160336	2.9718
chr	4160336	4160337	3.7089
chr	4160337	4160338	3.744
chr	4160338	4160339	4.3056
chr	4160339	4160340	4.4343
chr	4160340	4160342	4.5981
chr	4160342	4160343	4.68
chr	4160343	4160350	4.7151
chr	4160350	4160355	4.7385
chr	4160355	4160356	4.4109
chr	4160356	4160357	4.2471
chr	4160357	4160358	3.0654
chr	4160358	4160359	2.9718
chr	4160359	4160360	2.7144
chr	4160360	4160361	2.2815
chr	4160361	4160362	1.4157
chr	4160362	4160363	0.3627
chr	4160363	4160364	0.2691
chr	4160364	4160366	0.2106
chr	4160366	4160367	0.1989
chr	4160367	4160368	0.0936
chr	4160368	4160371	0.0819
chr	4160371	4160372	0.0702
chr	4160372	4160373	0.0585
chr	4160373	4160374	0.0468
chr	4160374	4160377	0.0351
chr	4160377	4160381	0.0117
chr	4160381	4160382	0.0234
chr	4160382	4160384	0.0468
chr	4160384	4160385	0.1989
chr	4160385	4160401	0.234
chr	4160401	4160403	0.2223
chr	4160403	4160404	0.1053
chr	4160404	4160405	0.0936
chr	4160405	4160406	0.0234
chr	4160406	4160407	0.0117
chr	4160410	4160424	0.0351
chr	4160424	4160425	0.0468
chr	4160425	4160426	0.0585
chr	4160426	4160427	0.117
chr	4160427	4160429	0.1287
chr	4160429	4160430	0.1638
chr	4160430	4160431	0.5733
chr	4160431	4160433	0.5382
chr	4160433	4160434	0.6201
chr	4160434	4160435	0.6669
chr	4160435	4160445	0.6786
chr	4160445	4160446	0.6552
chr	4160446	4160448	0.6201
chr	4160448	4160449	0.6084
chr	4160449	4160450	0.5031
chr	4160450	4160451	0.4329
chr	4160451	4160452	0.2691
chr	4160452	4160453	0.1872
chr	4160453	4160454	0.1638
chr	4160454	4160456	0.0819
chr	4160456	4160457	0.8658
chr	4160457	4160459	0.8892
chr	4160459	4160460	0.8775
chr	4160460	4160463	1.0881
chr	4160463	4160468	1.1232
chr	4160468	4160473	1.1115
chr	4160473	4160474	1.0764
chr	4160474	4160476	0.936
chr	4160476	4160477	0.9126
chr	4160477	4160478	0.9009
chr	4160478	4160479	0.3393
chr	4160479	4160480	0.3276
chr	4160480	4160481	0.2925
chr	4160481	4160482	0.1287
chr	4160482	4160483	0.0585
chr	4160483	4160484	0.0819
chr	4160484	4160487	0.0702
chr	4160487	4160488	0.0585
chr	4160488	4160490	0.0702
chr	4160490	4160502	0.0819
chr	4160502	4160503	0.0468
chr	4160503	4160507	0.0234
chr	4160507	4160508	0.0351
chr	4160508	4160511	0.0234
chr	4160511	4160522	0.0117
chr	4160522	4160523	0.0585
chr	4160523	4160524	0.0819
chr	4160524	4160529	0.117
chr	4160529	4160537	0.1872
chr	4160537	4160544	0.1989
chr	4160544	4160545	0.2808
chr	4160545	4160546	0.3159
chr	4160546	4160547	0.6786
chr	4160547	4160548	0.6903
chr	4160548	4160549	0.6669
chr	4160549	4160551	0.6318
chr	4160551	4160553	2.574
chr	4160553	4160557	2.5857
chr	4160557	4160563	2.6091
chr	4160563	4160564	2.5857
chr	4160564	4160566	2.5623
chr	4160566	4160567	2.4102
chr	4160567	4160568	2.3751
chr	4160568	4160569	2.0475
chr	4160569	4160570	2.0007
chr	4160570	4160571	1.8018
chr	4160571	4160572	1.638
chr	4160572	4160573	0.9945
chr	4160573	4160574	0.0702
chr	4160574	4160576	0.0468
chr	4160576	4160580	0.0351
chr	4160580	4160583	0.0117
chr	4160598	4160599	0.0585
chr	4160599	4160600	0.117
chr	4160600	4160601	0.2106
chr	4160601	4160602	0.234
chr	4160602	4160617	0.2808
chr	4160617	4160618	0.2691
chr	4160618	4160619	0.2457
chr	4160619	4160620	0.2106
chr	4160620	4160621	0.2223
chr	4160621	4160623	0.1287
chr	4160623	4160625	0.1053
chr	4160625	4160628	0.1287
chr	4160628	4160630	0.1404
chr	4160630	4160631	0.1521
chr	4160631	4160632	1.8369
chr	4160632	4160639	1.8603
chr	4160639	4160642	1.8486
chr	4160642	4160644	1.8018
chr	4160644	4160646	1.7667
chr	4160646	4160648	1.7433
chr	4160648	4160649	1.6497
chr	4160649	4160650	1.638
chr	4160650	4160651	1.5912
chr	4160651	4160652	1.521
chr	4160652	4160653	0.702
chr	4160653	4160654	0.0702
chr	4160654	4160656	0.0585
chr	4160656	4160657	0.0351
chr	4160661	4160670	0.0117
chr	4160670	4160672	0.0234
chr	4160672	4160673	0.1755
chr	4160673	4160674	2.4219
chr	4160674	4160675	9.0441
chr	4160675	4160679	9.2898
chr	4160679	4160680	9.3366
chr	4160680	4160682	9.3717
chr	4160682	4160683	9.4302
chr	4160683	4160689	9.4185
chr	4160689	4160690	9.4068
chr	4160690	4160691	9.3483
chr	4160691	4160692	9.1494
chr	4160692	4160693	8.5293
chr	4160693	4160694	7.722
chr	4160694	4160695	2.5857
chr	4160695	4160696	0.585
chr	4160696	4160697	0.5031
chr	4160697	4160698	0.3978
chr	4160698	4160699	0.2223
chr	4160699	4160700	0.1638
chr	4160700	4160701	0.0702
chr	4160701	4160703	0.0351
chr	4160703	4160704	0.0468
chr	4160704	4160705	0.0585
chr	4160705	4160707	0.0936
chr	4160707	4160708	0.1872
chr	4160708	4160710	0.1989
chr	4160710	4160712	0.6435
chr	4160712	4160726	0.6552
chr	4160726	4160727	0.6318
chr	4160727	4160728	0.6201
chr	4160728	4160729	0.585
chr	4160729	4160730	0.5499
chr	4160730	4160731	0.468
chr	4160731	4160732	0.3627
chr	4160732	4160733	0.1053
chr	4160733	4160735	0.0936
chr	4160735	4160737	0.0585
chr	4160737	4160739	0.0468
chr	4160739	4160742	0.0351
chr	4160742	4160744	0.0585
chr	4160744	4160745	0.0702
chr	4160745	4160750	0.4563
chr	4160750	4160757	0.4212
chr	4160757	4160761	0.4329
chr	4160761	4160762	0.4095
chr	4160762	4160765	0.5616
chr	4160765	4160766	0.5499
chr	4160766	4160767	0.5967
chr	4160767	4160768	0.6084
chr	4160768	4160774	1.1817
chr	4160774	4160776	1.17
chr	4160776	4160778	1.1817
chr	4160778	4160779	1.1934
chr	4160779	4160782	1.1817
chr	4160782	4160783	1.17
chr	4160783	4160785	1.1466
chr	4160785	4160786	1.0998
chr	4160786	4160787	1.0764
chr	4160787	4160788	1.053
chr	4160788	4160789	0.7839
chr	4160789	4160790	0.3978
chr	4160790	4160792	0.0702
chr	4160792	4160794	0.0585
chr	4160794	4160796	0.0468
chr	4160796	4160799	0.0585
chr	4160799	4160811	0.0468
chr	4160811	4160813	0.0234
chr	4160813	4160818	0.0117
chr	4160818	4160824	0.0702
chr	4160824	4160829	0.1287
chr	4160829	4160838	0.1521
chr	4160838	4160839	0.1404
chr	4160839	4160840	0.117
chr	4160840	4160845	0.0936
chr	4160845	4160850	0.0585
chr	4160850	4160851	0.0351
chr	4160870	4160871	4.2471
chr	4160871	4160872	4.2588
chr	4160872	4160875	4.2822
chr	4160875	4160876	4.4928
chr	4160876	4160877	4.5162
chr	4160877	4160886	4.5279
chr	4160886	4160888	4.5162
chr	4160888	4160889	4.4577
chr	4160889	4160890	4.3992
chr	4160890	4160891	4.2354
chr	4160891	4160892	3.8844
chr	4160892	4160893	0.1755
chr	4160893	4160896	0.0936
chr	4160896	4160903	0.0819
chr	4160903	4160905	0.0702
chr	4160905	4160909	0.0585
chr	4160909	4160917	0.0351
chr	4160917	4160918	0.0234
chr	4160918	4160921	0.0117
chr	4160921	4160922	0.0351
chr	4160922	4160923	0.3042
chr	4160923	4160926	0.3159
chr	4160926	4160928	0.3276
chr	4160928	4160929	0.6903
chr	4160929	4160935	0.7137
chr	4160935	4160939	0.7254
chr	4160939	4160942	0.702
chr	4160942	4160943	0.6669
chr	4160943	4160944	0.6435
chr	4160944	4160945	0.5967
chr	4160945	4160946	0.4329
chr	4160946	4160947	0.4095
chr	4160947	4160948	0.3978
chr	4160948	4160949	0.3393
chr	4160949	4160950	0.3042
chr	4160950	4160951	0.1404
chr	4160951	4160953	0.0936
chr	4160953	4160954	0.0702
chr	4160954	4160960	0.0234
chr	4160960	4160973	0.0117
chr	4160976	4160981	0.0117
chr	4160981	4160982	0.0351
chr	4160982	4160983	0.0585
chr	4160983	4160984	0.8658
chr	4160984	4160997	0.936
chr	4160997	4161001	0.9243
chr	4161001	4161002	0.9126
chr	4161002	4161003	0.8892
chr	4161003	4161004	0.8658
chr	4161004	4161005	0.7137
chr	4161005	4161006	0.1638
chr	4161006	4161007	0.1521
chr	4161007	4161008	0.1404
chr	4161008	4161009	0.117
chr	4161009	4161014	0.234
chr	4161014	4161016	0.2457
chr	4161016	4161017	0.3042
chr	4161017	4161021	0.3159
chr	4161021	4161023	0.351
chr	4161023	4161027	0.3276
chr	4161027	4161028	0.3042
chr	4161028	4161029	0.2925
chr	4161029	4161030	0.2808
chr	4161030	4161031	0.2574
chr	4161031	4161032	0.1404
chr	4161032	4161033	0.1287
chr	4161033	4161039	0.117
chr	4161039	4161041	0.1053
chr	4161041	4161042	0.0702
chr	4161042	4161043	0.0117
chr	4161043	4161045	0.2574
chr	4161045	4161050	0.3393
chr	4161050	4161055	0.4212
chr	4161055	4161060	0.5031
chr	4161060	4161061	0.4914
chr	4161061	4161062	0.4797
chr	4161062	4161064	0.3978
chr	4161064	4161065	0.3627
chr	4161065	4161066	0.3393
chr	4161066	4161067	0.2808
chr	4161067	4161069	0.2457
chr	4161069	4161070	0.234
chr	4161070	4161071	0.2223
chr	4161071	4161072	0.1638
chr	4161072	4161073	0.1521
chr	4161073	4161074	0.1053
chr	4161074	4161075	0.0819
chr	4161075	4161076	0.0702
chr	4161076	4161077	0.0585
chr	4161077	4161091	0.0234
chr	4161091	4161095	0.0468
chr	4161095	4161097	0.0351
chr	4161097	4161111	0.0234
chr	4161114	4161115	1.755
chr	4161115	4161116	1.7784
chr	4161116	4161118	2.3751
chr	4161118	4161120	2.3985
chr	4161120	4161122	9.3249
chr	4161122	4161127	9.3366
chr	4161127	4161128	9.6291
chr	4161128	4161129	9.8163
chr	4161129	4161132	10.4715
chr	4161132	4161133	10.4013
chr	4161133	4161134	10.3896
chr	4161134	4161135	10.2843
chr	4161135	4161136	10.1673
chr	4161136	4161137	9.9801
chr	4161137	4161138	9.9099
chr	4161138	4161139	9.9801
chr	4161139	4161140	10.1088
chr	4161140	4161141	10.0737
chr	4161141	4161142	6.3297
chr	4161142	4161143	4.2471
chr	4161143	4161144	3.5451
chr	4161144	4161145	3.5334
chr	4161145	4161147	3.5217
chr	4161147	4161149	3.51
chr	4161149	4161150	3.2994
chr	4161150	4161151	2.6559
chr	4161151	4161152	2.5389
chr	4161152	4161153	2.4102
chr	4161153	4161154	2.3751
chr	4161154	4161155	2.2815
chr	4161155	4161157	2.2698
chr	4161157	4161158	2.2347
chr	4161158	4161159	2.1645
chr	4161159	4161160	1.9422
chr	4161160	4161161	1.5093
chr	4161161	4161162	1.1232
chr	4161162	4161163	2.9952
chr	4161163	4161164	3.0771
chr	4161164	4161165	3.0303
chr	4161165	4161166	2.9016
chr	4161166	4161167	2.8548
chr	4161167	4161168	3.1356
chr	4161168	4161169	3.2292
chr	4161169	4161170	3.2409
chr	4161170	4161171	3.2058
chr	4161171	4161173	3.2175
chr	4161173	4161176	3.2058
chr	4161176	4161177	3.2175
chr	4161177	4161183	3.2058
chr	4161183	4161184	3.0069
chr	4161184	4161185	2.0007
chr	4161185	4161186	1.9071
chr	4161186	4161187	1.7199
chr	4161187	4161188	1.0647
chr	4161188	4161189	0.6669
chr	4161189	4161190	0.4797
chr	4161190	4161191	0.4212
chr	4161191	4161192	0.3627
chr	4161192	4161193	0.1521
chr	4161193	4161201	0.0936
chr	4161201	4161205	0.117
chr	4161205	4161206	0.1287
chr	4161206	4161207	0.3393
chr	4161207	4161208	0.3159
chr	4161208	4161221	0.4797
chr	4161221	4161222	0.4914
chr	4161222	4161223	0.5265
chr	4161223	4161224	0.5148
chr	4161224	4161225	0.5031
chr	4161225	4161226	0.4797
chr	4161226	4161227	0.4563
chr	4161227	4161228	0.2691
chr	4161228	4161229	0.1287
chr	4161229	4161242	0.0585
chr	4161242	4161243	0.0468
chr	4161243	4161247	0.2106
chr	4161247	4161252	0.2223
chr	4161252	4161255	0.2691
chr	4161255	4161264	0.2808
chr	4161264	4161265	0.234
chr	4161265	4161266	0.117
chr	4161266	4161267	0.0936
chr	4161267	4161269	0.0702
chr	4161269	4161272	0.0585
chr	4161272	4161274	0.1287
chr	4161274	4161275	2.0943
chr	4161275	4161276	6.3882
chr	4161276	4161279	6.4701
chr	4161279	4161291	6.4818
chr	4161291	4161292	6.435
chr	4161292	4161293	6.3063
chr	4161293	4161294	6.2361
chr	4161294	4161295	4.3992
chr	4161295	4161296	3.9546
chr	4161296	4161297	2.574
chr	4161297	4161300	0.0234
chr	4161300	4161301	0.0117
chr	4161323	4161328	0.0117
chr	4161328	4161344	0.0234
chr	4161344	4161349	0.0117
chr	4161405	4161407	0.0117
chr	4161407	4161408	0.0351
chr	4161408	4161410	0.0468
chr	4161410	4161412	0.0702
chr	4161412	4161417	0.117
chr	4161417	4161418	0.1404
chr	4161418	4161420	0.1638
chr	4161420	4161427	0.1755
chr	4161427	4161428	0.1638
chr	4161428	4161429	0.1521
chr	4161429	4161433	0.1287
chr	4161433	4161435	0.0936
chr	4161435	4161436	0.0819
chr	4161436	4161438	0.0585
chr	4161438	4161439	0.0351
chr	4161439	4161441	0.0468
chr	4161441	4161443	0.0351
chr	4161443	4161455	0.0234
chr	4161455	4161456	0.0585
chr	4161456	4161457	0.0468
chr	4161457	4161458	0.0585
chr	4161458	4161461	0.0702
chr	4161461	4161462	3.6621
chr	4161462	4161463	4.2471
chr	4161463	4161467	4.2588
chr	4161467	4161474	4.2705
chr	4161474	4161476	4.2588
chr	4161476	4161477	4.2471
chr	4161477	4161479	4.2237
chr	4161479	4161480	4.2003
chr	4161480	4161481	4.1886
chr	4161481	4161482	3.7908
chr	4161482	4161483	3.2058
chr	4161483	4161484	3.2175
chr	4161484	4161485	2.0943
chr	4161485	4161486	1.2753
chr	4161486	4161488	0.2808
chr	4161488	4161495	0.2691
chr	4161495	4161496	0.351
chr	4161496	4161499	0.3744
chr	4161499	4161500	0.3627
chr	4161500	4161501	0.3393
chr	4161501	4161502	0.3744
chr	4161502	4161503	0.6318
chr	4161503	4161504	0.6201
chr	4161504	4161505	0.8541
chr	4161505	4161506	0.9477
chr	4161506	4161507	1.287
chr	4161507	4161509	1.3104
chr	4161509	4161511	1.3689
chr	4161511	4161517	1.3923
chr	4161517	4161518	1.3689
chr	4161518	4161520	1.3455
chr	4161520	4161521	1.2753
chr	4161521	4161522	1.2168
chr	4161522	4161523	1.1817
chr	4161523	4161524	0.8775
chr	4161524	4161525	0.8541
chr	4161525	4161526	0.7605
chr	4161526	4161527	0.4329
chr	4161527	4161528	0.3393
chr	4161528	4161529	0.1521
chr	4161529	4161530	0.1053
chr	4161530	4161531	0.0819
chr	4161531	4161533	0.0468
chr	4161533	4161535	0.0351
chr	4161535	4161546	0.0117
chr	4161552	4161553	5.148
chr	4161553	4161554	5.3586
chr	4161554	4161562	5.3703
chr	4161562	4161568	5.3937
chr	4161568	4161569	5.3352
chr	4161569	4161570	5.3118
chr	4161570	4161571	5.3001
chr	4161571	4161572	5.2767
chr	4161572	4161573	5.265
chr	4161573	4161574	5.1246
chr	4161574	4161575	0.8658
chr	4161575	4161576	0.936
chr	4161576	4161580	0.6786
chr	4161580	4161581	0.6903
chr	4161581	4161584	0.7254
chr	4161584	4161591	0.7137
chr	4161591	4161592	0.702
chr	4161592	4161593	0.6903
chr	4161593	4161594	0.6786
chr	4161594	4161595	0.5733
chr	4161595	4161596	0.5499
chr	4161596	4161597	0.5031
chr	4161597	4161598	0.1404
chr	4161598	4161600	0.1287
chr	4161600	4161605	0.117
chr	4161605	4161611	0.1053
chr	4161611	4161616	0.0936
chr	4161616	4161618	0.0702
chr	4161618	4161620	0.0117
chr	4161620	4161622	0.0351
chr	4161622	4161638	0.0819
chr	4161638	4161642	0.1053
chr	4161642	4161643	0.0936
chr	4161643	4161645	0.0351
chr	4161645	4161660	0.0468
chr	4161660	4161661	0.0234
chr	4161661	4161667	0.0351
chr	4161667	4161674	0.0117
chr	4161674	4161676	0.0468
chr	4161676	4161678	0.1404
chr	4161678	4161680	0.1287
chr	4161680	4161681	0.1404
chr	4161681	4161685	0.1521
chr	4161685	4161696	0.1755
chr	4161696	4161698	0.1404
chr	4161698	4161700	0.0585
chr	4161700	4161704	0.0234
chr	4161704	4161705	0.0117
chr	4161713	4161720	0.0468
chr	4161720	4161725	0.0819
chr	4161725	4161730	0.3978
chr	4161730	4161734	0.3861
chr	4161734	4161735	0.3744
chr	4161735	4161736	0.3627
chr	4161736	4161742	0.351
chr	4161742	4161745	0.3276
chr	4161745	4161746	0.3159
chr	4161746	4161747	0.0585
chr	4161747	4161748	0.0351
chr	4161748	4161752	0.0234
chr	4161752	4161768	0.0117
chr	4161768	4161781	0.0936
chr	4161781	4161784	0.1404
chr	4161784	4161787	0.1521
chr	4161787	4161788	0.1404
chr	4161788	4161789	0.1287
chr	4161789	4161790	0.0936
chr	4161790	4161793	0.0819
chr	4161793	4161801	0.1638
chr	4161801	4161802	0.1521
chr	4161802	4161803	0.1287
chr	4161803	4161804	0.117
chr	4161804	4161811	0.1053
chr	4161811	4161813	0.0936
chr	4161813	4161814	0.0819
chr	4161814	4161815	0.0702
chr	4161815	4161816	0.0351
chr	4161816	4161817	0.0117
chr	4161818	4161827	0.0468
chr	4161827	4161838	0.0585
chr	4161838	4161845	0.0117
chr	4161845	4161850	0.0351
chr	4161850	4161852	0.0468
chr	4161852	4161865	0.0702
chr	4161865	4161867	0.0468
chr	4161867	4161868	0.0585
chr	4161868	4161871	0.0468
chr	4161871	4161874	0.0234
chr	4161874	4161881	0.0117
chr	4161881	4161887	0.0234
chr	4161887	4161888	0.0117
chr	4161888	4161890	0.0234
chr	4161890	4161891	0.0351
chr	4161891	4161893	0.0468
chr	4161893	4161901	0.0819
chr	4161901	4161909	0.0702
chr	4161909	4161912	0.0585
chr	4161912	4161913	0.0468
chr	4161913	4161915	0.0351
chr	4161968	4161976	0.0117
chr	4161976	4161980	0.0468
chr	4161980	4161982	0.0585
chr	4161982	4161983	0.0702
chr	4161983	4161985	0.0819
chr	4161985	4161986	0.0936
chr	4161986	4161989	0.1053
chr	4161989	4161997	0.0936
chr	4161997	4162003	0.1053
chr	4162003	4162006	0.0936
chr	4162006	4162007	0.0702
chr	4162007	4162019	0.0468
chr	4162019	4162020	0.0351
chr	4162044	4162045	0.0468
chr	4162045	4162051	0.0702
chr	4162051	4162066	0.351
chr	4162066	4162069	0.2808
chr	4162069	4162071	0.2691
chr	4162071	4162072	0.2457
chr	4162072	4162073	0.1521
chr	4162073	4162074	0.0585
chr	4162074	4162076	0.0468
chr	4162076	4162086	0.0117
chr	4162088	4162107	0.0117
chr	4162109	4162110	0.0234
chr	4162110	4162111	0.0351
chr	4162111	4162112	0.0585
chr	4162112	4162114	0.0702
chr	4162114	4162129	0.234
chr	4162129	4162131	0.2223
chr	4162131	4162132	0.1872
chr	4162132	4162133	0.1755
chr	4162133	4162134	0.1404
chr	4162134	4162135	0.117
chr	4162135	4162136	0.0468
chr	4162136	4162138	0.0234
chr	4162139	4162141	0.0117
chr	4162141	4162143	0.0351
chr	4162143	4162144	0.0585
chr	4162144	4162146	0.1404
chr	4162146	4162158	0.1638
chr	4162158	4162164	0.1287
chr	4162164	4162165	0.117
chr	4162165	4162166	0.0585
chr	4162166	4162169	0.0351
chr	4162169	4162170	0.0234
chr	4162188	4162208	0.0117
chr	4162211	4162215	0.0351
chr	4162215	4162217	0.0468
chr	4162217	4162238	0.0585
chr	4162238	4162239	0.0351
chr	4162239	4162242	0.0117
chr	4162246	4162253	0.0117
chr	4162253	4162273	0.0351
chr	4162273	4162275	0.0468
chr	4162275	4162279	0.0585
chr	4162279	4162280	0.3744
chr	4162280	4162281	0.3861
chr	4162281	4162282	0.3978
chr	4162282	4162297	0.4095
chr	4162297	4162300	0.3978
chr	4162300	4162301	0.3744
chr	4162301	4162303	0.0819
chr	4162303	4162304	0.0702
chr	4162304	4162305	0.0585
chr	4162305	4162313	0.0468
chr	4162313	4162315	0.0585
chr	4162315	4162318	0.0468
chr	4162318	4162319	0.0234
chr	4162319	4162325	0.0117
chr	4162325	4162326	0.0936
chr	4162326	4162327	0.6669
chr	4162327	4162328	2.4219
chr	4162328	4162329	2.457
chr	4162329	4162330	2.5623
chr	4162330	4162331	3.393
chr	4162331	4162343	3.5685
chr	4162343	4162344	3.5451
chr	4162344	4162345	3.5217
chr	4162345	4162346	3.51
chr	4162346	4162347	3.2409
chr	4162347	4162348	3.0654
chr	4162348	4162349	2.4219
chr	4162349	4162350	1.8954
chr	4162350	4162351	1.6965
chr	4162351	4162352	1.1934
chr	4162352	4162353	1.3689
chr	4162353	4162354	3.5334
chr	4162354	4162355	3.4515
chr	4162355	4162356	3.3813
chr	4162356	4162358	3.3462
chr	4162358	4162368	3.3228
chr	4162368	4162370	3.2994
chr	4162370	4162371	2.7612
chr	4162371	4162373	2.7261
chr	4162373	4162374	2.4687
chr	4162374	4162375	0.5148
chr	4162375	4162376	0.4329
chr	4162376	4162377	0.2691
chr	4162377	4162378	0.1755
chr	4162378	4162387	0.0234
chr	4162387	4162397	0.0585
chr	4162397	4162401	0.0468
chr	4162401	4162403	0.0351
chr	4162403	4162409	0.0234
chr	4162409	4162412	0.0117
chr	4162418	4162419	0.0819
chr	4162419	4162420	0.1053
chr	4162420	4162424	0.2808
chr	4162424	4162425	0.2925
chr	4162425	4162439	0.5031
chr	4162439	4162440	0.4914
chr	4162440	4162441	0.3861
chr	4162441	4162442	0.3627
chr	4162442	4162445	0.3276
chr	4162445	4162446	0.2574
chr	4162446	4162447	0.2223
chr	4162447	4162461	0.0351
chr	4162461	4162463	0.0468
chr	4162463	4162464	0.0936
chr	4162464	4162465	0.117
chr	4162465	4162468	0.1287
chr	4162468	4162469	0.2925
chr	4162469	4162471	0.6552
chr	4162471	4162472	0.7137
chr	4162472	4162483	0.8892
chr	4162483	4162484	0.8775
chr	4162484	4162485	0.8541
chr	4162485	4162486	0.8424
chr	4162486	4162487	0.7956
chr	4162487	4162488	0.7839
chr	4162488	4162489	0.7488
chr	4162489	4162490	0.7137
chr	4162490	4162491	0.3159
chr	4162491	4162492	0.3042
chr	4162492	4162493	0.2223
chr	4162493	4162494	0.1053
chr	4162494	4162496	0.0234
chr	4162515	4162524	0.0351
chr	4162524	4162535	0.0468
chr	4162535	4162537	0.0351
chr	4162537	4162541	0.0117
chr	4162576	4162597	0.0117
chr	4162604	4162606	0.1872
chr	4162606	4162607	0.3159
chr	4162607	4162609	0.3276
chr	4162609	4162623	0.3393
chr	4162623	4162624	0.3042
chr	4162624	4162625	0.2925
chr	4162625	4162627	0.3042
chr	4162627	4162628	0.2574
chr	4162628	4162629	0.0351
chr	4162629	4162633	0.0234
chr	4162633	4162650	0.0117
chr	4162650	4162651	1.1466
chr	4162651	4162652	1.1349
chr	4162652	4162653	1.1466
chr	4162653	4162656	1.1817
chr	4162656	4162670	1.2636
chr	4162670	4162671	1.2402
chr	4162671	4162672	0.6903
chr	4162672	4162673	0.5499
chr	4162673	4162674	0.4095
chr	4162674	4162676	0.2808
chr	4162676	4162677	0.2691
chr	4162677	4162678	0.3393
chr	4162678	4162680	0.5031
chr	4162680	4162681	0.468
chr	4162681	4162682	0.5967
chr	4162682	4162684	0.7722
chr	4162684	4162685	4.8906
chr	4162685	4162686	4.9257
chr	4162686	4162687	4.9374
chr	4162687	4162693	5.499
chr	4162693	4162696	5.4873
chr	4162696	4162698	5.4756
chr	4162698	4162699	5.4405
chr	4162699	4162700	5.1714
chr	4162700	4162701	5.1246
chr	4162701	4162702	5.0895
chr	4162702	4162703	4.9257
chr	4162703	4162704	4.8087
chr	4162704	4162705	3.9663
chr	4162705	4162706	3.3579
chr	4162706	4162707	0.9009
chr	4162707	4162708	0.7137
chr	4162708	4162709	0.4446
chr	4162709	4162711	0.1755
chr	4162711	4162722	0.1053
chr	4162722	4162723	0.117
chr	4162723	4162724	0.1287
chr	4162724	4162728	0.117
chr	4162728	4162730	0.0819
chr	4162730	4162733	0.0702
chr	4162733	4162742	0.0585
chr	4162742	4162743	0.0702
chr	4162743	4162744	0.1989
chr	4162744	4162759	0.1755
chr	4162759	4162760	0.1872
chr	4162760	4162761	0.1755
chr	4162761	4162762	0.1638
chr	4162762	4162765	0.1521
chr	4162765	4162772	0.0117
chr	4162772	4162773	0.0351
chr	4162773	4162774	0.0468
chr	4162774	4162776	0.0585
chr	4162776	4162777	0.0702
chr	4162777	4162778	0.2925
chr	4162778	4162781	0.3159
chr	4162781	4162782	1.4625
chr	4162782	4162794	1.5561
chr	4162794	4162795	1.5444
chr	4162795	4162797	1.5327
chr	4162797	4162798	1.521
chr	4162798	4162799	1.5093
chr	4162799	4162800	1.4508
chr	4162800	4162801	0.3159
chr	4162801	4162802	0.2457
chr	4162802	4162803	0.1521
chr	4162803	4162804	0.117
chr	4162804	4162805	0.0702
chr	4162805	4162806	0.0234
chr	4162806	4162828	0.0117
chr	4162840	4162860	0.5265
chr	4162860	4162861	0.4914
chr	4162861	4162862	0.4212
chr	4162863	4162866	0.0117
chr	4162866	4162874	0.0351
chr	4162874	4162885	0.0468
chr	4162885	4162887	0.0351
chr	4162887	4162889	0.0234
chr	4162889	4162901	0.0117
chr	4162938	4162959	0.0117
chr	4162965	4162970	0.0117
chr	4162970	4162972	0.0234
chr	4162972	4162984	0.0351
chr	4162984	4162988	0.0468
chr	4162988	4162989	0.6786
chr	4162989	4162990	3.1473
chr	4162990	4162994	3.1356
chr	4162994	4163000	3.1473
chr	4163000	4163006	3.1824
chr	4163006	4163007	3.1356
chr	4163007	4163008	3.1122
chr	4163008	4163009	2.7612
chr	4163009	4163010	2.3517
chr	4163010	4163011	1.1349
chr	4163011	4163012	0.2574
chr	4163012	4163013	0.1404
chr	4163013	4163014	0.117
chr	4163014	4163015	0.0702
chr	4163015	4163016	0.0585
chr	4163016	4163018	0.0468
chr	4163018	4163022	0.0351
chr	4163083	4163104	0.0117
chr	4163104	4163108	0.0234
chr	4163108	4163109	0.0351
chr	4163109	4163121	0.0468
chr	4163121	4163126	0.0351
chr	4163126	4163130	0.0234
chr	4163130	4163132	0.0117
chr	4163132	4163133	0.0351
chr	4163133	4163135	0.0585
chr	4163135	4163153	0.0702
chr	4163153	4163154	0.0351
chr	4163154	4163156	0.0117
chr	4163167	4163195	0.0117
chr	4163196	4163220	0.0117
chr	4163230	4163231	0.0117
chr	4163231	4163232	0.0234
chr	4163232	4163233	0.117
chr	4163233	4163237	0.1287
chr	4163237	4163253	0.1521
chr	4163253	4163254	0.117
chr	4163254	4163256	0.0234
chr	4163256	4163259	0.0351
chr	4163259	4163264	0.0468
chr	4163264	4163278	0.0234
chr	4163278	4163283	0.0117
chr	4163285	4163306	0.0117
chr	4163309	4163330	0.0117
chr	4163340	4163342	0.0351
chr	4163342	4163355	0.0468
chr	4163355	4163361	0.0819
chr	4163361	4163371	0.0351
chr	4163371	4163372	0.0702
chr	4163372	4163375	0.1872
chr	4163375	4163377	0.1638
chr	4163377	4163378	0.9126
chr	4163378	4163392	0.9243
chr	4163392	4163393	0.9126
chr	4163393	4163394	0.9009
chr	4163394	4163395	0.8307
chr	4163395	4163396	0.7956
chr	4163396	4163397	0.7839
chr	4163397	4163398	0.7722
chr	4163398	4163399	0.7137
chr	4163399	4163400	0.117
chr	4163400	4163401	0.0468
chr	4163401	4163404	0.0234
chr	4163404	4163411	0.0117
chr	4163414	4163420	0.0117
chr	4163420	4163421	0.0234
chr	4163421	4163438	0.0351
chr	4163438	4163444	0.0468
chr	4163444	4163446	0.0351
chr	4163446	4163450	0.0234
chr	4163450	4163454	0.0117
chr	4163454	4163459	0.0585
chr	4163459	4163463	0.0468
chr	4163463	4163464	0.0819
chr	4163464	4163469	0.1053
chr	4163469	4163470	0.0936
chr	4163470	4163476	0.1053
chr	4163476	4163480	0.0936
chr	4163480	4163481	0.0819
chr	4163481	4163482	0.0936
chr	4163482	4163483	0.2691
chr	4163483	4163484	0.2808
chr	4163484	4163485	0.2691
chr	4163485	4163499	0.234
chr	4163499	4163500	0.5499
chr	4163500	4163501	0.6318
chr	4163501	4163502	0.7137
chr	4163502	4163503	1.0062
chr	4163503	4163504	0.9477
chr	4163504	4163505	0.936
chr	4163505	4163506	0.9243
chr	4163506	4163507	0.9828
chr	4163507	4163510	1.0062
chr	4163510	4163516	0.9945
chr	4163516	4163517	0.9828
chr	4163517	4163518	0.9594
chr	4163518	4163519	0.9009
chr	4163519	4163521	0.8892
chr	4163521	4163522	0.819
chr	4163522	4163523	0.7254
chr	4163523	4163524	0.4329
chr	4163524	4163526	0.4095
chr	4163526	4163527	0.3978
chr	4163527	4163528	0.3393
chr	4163528	4163529	0.4914
chr	4163529	4163530	0.4797
chr	4163530	4163531	0.468
chr	4163531	4163532	0.4563
chr	4163532	4163534	0.4329
chr	4163534	4163538	0.4212
chr	4163538	4163540	0.4563
chr	4163540	4163541	0.4446
chr	4163541	4163542	0.4797
chr	4163542	4163543	0.4446
chr	4163543	4163544	0.4329
chr	4163544	4163545	0.3861
chr	4163545	4163546	0.3393
chr	4163546	4163547	0.3159
chr	4163547	4163548	0.1521
chr	4163548	4163549	0.117
chr	4163549	4163550	0.1053
chr	4163550	4163557	0.0819
chr	4163557	4163558	0.0468
chr	4163558	4163560	0.0234
chr	4163560	4163574	0.0117
chr	4163577	4163598	0.0117
chr	4163605	4163610	0.0117
chr	4163610	4163611	0.0351
chr	4163611	4163625	0.0468
chr	4163625	4163630	0.0351
chr	4163630	4163631	0.0234
chr	4163631	4163632	0.0117
chr	4163649	4163654	0.0234
chr	4163654	4163655	0.0351
chr	4163655	4163656	0.1755
chr	4163656	4163670	0.1989
chr	4163670	4163672	0.1755
chr	4163672	4163673	0.1638
chr	4163673	4163675	0.1521
chr	4163675	4163676	0.117
chr	4163676	4163678	0.0234
chr	4163692	4163693	0.0351
chr	4163693	4163695	0.0585
chr	4163695	4163696	0.1755
chr	4163696	4163697	0.4095
chr	4163697	4163700	0.468
chr	4163700	4163701	0.4797
chr	4163701	4163702	0.4914
chr	4163702	4163703	0.702
chr	4163703	4163706	0.7371
chr	4163706	4163708	0.7488
chr	4163708	4163713	0.8073
chr	4163713	4163714	0.7839
chr	4163714	4163715	0.7956
chr	4163715	4163716	0.7371
chr	4163716	4163717	0.702
chr	4163717	4163718	0.5967
chr	4163718	4163719	0.4095
chr	4163719	4163723	0.351
chr	4163723	4163724	0.3159
chr	4163724	4163725	0.2574
chr	4163725	4163726	0.2691
chr	4163726	4163727	0.2457
chr	4163727	4163728	0.1404
chr	4163728	4163731	0.1287
chr	4163731	4163732	0.117
chr	4163732	4163734	0.1053
chr	4163734	4163735	0.0936
chr	4163735	4163737	0.117
chr	4163737	4163738	0.1053
chr	4163738	4163740	0.1287
chr	4163740	4163745	0.117
chr	4163745	4163747	0.1053
chr	4163747	4163748	0.0819
chr	4163748	4163752	0.0702
chr	4163752	4163756	0.0585
chr	4163756	4163760	0.0468
chr	4163760	4163761	0.0351
chr	4163761	4163762	0.0234
chr	4163762	4163768	0.0117
chr	4163768	4163775	0.0234
chr	4163775	4163778	0.0351
chr	4163778	4163784	0.0234
chr	4163784	4163786	0.0351
chr	4163786	4163787	0.0702
chr	4163787	4163788	0.1521
chr	4163788	4163789	0.1638
chr	4163789	4163790	0.1521
chr	4163790	4163798	0.1638
chr	4163798	4163805	0.1521
chr	4163805	4163806	0.1404
chr	4163806	4163807	0.1287
chr	4163807	4163808	0.2223
chr	4163808	4163809	0.3159
chr	4163809	4163810	0.3627
chr	4163810	4163811	0.3393
chr	4163811	4163824	0.3276
chr	4163824	4163825	0.3159
chr	4163825	4163826	0.2808
chr	4163826	4163827	0.2691
chr	4163827	4163828	0.2574
chr	4163828	4163829	0.1638
chr	4163829	4163830	0.1053
chr	4163838	4163839	0.0234
chr	4163839	4163840	0.0468
chr	4163840	4163842	0.0819
chr	4163842	4163845	0.0936
chr	4163845	4163847	0.117
chr	4163847	4163850	0.1404
chr	4163850	4163857	0.1521
chr	4163857	4163859	0.1404
chr	4163859	4163860	0.117
chr	4163860	4163861	0.1053
chr	4163861	4163864	0.0819
chr	4163864	4163866	0.0702
chr	4163866	4163868	0.0585
chr	4163868	4163873	0.0234
chr	4163879	4163888	0.0117
chr	4163888	4163904	0.0234
chr	4163904	4163905	0.0585
chr	4163905	4163910	0.0468
chr	4163910	4163921	0.0351
chr	4163921	4163922	0.0819
chr	4163922	4163923	0.0936
chr	4163923	4163924	1.0647
chr	4163924	4163940	1.0296
chr	4163940	4163942	1.0062
chr	4163942	4163943	0.8775
chr	4163943	4163944	0.7605
chr	4163944	4163945	0.4797
chr	4163998	4163999	0.117
chr	4163999	4164000	0.1287
chr	4164000	4164001	0.3627
chr	4164001	4164002	0.4329
chr	4164002	4164003	0.8307
chr	4164003	4164004	2.8665
chr	4164004	4164005	3.8142
chr	4164005	4164007	3.8376
chr	4164007	4164010	3.861
chr	4164010	4164018	3.8727
chr	4164018	4164019	3.861
chr	4164019	4164020	3.8142
chr	4164020	4164021	3.7557
chr	4164021	4164022	3.5919
chr	4164022	4164023	3.4749
chr	4164023	4164024	1.3572
chr	4164024	4164025	1.0881
chr	4164025	4164026	0.7839
chr	4164026	4164027	0.3276
chr	4164027	4164028	0.234
chr	4164028	4164029	0.2106
chr	4164029	4164030	0.5967
chr	4164030	4164031	0.8892
chr	4164031	4164032	1.1115
chr	4164032	4164045	1.1349
chr	4164045	4164046	1.1232
chr	4164046	4164048	1.0413
chr	4164048	4164049	1.053
chr	4164049	4164050	0.9828
chr	4164050	4164051	0.8658
chr	4164051	4164052	0.4095
chr	4164052	4164053	0.1872
chr	4164053	4164055	0.1638
chr	4164055	4164056	0.1521
chr	4164056	4164057	0.0351
chr	4164057	4164067	0.0117
chr	4164092	4164094	0.0351
chr	4164094	4164095	0.0468
chr	4164095	4164096	0.1521
chr	4164096	4164097	0.1638
chr	4164097	4164099	1.2753
chr	4164099	4164106	1.287
chr	4164106	4164113	1.3221
chr	4164113	4164114	1.3104
chr	4164114	4164115	1.2402
chr	4164115	4164116	1.2168
chr	4164116	4164117	0.9243
chr	4164117	4164118	0.702
chr	4164118	4164119	0.4797
chr	4164119	4164120	0.1638
chr	4164120	4164121	0.1287
chr	4164121	4164123	0.0936
chr	4164123	4164126	0.1053
chr	4164126	4164128	0.1404
chr	4164128	4164129	0.1755
chr	4164129	4164132	0.1638
chr	4164132	4164133	0.1521
chr	4164133	4164139	0.1755
chr	4164139	4164140	0.1638
chr	4164140	4164146	0.1755
chr	4164146	4164148	0.1521
chr	4164148	4164149	0.1404
chr	4164149	4164150	0.1287
chr	4164150	4164154	0.0351
chr	4164154	4164156	0.0234
chr	4164156	4164164	0.0351
chr	4164164	4164165	0.1053
chr	4164165	4164166	0.117
chr	4164166	4164167	0.1287
chr	4164167	4164169	0.117
chr	4164169	4164170	0.1521
chr	4164170	4164183	0.234
chr	4164183	4164184	0.2457
chr	4164184	4164186	0.234
chr	4164186	4164187	0.1638
chr	4164187	4164188	0.1404
chr	4164188	4164189	0.1287
chr	4164189	4164190	0.1053
chr	4164190	4164191	0.0819
chr	4164191	4164192	0.0351
chr	4164192	4164193	0.0234
chr	4164193	4164205	0.0117
chr	4164223	4164225	0.0234
chr	4164225	4164241	0.1287
chr	4164241	4164246	0.1404
chr	4164246	4164247	0.1287
chr	4164247	4164248	0.0468
chr	4164248	4164261	0.0234
chr	4164261	4164276	0.0117
chr	4164317	4164336	0.0234
chr	4166219	4166220	0.0117
chr	4166220	4166221	0.1404
chr	4166221	4166222	0.1638
chr	4166222	4166223	0.1989
chr	4166223	4166225	0.2691
chr	4166225	4166227	0.2808
chr	4166227	4166231	0.3042
chr	4166231	4166232	0.3159
chr	4166232	4166233	0.3627
chr	4166233	4166234	0.4212
chr	4166234	4166235	1.287
chr	4166235	4166236	7.1955
chr	4166236	4166237	7.4997
chr	4166237	4166238	8.3187
chr	4166238	4166239	9.7578
chr	4166239	4166240	9.8046
chr	4166240	4166241	9.8163
chr	4166241	4166243	9.7578
chr	4166243	4166244	9.7344
chr	4166244	4166247	9.6876
chr	4166247	4166248	9.6642
chr	4166248	4166251	9.6525
chr	4166251	4166252	9.6408
chr	4166252	4166253	9.5472
chr	4166253	4166254	9.5238
chr	4166254	4166255	9.2196
chr	4166255	4166256	8.9973
chr	4166256	4166257	1.0296
chr	4166257	4166258	0.8424
chr	4166258	4166260	0.0585
chr	4166260	4166262	0.0351
chr	4166262	4166264	0.0234
chr	4166264	4166266	0.0117
chr	4166590	4166591	0.117
chr	4166591	4166608	0.2457
chr	4166608	4166609	0.1755
chr	4166609	4166610	0.1638
chr	4166610	4166611	0.0117
chr	4169803	4169822	0.0234
chr	4169965	4169988	0.0117
chr	4170018	4170020	0.0468
chr	4170020	4170021	0.0936
chr	4170021	4170026	0.1287
chr	4170026	4170039	0.1521
chr	4170039	4170040	0.117
chr	4170040	4170041	0.0936
chr	4170041	4170042	0.0819
chr	4170042	4170043	0.0702
chr	4170043	4170044	0.0468
chr	4170044	4170045	0.0351
chr	4170045	4170046	0.0234
chr	4170070	4170071	0.0702
chr	4170071	4170091	0.0819
chr	4170091	4170092	0.0702
chr	4170140	4170141	0.0117
chr	4170141	4170162	0.0468
chr	4170169	4170170	0.0117
chr	4170170	4170175	0.0234
chr	4170175	4170185	0.2223
chr	4170185	4170193	0.3393
chr	4170193	4170196	0.3276
chr	4170196	4170197	0.2106
chr	4170197	4170199	0.1287
chr	4170199	4170204	0.117
chr	4170204	4170206	0.0936
chr	4170206	4170207	0.0468
chr	4170207	4170211	0.0117
chr	4170241	4170245	0.0702
chr	4170245	4170248	0.1989
chr	4170248	4170249	0.2808
chr	4170249	4170251	0.2925
chr	4170251	4170254	0.3276
chr	4170254	4170255	0.3393
chr	4170255	4170257	0.4914
chr	4170257	4170260	0.5031
chr	4170260	4170261	0.4797
chr	4170261	4170262	0.468
chr	4170262	4170263	0.4329
chr	4170263	4170266	0.3978
chr	4170266	4170267	0.3744
chr	4170267	4170268	0.3159
chr	4170268	4170269	0.2925
chr	4170269	4170271	0.2808
chr	4170271	4170272	0.2691
chr	4170272	4170273	0.2574
chr	4170273	4170274	0.1989
chr	4170274	4170275	0.1872
chr	4170275	4170276	0.0234
chr	4170276	4170278	0.0117
chr	4170278	4170280	0.0351
chr	4170280	4170284	0.1053
chr	4170284	4170295	0.0936
chr	4170295	4170299	0.0819
chr	4170299	4170300	0.0702
chr	4170300	4170302	0.0585
chr	4170302	4170303	0.0468
chr	4170303	4170316	0.0351
chr	4170316	4170319	0.0585
chr	4170319	4170324	0.0819
chr	4170324	4170337	0.0468
chr	4170337	4170338	0.0351
chr	4170338	4170339	0.0234
chr	4170339	4170341	0.0117
chr	4170369	4170370	0.0117
chr	4170370	4170371	0.0819
chr	4170371	4170372	2.2347
chr	4170372	4170373	2.457
chr	4170373	4170374	2.4687
chr	4170374	4170378	2.4921
chr	4170378	4170388	2.5038
chr	4170388	4170389	2.4921
chr	4170389	4170390	2.4687
chr	4170390	4170391	2.4453
chr	4170391	4170392	2.2932
chr	4170392	4170393	0.5382
chr	4170393	4170394	0.3159
chr	4170394	4170395	0.2223
chr	4170395	4170396	0.1521
chr	4170396	4170398	0.0936
chr	4170398	4170399	0.0117
chr	4170405	4170407	0.0468
chr	4170407	4170408	0.4446
chr	4170408	4170409	0.6318
chr	4170409	4170410	0.6435
chr	4170410	4170411	0.7722
chr	4170411	4170414	0.9009
chr	4170414	4170415	0.9126
chr	4170415	4170417	0.9945
chr	4170417	4170419	1.0179
chr	4170419	4170425	1.0413
chr	4170425	4170426	1.0296
chr	4170426	4170427	0.9711
chr	4170427	4170428	0.9477
chr	4170428	4170429	0.9009
chr	4170429	4170430	0.4914
chr	4170430	4170431	0.4446
chr	4170431	4170432	0.4329
chr	4170432	4170433	0.117
chr	4170433	4170436	0.0936
chr	4170436	4170437	0.0468
chr	4170437	4170438	0.0351
chr	4170438	4170440	0.0234
chr	4170440	4170442	0.0117
chr	4170442	4170455	0.0234
chr	4170455	4170468	0.0117
chr	4170471	4170488	0.0351
chr	4170488	4170498	0.0117
chr	4170500	4170505	0.0117
chr	4170505	4170510	0.1287
chr	4170510	4170514	0.4563
chr	4170514	4170515	0.4914
chr	4170515	4170516	0.5382
chr	4170516	4170523	0.5499
chr	4170523	4170526	0.5382
chr	4170526	4170527	0.585
chr	4170527	4170529	0.5967
chr	4170529	4170530	0.585
chr	4170530	4170531	0.5733
chr	4170531	4170532	0.5616
chr	4170532	4170533	0.2691
chr	4170533	4170534	0.1989
chr	4170534	4170535	0.1872
chr	4170535	4170536	0.1404
chr	4170536	4170537	0.2106
chr	4170537	4170540	0.1989
chr	4170540	4170544	0.1872
chr	4170544	4170546	0.1638
chr	4170546	4170547	0.1521
chr	4170547	4170548	0.1287
chr	4170548	4170549	0.117
chr	4170549	4170555	0.0936
chr	4170555	4170557	0.0819
chr	4170557	4170558	0.0702
chr	4170558	4170559	0.0117
chr	4170570	4170571	0.0234
chr	4170571	4170577	0.4329
chr	4170577	4170588	0.6669
chr	4170588	4170589	0.6552
chr	4170589	4170592	0.6669
chr	4170592	4170593	0.6552
chr	4170593	4170594	1.0179
chr	4170594	4170595	1.521
chr	4170595	4170596	1.4391
chr	4170596	4170597	1.3806
chr	4170597	4170598	1.3338
chr	4170598	4170599	1.2519
chr	4170599	4170600	12.1329
chr	4170600	4170602	12.1914
chr	4170602	4170603	12.2148
chr	4170603	4170605	12.4371
chr	4170605	4170613	12.4722
chr	4170613	4170614	12.4605
chr	4170614	4170616	12.4371
chr	4170616	4170619	12.3552
chr	4170619	4170620	12.3318
chr	4170620	4170621	11.5479
chr	4170621	4170622	2.8197
chr	4170622	4170623	0.4212
chr	4170623	4170624	0.3627
chr	4170624	4170625	0.1404
chr	4170625	4170626	0.0936
chr	4170626	4170644	0.1053
chr	4170644	4170646	0.0585
chr	4170646	4170649	0.0117
chr	4170656	4170658	0.0117
chr	4170658	4170678	0.0234
chr	4170678	4170680	0.0468
chr	4170680	4170699	0.0351
chr	4170699	4170700	0.0117
chr	4170714	4170716	0.0351
chr	4170716	4170734	0.0585
chr	4170734	4170735	0.0468
chr	4170735	4170738	0.0351
chr	4170738	4170740	0.0234
chr	4170740	4170742	0.0117
chr	4170824	4170826	0.0117
chr	4170826	4170836	0.0234
chr	4170836	4170837	0.0819
chr	4170837	4170838	0.0936
chr	4170838	4170848	0.1287
chr	4170848	4170856	0.1053
chr	4170856	4170857	0.117
chr	4170857	4170858	0.1053
chr	4170858	4170859	0.0819
chr	4170859	4170860	0.0585
chr	4170860	4170861	0.0702
chr	4170861	4170862	0.0819
chr	4170862	4170863	0.0351
chr	4170863	4170864	0.0585
chr	4170864	4170866	0.3159
chr	4170866	4170880	0.3276
chr	4170880	4170881	0.3042
chr	4170881	4170882	0.2925
chr	4170882	4170884	0.2808
chr	4170884	4170885	0.234
chr	4170885	4170886	0.2106
chr	4170886	4170888	0.0351
chr	4170911	4170913	0.0117
chr	4170913	4170918	0.0234
chr	4170918	4170927	0.0351
chr	4170927	4170939	0.0234
chr	4170939	4170940	0.0117
chr	4170991	4170992	0.0117
chr	4170992	4171007	0.0234
chr	4171007	4171008	0.6669
chr	4171008	4171029	0.6786
chr	4171029	4171030	0.5616
chr	4171053	4171065	0.0117
chr	4171065	4171077	0.0234
chr	4171077	4171082	0.0117
chr	4171082	4171087	0.0936
chr	4171087	4171104	0.0819
chr	4171104	4171106	0.0702
chr	4171106	4171107	0.0585
chr	4171107	4171108	0.0234
chr	4171108	4171109	0.0585
chr	4171109	4171111	0.0819
chr	4171111	4171129	0.1638
chr	4171129	4171130	0.117
chr	4171130	4171131	0.0936
chr	4171131	4171133	0.0585
chr	4171133	4171134	0.0351
chr	4171134	4171156	0.0234
chr	4171156	4171157	0.0117
chr	4171162	4171184	0.0117
chr	4171191	4171192	0.0234
chr	4171192	4171193	0.0819
chr	4171193	4171194	1.8252
chr	4171194	4171196	1.8369
chr	4171196	4171208	1.8486
chr	4171208	4171211	1.8369
chr	4171211	4171212	1.7901
chr	4171212	4171213	1.7433
chr	4171213	4171214	0.3978
chr	4171214	4171215	0.3159
chr	4171215	4171216	0.2574
chr	4171216	4171226	0.0117
chr	4171226	4171227	0.0468
chr	4171227	4171228	0.1755
chr	4171228	4171230	0.234
chr	4171230	4171245	0.5499
chr	4171245	4171246	0.5382
chr	4171246	4171248	0.5265
chr	4171248	4171249	0.5148
chr	4171249	4171250	0.4563
chr	4171250	4171251	0.4095
chr	4171251	4171252	0.3627
chr	4171252	4171253	0.0819
chr	4171253	4171254	0.0702
chr	4171254	4171255	0.0468
chr	4171255	4171257	0.0117
chr	4171274	4171275	0.936
chr	4171275	4171276	1.0062
chr	4171276	4171277	1.0296
chr	4171277	4171281	1.0764
chr	4171281	4171294	1.2519
chr	4171294	4171295	1.2285
chr	4171295	4171296	0.9828
chr	4171296	4171297	0.5967
chr	4171297	4171298	0.351
chr	4171298	4171299	0.2691
chr	4171299	4171300	0.2457
chr	4171300	4171301	0.2106
chr	4171301	4171302	0.1521
chr	4171302	4171303	0.0585
chr	4171303	4171304	0.0468
chr	4171304	4171306	0.0351
chr	4171306	4171308	0.0234
chr	4171308	4171310	0.0117
chr	4171323	4171325	0.0351
chr	4171325	4171339	0.117
chr	4171339	4171340	0.3276
chr	4171340	4171345	0.6084
chr	4171345	4171346	0.5733
chr	4171346	4171351	0.5616
chr	4171351	4171359	0.5967
chr	4171359	4171360	0.585
chr	4171360	4171361	0.5616
chr	4171361	4171362	0.2223
chr	4171362	4171363	0.1638
chr	4171363	4171364	0.1521
chr	4171364	4171366	0.1404
chr	4171366	4171369	0.1287
chr	4171369	4171372	0.1053
chr	4171372	4171375	0.0585
chr	4171375	4171376	0.0702
chr	4171376	4171378	0.0117
chr	4171378	4171388	0.0234
chr	4171388	4171390	0.0351
chr	4171390	4171396	0.0468
chr	4171396	4171400	0.0351
chr	4171400	4171408	0.0234
chr	4171408	4171411	0.0117
chr	4171425	4171430	0.0117
chr	4171430	4171432	0.0234
chr	4171432	4171433	0.0351
chr	4171433	4171444	0.0702
chr	4171444	4171451	0.0936
chr	4171451	4171452	0.1287
chr	4171452	4171453	0.117
chr	4171453	4171454	0.1053
chr	4171454	4171455	0.0936
chr	4171455	4171456	0.0819
chr	4171456	4171468	0.0585
chr	4171468	4171472	0.0468
chr	4171472	4171477	0.0117
chr	4171582	4171583	0.0117
chr	4171583	4171584	0.0351
chr	4171584	4171585	0.2106
chr	4171585	4171603	0.3276
chr	4171603	4171604	0.3159
chr	4171604	4171605	0.3042
chr	4171605	4171606	0.2691
chr	4171627	4171645	0.0117
chr	4171645	4171651	0.0234
chr	4171651	4171662	0.0117
chr	4171663	4171666	0.0117
chr	4171666	4171678	0.0351
chr	4171678	4171681	0.0468
chr	4171681	4171683	0.0585
chr	4171683	4171684	0.0702
chr	4171684	4171688	0.2223
chr	4171688	4171698	0.2106
chr	4171698	4171700	0.1989
chr	4171700	4171705	0.1872
chr	4171705	4171707	0.1521
chr	4171707	4171708	0.117
chr	4171708	4171710	0.0234
chr	4171710	4171711	0.0117
chr	4171711	4171725	0.3393
chr	4171725	4171729	0.3276
chr	4171729	4171731	0.3042
chr	4171731	4171732	0.2808
chr	4171732	4171733	0.117
chr	4171733	4171734	0.0234
chr	4171755	4171756	0.0117
chr	4171756	4171757	0.0234
chr	4171757	4171760	0.0351
chr	4171760	4171762	0.0468
chr	4171762	4171763	0.2457
chr	4171763	4171764	0.5031
chr	4171764	4171765	4.1301
chr	4171765	4171766	4.3524
chr	4171766	4171770	4.3758
chr	4171770	4171779	4.3875
chr	4171779	4171780	4.3992
chr	4171780	4171781	4.3875
chr	4171781	4171782	4.329
chr	4171782	4171783	4.1418
chr	4171783	4171784	3.1941
chr	4171784	4171785	2.925
chr	4171785	4171786	2.2113
chr	4171786	4171787	1.404
chr	4171787	4171788	1.0998
chr	4171788	4171789	0.0819
chr	4171789	4171790	0.0351
chr	4171790	4171792	0.0234
chr	4171792	4171803	0.0117
chr	4171809	4171813	0.0117
chr	4171813	4171815	0.1638
chr	4171815	4171816	0.2574
chr	4171816	4171833	0.2925
chr	4171833	4171834	0.2457
chr	4171834	4171836	0.117
chr	4171836	4171837	0.1053
chr	4171838	4171840	0.0234
chr	4171840	4171844	0.0351
chr	4171844	4171855	0.0702
chr	4171855	4171862	0.0585
chr	4171862	4171864	0.0468
chr	4171864	4171865	0.0351
chr	4171865	4171866	0.0234
chr	4171881	4171884	0.0117
chr	4171884	4171885	0.0585
chr	4171885	4171886	0.0819
chr	4171886	4171888	0.0936
chr	4171888	4171904	0.1053
chr	4171904	4171905	0.0936
chr	4171905	4171906	0.0819
chr	4171906	4171907	0.0351
chr	4171907	4171908	0.0117
chr	4171920	4171941	0.0117
chr	4171999	4172019	0.0117
chr	4172019	4172020	0.1521
chr	4172020	4172021	1.7199
chr	4172021	4172022	3.8376
chr	4172022	4172023	3.861
chr	4172023	4172036	3.9078
chr	4172036	4172038	3.8961
chr	4172038	4172039	3.8727
chr	4172039	4172040	3.861
chr	4172040	4172041	3.8259
chr	4172041	4172042	1.1115
chr	4172042	4172043	0.1989
chr	4172043	4172044	0.2574
chr	4172044	4172045	0.2223
chr	4172045	4172046	0.2106
chr	4172046	4172047	0.1521
chr	4172047	4172048	0.1404
chr	4172048	4172050	0.1287
chr	4172050	4172063	0.117
chr	4172063	4172064	0.0936
chr	4172064	4172065	0.0117
chr	4172100	4172110	0.0351
chr	4172110	4172120	0.117
chr	4172120	4172127	0.0819
chr	4172127	4172131	0.0585
chr	4172131	4172132	0.0117
chr	4172145	4172150	0.0234
chr	4172150	4172154	0.2925
chr	4172154	4172155	0.3159
chr	4172155	4172156	1.5444
chr	4172156	4172159	1.6965
chr	4172159	4172160	1.7667
chr	4172160	4172164	3.6972
chr	4172164	4172169	3.7089
chr	4172169	4172171	3.6972
chr	4172171	4172172	3.51
chr	4172172	4172173	3.3696
chr	4172173	4172174	3.3345
chr	4172174	4172175	3.2175
chr	4172175	4172176	2.7261
chr	4172176	4172177	2.2815
chr	4172177	4172178	2.0592
chr	4172178	4172179	2.0124
chr	4172179	4172180	1.989
chr	4172180	4172181	1.8252
chr	4172181	4172182	0.2106
chr	4172182	4172183	0.0234
chr	4172195	4172196	0.0234
chr	4172196	4172217	0.0351
chr	4172217	4172219	0.0117
chr	4172251	4172272	0.0117
chr	4172292	4172294	0.0117
chr	4172294	4172295	0.0234
chr	4172295	4172309	0.0468
chr	4172309	4172310	0.0351
chr	4172310	4172311	0.0234
chr	4172311	4172316	0.0117
chr	4172317	4172342	0.0117
chr	4172344	4172363	0.0117
chr	4172374	4172396	0.0117
chr	4172463	4172465	0.0117
chr	4172465	4172466	0.0468
chr	4172466	4172468	0.0819
chr	4172468	4172469	0.2106
chr	4172469	4172470	0.234
chr	4172470	4172486	0.2457
chr	4172486	4172487	0.2574
chr	4172487	4172488	0.2457
chr	4172488	4172489	0.1989
chr	4172489	4172490	0.2457
chr	4172490	4172491	0.234
chr	4172491	4172493	0.2223
chr	4172493	4172508	0.1989
chr	4172508	4172509	0.1755
chr	4172509	4172511	0.117
chr	4172511	4172512	0.1053
chr	4172512	4172514	0.0468
chr	4172514	4172516	0.0702
chr	4172516	4172535	0.0234
chr	4172535	4172536	0.0117
chr	4172538	4172540	0.0117
chr	4172540	4172541	0.0234
chr	4172541	4172543	0.0468
chr	4172543	4172560	0.0585
chr	4172560	4172561	0.0468
chr	4172561	4172562	0.0351
chr	4172562	4172565	0.0234
chr	4172565	4172568	0.0117
chr	4172568	4172574	0.0234
chr	4172574	4172575	0.1287
chr	4172575	4172580	0.1521
chr	4172580	4172586	0.2106
chr	4172586	4172590	0.2223
chr	4172590	4172595	0.2106
chr	4172595	4172597	0.117
chr	4172597	4172599	0.1287
chr	4172599	4172601	0.117
chr	4172601	4172607	0.1287
chr	4172607	4172617	0.0819
chr	4172617	4172618	0.0702
chr	4172618	4172619	0.0468
chr	4172619	4172620	0.0819
chr	4172620	4172621	0.0702
chr	4172621	4172622	0.0819
chr	4172622	4172623	0.0702
chr	4172623	4172639	0.0585
chr	4172639	4172641	0.0351
chr	4172641	4172642	0.0234
chr	4172692	4172693	0.0351
chr	4172693	4172695	0.0468
chr	4172695	4172696	0.0585
chr	4172696	4172704	0.0702
chr	4172704	4172709	0.0819
chr	4172709	4172714	0.0702
chr	4172714	4172715	0.0819
chr	4172715	4172716	0.0702
chr	4172716	4172717	1.0998
chr	4172717	4172722	1.2753
chr	4172722	4172724	1.2519
chr	4172724	4172732	1.2402
chr	4172732	4172734	1.1817
chr	4172734	4172735	1.1466
chr	4172735	4172736	1.1232
chr	4172736	4172737	0.6786
chr	4172737	4172738	0.5031
chr	4172743	4172744	0.0117
chr	4172744	4172745	0.3159
chr	4172745	4172746	1.2402
chr	4172746	4172747	1.4157
chr	4172747	4172750	1.4274
chr	4172750	4172751	1.4391
chr	4172751	4172753	1.4508
chr	4172753	4172754	1.4625
chr	4172754	4172761	1.5093
chr	4172761	4172762	1.4976
chr	4172762	4172763	1.4859
chr	4172763	4172765	1.4508
chr	4172765	4172766	1.3221
chr	4172766	4172767	0.6318
chr	4172767	4172768	0.2691
chr	4172768	4172769	0.117
chr	4172769	4172771	0.0936
chr	4172771	4172774	0.0702
chr	4172774	4172775	0.0468
chr	4172775	4172776	0.0351
chr	4172778	4172783	0.0117
chr	4172783	4172787	0.2574
chr	4172787	4172788	0.3276
chr	4172788	4172789	11.6298
chr	4172789	4172790	12.0744
chr	4172790	4172793	12.1563
chr	4172793	4172794	12.2382
chr	4172794	4172800	12.2499
chr	4172800	4172804	12.2733
chr	4172804	4172805	12.2499
chr	4172805	4172806	12.1329
chr	4172806	4172807	12.1095
chr	4172807	4172808	11.9925
chr	4172808	4172809	11.5128
chr	4172809	4172810	9.8163
chr	4172810	4172811	0.1638
chr	4172811	4172812	0.1521
chr	4172812	4172813	0.1287
chr	4172813	4172814	0.117
chr	4172814	4172815	0.0702
chr	4172815	4172817	0.0585
chr	4172817	4172818	0.0468
chr	4172818	4172819	0.0234
chr	4172819	4172822	0.0117
chr	4172822	4172823	2.0241
chr	4172823	4172824	2.0943
chr	4172824	4172825	5.7213
chr	4172825	4172826	11.9808
chr	4172826	4172827	12.0042
chr	4172827	4172828	12.0276
chr	4172828	4172831	12.0393
chr	4172831	4172832	12.168
chr	4172832	4172833	12.1797
chr	4172833	4172834	12.2382
chr	4172834	4172836	12.3318
chr	4172836	4172837	12.3435
chr	4172837	4172841	12.3552
chr	4172841	4172842	12.285
chr	4172842	4172843	12.1914
chr	4172843	4172844	9.828
chr	4172844	4172845	9.5706
chr	4172845	4172846	4.4694
chr	4172846	4172847	3.3228
chr	4172847	4172848	0.9243
chr	4172848	4172849	0.8307
chr	4172849	4172850	0.6435
chr	4172850	4172851	0.5616
chr	4172851	4172852	0.5031
chr	4172852	4172853	0.4563
chr	4172853	4172854	0.3627
chr	4172854	4172855	0.3393
chr	4172855	4172856	0.1287
chr	4172856	4172857	0.1053
chr	4172889	4172908	0.0234
chr	4172908	4172909	0.0117
chr	4172933	4172934	0.0351
chr	4172934	4172950	0.0585
chr	4172950	4172953	0.0468
chr	4172953	4172954	0.0234
chr	4172955	4172961	0.0117
chr	4172961	4172962	0.0234
chr	4172962	4172974	0.0468
chr	4172974	4172977	0.0819
chr	4172977	4172980	0.0936
chr	4172980	4172981	0.1053
chr	4172981	4172982	0.3042
chr	4172982	4172984	0.3393
chr	4172984	4172986	0.4212
chr	4172986	4172995	0.702
chr	4172995	4172997	0.6903
chr	4172997	4172999	0.6786
chr	4172999	4173000	0.6318
chr	4173000	4173001	0.6201
chr	4173001	4173002	0.5031
chr	4173002	4173003	0.4446
chr	4173003	4173005	0.4212
chr	4173005	4173006	0.3744
chr	4173006	4173007	0.3276
chr	4173007	4173008	0.1521
chr	4173008	4173011	0.0351
chr	4173011	4173018	0.0117
chr	4173028	4173030	0.117
chr	4173030	4173047	0.3276
chr	4173047	4173050	0.2925
chr	4173050	4173052	0.1872
chr	4173052	4173053	0.3978
chr	4173053	4173058	0.7137
chr	4173058	4173059	0.9594
chr	4173059	4173060	0.9828
chr	4173060	4173062	0.9945
chr	4173062	4173063	1.0062
chr	4173063	4173068	1.0413
chr	4173068	4173069	1.0179
chr	4173069	4173070	0.9945
chr	4173070	4173072	0.9711
chr	4173072	4173073	0.9477
chr	4173073	4173074	0.7137
chr	4173074	4173075	0.4563
chr	4173075	4173077	0.4212
chr	4173077	4173078	0.3978
chr	4173078	4173079	0.3276
chr	4173079	4173080	0.2808
chr	4173080	4173081	0.0585
chr	4173081	4173082	0.0468
chr	4173082	4173083	0.0117
chr	4173087	4173088	0.0585
chr	4173088	4173089	0.0819
chr	4173089	4173091	0.0936
chr	4173091	4173095	0.1287
chr	4173095	4173096	2.8899
chr	4173096	4173097	9.5589
chr	4173097	4173098	9.5823
chr	4173098	4173101	9.6057
chr	4173101	4173102	9.6642
chr	4173102	4173103	9.6759
chr	4173103	4173109	9.6876
chr	4173109	4173111	9.6642
chr	4173111	4173112	9.6408
chr	4173112	4173113	9.5355
chr	4173113	4173114	9.5004
chr	4173114	4173115	9.3951
chr	4173115	4173116	9.36
chr	4173116	4173117	9.1143
chr	4173117	4173118	2.1411
chr	4173118	4173119	0.2106
chr	4173119	4173120	0.0351
chr	4173120	4173125	0.0234
chr	4173125	4173132	0.0936
chr	4173132	4173133	0.117
chr	4173133	4173137	0.1287
chr	4173137	4173139	0.234
chr	4173139	4173141	0.3276
chr	4173141	4173148	0.4095
chr	4173148	4173153	0.3744
chr	4173153	4173155	0.3627
chr	4173155	4173159	0.351
chr	4173159	4173160	0.2808
chr	4173160	4173161	0.2457
chr	4173161	4173162	0.1989
chr	4173162	4173163	0.1755
chr	4173163	4173164	0.0819
chr	4173164	4173166	0.0585
chr	4173166	4173167	0.0468
chr	4173167	4173168	0.0351
chr	4173168	4173169	0.0234
chr	4173175	4173176	0.0234
chr	4173176	4173182	0.0702
chr	4173182	4173193	0.0819
chr	4173193	4173195	0.0702
chr	4173195	4173197	0.0819
chr	4173197	4173198	0.0468
chr	4173198	4173200	0.0234
chr	4173200	4173216	0.0117
chr	4173276	4173282	0.0351
chr	4173282	4173283	0.0468
chr	4173283	4173291	0.0585
chr	4173291	4173298	0.1638
chr	4173298	4173300	0.1872
chr	4173300	4173301	0.2574
chr	4173301	4173304	0.2808
chr	4173304	4173305	0.2574
chr	4173305	4173306	0.2457
chr	4173306	4173311	0.234
chr	4173311	4173315	0.2457
chr	4173315	4173316	0.2574
chr	4173316	4173317	0.2457
chr	4173317	4173318	0.1755
chr	4173318	4173319	0.1404
chr	4173319	4173320	0.1287
chr	4173320	4173324	0.0819
chr	4173324	4173328	0.0702
chr	4173328	4173330	0.0468
chr	4173330	4173331	0.0351
chr	4173331	4173332	0.0234
chr	4173385	4173394	0.0351
chr	4173394	4173403	0.0468
chr	4173403	4173408	0.0936
chr	4173408	4173410	0.0585
chr	4173410	4173415	0.0819
chr	4173415	4173416	0.0936
chr	4173416	4173420	0.117
chr	4173420	4173421	0.1287
chr	4173421	4173430	0.1404
chr	4173430	4173435	0.1521
chr	4173435	4173437	0.117
chr	4173437	4173438	0.0936
chr	4173438	4173440	0.0819
chr	4173440	4173443	0.0702
chr	4173443	4173445	0.0351
chr	4173445	4173447	0.0585
chr	4173447	4173448	0.117
chr	4173448	4173449	0.3159
chr	4173449	4173450	0.4563
chr	4173450	4173451	0.5616
chr	4173451	4173452	0.6552
chr	4173452	4173453	0.7488
chr	4173453	4173454	0.7956
chr	4173454	4173455	0.8073
chr	4173455	4173456	0.819
chr	4173456	4173457	0.8307
chr	4173457	4173459	0.9009
chr	4173459	4173460	0.9126
chr	4173460	4173462	0.936
chr	4173462	4173463	0.9477
chr	4173463	4173464	0.9828
chr	4173464	4173465	1.404
chr	4173465	4173466	1.5678
chr	4173466	4173467	1.6614
chr	4173467	4173468	3.3813
chr	4173468	4173469	5.1363
chr	4173469	4173470	5.2065
chr	4173470	4173471	5.2416
chr	4173471	4173472	5.2182
chr	4173472	4173473	5.1597
chr	4173473	4173474	5.1129
chr	4173474	4173475	5.1012
chr	4173475	4173476	5.0661
chr	4173476	4173478	5.0544
chr	4173478	4173480	5.0193
chr	4173480	4173481	4.9959
chr	4173481	4173482	4.9608
chr	4173482	4173483	4.9491
chr	4173483	4173484	4.9374
chr	4173484	4173485	4.6332
chr	4173485	4173486	4.5045
chr	4173486	4173487	2.2698
chr	4173487	4173488	1.989
chr	4173488	4173489	1.1115
chr	4173489	4173490	0.2925
chr	4173490	4173492	0.0585
chr	4173492	4173493	0.0117
chr	4173535	4173558	0.0117
chr	4173558	4173559	0.0585
chr	4173559	4173561	0.0468
chr	4173561	4173563	0.0702
chr	4173563	4173577	0.0819
chr	4173577	4173580	0.0702
chr	4173580	4173581	0.0585
chr	4173581	4173582	0.0468
chr	4173591	4173592	0.1638
chr	4173592	4173593	0.1755
chr	4173593	4173594	0.2106
chr	4173594	4173609	0.3393
chr	4173609	4173611	0.3276
chr	4173611	4173612	0.3042
chr	4173612	4173614	0.1521
chr	4173614	4173615	0.0936
chr	4173615	4173616	0.1287
chr	4173616	4173617	0.3042
chr	4173617	4173635	0.3159
chr	4173635	4173636	0.2691
chr	4173636	4173638	0.0117
chr	4173642	4173643	0.0234
chr	4173643	4173661	0.0702
chr	4173661	4173662	0.0351
chr	4173662	4173663	0.0234
chr	4173663	4173666	0.0117
chr	4173670	4173671	0.0234
chr	4173671	4173672	0.0468
chr	4173672	4173673	0.2691
chr	4173673	4173674	0.2925
chr	4173674	4173675	0.3042
chr	4173675	4173683	0.3393
chr	4173683	4173685	0.3627
chr	4173685	4173686	0.3744
chr	4173686	4173688	0.468
chr	4173688	4173690	0.4797
chr	4173690	4173691	0.4446
chr	4173691	4173693	0.4095
chr	4173693	4173694	0.351
chr	4173694	4173695	0.3042
chr	4173695	4173697	0.4329
chr	4173697	4173698	0.4095
chr	4173698	4173703	0.3978
chr	4173703	4173705	0.3744
chr	4173705	4173707	0.3627
chr	4173707	4173708	0.3159
chr	4173708	4173709	0.2808
chr	4173709	4173710	0.2691
chr	4173710	4173711	0.2808
chr	4173711	4173712	0.2574
chr	4173712	4173713	0.234
chr	4173713	4173714	0.2223
chr	4173714	4173718	0.234
chr	4173718	4173720	0.2223
chr	4173720	4173721	0.2106
chr	4173721	4173722	0.1638
chr	4173722	4173724	0.1521
chr	4173724	4173725	0.1404
chr	4173725	4173727	0.1521
chr	4173727	4173729	0.1404
chr	4173729	4173730	0.1755
chr	4173730	4173731	0.0936
chr	4173731	4173732	0.1287
chr	4173732	4173733	0.1755
chr	4173733	4173735	0.1989
chr	4173735	4173736	0.2223
chr	4173736	4173737	0.2457
chr	4173737	4173738	0.2574
chr	4173738	4173739	0.2808
chr	4173739	4173740	0.3042
chr	4173740	4173743	0.3159
chr	4173743	4173744	0.4914
chr	4173744	4173745	0.5733
chr	4173745	4173746	0.6786
chr	4173746	4173747	0.6903
chr	4173747	4173748	0.7956
chr	4173748	4173749	0.8541
chr	4173749	4173750	0.9945
chr	4173750	4173751	1.0647
chr	4173751	4173752	1.1817
chr	4173752	4173753	1.2285
chr	4173753	4173758	1.2753
chr	4173758	4173759	1.2636
chr	4173759	4173760	1.2519
chr	4173760	4173762	1.2285
chr	4173762	4173763	1.1934
chr	4173763	4173764	1.1349
chr	4173764	4173765	1.0647
chr	4173765	4173766	1.0296
chr	4173766	4173767	0.9945
chr	4173767	4173768	0.9711
chr	4173768	4173769	0.9126
chr	4173769	4173770	0.7956
chr	4173770	4173773	0.0468
chr	4173773	4173775	0.0351
chr	4173775	4173776	0.0234
chr	4173776	4173794	2.6442
chr	4173794	4173800	2.6208
chr	4173800	4173801	2.5272
chr	4173801	4173802	2.4804
chr	4173802	4173803	2.3985
chr	4173803	4173804	2.3517
chr	4173804	4173805	2.1294
chr	4173805	4173806	2.0709
chr	4173806	4173808	2.0475
chr	4173808	4173809	1.989
chr	4173809	4173810	1.9071
chr	4173810	4173811	1.6848
chr	4173811	4173812	0.936
chr	4173812	4173813	1.0647
chr	4173813	4173825	1.0764
chr	4173825	4173826	1.0998
chr	4173826	4173827	1.2402
chr	4173827	4173828	1.3806
chr	4173828	4173829	1.4274
chr	4173829	4173830	1.4625
chr	4173830	4173831	1.5327
chr	4173831	4173832	1.4976
chr	4173832	4173833	0.9009
chr	4173833	4173834	0.8658
chr	4173834	4173835	0.9594
chr	4173835	4173836	1.0062
chr	4173836	4173837	1.0296
chr	4173837	4173838	1.0881
chr	4173838	4173847	1.0998
chr	4173847	4173849	1.0881
chr	4173849	4173850	1.0764
chr	4173850	4173851	1.0413
chr	4173851	4173852	1.0062
chr	4173852	4173853	0.4563
chr	4173853	4173854	0.4329
chr	4173854	4173855	0.117
chr	4173855	4173856	0.1287
chr	4173856	4173857	0.1053
chr	4173857	4173869	0.117
chr	4173869	4173870	0.1053
chr	4173870	4173871	0.0936
chr	4173871	4173872	0.0819
chr	4173872	4173874	0.0585
chr	4173874	4173884	0.0468
chr	4173884	4173885	0.0234
chr	4173891	4173905	0.0468
chr	4173905	4173906	0.1053
chr	4173906	4173907	0.1521
chr	4173907	4173910	0.1755
chr	4173910	4173912	0.1989
chr	4173912	4173916	0.1638
chr	4173916	4173924	0.1521
chr	4173924	4173925	0.1404
chr	4173925	4173927	0.1287
chr	4173927	4173928	0.117
chr	4173928	4173930	0.0351
chr	4173930	4173931	0.0234
chr	4173931	4173936	0.0117
chr	4173938	4173939	0.0117
chr	4173939	4173940	0.0468
chr	4173940	4173942	0.0585
chr	4173942	4173944	0.0702
chr	4173944	4173949	0.0819
chr	4173949	4173959	0.1404
chr	4173959	4173960	0.117
chr	4173960	4173961	0.0936
chr	4173961	4173965	0.0819
chr	4173965	4173966	0.0936
chr	4173966	4173968	0.0585
chr	4173968	4173970	0.0351
chr	4173970	4173986	0.0117
chr	4174007	4174009	0.0117
chr	4174009	4174015	0.3042
chr	4174015	4174017	0.3159
chr	4174017	4174030	0.3744
chr	4174030	4174031	0.3627
chr	4174031	4174032	0.2808
chr	4174032	4174033	0.1755
chr	4174033	4174034	0.1404
chr	4174034	4174036	0.0819
chr	4174036	4174039	0.0468
chr	4174039	4174041	0.0117
chr	4174041	4174044	0.0351
chr	4174044	4174046	0.1521
chr	4174046	4174051	0.1638
chr	4174051	4174054	0.3159
chr	4174054	4174056	0.3276
chr	4174056	4174060	0.3393
chr	4174060	4174063	0.3276
chr	4174063	4174064	0.2808
chr	4174064	4174065	0.2574
chr	4174065	4174066	0.2457
chr	4174066	4174067	0.2106
chr	4174067	4174068	0.1989
chr	4174068	4174070	0.1755
chr	4174070	4174071	0.1638
chr	4174071	4174072	0.1521
chr	4174072	4174073	0.1287
chr	4174073	4174074	0.117
chr	4174074	4174075	0.1053
chr	4174075	4174076	0.0936
chr	4174076	4174077	0.0585
chr	4174077	4174078	0.0468
chr	4174078	4174080	0.0234
chr	4174080	4174081	0.0351
chr	4174081	4174082	0.0468
chr	4174082	4174084	0.117
chr	4174084	4174086	0.1287
chr	4174086	4174087	0.117
chr	4174087	4174088	0.1521
chr	4174088	4174096	0.1755
chr	4174096	4174102	0.1872
chr	4174102	4174103	0.1521
chr	4174103	4174104	0.1404
chr	4174104	4174105	0.117
chr	4174105	4174106	0.1053
chr	4174106	4174107	0.0702
chr	4174107	4174109	0.0468
chr	4174109	4174117	0.0234
chr	4174237	4174238	0.1287
chr	4174238	4174239	0.1404
chr	4174239	4174240	0.1755
chr	4174240	4174242	0.1872
chr	4174242	4174256	0.1989
chr	4174256	4174258	0.1872
chr	4174258	4174259	0.1521
chr	4174259	4174260	0.1287
chr	4174260	4174261	0.1053
chr	4174261	4174262	0.0936
chr	4174262	4174263	0.0351
chr	4174263	4174264	0.0234
chr	4174537	4174538	0.2691
chr	4174538	4174539	0.2925
chr	4174539	4174559	0.3978
chr	4174559	4174560	0.4095
chr	4174560	4174563	0.3861
chr	4174563	4174564	0.3276
chr	4174564	4174565	0.0468
chr	4174565	4174570	0.0234
chr	4174570	4174581	0.0117
chr	4175114	4175115	0.0351
chr	4175115	4175117	0.0819
chr	4175117	4175134	0.1053
chr	4175134	4175135	0.0936
chr	4175135	4175136	0.0819
chr	4175136	4175138	0.0117
chr	4175138	4175140	0.0702
chr	4175140	4175157	0.1053
chr	4175157	4175158	0.0819
chr	4175158	4175160	0.0702
chr	4175160	4175163	0.0117
chr	4175214	4175226	0.0819
chr	4175226	4175230	0.1404
chr	4175230	4175234	0.1287
chr	4175234	4175235	0.1053
chr	4175235	4175236	0.0936
chr	4175236	4175237	0.0819
chr	4175237	4175238	0.0702
chr	4175238	4175244	0.0585
chr	4175244	4175257	0.0702
chr	4175257	4175261	0.0819
chr	4175261	4175268	0.0234
chr	4175268	4175278	0.0117
chr	4175300	4175318	0.0117
chr	4175332	4175351	0.0117
chr	4175359	4175362	0.0117
chr	4175362	4175385	0.1053
chr	4175385	4175386	0.0936
chr	4175386	4175389	0.0585
chr	4175389	4175390	0.0351
chr	4175390	4175391	0.0117
chr	4175395	4175405	0.0585
chr	4175405	4175406	0.1404
chr	4175406	4175407	0.8658
chr	4175407	4175417	0.8892
chr	4175417	4175418	0.8775
chr	4175418	4175419	0.8541
chr	4175419	4175426	0.8307
chr	4175426	4175427	0.6669
chr	4175427	4175428	0.1521
chr	4175428	4175430	0.1053
chr	4175430	4175432	0.0819
chr	4175432	4175434	0.0234
chr	4175434	4175438	0.0117
chr	4175438	4175444	0.0234
chr	4175444	4175450	0.0585
chr	4175450	4175451	0.0702
chr	4175451	4175452	0.0819
chr	4175452	4175456	0.1755
chr	4175456	4175460	0.1872
chr	4175460	4175462	0.1755
chr	4175462	4175464	0.1872
chr	4175464	4175465	0.1755
chr	4175465	4175471	0.1638
chr	4175471	4175472	0.1521
chr	4175472	4175473	0.1053
chr	4175473	4175474	0.0585
chr	4175474	4175475	0.0468
chr	4175475	4175481	0.0351
chr	4175481	4175483	0.0234
chr	4175483	4175488	0.0117
chr	4175489	4175492	0.1521
chr	4175492	4175499	0.1638
chr	4175499	4175500	0.1755
chr	4175500	4175501	0.2223
chr	4175501	4175505	0.2574
chr	4175505	4175509	0.2691
chr	4175509	4175513	0.468
chr	4175513	4175515	0.4563
chr	4175515	4175520	0.468
chr	4175520	4175522	0.4563
chr	4175522	4175523	0.4446
chr	4175523	4175524	0.3978
chr	4175524	4175525	0.3744
chr	4175525	4175527	0.3627
chr	4175527	4175528	0.4329
chr	4175528	4175530	0.4446
chr	4175530	4175531	0.3627
chr	4175531	4175533	0.2106
chr	4175533	4175534	0.2574
chr	4175534	4175543	0.4095
chr	4175543	4175545	0.5148
chr	4175545	4175548	0.5499
chr	4175548	4175549	0.5265
chr	4175549	4175550	0.5031
chr	4175550	4175551	0.4914
chr	4175551	4175552	0.4797
chr	4175552	4175553	0.4212
chr	4175553	4175554	0.3744
chr	4175554	4175555	0.3393
chr	4175555	4175556	0.3276
chr	4175556	4175559	0.234
chr	4175559	4175564	0.1521
chr	4175564	4175565	0.1404
chr	4175565	4175566	0.0351
chr	4175566	4175568	0.0234
chr	4175568	4175579	0.0117
chr	4175579	4175586	0.0234
chr	4175586	4175588	0.0351
chr	4175588	4175589	0.0585
chr	4175589	4175590	0.5031
chr	4175590	4175591	1.8603
chr	4175591	4175595	1.872
chr	4175595	4175596	1.9188
chr	4175596	4175601	2.4336
chr	4175601	4175603	2.4687
chr	4175603	4175604	2.4804
chr	4175604	4175607	2.4687
chr	4175607	4175608	2.457
chr	4175608	4175609	2.4453
chr	4175609	4175610	2.2932
chr	4175610	4175611	1.7667
chr	4175611	4175612	0.6786
chr	4175612	4175613	0.6435
chr	4175613	4175616	0.6201
chr	4175616	4175617	0.5967
chr	4175617	4175618	0.4914
chr	4175618	4175619	0.0936
chr	4175619	4175620	0.0702
chr	4175620	4175621	0.0585
chr	4175621	4175622	0.0468
chr	4175622	4175623	0.0351
chr	4175623	4175624	0.0234
chr	4175624	4175625	0.0468
chr	4175625	4175632	0.0351
chr	4175632	4175635	0.0468
chr	4175635	4175645	0.0351
chr	4175645	4175646	0.0468
chr	4175646	4175647	0.0351
chr	4175647	4175649	0.0702
chr	4175649	4175651	0.0936
chr	4175651	4175655	0.0819
chr	4175655	4175656	0.1755
chr	4175656	4175657	0.1872
chr	4175657	4175659	0.1989
chr	4175659	4175661	0.234
chr	4175661	4175668	0.3978
chr	4175668	4175670	0.3744
chr	4175670	4175671	0.351
chr	4175671	4175675	0.3159
chr	4175675	4175677	0.2925
chr	4175677	4175682	0.2106
chr	4175682	4175683	0.1872
chr	4175683	4175690	0.0234
chr	4175690	4175692	0.0351
chr	4175692	4175693	0.6903
chr	4175693	4175695	0.7254
chr	4175695	4175698	0.7371
chr	4175698	4175701	0.7254
chr	4175701	4175702	0.7722
chr	4175702	4175704	4.1418
chr	4175704	4175705	4.1535
chr	4175705	4175706	4.1418
chr	4175706	4175709	4.1535
chr	4175709	4175711	4.1301
chr	4175711	4175712	4.0716
chr	4175712	4175713	3.9663
chr	4175713	4175714	3.6036
chr	4175714	4175715	3.4983
chr	4175715	4175716	3.4749
chr	4175716	4175718	3.4515
chr	4175718	4175719	3.4632
chr	4175719	4175721	3.4047
chr	4175721	4175722	3.3696
chr	4175722	4175723	2.5389
chr	4175723	4175724	0.7254
chr	4175724	4175725	0.1404
chr	4175725	4175726	0.117
chr	4175726	4175728	0.1638
chr	4175728	4175729	0.1521
chr	4175729	4175735	0.117
chr	4175735	4175736	0.0936
chr	4175736	4175739	0.1638
chr	4175739	4175740	0.1755
chr	4175740	4175741	0.2106
chr	4175741	4175743	0.2457
chr	4175743	4175744	0.2808
chr	4175744	4175745	0.3159
chr	4175745	4175746	0.3276
chr	4175746	4175747	19.7847
chr	4175747	4175748	19.8198
chr	4175748	4175749	19.8783
chr	4175749	4175750	19.9017
chr	4175750	4175751	19.9134
chr	4175751	4175756	19.9485
chr	4175756	4175758	19.9251
chr	4175758	4175761	19.9134
chr	4175761	4175762	19.9602
chr	4175762	4175763	19.9368
chr	4175763	4175764	19.7262
chr	4175764	4175765	19.5507
chr	4175765	4175766	19.422
chr	4175766	4175767	17.9244
chr	4175767	4175768	15.3153
chr	4175768	4175769	0.7488
chr	4175769	4175770	0.5616
chr	4175770	4175771	0.3861
chr	4175771	4175772	0.117
chr	4175772	4175778	0.0819
chr	4175778	4175780	0.0936
chr	4175780	4175781	0.117
chr	4175781	4175782	0.0702
chr	4175782	4175784	0.0468
chr	4175784	4175785	0.3627
chr	4175785	4175797	0.3861
chr	4175797	4175798	0.3744
chr	4175798	4175799	0.3861
chr	4175799	4175800	0.3978
chr	4175800	4175801	0.3861
chr	4175801	4175803	0.3744
chr	4175803	4175804	0.3393
chr	4175804	4175805	0.3276
chr	4175805	4175806	0.1053
chr	4175806	4175807	0.0936
chr	4175807	4175808	0.0702
chr	4175808	4175809	0.0585
chr	4175809	4175814	0.0234
chr	4175814	4175816	0.0117
chr	4175820	4175821	0.0117
chr	4175821	4175823	0.0234
chr	4175823	4175832	0.0468
chr	4175832	4175833	0.1989
chr	4175833	4175834	3.7674
chr	4175834	4175841	3.7791
chr	4175841	4175842	3.7674
chr	4175842	4175844	3.7557
chr	4175844	4175845	3.744
chr	4175845	4175849	3.7323
chr	4175849	4175850	3.7206
chr	4175850	4175851	3.6855
chr	4175851	4175852	3.6387
chr	4175852	4175853	3.4983
chr	4175853	4175854	2.808
chr	4175854	4175855	2.5623
chr	4175855	4175856	0.2574
chr	4175856	4175875	0.0117
chr	4175916	4175917	0.0351
chr	4175917	4175923	0.0936
chr	4175923	4175937	0.1053
chr	4175937	4175938	0.0936
chr	4175938	4175939	0.0351
chr	4175939	4175940	0.0234
chr	4175940	4175944	0.0117
chr	4175956	4175958	0.0468
chr	4175958	4175961	0.1755
chr	4175961	4175962	0.1872
chr	4175962	4175974	0.1989
chr	4175974	4175978	0.1872
chr	4175978	4175980	0.1521
chr	4175980	4175981	0.0585
chr	4175981	4175982	0.0702
chr	4175982	4175983	0.0468
chr	4175983	4175986	0.0351
chr	4175986	4175987	0.0117
chr	4175987	4175990	0.0351
chr	4175990	4175991	0.1404
chr	4175991	4176006	0.2106
chr	4176006	4176008	0.1989
chr	4176008	4176009	0.1755
chr	4176009	4176010	0.1287
chr	4176010	4176011	0.117
chr	4176011	4176012	0.0936
chr	4176012	4176013	0.0234
chr	4176013	4176021	0.0117
chr	4176021	4176032	0.0585
chr	4176032	4176033	0.0468
chr	4176033	4176034	0.2574
chr	4176034	4176035	0.2808
chr	4176035	4176036	0.3276
chr	4176036	4176037	0.3744
chr	4176037	4176042	0.4095
chr	4176042	4176043	0.3861
chr	4176043	4176051	0.3978
chr	4176051	4176052	0.3744
chr	4176052	4176053	0.3978
chr	4176053	4176054	0.3861
chr	4176054	4176055	0.3744
chr	4176055	4176056	0.2106
chr	4176056	4176057	0.1638
chr	4176057	4176058	1.521
chr	4176058	4176061	1.6029
chr	4176061	4176062	1.6146
chr	4176062	4176064	1.6497
chr	4176064	4176065	1.6263
chr	4176065	4176066	1.6146
chr	4176066	4176073	1.6029
chr	4176073	4176075	1.5561
chr	4176075	4176076	1.4976
chr	4176076	4176077	1.3338
chr	4176077	4176078	1.2402
chr	4176078	4176079	0.3744
chr	4176079	4176081	0.1638
chr	4176081	4176082	0.1521
chr	4176082	4176083	0.1287
chr	4176083	4176085	0.0585
chr	4176085	4176086	0.0117
chr	4176096	4176116	0.0117
chr	4176160	4176195	0.0117
chr	4176253	4176258	0.0117
chr	4176258	4176275	0.0351
chr	4176275	4176280	0.0234
chr	4176302	4176322	0.0468
chr	4176322	4176323	0.0351
chr	4176323	4176324	0.0234
chr	4176335	4176337	0.0117
chr	4176337	4176353	0.0468
chr	4176353	4176386	0.0117
chr	4176390	4176394	0.0819
chr	4176394	4176395	0.2457
chr	4176395	4176410	0.2574
chr	4176410	4176411	0.2457
chr	4176411	4176412	0.2223
chr	4176412	4176413	0.1989
chr	4176413	4176414	0.117
chr	4176414	4176415	0.0819
chr	4176415	4176416	0.2808
chr	4176416	4176417	11.2788
chr	4176417	4176418	11.8755
chr	4176418	4176419	11.9574
chr	4176419	4176432	11.9808
chr	4176432	4176433	11.9691
chr	4176433	4176434	11.6766
chr	4176434	4176435	11.5713
chr	4176435	4176436	11.0682
chr	4176436	4176437	8.9388
chr	4176437	4176438	0.7488
chr	4176438	4176439	0.3861
chr	4176439	4176440	0.2808
chr	4176440	4176441	0.1521
chr	4176441	4176456	0.0468
chr	4176456	4176457	0.0234
chr	4176457	4176462	0.0117
chr	4176473	4176478	0.0117
chr	4176478	4176483	0.0234
chr	4176483	4176495	0.0351
chr	4176495	4176500	0.0234
chr	4176515	4176516	0.0117
chr	4176516	4176522	0.117
chr	4176522	4176528	0.1638
chr	4176528	4176533	0.1755
chr	4176533	4176537	0.1404
chr	4176537	4176538	0.1053
chr	4176538	4176542	0.0585
chr	4176542	4176544	0.0468
chr	4176544	4176546	0.0351
chr	4176546	4176547	0.0234
chr	4176549	4176551	0.234
chr	4176551	4176555	0.2574
chr	4176555	4176560	0.2691
chr	4176560	4176570	0.2808
chr	4176570	4176571	0.234
chr	4176571	4176572	0.1872
chr	4176572	4176575	0.0819
chr	4176575	4176576	0.0468
chr	4176576	4176579	0.0351
chr	4176579	4176580	0.0234
chr	4176580	4176591	0.0117
chr	4176596	4176617	0.0117
chr	4176618	4176619	0.0117
chr	4176619	4176620	0.0819
chr	4176620	4176634	0.1053
chr	4176634	4176639	0.1287
chr	4176639	4176640	0.117
chr	4176640	4176641	0.0585
chr	4176641	4176650	0.0234
chr	4176650	4176655	0.0351
chr	4176655	4176656	0.0234
chr	4176656	4176657	0.0351
chr	4176657	4176659	0.0468
chr	4176659	4176660	0.0702
chr	4176660	4176671	0.0819
chr	4176671	4176672	0.0702
chr	4176672	4176673	0.0936
chr	4176673	4176675	0.1053
chr	4176675	4176676	0.0819
chr	4176676	4176677	0.117
chr	4176677	4176681	0.1638
chr	4176681	4176682	0.1521
chr	4176682	4176683	0.2106
chr	4176683	4176685	0.2223
chr	4176685	4176693	0.234
chr	4176693	4176695	0.2223
chr	4176695	4176696	0.2106
chr	4176696	4176697	0.1989
chr	4176697	4176700	0.1755
chr	4176700	4176701	0.1521
chr	4176701	4176702	0.117
chr	4176702	4176703	0.1053
chr	4176703	4176704	0.0819
chr	4176730	4176738	0.0819
chr	4176738	4176750	0.0936
chr	4176750	4176752	0.0819
chr	4176752	4176755	0.0234
chr	4176755	4176758	0.0117
chr	4176765	4176769	0.0585
chr	4176769	4176770	0.0819
chr	4176770	4176775	0.0936
chr	4176775	4176785	0.1521
chr	4176785	4176786	0.1404
chr	4176786	4176787	0.1287
chr	4176787	4176792	0.0936
chr	4176792	4176793	0.0819
chr	4176793	4176797	0.0585
chr	4176797	4176798	0.0468
chr	4176798	4176800	0.0234
chr	4176800	4176803	0.0117
chr	4176803	4176805	0.0585
chr	4176805	4176815	0.0819
chr	4176815	4176816	0.2106
chr	4176816	4176818	0.1989
chr	4176818	4176820	0.4329
chr	4176820	4176821	0.5148
chr	4176821	4176823	0.4914
chr	4176823	4176828	0.468
chr	4176828	4176832	0.4563
chr	4176832	4176835	0.4446
chr	4176835	4176836	0.8541
chr	4176836	4176837	0.8424
chr	4176837	4176838	3.2526
chr	4176838	4176839	3.2292
chr	4176839	4176840	3.1473
chr	4176840	4176842	3.0186
chr	4176842	4176846	2.9835
chr	4176846	4176847	3.1239
chr	4176847	4176851	3.1356
chr	4176851	4176853	3.1473
chr	4176853	4176854	3.1356
chr	4176854	4176855	3.1941
chr	4176855	4176856	2.9133
chr	4176856	4176857	2.8197
chr	4176857	4176858	2.34
chr	4176858	4176859	1.2051
chr	4176859	4176860	0.9711
chr	4176860	4176861	0.585
chr	4176861	4176862	0.5382
chr	4176862	4176863	0.5733
chr	4176863	4176864	0.5616
chr	4176864	4176866	0.5382
chr	4176866	4176867	0.5499
chr	4176867	4176868	1.1934
chr	4176868	4176869	1.3572
chr	4176869	4176870	1.2636
chr	4176870	4176872	1.287
chr	4176872	4176873	1.3689
chr	4176873	4176874	1.4742
chr	4176874	4176875	3.9663
chr	4176875	4176876	3.978
chr	4176876	4176877	3.9897
chr	4176877	4176878	4.3056
chr	4176878	4176879	5.2767
chr	4176879	4176882	7.0434
chr	4176882	4176883	7.0317
chr	4176883	4176885	7.0083
chr	4176885	4176886	6.9615
chr	4176886	4176887	6.8445
chr	4176887	4176888	6.6456
chr	4176888	4176889	6.552
chr	4176889	4176890	6.3882
chr	4176890	4176891	6.2361
chr	4176891	4176892	6.0723
chr	4176892	4176893	5.9553
chr	4176893	4176894	5.382
chr	4176894	4176895	5.2065
chr	4176895	4176896	4.2003
chr	4176896	4176897	3.3345
chr	4176897	4176898	2.9952
chr	4176898	4176899	2.8197
chr	4176899	4176900	2.2698
chr	4176900	4176901	0.6903
chr	4176901	4176902	0.5967
chr	4176902	4176904	0.5382
chr	4176904	4176906	0.5265
chr	4176906	4176909	0.5148
chr	4176909	4176910	0.5265
chr	4176910	4176911	0.5382
chr	4176911	4176916	1.5795
chr	4176916	4176917	1.6029
chr	4176917	4176920	1.5912
chr	4176920	4176921	1.5561
chr	4176921	4176922	1.5327
chr	4176922	4176923	1.521
chr	4176923	4176925	1.5093
chr	4176925	4176926	1.4976
chr	4176926	4176927	1.4742
chr	4176927	4176930	1.1115
chr	4176930	4176931	1.053
chr	4176931	4176932	1.0179
chr	4176932	4176933	0.9945
chr	4176933	4176934	0.9711
chr	4176934	4176935	0.8307
chr	4176935	4176936	0.7371
chr	4176936	4176937	0.2808
chr	4176937	4176938	0.2691
chr	4176938	4176939	0.0468
chr	4176939	4176944	0.0117
chr	4176944	4176947	0.0234
chr	4176947	4176950	0.0117
chr	4176950	4176959	0.0234
chr	4176959	4176968	0.0468
chr	4176968	4176971	0.0234
chr	4176971	4176972	0.0585
chr	4176972	4176977	0.0702
chr	4176977	4176985	0.0585
chr	4176985	4176989	0.0468
chr	4176989	4176990	0.0351
chr	4176990	4176991	0.0117
chr	4176991	4176992	0.234
chr	4176992	4176994	0.2457
chr	4176994	4177008	0.234
chr	4177008	4177011	0.2106
chr	4177011	4177012	0.1872
chr	4177012	4177013	0.1755
chr	4177013	4177014	0.0117
chr	4177019	4177028	0.0117
chr	4177028	4177030	0.0234
chr	4177030	4177032	0.0702
chr	4177032	4177033	0.351
chr	4177033	4177034	0.3744
chr	4177034	4177035	0.4212
chr	4177035	4177037	0.4329
chr	4177037	4177038	0.702
chr	4177038	4177040	1.053
chr	4177040	4177041	1.1349
chr	4177041	4177043	1.17
chr	4177043	4177049	1.2168
chr	4177049	4177052	1.2051
chr	4177052	4177053	1.1817
chr	4177053	4177054	1.17
chr	4177054	4177055	1.1115
chr	4177055	4177056	1.1232
chr	4177056	4177057	1.1115
chr	4177057	4177058	1.0179
chr	4177058	4177059	0.9126
chr	4177059	4177060	0.351
chr	4177060	4177061	0.2574
chr	4177061	4177062	0.1521
chr	4177062	4177063	0.117
chr	4177063	4177065	0.0819
chr	4177065	4177068	0.0234
chr	4177068	4177070	0.0117
chr	4177070	4177074	0.0234
chr	4177074	4177083	0.0117
chr	4177083	4177085	0.0585
chr	4177085	4177087	0.0936
chr	4177087	4177091	0.1404
chr	4177091	4177092	0.8307
chr	4177092	4177093	1.4391
chr	4177093	4177101	1.5678
chr	4177101	4177102	1.521
chr	4177102	4177105	1.5678
chr	4177105	4177106	1.5444
chr	4177106	4177107	1.5678
chr	4177107	4177110	1.5795
chr	4177110	4177111	1.521
chr	4177111	4177112	1.3689
chr	4177112	4177113	0.5499
chr	4177113	4177114	0.5031
chr	4177114	4177115	0.3978
chr	4177115	4177116	0.2574
chr	4177116	4177117	0.1989
chr	4177117	4177118	0.1404
chr	4177118	4177120	0.1872
chr	4177120	4177123	0.1755
chr	4177123	4177124	0.1521
chr	4177124	4177126	0.1287
chr	4177126	4177128	0.117
chr	4177128	4177135	0.0819
chr	4177135	4177138	0.0702
chr	4177138	4177141	0.0585
chr	4177141	4177144	0.0468
chr	4177144	4177145	0.0351
chr	4177145	4177147	0.0702
chr	4177147	4177148	0.0585
chr	4177148	4177160	0.0468
chr	4177160	4177162	0.0702
chr	4177162	4177166	0.1521
chr	4177166	4177167	0.1404
chr	4177167	4177181	0.117
chr	4177181	4177183	0.0936
chr	4177183	4177184	0.0585
chr	4177184	4177185	0.0117
chr	4177231	4177235	0.0117
chr	4177235	4177236	0.0351
chr	4177236	4177238	0.0585
chr	4177238	4177249	0.1053
chr	4177249	4177255	0.117
chr	4177255	4177260	0.0819
chr	4177260	4177268	0.0351
chr	4177268	4177273	0.1053
chr	4177273	4177276	0.0936
chr	4177276	4177277	0.0702
chr	4177277	4177287	0.117
chr	4177287	4177289	0.1053
chr	4177289	4177290	0.0936
chr	4177290	4177292	0.0468
chr	4177292	4177298	0.0702
chr	4177298	4177299	0.1053
chr	4177299	4177303	0.0819
chr	4177303	4177310	0.0702
chr	4177310	4177313	0.0585
chr	4177313	4177320	0.0468
chr	4177320	4177321	0.0117
chr	4177325	4177350	0.0117
chr	4177363	4177364	0.0351
chr	4177364	4177374	0.0468
chr	4177374	4177382	0.0702
chr	4177382	4177385	0.0585
chr	4177385	4177387	0.0468
chr	4177387	4177389	0.0351
chr	4177389	4177394	0.0234
chr	4177397	4177403	0.0117
chr	4177403	4177404	0.0234
chr	4177404	4177425	0.0468
chr	4177425	4177426	0.0351
chr	4177426	4177428	0.0234
chr	4177443	4177461	0.0117
chr	4177468	4177469	0.1638
chr	4177469	4177470	3.8259
chr	4177470	4177472	4.4343
chr	4177472	4177473	4.446
chr	4177473	4177485	4.4577
chr	4177485	4177486	4.446
chr	4177486	4177488	4.4226
chr	4177488	4177489	4.4109
chr	4177489	4177490	3.9429
chr	4177490	4177491	1.2285
chr	4177491	4177492	1.0764
chr	4177492	4177493	0.2574
chr	4177493	4177495	0.0468
chr	4177495	4177496	0.0117
chr	4177535	4177541	0.0117
chr	4177541	4177543	0.8424
chr	4177543	4177544	0.9477
chr	4177544	4177545	0.9594
chr	4177545	4177546	0.9945
chr	4177546	4177547	1.0062
chr	4177547	4177549	1.0179
chr	4177549	4177551	1.0764
chr	4177551	4177552	1.1232
chr	4177552	4177553	1.17
chr	4177553	4177556	1.2168
chr	4177556	4177558	1.2051
chr	4177558	4177559	1.1934
chr	4177559	4177560	1.1817
chr	4177560	4177561	1.17
chr	4177561	4177562	1.1583
chr	4177562	4177563	1.0062
chr	4177563	4177564	0.4563
chr	4177564	4177565	0.4212
chr	4177565	4177566	0.3861
chr	4177566	4177567	0.351
chr	4177567	4177568	0.3276
chr	4177568	4177570	0.2925
chr	4177570	4177571	0.234
chr	4177571	4177572	0.2223
chr	4177572	4177573	0.1521
chr	4177573	4177574	0.1404
chr	4177574	4177576	0.1521
chr	4177576	4177577	0.1404
chr	4177577	4177579	0.5382
chr	4177579	4177581	0.5148
chr	4177581	4177586	0.5382
chr	4177586	4177594	0.4797
chr	4177594	4177595	0.4563
chr	4177595	4177596	0.3978
chr	4177596	4177597	0.3861
chr	4177597	4177598	0.3393
chr	4177598	4177600	0.117
chr	4177600	4177603	0.1053
chr	4177603	4177605	0.0936
chr	4177605	4177608	0.0819
chr	4177608	4177609	0.0936
chr	4177609	4177619	0.1053
chr	4177619	4177620	0.0936
chr	4177620	4177624	0.0585
chr	4177624	4177625	0.0468
chr	4177625	4177629	0.0234
chr	4177634	4177636	0.0468
chr	4177636	4177637	0.0585
chr	4177637	4177639	0.0819
chr	4177639	4177648	0.0936
chr	4177648	4177656	0.1053
chr	4177656	4177657	0.0819
chr	4177657	4177658	0.0702
chr	4177658	4177659	0.0468
chr	4177659	4177665	0.0117
chr	4177691	4177697	0.0117
chr	4177698	4177710	0.0117
chr	4177710	4177711	13.923
chr	4177711	4177712	13.9347
chr	4177712	4177714	14.0166
chr	4177714	4177715	14.0751
chr	4177715	4177722	14.0985
chr	4177722	4177723	14.0868
chr	4177723	4177726	14.0985
chr	4177726	4177727	14.0517
chr	4177727	4177728	13.9815
chr	4177728	4177729	13.923
chr	4177729	4177730	13.7358
chr	4177730	4177731	12.3318
chr	4177731	4177732	9.2313
chr	4177732	4177733	2.4219
chr	4177733	4177734	1.2987
chr	4177734	4177735	0.8658
chr	4177735	4177736	0.6201
chr	4177736	4177737	0.2574
chr	4177737	4177738	0.1404
chr	4177738	4177752	0.1287
chr	4177752	4177754	0.1872
chr	4177754	4177755	0.3042
chr	4177755	4177756	0.3627
chr	4177756	4177757	0.351
chr	4177757	4177758	0.2691
chr	4177758	4177759	1.5561
chr	4177759	4177760	3.159
chr	4177760	4177774	3.1707
chr	4177774	4177775	3.0303
chr	4177775	4177776	3.0186
chr	4177776	4177778	2.808
chr	4177778	4177779	2.4453
chr	4177779	4177780	2.0475
chr	4177780	4177781	0.9243
chr	4177781	4177784	0.1287
chr	4177784	4177787	0.117
chr	4177787	4177788	0.1053
chr	4177788	4177792	0.0936
chr	4177792	4177794	0.1287
chr	4177794	4177795	0.117
chr	4177795	4177797	0.0936
chr	4177797	4177800	0.0702
chr	4177800	4177801	0.0936
chr	4177801	4177802	3.627
chr	4177802	4177803	7.2423
chr	4177803	4177804	7.3008
chr	4177804	4177805	7.4178
chr	4177805	4177806	7.488
chr	4177806	4177807	8.8218
chr	4177807	4177808	9.0324
chr	4177808	4177809	9.1728
chr	4177809	4177810	9.8514
chr	4177810	4177811	9.8748
chr	4177811	4177815	9.8865
chr	4177815	4177816	9.8748
chr	4177816	4177818	9.8631
chr	4177818	4177819	9.8514
chr	4177819	4177821	9.828
chr	4177821	4177822	9.7695
chr	4177822	4177823	9.594
chr	4177823	4177824	9.5121
chr	4177824	4177825	9.4887
chr	4177825	4177826	8.9505
chr	4177826	4177827	8.3772
chr	4177827	4177828	7.3944
chr	4177828	4177829	0.7956
chr	4177829	4177834	0.0702
chr	4177834	4177840	0.0234
chr	4177840	4177843	0.4914
chr	4177843	4177846	0.4797
chr	4177846	4177858	0.468
chr	4177858	4177860	0.5265
chr	4177860	4177861	0.5031
chr	4177861	4177862	0.3393
chr	4177862	4177863	0.1755
chr	4177863	4177864	0.1053
chr	4177864	4177866	0.0702
chr	4177866	4177867	0.3042
chr	4177867	4177868	3.1239
chr	4177868	4177869	3.1356
chr	4177869	4177870	3.1473
chr	4177870	4177873	3.1824
chr	4177873	4177877	3.5802
chr	4177877	4177879	3.5685
chr	4177879	4177883	3.5217
chr	4177883	4177884	3.51
chr	4177884	4177887	3.4983
chr	4177887	4177888	3.4632
chr	4177888	4177889	1.1934
chr	4177889	4177890	0.9126
chr	4177890	4177891	0.4914
chr	4177891	4177893	0.4446
chr	4177893	4177894	0.3861
chr	4177894	4177895	0.351
chr	4177895	4177896	0.0702
chr	4177896	4177897	0.0585
chr	4177897	4177898	0.0234
chr	4177898	4177899	0.0117
chr	4177915	4177921	0.0117
chr	4177921	4177922	0.1989
chr	4177922	4177923	0.2223
chr	4177923	4177925	0.2457
chr	4177925	4177927	0.2574
chr	4177927	4177940	0.2808
chr	4177940	4177941	0.234
chr	4177941	4177942	0.1755
chr	4177942	4177943	0.117
chr	4177943	4177944	0.0819
chr	4177944	4177947	0.0702
chr	4177947	4177950	0.0585
chr	4177950	4177956	0.0468
chr	4177956	4177958	0.0351
chr	4177958	4177960	0.0468
chr	4177960	4177967	0.0351
chr	4177967	4177978	0.0234
chr	4177978	4177979	0.0117
chr	4177986	4177994	0.0117
chr	4177994	4177996	0.0234
chr	4177996	4178005	0.0351
chr	4178005	4178016	0.0234
chr	4178016	4178017	0.0351
chr	4178017	4178030	0.0585
chr	4178030	4178032	0.0702
chr	4178032	4178038	0.0819
chr	4178038	4178041	0.0234
chr	4178041	4178047	0.0351
chr	4178047	4178053	0.0234
chr	4178053	4178058	0.0117
chr	4178058	4178068	0.0585
chr	4178068	4178069	0.2925
chr	4178069	4178070	0.3276
chr	4178070	4178072	0.3978
chr	4178072	4178076	0.3861
chr	4178076	4178079	0.3978
chr	4178079	4178080	0.3861
chr	4178080	4178089	0.4563
chr	4178089	4178090	0.4329
chr	4178090	4178091	0.1521
chr	4178091	4178092	0.1287
chr	4178092	4178097	0.117
chr	4178097	4178100	0.3861
chr	4178100	4178101	0.4095
chr	4178101	4178102	0.3744
chr	4178102	4178103	0.3276
chr	4178103	4178104	0.6318
chr	4178104	4178108	0.6552
chr	4178108	4178116	0.6435
chr	4178116	4178117	0.6318
chr	4178117	4178118	0.5733
chr	4178118	4178119	0.5499
chr	4178119	4178120	0.3978
chr	4178120	4178121	0.3861
chr	4178121	4178122	0.3627
chr	4178122	4178124	0.3393
chr	4178124	4178125	0.3159
chr	4178125	4178127	0.1053
chr	4178127	4178128	0.0702
chr	4178128	4178129	0.0468
chr	4178129	4178130	0.0234
chr	4178157	4178174	0.0234
chr	4178174	4178176	0.0702
chr	4178176	4178178	0.0819
chr	4178178	4178179	0.0936
chr	4178179	4178181	0.1053
chr	4178181	4178183	0.1404
chr	4178183	4178184	0.1287
chr	4178184	4178185	0.1404
chr	4178185	4178188	0.3042
chr	4178188	4178189	0.3159
chr	4178189	4178192	0.3276
chr	4178192	4178198	0.351
chr	4178198	4178200	0.3393
chr	4178200	4178201	0.3276
chr	4178201	4178202	0.2925
chr	4178202	4178203	0.2574
chr	4178203	4178205	0.234
chr	4178205	4178206	0.1989
chr	4178206	4178209	0.0702
chr	4178209	4178211	0.0585
chr	4178211	4178212	0.0468
chr	4178212	4178213	0.0351
chr	4178213	4178214	0.0117
chr	4178214	4178215	0.1755
chr	4178215	4178216	0.1872
chr	4178216	4178218	0.1989
chr	4178218	4178235	0.1872
chr	4178235	4178236	0.0936
chr	4178238	4178248	0.0117
chr	4178248	4178256	0.0234
chr	4178256	4178258	0.0351
chr	4178258	4178261	0.0234
chr	4178261	4178271	0.0351
chr	4178271	4178272	0.1521
chr	4178272	4178273	0.2574
chr	4178273	4178274	0.4329
chr	4178274	4178276	0.5148
chr	4178276	4178277	0.5382
chr	4178277	4178278	0.7839
chr	4178278	4178279	0.8892
chr	4178279	4178280	0.8775
chr	4178280	4178283	0.8892
chr	4178283	4178284	2.0124
chr	4178284	4178285	2.1879
chr	4178285	4178286	6.1425
chr	4178286	4178287	6.2244
chr	4178287	4178288	6.5871
chr	4178288	4178292	6.6222
chr	4178292	4178293	6.5988
chr	4178293	4178294	6.4701
chr	4178294	4178295	6.3882
chr	4178295	4178296	6.3648
chr	4178296	4178297	6.5052
chr	4178297	4178298	6.4935
chr	4178298	4178299	6.4467
chr	4178299	4178300	6.3882
chr	4178300	4178301	6.3765
chr	4178301	4178302	6.3063
chr	4178302	4178303	6.201
chr	4178303	4178304	6.0957
chr	4178304	4178305	5.2065
chr	4178305	4178306	3.3579
chr	4178306	4178307	0.7371
chr	4178307	4178308	0.3627
chr	4178308	4178309	0.3276
chr	4178309	4178315	0.2808
chr	4178315	4178316	0.2691
chr	4178316	4178318	0.2223
chr	4178318	4178330	0.0117
chr	4178330	4178331	0.1872
chr	4178331	4178332	0.2106
chr	4178332	4178333	0.2925
chr	4178333	4178334	0.4095
chr	4178334	4178335	0.5265
chr	4178335	4178336	0.585
chr	4178336	4178337	1.521
chr	4178337	4178338	103.135
chr	4178338	4178339	103.884
chr	4178339	4178340	104.001
chr	4178340	4178342	104.071
chr	4178342	4178343	104.048
chr	4178343	4178348	104.095
chr	4178348	4178352	104.083
chr	4178352	4178353	104.095
chr	4178353	4178354	104.458
chr	4178354	4178355	103.826
chr	4178355	4178356	103.744
chr	4178356	4178357	100.573
chr	4178357	4178358	98.0109
chr	4178358	4178359	20.7324
chr	4178359	4178360	18.4977
chr	4178360	4178361	20.5803
chr	4178361	4178362	20.592
chr	4178362	4178363	20.7909
chr	4178363	4178364	20.7792
chr	4178364	4178365	20.9313
chr	4178365	4178370	20.9547
chr	4178370	4178371	20.943
chr	4178371	4178373	20.9196
chr	4178373	4178375	20.8962
chr	4178375	4178376	20.8728
chr	4178376	4178377	20.4984
chr	4178377	4178378	20.475
chr	4178378	4178379	20.3931
chr	4178379	4178380	19.3986
chr	4178380	4178381	18.8487
chr	4178381	4178382	11.6298
chr	4178382	4178383	1.9773
chr	4178383	4178384	1.1817
chr	4178384	4178385	1.5912
chr	4178385	4178386	42.2253
chr	4178386	4178387	42.2136
chr	4178387	4178388	42.2019
chr	4178388	4178389	41.7807
chr	4178389	4178390	41.7924
chr	4178390	4178392	41.8041
chr	4178392	4178393	42.3891
chr	4178393	4178394	42.4008
chr	4178394	4178395	98.9118
chr	4178395	4178396	98.9235
chr	4178396	4178397	98.9352
chr	4178397	4178398	98.9937
chr	4178398	4178399	99.0171
chr	4178399	4178401	99.5436
chr	4178401	4178402	99.5202
chr	4178402	4178403	98.7246
chr	4178403	4178404	97.5897
chr	4178404	4178405	97.5663
chr	4178405	4178406	96.0921
chr	4178406	4178407	69.03
chr	4178407	4178408	65.6487
chr	4178408	4178409	60.723
chr	4178409	4178410	60.4305
chr	4178410	4178411	58.1256
chr	4178411	4178412	56.7216
chr	4178412	4178413	56.5695
chr	4178413	4178414	41.3127
chr	4178414	4178415	8.2602
chr	4178415	4178416	7.3242
chr	4178416	4178417	3.3228
chr	4178417	4178418	3.1707
chr	4178418	4178419	3.0654
chr	4178419	4178420	2.9718
chr	4178420	4178421	2.5857
chr	4178421	4178423	2.4453
chr	4178423	4178424	3.5802
chr	4178424	4178425	3.6738
chr	4178425	4178426	3.7674
chr	4178426	4178427	4.212
chr	4178427	4178428	8.307
chr	4178428	4178429	23.5404
chr	4178429	4178430	23.4702
chr	4178430	4178431	23.4936
chr	4178431	4178432	23.517
chr	4178432	4178433	23.5053
chr	4178433	4178435	23.3883
chr	4178435	4178436	23.3766
chr	4178436	4178437	23.3532
chr	4178437	4178438	23.3181
chr	4178438	4178439	23.3532
chr	4178439	4178440	23.3649
chr	4178440	4178441	23.2011
chr	4178441	4178443	22.1598
chr	4178443	4178444	22.1247
chr	4178444	4178445	22.0779
chr	4178445	4178446	21.6333
chr	4178446	4178447	21.0717
chr	4178447	4178448	15.5961
chr	4178448	4178449	12.5073
chr	4178449	4178450	7.9326
chr	4178450	4178451	0.8892
chr	4178451	4178452	0.7722
chr	4178452	4178453	0.5733
chr	4178453	4178454	0.3159
chr	4178454	4178455	0.3042
chr	4178455	4178459	0.2574
chr	4178459	4178460	0.3042
chr	4178460	4178464	0.6669
chr	4178464	4178468	0.7371
chr	4178468	4178470	0.7254
chr	4178470	4178472	0.7371
chr	4178472	4178474	0.6786
chr	4178474	4178475	0.6552
chr	4178475	4178476	0.6435
chr	4178476	4178477	0.6318
chr	4178477	4178478	0.5967
chr	4178478	4178479	0.5733
chr	4178479	4178480	0.6552
chr	4178480	4178481	0.6435
chr	4178481	4178483	0.4914
chr	4178483	4178484	0.4212
chr	4178484	4178485	0.3042
chr	4178485	4178486	0.2925
chr	4178486	4178487	0.234
chr	4178487	4178488	0.2223
chr	4178488	4178491	0.2106
chr	4178491	4178499	0.1989
chr	4178499	4178500	0.1521
chr	4178500	4178502	0.1287
chr	4178502	4178503	0.1053
chr	4178503	4178504	0.0702
chr	4178504	4178506	0.0351
chr	4178506	4178518	0.0234
chr	4178526	4178527	0.4914
chr	4178527	4178528	0.5265
chr	4178528	4178530	0.5382
chr	4178530	4178532	0.5733
chr	4178532	4178536	0.6552
chr	4178536	4178542	0.6669
chr	4178542	4178544	0.7839
chr	4178544	4178546	0.6552
chr	4178546	4178548	0.585
chr	4178548	4178550	0.2925
chr	4178550	4178552	0.2574
chr	4178552	4178558	0.2106
chr	4178558	4178564	0.1989
chr	4178564	4178565	0.0819
chr	4178565	4178566	0.0702
chr	4178566	4178568	0.0468
chr	4178568	4178569	0.0234
chr	4178606	4178626	0.0585
chr	4178626	4178631	0.0468
chr	4178668	4178669	0.1053
chr	4178669	4178670	0.117
chr	4178670	4178671	0.1287
chr	4178671	4178677	0.351
chr	4178677	4178678	0.3627
chr	4178678	4178679	0.3744
chr	4178679	4178680	0.5031
chr	4178680	4178689	0.5148
chr	4178689	4178690	0.5031
chr	4178690	4178692	0.4212
chr	4178692	4178693	0.3744
chr	4178693	4178694	0.3159
chr	4178694	4178696	0.2925
chr	4178696	4178697	0.2808
chr	4178697	4178699	0.3276
chr	4178699	4178700	0.351
chr	4178700	4178701	0.4797
chr	4178701	4178702	0.5148
chr	4178702	4178703	0.4563
chr	4178703	4178704	0.4095
chr	4178704	4178706	0.3861
chr	4178706	4178711	0.3744
chr	4178711	4178714	0.3627
chr	4178714	4178715	0.3276
chr	4178715	4178718	0.3042
chr	4178718	4178719	0.3159
chr	4178719	4178721	0.3042
chr	4178721	4178722	0.2808
chr	4178722	4178723	0.1521
chr	4178723	4178725	0.0468
chr	4178725	4178737	0.0234
chr	4178737	4178738	0.0117
chr	4178759	4178780	0.0234
chr	4178792	4178793	0.0468
chr	4178793	4178794	0.1638
chr	4178794	4178803	0.1872
chr	4178803	4178806	0.2223
chr	4178806	4178808	0.2808
chr	4178808	4178812	0.2925
chr	4178812	4178814	0.2808
chr	4178814	4178815	0.1755
chr	4178815	4178816	0.1404
chr	4178816	4178822	0.117
chr	4178822	4178824	0.1053
chr	4178824	4178825	0.0819
chr	4178825	4178827	0.0585
chr	4178827	4178828	0.0351
chr	4178828	4178831	0.0234
chr	4178831	4178838	0.0117
chr	4178838	4178839	0.0468
chr	4178839	4178841	0.0351
chr	4178841	4178844	0.0468
chr	4178844	4178846	0.0702
chr	4178846	4178847	0.9477
chr	4178847	4178848	7.2189
chr	4178848	4178849	10.3896
chr	4178849	4178850	10.4481
chr	4178850	4178863	10.4715
chr	4178863	4178864	10.4598
chr	4178864	4178865	10.3662
chr	4178865	4178866	10.1673
chr	4178866	4178867	10.1205
chr	4178867	4178868	7.7571
chr	4178868	4178869	2.3634
chr	4178869	4178870	0.8541
chr	4178870	4178871	0.1755
chr	4178871	4178872	0.1638
chr	4178872	4178873	0.1287
chr	4178873	4178882	0.0117
chr	4178882	4178883	0.0234
chr	4178883	4178884	0.0468
chr	4178884	4178886	0.0585
chr	4178886	4178891	0.1872
chr	4178891	4178892	0.1989
chr	4178892	4178903	0.1872
chr	4178903	4178904	0.1638
chr	4178904	4178905	0.117
chr	4178905	4178906	0.1053
chr	4178906	4178907	0.0702
chr	4178907	4178908	0.0585
chr	4178908	4178910	0.0468
chr	4178910	4178911	0.1989
chr	4178911	4178929	0.2223
chr	4178929	4178932	0.2106
chr	4178932	4178934	0.0936
chr	4178934	4178935	0.0468
chr	4178935	4178936	0.0234
chr	4178936	4178937	0.0117
chr	4178949	4178974	0.0117
chr	4178979	4178983	0.0468
chr	4178983	4178998	0.0585
chr	4178998	4178999	0.0468
chr	4178999	4179000	0.0351
chr	4179000	4179001	0.0234
chr	4179001	4179003	0.0117
chr	4179017	4179020	0.0117
chr	4179020	4179024	0.0234
chr	4179024	4179026	0.234
chr	4179026	4179027	0.3042
chr	4179027	4179028	0.3276
chr	4179028	4179029	0.4212
chr	4179029	4179034	0.4329
chr	4179034	4179037	0.4446
chr	4179037	4179038	0.4329
chr	4179038	4179039	0.585
chr	4179039	4179040	0.6201
chr	4179040	4179043	0.6318
chr	4179043	4179045	0.6084
chr	4179045	4179046	0.6669
chr	4179046	4179047	0.6552
chr	4179047	4179048	0.6786
chr	4179048	4179049	0.6084
chr	4179049	4179050	0.5733
chr	4179050	4179052	1.7316
chr	4179052	4179054	1.7082
chr	4179054	4179058	1.6965
chr	4179058	4179059	1.6848
chr	4179059	4179060	1.6497
chr	4179060	4179061	1.4742
chr	4179061	4179062	1.4859
chr	4179062	4179067	1.4625
chr	4179067	4179068	1.4508
chr	4179068	4179069	1.4391
chr	4179069	4179070	1.3689
chr	4179070	4179071	1.3338
chr	4179071	4179072	0.819
chr	4179072	4179073	0.1989
chr	4179073	4179081	0.0351
chr	4179081	4179082	0.0117
chr	4179094	4179100	0.0117
chr	4179100	4179101	0.0234
chr	4179101	4179102	0.0351
chr	4179102	4179112	0.0468
chr	4179112	4179116	0.0585
chr	4179116	4179120	0.0468
chr	4179120	4179122	0.0351
chr	4179122	4179124	0.0234
chr	4179124	4179131	0.0117
chr	4179159	4179184	0.0117
chr	4179211	4179214	0.0234
chr	4179214	4179222	0.0468
chr	4179222	4179225	0.0585
chr	4179225	4179226	0.0819
chr	4179226	4179227	0.1287
chr	4179227	4179228	0.2457
chr	4179228	4179229	0.2574
chr	4179229	4179230	0.2457
chr	4179230	4179231	0.7722
chr	4179231	4179233	0.7605
chr	4179233	4179235	0.7722
chr	4179235	4179244	0.7839
chr	4179244	4179247	0.7722
chr	4179247	4179248	0.7488
chr	4179248	4179249	0.6552
chr	4179249	4179250	24.2541
chr	4179250	4179251	24.1722
chr	4179251	4179252	24.1956
chr	4179252	4179254	24.2073
chr	4179254	4179255	24.1956
chr	4179255	4179256	24.1839
chr	4179256	4179265	24.1488
chr	4179265	4179266	24.0552
chr	4179266	4179267	23.868
chr	4179267	4179268	23.7978
chr	4179268	4179269	22.1598
chr	4179269	4179270	21.2121
chr	4179270	4179271	3.159
chr	4179271	4179272	0.3627
chr	4179272	4179273	0.3276
chr	4179273	4179274	0.2925
chr	4179274	4179275	0.2223
chr	4179275	4179276	0.1755
chr	4179276	4179277	0.117
chr	4179277	4179291	0.0234
chr	4179353	4179354	0.0585
chr	4179354	4179373	0.0702
chr	4179373	4179374	0.0585
chr	4179374	4179375	0.0117
chr	4179388	4179405	0.0234
chr	4179405	4179409	0.0468
chr	4179409	4179410	0.0351
chr	4179410	4179427	0.0234
chr	4179472	4179473	0.0351
chr	4179473	4179474	0.1053
chr	4179474	4179478	0.117
chr	4179478	4179479	1.9188
chr	4179479	4179487	1.9422
chr	4179487	4179493	1.9539
chr	4179493	4179494	1.9188
chr	4179494	4179495	1.8837
chr	4179495	4179496	1.8369
chr	4179496	4179498	1.8135
chr	4179498	4179499	1.7433
chr	4179499	4179500	1.4274
chr	4179500	4179501	0.5265
chr	4179501	4179502	0.2574
chr	4179502	4179506	0.0936
chr	4179506	4179509	0.0819
chr	4179509	4179510	0.0702
chr	4179510	4179512	0.0585
chr	4179512	4179518	0.0468
chr	4179518	4179519	0.0351
chr	4179519	4179522	0.0234
chr	4179522	4179523	0.0117
chr	4179523	4179524	0.1521
chr	4179524	4179525	4.1301
chr	4179525	4179526	4.1418
chr	4179526	4179528	4.3992
chr	4179528	4179530	4.4226
chr	4179530	4179535	4.9959
chr	4179535	4179538	5.0661
chr	4179538	4179540	5.0778
chr	4179540	4179541	16.0875
chr	4179541	4179542	16.4502
chr	4179542	4179543	16.4151
chr	4179543	4179544	16.4034
chr	4179544	4179545	16.1577
chr	4179545	4179546	15.6546
chr	4179546	4179547	12.3318
chr	4179547	4179548	12.1446
chr	4179548	4179549	12.1563
chr	4179549	4179551	12.1446
chr	4179551	4179552	12.1329
chr	4179552	4179553	12.1095
chr	4179553	4179555	12.0861
chr	4179555	4179556	12.051
chr	4179556	4179557	12.0042
chr	4179557	4179558	11.8287
chr	4179558	4179559	11.7819
chr	4179559	4179560	11.7585
chr	4179560	4179561	11.5245
chr	4179561	4179562	9.2898
chr	4179562	4179563	1.3455
chr	4179563	4179564	1.4157
chr	4179564	4179565	1.3572
chr	4179565	4179566	0.9594
chr	4179566	4179567	0.5382
chr	4179567	4179568	0.5148
chr	4179568	4179570	0.3744
chr	4179570	4179575	0.3393
chr	4179575	4179578	0.3159
chr	4179578	4179579	0.3042
chr	4179579	4179581	0.2223
chr	4179581	4179583	0.1755
chr	4179583	4179584	0.0702
chr	4179588	4179609	0.0117
chr	4179620	4179622	0.0117
chr	4179622	4179641	0.0351
chr	4179655	4179695	0.0117
chr	4179695	4179697	0.0234
chr	4179697	4179701	0.0351
chr	4179701	4179703	0.0234
chr	4179703	4179704	17.8074
chr	4179704	4179705	17.9127
chr	4179705	4179708	17.9361
chr	4179708	4179709	19.2933
chr	4179709	4179711	19.3518
chr	4179711	4179715	19.3752
chr	4179715	4179716	19.3986
chr	4179716	4179719	19.3869
chr	4179719	4179720	19.3401
chr	4179720	4179721	19.1178
chr	4179721	4179722	18.5445
chr	4179722	4179723	18.3456
chr	4179723	4179724	16.8948
chr	4179724	4179725	14.9175
chr	4179725	4179726	2.5506
chr	4179726	4179727	1.6614
chr	4179727	4179728	1.4742
chr	4179728	4179729	1.1232
chr	4179729	4179730	0.7839
chr	4179730	4179731	0.1404
chr	4179731	4179732	0.117
chr	4179732	4179733	0.0819
chr	4179733	4179734	0.0585
chr	4179734	4179735	0.0468
chr	4179735	4179737	0.0351
chr	4179737	4179738	0.0117
chr	4179783	4179785	0.2106
chr	4179785	4179793	0.2223
chr	4179793	4179794	0.3159
chr	4179794	4179795	0.3744
chr	4179795	4179799	0.4095
chr	4179799	4179800	0.5967
chr	4179800	4179803	1.2285
chr	4179803	4179804	1.2168
chr	4179804	4179805	1.3923
chr	4179805	4179806	2.5272
chr	4179806	4179815	2.9367
chr	4179815	4179816	2.8314
chr	4179816	4179817	2.7495
chr	4179817	4179818	2.6793
chr	4179818	4179819	2.6676
chr	4179819	4179820	2.6208
chr	4179820	4179821	2.3166
chr	4179821	4179822	2.0592
chr	4179822	4179823	2.0007
chr	4179823	4179824	1.9656
chr	4179824	4179825	1.6146
chr	4179825	4179826	1.5327
chr	4179826	4179827	0.5031
chr	4179827	4179828	0.1521
chr	4179828	4179830	0.0585
chr	4179830	4179831	0.0468
chr	4179831	4179832	0.0234
chr	4179832	4179838	0.0117
chr	4179838	4179850	0.0351
chr	4179850	4179851	2.2347
chr	4179851	4179853	2.2581
chr	4179853	4179857	2.6442
chr	4179857	4179859	2.691
chr	4179859	4179862	2.7729
chr	4179862	4179863	2.7846
chr	4179863	4179866	2.9718
chr	4179866	4179867	2.9952
chr	4179867	4179868	2.9016
chr	4179868	4179869	2.8899
chr	4179869	4179870	2.8548
chr	4179870	4179871	1.8954
chr	4179871	4179872	1.6029
chr	4179872	4179873	1.638
chr	4179873	4179874	1.7316
chr	4179874	4179875	1.6614
chr	4179875	4179876	1.8135
chr	4179876	4179878	1.8252
chr	4179878	4179880	1.8018
chr	4179880	4179881	1.7901
chr	4179881	4179882	1.6848
chr	4179882	4179883	1.6614
chr	4179883	4179885	1.5912
chr	4179885	4179886	3.276
chr	4179886	4179887	4.0131
chr	4179887	4179888	4.0014
chr	4179888	4179889	3.9663
chr	4179889	4179890	3.9546
chr	4179890	4179891	3.9078
chr	4179891	4179892	3.9546
chr	4179892	4179893	3.9429
chr	4179893	4179894	4.0248
chr	4179894	4179895	3.6972
chr	4179895	4179897	3.2877
chr	4179897	4179902	3.2994
chr	4179902	4179905	3.2877
chr	4179905	4179906	3.2409
chr	4179906	4179907	3.1122
chr	4179907	4179908	0.9243
chr	4179908	4179910	0.7839
chr	4179910	4179911	0.7488
chr	4179911	4179913	0.6669
chr	4179913	4179914	0.5733
chr	4179914	4179915	0.5031
chr	4179915	4179916	0.1755
chr	4179916	4179918	0.1053
chr	4179918	4179920	0.0936
chr	4179920	4179922	0.0819
chr	4179922	4179923	0.0936
chr	4179923	4179929	0.0819
chr	4179929	4179930	0.0468
chr	4179930	4179931	0.0351
chr	4179931	4179944	0.0234
chr	4179957	4179958	0.0468
chr	4179958	4179959	0.2223
chr	4179959	4179975	0.2457
chr	4179975	4179976	0.234
chr	4179976	4179978	0.1755
chr	4179978	4179979	0.1638
chr	4179979	4179980	1.3689
chr	4179980	4179981	1.4976
chr	4179981	4179982	1.5327
chr	4179982	4179984	1.521
chr	4179984	4179985	1.6146
chr	4179985	4179986	6.2478
chr	4179986	4179988	7.5816
chr	4179988	4179991	7.5933
chr	4179991	4179996	7.605
chr	4179996	4179997	7.5816
chr	4179997	4179998	7.5933
chr	4179998	4179999	7.5816
chr	4179999	4180000	7.4178
chr	4180000	4180001	7.2306
chr	4180001	4180002	6.3882
chr	4180002	4180003	6.2244
chr	4180003	4180004	6.0957
chr	4180004	4180005	6.0255
chr	4180005	4180006	4.5162
chr	4180006	4180007	3.3111
chr	4180007	4180008	0.1872
chr	4180008	4180010	0.0936
chr	4180010	4180015	0.0819
chr	4180015	4180017	0.0702
chr	4180017	4180023	0.0585
chr	4180023	4180024	0.0702
chr	4180024	4180027	0.1053
chr	4180027	4180028	0.0936
chr	4180028	4180036	0.0819
chr	4180036	4180037	0.0702
chr	4180037	4180040	0.0819
chr	4180040	4180044	0.0702
chr	4180044	4180045	0.0585
chr	4180045	4180057	0.0117
chr	4180057	4180058	0.0468
chr	4180058	4180059	0.3276
chr	4180059	4180060	0.4095
chr	4180060	4180062	0.6435
chr	4180062	4180063	0.702
chr	4180063	4180064	0.7137
chr	4180064	4180069	0.819
chr	4180069	4180070	0.8541
chr	4180070	4180074	1.0062
chr	4180074	4180078	0.9945
chr	4180078	4180079	0.9594
chr	4180079	4180080	0.6786
chr	4180080	4180081	0.8541
chr	4180081	4180082	0.7605
chr	4180082	4180084	0.702
chr	4180084	4180089	0.6201
chr	4180089	4180090	0.6084
chr	4180090	4180091	0.585
chr	4180091	4180092	0.5031
chr	4180092	4180093	0.4329
chr	4180093	4180100	0.4212
chr	4180100	4180101	0.3861
chr	4180101	4180102	0.117
chr	4180102	4180103	0.0585
chr	4180103	4180104	0.0351
chr	4180104	4180106	0.0234
chr	4180106	4180115	0.0117
chr	4180115	4180123	0.0234
chr	4180123	4180135	0.0468
chr	4180135	4180138	0.0351
chr	4180138	4180145	0.0234
chr	4180145	4180147	0.0351
chr	4180147	4180166	0.0117
chr	4180173	4180174	0.0117
chr	4180174	4180175	0.0234
chr	4180175	4180177	2.9952
chr	4180177	4180179	3.042
chr	4180179	4180187	3.0537
chr	4180187	4180192	3.0654
chr	4180192	4180194	3.0303
chr	4180194	4180195	3.042
chr	4180195	4180196	2.9718
chr	4180196	4180197	2.8782
chr	4180197	4180198	0.117
chr	4180198	4180207	0.0468
chr	4180207	4180211	0.0585
chr	4180211	4180212	0.0468
chr	4180212	4180216	0.0585
chr	4180216	4180219	0.0468
chr	4180219	4180228	0.0351
chr	4180228	4180231	0.0234
chr	4180231	4180235	0.0117
chr	4180235	4180236	0.0234
chr	4180236	4180240	0.0585
chr	4180240	4180256	0.1053
chr	4180256	4180258	0.0819
chr	4180258	4180262	0.0468
chr	4180276	4180279	0.0117
chr	4180279	4180281	0.1053
chr	4180281	4180282	0.1755
chr	4180282	4180284	0.1989
chr	4180284	4180285	0.2691
chr	4180285	4180286	0.3627
chr	4180286	4180288	2.9718
chr	4180288	4180295	2.9835
chr	4180295	4180300	2.9601
chr	4180300	4180301	2.9367
chr	4180301	4180303	2.8782
chr	4180303	4180304	2.8314
chr	4180304	4180306	2.7729
chr	4180306	4180307	2.3868
chr	4180307	4180308	2.106
chr	4180308	4180316	0.0234
chr	4180316	4180319	0.0351
chr	4180319	4180322	0.0468
chr	4180322	4180332	0.0351
chr	4180332	4180334	0.0234
chr	4180334	4180336	0.0468
chr	4180336	4180337	2.1645
chr	4180337	4180339	2.223
chr	4180339	4180353	2.2347
chr	4180353	4180354	2.1996
chr	4180354	4180355	2.1879
chr	4180355	4180356	2.1762
chr	4180356	4180357	1.8252
chr	4180357	4180358	1.4157
chr	4180358	4180359	1.0413
chr	4180359	4180360	0.7137
chr	4180360	4180361	0.6318
chr	4180361	4180362	0.4329
chr	4180362	4180363	0.1053
chr	4180363	4180364	0.4329
chr	4180364	4180368	0.4446
chr	4180368	4180370	0.4329
chr	4180370	4180371	0.4446
chr	4180371	4180379	0.4563
chr	4180379	4180384	0.468
chr	4180384	4180385	0.4095
chr	4180385	4180386	0.1404
chr	4180386	4180387	0.1287
chr	4180387	4180388	0.0936
chr	4180388	4180401	0.0819
chr	4180401	4180407	0.0702
chr	4180407	4180410	0.0351
chr	4180441	4180449	0.0117
chr	4180449	4180453	0.0234
chr	4180453	4180454	0.0585
chr	4180454	4180460	0.1404
chr	4180460	4180470	0.1287
chr	4180470	4180473	0.117
chr	4180473	4180474	0.1053
chr	4180474	4180475	0.0819
chr	4180475	4180476	0.0351
chr	4180478	4180480	0.0117
chr	4180480	4180483	0.0234
chr	4180483	4180502	0.0819
chr	4180502	4180505	0.0702
chr	4180509	4180514	0.0117
chr	4180514	4180520	0.0936
chr	4180520	4180530	0.1053
chr	4180530	4180534	0.0936
chr	4180534	4180536	0.0819
chr	4180536	4180537	0.0351
chr	4180537	4180538	0.0234
chr	4180538	4180542	0.0117
chr	4180597	4180598	0.0117
chr	4180598	4180600	0.0585
chr	4180600	4180601	4.6566
chr	4180601	4180613	4.7385
chr	4180613	4180617	4.7502
chr	4180617	4180618	4.5747
chr	4180618	4180619	4.563
chr	4180619	4180620	4.5045
chr	4180620	4180621	2.1645
chr	4180621	4180622	1.6731
chr	4180622	4180624	0.0468
chr	4180624	4180627	0.0351
chr	4180627	4180635	0.0234
chr	4180635	4180644	0.0117
chr	4180654	4180660	0.1053
chr	4180660	4180661	0.1521
chr	4180661	4180672	0.468
chr	4180672	4180674	0.5031
chr	4180674	4180675	0.4914
chr	4180675	4180676	0.4446
chr	4180676	4180678	0.4329
chr	4180678	4180679	0.4095
chr	4180679	4180681	0.3978
chr	4180681	4180682	0.351
chr	4180682	4180683	0.1287
chr	4180683	4180684	0.0819
chr	4180684	4180685	0.0585
chr	4180685	4180686	0.0468
chr	4180686	4180691	0.0351
chr	4180691	4180692	0.0234
chr	4180692	4180693	0.0117
chr	4180698	4180706	0.0117
chr	4180706	4180708	0.0351
chr	4180708	4180717	0.234
chr	4180717	4180718	0.2691
chr	4180718	4180720	0.2808
chr	4180720	4180721	0.3276
chr	4180721	4180729	0.3744
chr	4180729	4180730	0.3042
chr	4180730	4180731	0.2808
chr	4180731	4180732	0.1989
chr	4180732	4180739	0.1521
chr	4180739	4180743	0.1053
chr	4180743	4180744	0.0234
chr	4180744	4180746	0.0351
chr	4180746	4180749	0.0234
chr	4180749	4180752	0.0117
chr	4180752	4180766	0.0351
chr	4180766	4180774	0.0234
chr	4180779	4180781	0.0117
chr	4180781	4180785	0.0351
chr	4180785	4180786	0.0819
chr	4180786	4180787	0.3744
chr	4180787	4180788	0.4212
chr	4180788	4180791	0.4329
chr	4180791	4180803	0.4563
chr	4180803	4180804	0.4446
chr	4180804	4180805	0.4329
chr	4180805	4180806	0.3744
chr	4180806	4180807	0.351
chr	4180807	4180808	0.2808
chr	4180808	4180809	0.0702
chr	4180809	4180813	0.1638
chr	4180813	4180814	0.1755
chr	4180814	4180825	0.1989
chr	4180825	4180831	0.1872
chr	4180831	4180832	0.1755
chr	4180832	4180833	0.1404
chr	4180833	4180834	0.0936
chr	4180834	4180835	0.0234
chr	4180835	4180836	0.0117
chr	4180846	4180848	0.0117
chr	4180848	4180850	0.6435
chr	4180850	4180853	0.6669
chr	4180853	4180867	0.702
chr	4180867	4180868	0.6903
chr	4180868	4180869	0.6669
chr	4180869	4180870	0.6318
chr	4180870	4180871	0.3978
chr	4180871	4180872	0.3393
chr	4180872	4180877	0.3042
chr	4180877	4180879	0.3744
chr	4180879	4180883	0.3861
chr	4180883	4180884	0.4095
chr	4180884	4180890	0.4212
chr	4180890	4180891	0.3978
chr	4180891	4180892	0.351
chr	4180892	4180893	0.2574
chr	4180893	4180894	0.1521
chr	4180894	4180896	0.1404
chr	4180896	4180899	0.0936
chr	4180899	4180900	0.0702
chr	4180900	4180902	0.0468
chr	4180902	4180903	0.0351
chr	4180903	4180904	0.0936
chr	4180904	4180905	0.1053
chr	4180905	4180906	0.0936
chr	4180906	4180907	0.1638
chr	4180907	4180908	0.1521
chr	4180908	4180912	0.1755
chr	4180912	4180913	0.3042
chr	4180913	4180915	0.3276
chr	4180915	4180916	0.4095
chr	4180916	4180924	0.4563
chr	4180924	4180925	0.468
chr	4180925	4180928	0.4446
chr	4180928	4180930	0.4329
chr	4180930	4180931	0.4563
chr	4180931	4180932	0.4446
chr	4180932	4180933	0.4329
chr	4180933	4180934	0.3978
chr	4180934	4180935	0.3861
chr	4180935	4180936	0.2808
chr	4180936	4180937	0.2691
chr	4180937	4180938	0.234
chr	4180938	4180939	0.2223
chr	4180939	4180940	0.1053
chr	4180940	4180942	0.0819
chr	4180942	4180943	0.0702
chr	4180943	4180951	0.0819
chr	4180951	4180952	0.117
chr	4180952	4180953	0.1053
chr	4180953	4180972	0.0936
chr	4180972	4180973	0.0117
chr	4180976	4180981	0.0585
chr	4180981	4180988	0.0702
chr	4180988	4180992	0.0819
chr	4180992	4180994	0.1755
chr	4180994	4180998	0.1638
chr	4180998	4181004	0.1287
chr	4181004	4181010	0.117
chr	4181010	4181012	0.1053
chr	4181012	4181013	0.0936
chr	4181013	4181014	0.0468
chr	4181014	4181017	0.0117
chr	4181073	4181078	0.0351
chr	4181078	4181095	0.0468
chr	4181095	4181096	0.0351
chr	4181096	4181097	0.0117
chr	4181105	4181108	0.0117
chr	4181108	4181110	0.0234
chr	4181110	4181124	0.3159
chr	4181124	4181127	0.3042
chr	4181127	4181128	0.2691
chr	4181128	4181131	0.2574
chr	4181131	4181132	0.0819
chr	4181178	4181189	0.0117
chr	4181189	4181193	0.0351
chr	4181193	4181195	0.0585
chr	4181195	4181200	0.0819
chr	4181200	4181203	0.2106
chr	4181203	4181206	0.2223
chr	4181206	4181207	0.2106
chr	4181207	4181209	0.2574
chr	4181209	4181211	0.2691
chr	4181211	4181212	0.2574
chr	4181212	4181214	0.3042
chr	4181214	4181215	0.2925
chr	4181215	4181221	0.2808
chr	4181221	4181222	0.1755
chr	4181222	4181223	0.1638
chr	4181223	4181224	0.1755
chr	4181224	4181225	0.2457
chr	4181225	4181228	0.234
chr	4181228	4181229	0.1755
chr	4181229	4181230	0.1638
chr	4181230	4181232	0.1755
chr	4181232	4181234	0.1638
chr	4181234	4181235	0.1521
chr	4181235	4181236	0.1638
chr	4181236	4181238	0.1755
chr	4181238	4181240	0.1638
chr	4181240	4181242	0.1521
chr	4181242	4181243	0.1404
chr	4181243	4181245	0.117
chr	4181245	4181246	0.1638
chr	4181246	4181247	0.1521
chr	4181247	4181248	0.1287
chr	4181248	4181252	0.1404
chr	4181252	4181253	0.1287
chr	4181253	4181254	0.117
chr	4181254	4181257	0.1404
chr	4181257	4181258	0.1872
chr	4181258	4181264	0.1638
chr	4181264	4181265	0.1521
chr	4181265	4181266	0.1404
chr	4181266	4181273	0.0702
chr	4181273	4181277	0.0468
chr	4181277	4181278	0.0351
chr	4181284	4181287	0.0117
chr	4181287	4181288	0.0819
chr	4181288	4181293	0.1521
chr	4181293	4181305	0.1755
chr	4181305	4181307	0.1638
chr	4181307	4181308	0.1287
chr	4181308	4181309	0.0819
chr	4181309	4181310	0.0702
chr	4181310	4181311	0.0117
chr	4181322	4181333	0.0936
chr	4181333	4181342	0.117
chr	4181342	4181346	0.0468
chr	4181346	4181353	0.0234
chr	4181353	4181354	0.0468
chr	4181354	4181370	3.8376
chr	4181370	4181371	3.8142
chr	4181371	4181372	3.7791
chr	4181372	4181373	3.7206
chr	4181373	4181374	3.5802
chr	4181374	4181375	3.4047
chr	4181375	4181377	0.1287
chr	4181377	4181378	0.0819
chr	4181378	4181379	0.0702
chr	4181397	4181404	0.0117
chr	4181404	4181413	0.0234
chr	4181413	4181426	0.0117
chr	4181566	4181567	0.0117
chr	4181567	4181587	0.0351
chr	4181587	4181588	0.0117
chr	4181611	4181613	0.0585
chr	4181613	4181614	0.0819
chr	4181614	4181616	0.0936
chr	4181616	4181617	0.1053
chr	4181617	4181618	0.4329
chr	4181618	4181630	0.5148
chr	4181630	4181634	0.5031
chr	4181634	4181637	0.4797
chr	4181637	4181638	0.4446
chr	4181638	4181640	0.0585
chr	4181640	4181654	0.0351
chr	4181654	4181660	0.0234
chr	4181660	4181663	0.0117
chr	4181717	4181738	0.0117
chr	4181740	4181741	0.0351
chr	4181741	4181760	0.0585
chr	4181760	4181762	0.0468
chr	4181762	4181770	0.0117
chr	4181770	4181777	0.0234
chr	4181777	4181789	0.0117
chr	4181789	4181794	0.0351
chr	4181794	4181809	0.0234
chr	4181809	4181810	0.0351
chr	4181810	4181820	0.0234
chr	4181820	4181831	0.0351
chr	4181831	4181834	0.0234
chr	4181834	4181836	0.6084
chr	4181836	4181842	0.6318
chr	4181842	4181855	0.6201
chr	4181855	4181856	0.5967
chr	4181856	4181857	0.0234
chr	4181878	4181883	0.0234
chr	4181883	4181893	0.0468
chr	4181893	4181898	0.0702
chr	4181898	4181903	0.0585
chr	4181903	4181905	0.0468
chr	4181905	4181914	0.0234
chr	4181939	4181941	0.0117
chr	4181941	4181962	0.0468
chr	4181962	4181968	0.0117
chr	4181968	4181969	0.0351
chr	4181969	4181981	0.0702
chr	4181981	4181987	0.0819
chr	4181987	4181988	0.0702
chr	4181988	4181989	0.0585
chr	4181989	4181994	0.0234
chr	4181994	4182005	0.0117
chr	4182014	4182032	0.0117
chr	4182032	4182036	0.0234
chr	4182036	4182044	0.0117
chr	4182044	4182053	0.0234
chr	4182053	4182065	0.0117
chr	4182091	4182116	0.0117
chr	4182166	4182167	0.0117
chr	4182167	4182181	0.0234
chr	4182181	4182186	0.0351
chr	4182186	4182188	0.0117
chr	4182188	4182202	0.7722
chr	4182202	4182204	0.8424
chr	4182204	4182205	0.8541
chr	4182205	4182208	0.9477
chr	4182208	4182209	0.9243
chr	4182209	4182210	0.7137
chr	4182210	4182211	0.2457
chr	4182211	4182219	0.1989
chr	4182219	4182222	0.1872
chr	4182222	4182223	0.1755
chr	4182223	4182224	0.1404
chr	4182224	4182225	0.1053
chr	4182225	4182226	0.0819
chr	4182226	4182228	0.0234
chr	4182228	4182230	0.0117
chr	4182236	4182237	0.0117
chr	4182237	4182238	0.0351
chr	4182238	4182248	0.0468
chr	4182248	4182252	0.0585
chr	4182252	4182255	0.0468
chr	4182255	4182257	0.0351
chr	4182257	4182258	0.0234
chr	4182258	4182259	0.234
chr	4182259	4182262	0.2457
chr	4182262	4182263	0.4914
chr	4182263	4182270	0.5031
chr	4182270	4182277	0.4914
chr	4182277	4182278	0.468
chr	4182278	4182279	0.4329
chr	4182279	4182280	0.351
chr	4182280	4182281	0.2691
chr	4182281	4182282	0.234
chr	4182282	4182283	0.2223
chr	4182283	4182284	0.0819
chr	4182284	4182287	0.0234
chr	4182287	4182289	0.0117
chr	4182296	4182301	0.0117
chr	4182301	4182302	0.0234
chr	4182302	4182318	0.0468
chr	4182318	4182320	0.0351
chr	4182320	4182322	0.0234
chr	4182368	4182370	0.0234
chr	4182370	4182389	0.0468
chr	4182389	4182391	0.0234
chr	4182394	4182415	0.0234
chr	4182460	4182479	0.0936
chr	4182479	4182481	0.0117
chr	4182503	4182529	0.0117
chr	4182529	4182534	0.0351
chr	4182534	4182556	0.0234
chr	4182557	4182562	0.0117
chr	4182562	4182581	0.0468
chr	4182581	4182584	0.0351
chr	4182596	4182619	0.0117
chr	4182711	4182715	0.0234
chr	4182715	4182716	0.0585
chr	4182716	4182734	0.0702
chr	4182734	4182736	0.0585
chr	4182736	4182737	0.0234
chr	4182803	4182804	0.7488
chr	4182804	4182823	0.7605
chr	4182823	4182824	0.7488
chr	4182824	4182825	0.6201
chr	4182825	4182826	0.1989
chr	4182826	4182827	0.1521
chr	4182827	4182828	0.1053
chr	4182866	4182867	0.1053
chr	4182867	4182872	0.1287
chr	4182872	4182876	0.1989
chr	4182876	4182882	0.2106
chr	4182882	4182887	0.2223
chr	4182887	4182888	0.1755
chr	4182888	4182889	0.1287
chr	4182889	4182891	0.0936
chr	4182891	4182892	0.0819
chr	4182892	4182893	0.0585
chr	4182893	4182897	0.0468
chr	4182897	4182900	0.0351
chr	4182900	4182903	0.0468
chr	4182903	4182904	0.0234
chr	4182904	4182908	0.0117
chr	4182908	4182927	0.0234
chr	4182927	4182930	0.0351
chr	4182930	4182943	0.0234
chr	4182943	4182951	0.0117
chr	4182982	4182991	0.0117
chr	4182991	4182993	0.0234
chr	4182993	4182994	0.117
chr	4182994	4182998	0.1287
chr	4182998	4183008	0.1521
chr	4183008	4183009	0.1404
chr	4183009	4183011	0.1287
chr	4183011	4183012	0.117
chr	4183012	4183014	0.0936
chr	4183014	4183015	0.0585
chr	4183015	4183018	0.0234
chr	4183018	4183019	0.0117
chr	4183032	4183033	0.0468
chr	4183033	4183034	0.0585
chr	4183034	4183048	0.0702
chr	4183048	4183051	0.0585
chr	4183051	4183052	0.0351
chr	4183052	4183054	0.0234
chr	4183054	4183055	0.0117
chr	4183060	4183062	0.0351
chr	4183062	4183063	0.0468
chr	4183063	4183064	0.0585
chr	4183064	4183067	0.1404
chr	4183067	4183076	0.1872
chr	4183076	4183080	0.1755
chr	4183080	4183081	0.1989
chr	4183081	4183082	0.6435
chr	4183082	4183085	0.6201
chr	4183085	4183086	0.5733
chr	4183086	4183087	0.5382
chr	4183087	4183088	0.5031
chr	4183088	4183089	0.5616
chr	4183089	4183090	0.5733
chr	4183090	4183092	3.6855
chr	4183092	4183093	3.7206
chr	4183093	4183097	3.7323
chr	4183097	4183098	3.7206
chr	4183098	4183100	3.7089
chr	4183100	4183101	3.6972
chr	4183101	4183102	4.7151
chr	4183102	4183103	6.2478
chr	4183103	4183104	6.2595
chr	4183104	4183105	6.2361
chr	4183105	4183106	6.2595
chr	4183106	4183107	6.2244
chr	4183107	4183109	6.5637
chr	4183109	4183110	5.6745
chr	4183110	4183111	5.5458
chr	4183111	4183112	4.8789
chr	4183112	4183113	4.9491
chr	4183113	4183114	4.9842
chr	4183114	4183118	4.9608
chr	4183118	4183119	4.9491
chr	4183119	4183121	4.9374
chr	4183121	4183122	4.9023
chr	4183122	4183123	4.797
chr	4183123	4183124	3.7557
chr	4183124	4183125	3.6855
chr	4183125	4183126	3.5919
chr	4183126	4183127	3.4281
chr	4183127	4183128	3.3228
chr	4183128	4183129	3.1707
chr	4183129	4183130	1.755
chr	4183130	4183131	1.1466
chr	4183131	4183132	1.053
chr	4183132	4183133	0.4212
chr	4183133	4183134	0.3861
chr	4183134	4183135	0.3627
chr	4183135	4183136	0.2808
chr	4183136	4183137	0.2106
chr	4183137	4183138	0.1989
chr	4183138	4183139	0.117
chr	4183139	4183142	0.1053
chr	4183142	4183143	0.0702
chr	4183143	4183145	0.0585
chr	4183149	4183159	0.0117
chr	4183159	4183174	0.0234
chr	4183174	4183179	0.0117
chr	4183180	4183185	0.0234
chr	4183185	4183186	0.936
chr	4183186	4183187	2.8665
chr	4183187	4183188	2.925
chr	4183188	4183189	2.9367
chr	4183189	4183203	2.9835
chr	4183203	4183204	2.8899
chr	4183204	4183205	2.9952
chr	4183205	4183206	3.0537
chr	4183206	4183207	2.8431
chr	4183207	4183208	1.3221
chr	4183208	4183209	0.3042
chr	4183209	4183210	0.2808
chr	4183210	4183212	0.234
chr	4183212	4183221	0.2925
chr	4183221	4183222	0.2808
chr	4183222	4183224	0.2691
chr	4183224	4183225	0.2574
chr	4183225	4183226	0.1989
chr	4183226	4183227	0.1872
chr	4183227	4183233	0.0585
chr	4183233	4183234	0.0234
chr	4183325	4183326	0.0117
chr	4183326	4183328	0.0585
chr	4183328	4183329	0.0702
chr	4183329	4183344	0.0819
chr	4183344	4183346	0.0702
chr	4183346	4183347	0.1053
chr	4183347	4183348	0.0936
chr	4183348	4183350	0.0819
chr	4183350	4183351	0.1755
chr	4183351	4183355	0.1638
chr	4183355	4183367	0.1755
chr	4183367	4183371	0.1404
chr	4183371	4183373	0.0468
chr	4183435	4183457	0.0117
chr	4183501	4183502	0.0234
chr	4183502	4183521	0.0585
chr	4183521	4183522	0.0702
chr	4183522	4183524	0.0936
chr	4183524	4183538	0.0585
chr	4183538	4183539	0.0819
chr	4183539	4183542	0.0936
chr	4183542	4183543	0.0819
chr	4183543	4183544	0.0468
chr	4183544	4183560	0.0351
chr	4183560	4183562	0.0117
chr	4183571	4183572	0.0117
chr	4183572	4183573	0.0234
chr	4183573	4183574	0.0351
chr	4183574	4183575	0.0936
chr	4183575	4183591	0.1053
chr	4183591	4183593	0.0936
chr	4183593	4183594	0.0819
chr	4183594	4183595	0.0468
chr	4183595	4183596	0.0585
chr	4183596	4183597	0.0702
chr	4183597	4183602	0.0234
chr	4183602	4183612	0.3978
chr	4183612	4183616	0.3861
chr	4183616	4183621	0.3744
chr	4183621	4183622	0.4446
chr	4183622	4183623	0.4212
chr	4183623	4183624	0.3861
chr	4183624	4183631	0.0702
chr	4183631	4183638	0.0819
chr	4183638	4183645	0.0702
chr	4183645	4183648	0.0585
chr	4183648	4183649	0.0351
chr	4183666	4183668	0.0117
chr	4183668	4183680	0.3393
chr	4183680	4183685	0.351
chr	4183685	4183686	0.3393
chr	4183686	4183687	0.3276
chr	4183687	4183688	0.2691
chr	4183688	4183689	0.2574
chr	4183689	4183691	0.0936
chr	4183691	4183694	0.0819
chr	4183694	4183700	0.0936
chr	4183700	4183702	0.2106
chr	4183702	4183703	1.5912
chr	4183703	4183708	1.6029
chr	4183708	4183709	1.5912
chr	4183709	4183710	1.5795
chr	4183710	4183711	1.5561
chr	4183711	4183717	1.5444
chr	4183717	4183718	1.5093
chr	4183718	4183720	1.4976
chr	4183720	4183721	1.4859
chr	4183721	4183722	1.404
chr	4183722	4183723	1.3689
chr	4183723	4183724	1.3104
chr	4183724	4183726	1.8603
chr	4183726	4183735	1.9656
chr	4183735	4183736	2.0826
chr	4183736	4183740	2.106
chr	4183740	4183742	2.0943
chr	4183742	4183743	2.0592
chr	4183743	4183744	1.7784
chr	4183744	4183745	1.6614
chr	4183745	4183746	1.1817
chr	4183746	4183747	0.3978
chr	4183747	4183748	0.3393
chr	4183748	4183749	0.2223
chr	4183749	4183751	0.1989
chr	4183751	4183753	0.1872
chr	4183753	4183754	0.1755
chr	4183754	4183756	0.1638
chr	4183756	4183757	0.1521
chr	4183757	4183758	0.1638
chr	4183758	4183760	0.5733
chr	4183760	4183762	0.5382
chr	4183762	4183764	0.5616
chr	4183764	4183769	0.5499
chr	4183769	4183770	0.5382
chr	4183770	4183771	0.5265
chr	4183771	4183775	0.5148
chr	4183775	4183776	0.5031
chr	4183776	4183777	0.4797
chr	4183777	4183779	0.3978
chr	4183779	4183780	0.3744
chr	4183780	4183781	0.2808
chr	4183781	4183782	0.234
chr	4183782	4183783	0.1287
chr	4183783	4183784	0.0468
chr	4183784	4183802	0.0117
chr	4183814	4183835	0.2691
chr	4183835	4183837	0.0117
chr	4183857	4183868	0.0117
chr	4183868	4183869	0.0234
chr	4183869	4183879	0.0351
chr	4183879	4183887	0.0234
chr	4183887	4183890	0.0117
chr	4183895	4183896	0.0585
chr	4183896	4183901	0.0819
chr	4183901	4183902	0.0936
chr	4183902	4183906	0.1053
chr	4183906	4183907	0.1989
chr	4183907	4183916	0.2106
chr	4183916	4183918	0.1872
chr	4183918	4183919	0.1521
chr	4183919	4183922	0.1404
chr	4183922	4183924	0.1287
chr	4183924	4183925	0.117
chr	4183925	4183928	0.1053
chr	4183950	4183972	0.0234
chr	4183992	4184012	0.0117
chr	4184044	4184064	0.0117
chr	4184087	4184090	0.0936
chr	4184090	4184092	0.1053
chr	4184092	4184093	0.1287
chr	4184093	4184109	0.1638
chr	4184109	4184111	0.1521
chr	4184111	4184112	0.1404
chr	4184112	4184113	0.0702
chr	4184113	4184115	0.0351
chr	4184115	4184116	0.0819
chr	4184116	4184117	0.0702
chr	4184117	4184135	0.0819
chr	4184135	4184136	0.0585
chr	4184136	4184137	0.0234
chr	4184137	4184139	0.0117
chr	4184148	4184170	0.0117
chr	4184171	4184172	0.0351
chr	4184172	4184192	0.1287
chr	4184192	4184193	0.117
chr	4184193	4184194	0.0936
chr	4184194	4184195	0.0468
chr	4184195	4184197	0.0234
chr	4184197	4184198	0.0117
chr	4184211	4184214	0.0117
chr	4184214	4184216	0.0234
chr	4184216	4184218	0.0351
chr	4184218	4184220	0.0468
chr	4184220	4184221	0.0585
chr	4184221	4184222	0.0819
chr	4184222	4184227	0.1053
chr	4184227	4184228	0.117
chr	4184228	4184234	0.2808
chr	4184234	4184237	0.2574
chr	4184237	4184240	0.2457
chr	4184240	4184242	0.2223
chr	4184242	4184243	0.2106
chr	4184243	4184246	0.1989
chr	4184246	4184248	0.1755
chr	4184248	4184249	0.1638
chr	4184249	4184250	0.117
chr	4184250	4184253	0.0468
chr	4184253	4184255	0.0351
chr	4184256	4184257	0.0117
chr	4184257	4184272	0.0234
chr	4184272	4184273	0.0351
chr	4184273	4184278	0.0468
chr	4184278	4184294	0.0351
chr	4184294	4184295	0.0234
chr	4184295	4184299	0.0351
chr	4184299	4184301	0.0234
chr	4184301	4184306	0.117
chr	4184306	4184307	0.1404
chr	4184307	4184309	0.1638
chr	4184309	4184310	0.1989
chr	4184310	4184313	0.2106
chr	4184313	4184316	0.1989
chr	4184316	4184323	0.1872
chr	4184323	4184324	0.1404
chr	4184324	4184326	0.1287
chr	4184326	4184327	0.1053
chr	4184327	4184328	0.0702
chr	4184328	4184330	0.0468
chr	4184330	4184341	0.0117
chr	4184403	4184420	0.0234
chr	4184420	4184421	0.0117
chr	4184421	4184431	0.0468
chr	4184431	4184432	0.0351
chr	4184432	4184440	0.0468
chr	4184440	4184441	0.0117
chr	4184441	4184453	0.0351
chr	4184453	4184455	0.0234
chr	4184455	4184456	0.1521
chr	4184456	4184457	0.1638
chr	4184457	4184460	0.2691
chr	4184460	4184461	0.2808
chr	4184461	4184462	0.6435
chr	4184462	4184463	0.9594
chr	4184463	4184465	2.5272
chr	4184465	4184475	2.5389
chr	4184475	4184477	2.5272
chr	4184477	4184478	2.4102
chr	4184478	4184479	2.3751
chr	4184479	4184480	2.3166
chr	4184480	4184481	2.3049
chr	4184481	4184482	2.2815
chr	4184482	4184483	2.1294
chr	4184483	4184484	1.0413
chr	4184484	4184485	0.2691
chr	4184485	4184486	0.1053
chr	4184486	4184487	0.0351
chr	4184515	4184537	0.0585
chr	4184537	4184538	0.0351
chr	4184538	4184541	0.0117
chr	4184588	4184609	0.0234
chr	4184613	4184615	0.0117
chr	4184615	4184616	0.0234
chr	4184616	4184617	0.0351
chr	4184617	4184618	0.0468
chr	4184618	4184620	0.0585
chr	4184620	4184621	0.0702
chr	4184621	4184622	0.0936
chr	4184622	4184625	0.1638
chr	4184625	4184634	0.1755
chr	4184634	4184637	1.2168
chr	4184637	4184639	1.2285
chr	4184639	4184640	1.17
chr	4184640	4184641	1.1583
chr	4184641	4184642	1.1466
chr	4184642	4184644	1.1934
chr	4184644	4184646	1.3338
chr	4184646	4184649	1.4859
chr	4184649	4184652	1.4976
chr	4184652	4184653	1.5093
chr	4184653	4184654	5.2884
chr	4184654	4184655	5.4405
chr	4184655	4184656	5.3703
chr	4184656	4184657	4.6683
chr	4184657	4184660	4.5396
chr	4184660	4184662	4.5279
chr	4184662	4184663	4.5045
chr	4184663	4184665	4.4109
chr	4184665	4184667	4.329
chr	4184667	4184668	4.2939
chr	4184668	4184669	4.2354
chr	4184669	4184670	4.1652
chr	4184670	4184671	4.1184
chr	4184671	4184672	4.0833
chr	4184672	4184673	4.0014
chr	4184673	4184674	3.9897
chr	4184674	4184675	3.9312
chr	4184675	4184676	3.8844
chr	4184676	4184677	3.8376
chr	4184677	4184678	3.7674
chr	4184678	4184679	3.6621
chr	4184679	4184680	3.4515
chr	4184680	4184681	0.1872
chr	4184681	4184682	0.1755
chr	4184682	4184683	0.117
chr	4184683	4184689	0.1053
chr	4184689	4184690	0.0936
chr	4184690	4184697	0.0819
chr	4184697	4184698	0.0702
chr	4184698	4184699	0.0468
chr	4184699	4184701	0.0117
chr	4184703	4184705	0.0234
chr	4184705	4184708	0.0468
chr	4184708	4184709	0.0585
chr	4184709	4184713	0.5616
chr	4184713	4184714	0.7371
chr	4184714	4184715	0.8658
chr	4184715	4184723	0.8775
chr	4184723	4184725	0.8892
chr	4184725	4184726	0.9009
chr	4184726	4184727	0.8892
chr	4184727	4184728	0.8775
chr	4184728	4184729	0.6786
chr	4184729	4184730	0.6318
chr	4184730	4184731	0.6201
chr	4184731	4184733	0.3042
chr	4184733	4184734	0.2808
chr	4184734	4184735	0.2457
chr	4184735	4184736	0.1638
chr	4184736	4184737	0.117
chr	4184737	4184738	0.0234
chr	4184738	4184742	0.0351
chr	4184742	4184744	0.0234
chr	4184744	4184751	0.2808
chr	4184751	4184755	0.2925
chr	4184755	4184756	0.3042
chr	4184756	4184761	0.3861
chr	4184761	4184763	0.3744
chr	4184763	4184764	0.3627
chr	4184764	4184765	0.351
chr	4184765	4184766	0.117
chr	4184766	4184768	0.1053
chr	4184768	4184770	0.1287
chr	4184770	4184771	0.2106
chr	4184771	4184773	0.2223
chr	4184773	4184775	0.2106
chr	4184775	4184776	0.2223
chr	4184776	4184777	0.2106
chr	4184777	4184778	0.1989
chr	4184778	4184780	0.2223
chr	4184780	4184784	0.2457
chr	4184784	4184788	0.2691
chr	4184788	4184790	0.2574
chr	4184790	4184791	0.234
chr	4184791	4184792	0.7254
chr	4184792	4184793	0.7137
chr	4184793	4184794	0.6903
chr	4184794	4184795	0.6435
chr	4184795	4184797	0.6552
chr	4184797	4184798	0.6318
chr	4184798	4184799	0.6201
chr	4184799	4184800	0.6084
chr	4184800	4184803	0.5967
chr	4184803	4184805	0.585
chr	4184805	4184806	0.5733
chr	4184806	4184807	0.5967
chr	4184807	4184808	0.6084
chr	4184808	4184811	0.5967
chr	4184811	4184812	0.5616
chr	4184812	4184814	0.2691
chr	4184814	4184816	0.1638
chr	4184816	4184817	0.1404
chr	4184817	4184820	0.1287
chr	4184820	4184821	0.1053
chr	4184821	4184828	0.0936
chr	4184828	4184829	0.1053
chr	4184829	4184830	0.0936
chr	4184830	4184833	0.0819
chr	4184833	4184834	0.1404
chr	4184834	4184836	1.1466
chr	4184836	4184837	1.9539
chr	4184837	4184839	2.1177
chr	4184839	4184842	2.1411
chr	4184842	4184843	2.1528
chr	4184843	4184844	2.3634
chr	4184844	4184845	2.3751
chr	4184845	4184846	2.3868
chr	4184846	4184848	2.3751
chr	4184848	4184849	3.0186
chr	4184849	4184850	3.1707
chr	4184850	4184852	3.1473
chr	4184852	4184853	3.0654
chr	4184853	4184854	3.0888
chr	4184854	4184855	3.042
chr	4184855	4184856	2.5272
chr	4184856	4184857	2.2581
chr	4184857	4184858	2.0124
chr	4184858	4184859	1.1934
chr	4184859	4184861	1.1817
chr	4184861	4184863	1.1466
chr	4184863	4184865	1.1115
chr	4184865	4184866	0.9243
chr	4184866	4184867	0.8775
chr	4184867	4184868	0.8307
chr	4184868	4184869	0.7839
chr	4184869	4184870	0.5616
chr	4184870	4184871	0.1404
chr	4184871	4184872	0.0936
chr	4184872	4184873	0.0819
chr	4184873	4184874	0.0351
chr	4184874	4184879	0.0234
chr	4184879	4184885	0.0117
chr	4184885	4184888	0.0351
chr	4184888	4184898	0.0234
chr	4184898	4184904	0.3042
chr	4184904	4184905	0.3627
chr	4184905	4184907	0.4212
chr	4184907	4184918	0.5148
chr	4184918	4184919	0.3627
chr	4184919	4184920	0.351
chr	4184920	4184921	0.3393
chr	4184921	4184922	0.3276
chr	4184922	4184923	0.3159
chr	4184923	4184925	0.3042
chr	4184925	4184926	0.0936
chr	4184926	4184927	0.0702
chr	4184927	4184928	0.0585
chr	4184928	4184929	0.0468
chr	4184929	4184930	0.0234
chr	4184930	4184931	0.1053
chr	4184931	4184932	0.0936
chr	4184932	4184933	0.2457
chr	4184933	4184934	0.2574
chr	4184934	4184937	0.2691
chr	4184937	4184939	0.468
chr	4184939	4184943	0.5499
chr	4184943	4184944	5.1597
chr	4184944	4184945	16.497
chr	4184945	4184946	16.5672
chr	4184946	4184947	16.5906
chr	4184947	4184949	16.6023
chr	4184949	4184951	16.5906
chr	4184951	4184952	16.5555
chr	4184952	4184953	16.5204
chr	4184953	4184955	16.4502
chr	4184955	4184958	16.3683
chr	4184958	4184959	16.3332
chr	4184959	4184960	16.263
chr	4184960	4184961	16.1577
chr	4184961	4184962	15.9588
chr	4184962	4184963	15.9354
chr	4184963	4184964	15.6663
chr	4184964	4184965	13.3497
chr	4184965	4184966	1.0179
chr	4184966	4184967	0.8658
chr	4184967	4184968	0.3627
chr	4184968	4184969	0.1638
chr	4184969	4184970	0.0936
chr	4184970	4184973	0.0468
chr	4184973	4184975	0.0702
chr	4184975	4184976	0.0468
chr	4184976	4184978	0.0819
chr	4184978	4184980	0.0585
chr	4184980	4184981	0.1053
chr	4184981	4184984	0.1287
chr	4184984	4184985	0.1638
chr	4184985	4184986	0.1755
chr	4184986	4184988	0.1872
chr	4184988	4184991	0.1989
chr	4184991	4184993	0.234
chr	4184993	4184996	0.2223
chr	4184996	4184997	0.2457
chr	4184997	4184998	0.2223
chr	4184998	4185000	0.5031
chr	4185000	4185002	0.4914
chr	4185002	4185005	0.4446
chr	4185005	4185007	0.3978
chr	4185007	4185010	0.3861
chr	4185010	4185013	0.3744
chr	4185013	4185015	0.351
chr	4185015	4185016	0.3393
chr	4185016	4185017	0.5382
chr	4185017	4185018	0.9477
chr	4185018	4185019	2.1996
chr	4185019	4185020	1.9656
chr	4185020	4185022	2.2815
chr	4185022	4185035	2.3166
chr	4185035	4185036	2.2815
chr	4185036	4185037	2.2113
chr	4185037	4185038	2.1294
chr	4185038	4185039	0.8424
chr	4185039	4185040	0.5616
chr	4185040	4185041	0.2223
chr	4185041	4185042	0.0585
chr	4185042	4185043	0.0234
chr	4185043	4185044	0.0117
chr	4185056	4185078	0.0234
chr	4185081	4185088	0.0117
chr	4185088	4185090	0.1053
chr	4185090	4185093	0.1404
chr	4185093	4185095	0.1755
chr	4185095	4185096	0.1989
chr	4185096	4185102	0.2106
chr	4185102	4185103	0.1989
chr	4185103	4185109	0.1872
chr	4185109	4185112	0.1755
chr	4185112	4185113	0.1638
chr	4185113	4185114	0.1521
chr	4185114	4185115	0.1053
chr	4185115	4185116	0.0351
chr	4185116	4185117	0.0234
chr	4185117	4185122	0.0117
chr	4185129	4185142	0.0351
chr	4185142	4185150	0.0819
chr	4185150	4185151	0.0585
chr	4185151	4185162	0.0468
chr	4185162	4185166	0.0351
chr	4185166	4185167	0.0117
chr	4185241	4185242	0.0468
chr	4185242	4185243	0.0585
chr	4185243	4185244	0.0702
chr	4185244	4185245	0.4212
chr	4185245	4185261	0.9711
chr	4185261	4185262	0.9594
chr	4185262	4185263	0.936
chr	4185263	4185264	0.9126
chr	4185264	4185265	0.819
chr	4185265	4185266	0.7722
chr	4185266	4185267	0.4446
chr	4185267	4185268	0.1287
chr	4185286	4185297	0.0117
chr	4185297	4185303	0.0351
chr	4185303	4185319	0.0234
chr	4185319	4185325	0.0117
chr	4185326	4185328	0.0234
chr	4185328	4185329	0.0351
chr	4185329	4185349	0.0468
chr	4185349	4185351	0.0117
chr	4185364	4185384	0.0117
chr	4185384	4185388	0.1638
chr	4185388	4185389	0.1755
chr	4185389	4185391	4.7736
chr	4185391	4185406	4.9842
chr	4185406	4185407	4.9725
chr	4185407	4185408	4.9491
chr	4185408	4185409	4.9257
chr	4185409	4185410	4.7853
chr	4185410	4185411	1.7901
chr	4185411	4185412	1.5795
chr	4185412	4185413	0.6903
chr	4185413	4185414	0.0585
chr	4185414	4185415	0.0351
chr	4185415	4185416	0.0234
chr	4185416	4185421	0.0351
chr	4185421	4185423	0.0468
chr	4185423	4185424	0.3627
chr	4185424	4185425	0.3861
chr	4185425	4185427	0.585
chr	4185427	4185432	0.5967
chr	4185432	4185439	0.585
chr	4185439	4185441	0.5733
chr	4185441	4185442	0.5616
chr	4185442	4185444	0.5499
chr	4185444	4185445	0.4212
chr	4185445	4185446	0.3276
chr	4185446	4185447	0.234
chr	4185447	4185454	0.0117
chr	4185466	4185482	0.0117
chr	4185482	4185490	0.0234
chr	4185490	4185491	0.0585
chr	4185491	4185492	0.0702
chr	4185492	4185493	0.1755
chr	4185493	4185495	0.2106
chr	4185495	4185496	0.234
chr	4185496	4185506	0.2457
chr	4185506	4185511	0.234
chr	4185511	4185512	0.2223
chr	4185512	4185513	0.2106
chr	4185513	4185514	0.117
chr	4185514	4185515	0.0468
chr	4185515	4185518	0.0234
chr	4185520	4185540	0.0117
chr	4185540	4185541	0.1989
chr	4185541	4185542	0.2106
chr	4185542	4185551	0.3276
chr	4185551	4185552	0.3393
chr	4185552	4185558	0.351
chr	4185558	4185560	0.3744
chr	4185560	4185562	0.3276
chr	4185562	4185563	0.2574
chr	4185563	4185564	0.1989
chr	4185564	4185565	0.1638
chr	4185565	4185573	0.0585
chr	4185573	4185581	0.0351
chr	4185581	4185585	0.0234
chr	4185590	4185597	0.0117
chr	4185597	4185598	0.0819
chr	4185598	4185599	0.0936
chr	4185599	4185601	0.1287
chr	4185601	4185606	0.1404
chr	4185606	4185611	0.1521
chr	4185611	4185613	0.1638
chr	4185613	4185614	0.1755
chr	4185614	4185615	0.1872
chr	4185615	4185616	0.2106
chr	4185616	4185619	4.6098
chr	4185619	4185620	4.5747
chr	4185620	4185621	4.5513
chr	4185621	4185622	4.5279
chr	4185622	4185628	4.5162
chr	4185628	4185629	4.5396
chr	4185629	4185630	4.5279
chr	4185630	4185631	4.5162
chr	4185631	4185632	4.4928
chr	4185632	4185633	4.4811
chr	4185633	4185634	4.3992
chr	4185634	4185635	4.3875
chr	4185635	4185636	4.3524
chr	4185636	4185637	3.4632
chr	4185637	4185638	2.8899
chr	4185638	4185639	0.0585
chr	4185639	4185644	0.0351
chr	4185644	4185649	0.0234
chr	4185649	4185650	0.0117
chr	4185676	4185679	0.0117
chr	4185679	4185683	0.0234
chr	4185683	4185684	0.3978
chr	4185684	4185685	0.468
chr	4185685	4185686	0.6084
chr	4185686	4185689	0.6318
chr	4185689	4185690	0.8775
chr	4185690	4185691	1.0998
chr	4185691	4185692	1.1232
chr	4185692	4185694	1.3455
chr	4185694	4185695	1.3806
chr	4185695	4185696	1.7199
chr	4185696	4185706	1.7316
chr	4185706	4185707	1.7199
chr	4185707	4185709	1.5561
chr	4185709	4185710	1.3806
chr	4185710	4185711	1.287
chr	4185711	4185712	0.6669
chr	4185712	4185713	0.5499
chr	4185713	4185714	0.5031
chr	4185714	4185715	0.6435
chr	4185715	4185716	0.5499
chr	4185716	4185717	0.4329
chr	4185717	4185718	2.3049
chr	4185718	4185719	2.2698
chr	4185719	4185732	2.2581
chr	4185732	4185733	2.2464
chr	4185733	4185734	2.2347
chr	4185734	4185735	2.1879
chr	4185735	4185736	2.1645
chr	4185736	4185737	1.8603
chr	4185737	4185738	1.8837
chr	4185738	4185739	1.7901
chr	4185739	4185740	0.6201
chr	4185740	4185741	0.3744
chr	4185741	4185746	0.3276
chr	4185746	4185749	0.351
chr	4185749	4185754	0.3627
chr	4185754	4185758	0.351
chr	4185758	4185759	0.2925
chr	4185759	4185761	0.2808
chr	4185761	4185762	0.2223
chr	4185762	4185768	0.0468
chr	4185768	4185770	0.0585
chr	4185770	4185772	0.1521
chr	4185772	4185773	0.1755
chr	4185773	4185780	0.1989
chr	4185780	4185787	0.1872
chr	4185787	4185788	0.1755
chr	4185788	4185789	0.1638
chr	4185789	4185790	0.117
chr	4185790	4185791	0.1053
chr	4185791	4185792	0.0468
chr	4185792	4185793	0.0351
chr	4185793	4185794	0.0234
chr	4185839	4185845	0.0117
chr	4185845	4185854	0.0351
chr	4185854	4185860	0.0234
chr	4185860	4185863	0.0351
chr	4185863	4185866	0.1404
chr	4185866	4185879	0.1287
chr	4185879	4185880	0.1872
chr	4185880	4185881	0.1755
chr	4185881	4185883	0.1638
chr	4185883	4185884	0.1287
chr	4185884	4185886	0.117
chr	4185886	4185887	0.0585
chr	4185887	4185899	0.0702
chr	4185899	4185901	0.0585
chr	4185901	4185906	0.0468
chr	4185906	4185911	0.0117
chr	4185911	4185912	0.0351
chr	4185912	4185919	0.0234
chr	4185919	4185920	0.0702
chr	4185920	4185921	0.1521
chr	4185921	4185932	0.1638
chr	4185932	4185936	0.1404
chr	4185936	4185939	0.1638
chr	4185939	4185940	0.1521
chr	4185940	4185941	0.1404
chr	4185941	4185942	0.1053
chr	4185942	4185949	0.0468
chr	4185949	4185959	0.0702
chr	4185959	4185962	0.0585
chr	4185962	4185964	0.0468
chr	4185964	4185968	0.0351
chr	4185968	4185971	0.0234
chr	4185971	4185975	0.0117
chr	4186016	4186037	0.0234
chr	4186037	4186039	0.0117
chr	4186052	4186054	0.0585
chr	4186054	4186058	0.0702
chr	4186058	4186060	0.1053
chr	4186060	4186072	0.1287
chr	4186072	4186076	0.117
chr	4186076	4186077	0.1287
chr	4186077	4186078	0.1989
chr	4186078	4186079	0.1755
chr	4186079	4186080	0.2457
chr	4186080	4186084	0.2223
chr	4186084	4186098	0.234
chr	4186098	4186099	0.1872
chr	4186099	4186100	0.1053
chr	4186100	4186103	0.0234
chr	4186103	4186105	0.0117
chr	4186119	4186120	0.0234
chr	4186120	4186121	0.1404
chr	4186121	4186122	0.4797
chr	4186122	4186126	0.5382
chr	4186126	4186127	0.6552
chr	4186127	4186138	0.702
chr	4186138	4186139	0.7254
chr	4186139	4186140	0.7137
chr	4186140	4186141	0.6435
chr	4186141	4186142	0.6201
chr	4186142	4186143	0.5148
chr	4186143	4186145	6.8211
chr	4186145	4186146	6.8094
chr	4186146	4186147	6.8211
chr	4186147	4186148	6.7626
chr	4186148	4186149	7.3242
chr	4186149	4186150	7.3008
chr	4186150	4186151	7.2423
chr	4186151	4186153	7.2189
chr	4186153	4186156	7.2072
chr	4186156	4186159	7.2189
chr	4186159	4186160	7.2072
chr	4186160	4186162	7.0902
chr	4186162	4186163	7.0668
chr	4186163	4186164	6.5286
chr	4186164	4186165	5.9085
chr	4186165	4186166	1.1349
chr	4186166	4186168	0.8424
chr	4186168	4186169	0.7488
chr	4186169	4186170	0.7137
chr	4186170	4186172	0.1521
chr	4186172	4186177	0.1872
chr	4186177	4186178	0.1755
chr	4186178	4186179	0.6201
chr	4186179	4186180	0.5967
chr	4186180	4186181	0.6318
chr	4186181	4186185	0.6435
chr	4186185	4186186	0.6201
chr	4186186	4186187	0.5967
chr	4186187	4186188	0.585
chr	4186188	4186194	0.5616
chr	4186194	4186195	0.585
chr	4186195	4186196	0.5733
chr	4186196	4186197	0.5382
chr	4186197	4186198	0.5031
chr	4186198	4186199	0.4797
chr	4186199	4186200	0.3159
chr	4186200	4186201	0.1404
chr	4186201	4186203	0.1287
chr	4186203	4186204	0.117
chr	4186204	4186209	0.0936
chr	4186209	4186215	0.0819
chr	4186215	4186221	0.0585
chr	4186221	4186222	0.0468
chr	4186222	4186223	0.0351
chr	4186235	4186239	0.0117
chr	4186239	4186255	0.0585
chr	4186255	4186259	0.0468
chr	4186259	4186261	0.0117
chr	4186297	4186305	0.0117
chr	4186305	4186309	0.0234
chr	4186309	4186314	0.0468
chr	4186314	4186320	0.0585
chr	4186320	4186325	0.0468
chr	4186325	4186331	0.0351
chr	4186331	4186333	0.0117
chr	4186398	4186419	0.0468
chr	4186419	4186420	0.0117
chr	4186421	4186427	0.0117
chr	4186427	4186428	0.3744
chr	4186428	4186438	0.3861
chr	4186438	4186441	0.3978
chr	4186441	4186444	0.4446
chr	4186444	4186445	0.4329
chr	4186445	4186447	0.4095
chr	4186447	4186448	0.3978
chr	4186448	4186449	0.3861
chr	4186449	4186450	0.0819
chr	4186450	4186460	0.0585
chr	4186460	4186462	0.0468
chr	4186462	4186463	0.0234
chr	4186494	4186511	0.0117
chr	4186541	4186559	0.0234
chr	4186559	4186563	0.0468
chr	4186563	4186566	0.0351
chr	4186566	4186569	0.0585
chr	4186569	4186581	0.0702
chr	4186581	4186584	0.0351
chr	4186584	4186586	0.0234
chr	4186586	4186590	0.0117
chr	4186590	4186606	3.5802
chr	4186606	4186607	3.5568
chr	4186607	4186608	3.5217
chr	4186608	4186609	3.4866
chr	4186609	4186610	2.9952
chr	4186610	4186611	2.8899
chr	4186611	4186612	2.1762
chr	4186612	4186613	0.1053
chr	4186613	4186614	0.0819
chr	4186614	4186615	0.0585
chr	4186615	4186616	0.0351
chr	4186616	4186618	0.0234
chr	4186618	4186626	0.0117
chr	4186626	4186628	0.0351
chr	4186628	4186632	0.0234
chr	4186632	4186634	0.0351
chr	4186634	4186635	0.0468
chr	4186635	4186643	0.0702
chr	4186643	4186645	0.0819
chr	4186645	4186646	0.0702
chr	4186646	4186647	0.0819
chr	4186647	4186653	0.0936
chr	4186653	4186654	0.1053
chr	4186654	4186655	0.0936
chr	4186655	4186657	0.0819
chr	4186657	4186666	0.0585
chr	4186666	4186668	0.0468
chr	4186668	4186669	0.0351
chr	4186669	4186670	0.0234
chr	4186687	4186707	0.0117
chr	4186713	4186714	0.0234
chr	4186714	4186715	0.0468
chr	4186715	4186719	0.0585
chr	4186719	4186721	0.0819
chr	4186721	4186725	0.1053
chr	4186725	4186726	7.2072
chr	4186726	4186727	7.2423
chr	4186727	4186734	7.254
chr	4186734	4186735	7.2423
chr	4186735	4186736	7.2189
chr	4186736	4186737	7.2072
chr	4186737	4186740	7.1838
chr	4186740	4186741	7.1721
chr	4186741	4186742	7.1253
chr	4186742	4186743	6.8562
chr	4186743	4186744	6.8328
chr	4186744	4186745	6.7158
chr	4186745	4186746	6.5871
chr	4186746	4186747	0.468
chr	4186747	4186748	0.5382
chr	4186748	4186749	0.1521
chr	4186749	4186752	0.1287
chr	4186752	4186757	0.1404
chr	4186757	4186762	0.1521
chr	4186762	4186766	0.1755
chr	4186766	4186767	0.1521
chr	4186767	4186768	0.1053
chr	4186768	4186769	0.0585
chr	4186769	4186770	0.117
chr	4186770	4186782	0.1053
chr	4186782	4186788	0.117
chr	4186788	4186790	0.0936
chr	4186790	4186791	0.0819
chr	4186791	4186792	0.0585
chr	4186792	4186797	0.0468
chr	4186797	4186798	0.0351
chr	4186798	4186799	0.0117
chr	4186884	4186893	0.0117
chr	4186893	4186898	0.0351
chr	4186898	4186899	0.1053
chr	4186899	4186900	0.1521
chr	4186900	4186906	0.1638
chr	4186906	4186916	0.1755
chr	4186916	4186918	0.1638
chr	4186918	4186919	0.1404
chr	4186919	4186920	0.0936
chr	4186920	4186921	0.0819
chr	4186921	4186922	0.0351
chr	4186922	4186927	0.0234
chr	4186927	4186930	0.0117
chr	4186951	4186981	0.0117
chr	4186999	4187006	0.0234
chr	4187006	4187010	0.1755
chr	4187010	4187012	0.1989
chr	4187012	4187013	0.2223
chr	4187013	4187014	0.234
chr	4187014	4187015	0.2457
chr	4187015	4187018	0.5265
chr	4187018	4187025	0.5031
chr	4187025	4187026	0.4914
chr	4187026	4187027	0.468
chr	4187027	4187029	0.4095
chr	4187029	4187030	0.3978
chr	4187030	4187031	0.4914
chr	4187031	4187032	0.5031
chr	4187032	4187033	0.4914
chr	4187033	4187034	0.4446
chr	4187034	4187035	0.468
chr	4187035	4187036	0.4446
chr	4187036	4187037	0.3276
chr	4187037	4187043	0.2106
chr	4187043	4187051	0.2223
chr	4187051	4187052	0.234
chr	4187052	4187054	0.1638
chr	4187054	4187055	0.1521
chr	4187055	4187056	0.1287
chr	4187056	4187057	0.0702
chr	4187057	4187063	0.0585
chr	4187063	4187064	0.0351
chr	4187064	4187069	0.0234
chr	4187069	4187078	0.0117
chr	4187087	4187090	0.0117
chr	4187090	4187094	0.3978
chr	4187094	4187110	0.4329
chr	4187110	4187111	0.3276
chr	4187111	4187113	0.117
chr	4187113	4187114	0.1053
chr	4187114	4187115	0.0468
chr	4187171	4187172	0.0351
chr	4187172	4187173	0.0936
chr	4187173	4187176	0.1053
chr	4187176	4187177	0.117
chr	4187177	4187193	0.2223
chr	4187193	4187195	0.2106
chr	4187195	4187196	0.1638
chr	4187196	4187197	0.1521
chr	4187197	4187198	0.1287
chr	4187262	4187279	0.0117
chr	4187302	4187305	0.0117
chr	4187305	4187322	0.0234
chr	4187322	4187323	0.0351
chr	4187323	4187325	0.0234
chr	4187325	4187326	0.0351
chr	4187326	4187327	0.0468
chr	4187327	4187328	0.0585
chr	4187328	4187329	0.0702
chr	4187329	4187332	0.0936
chr	4187332	4187339	0.1053
chr	4187339	4187343	0.1287
chr	4187343	4187344	0.117
chr	4187344	4187348	0.1053
chr	4187348	4187349	0.0819
chr	4187349	4187350	0.4914
chr	4187350	4187351	0.4797
chr	4187351	4187354	0.8424
chr	4187354	4187359	0.8307
chr	4187359	4187363	0.8073
chr	4187363	4187368	0.8658
chr	4187368	4187370	0.8541
chr	4187370	4187371	0.7137
chr	4187371	4187372	0.0702
chr	4187372	4187373	0.1287
chr	4187373	4187381	0.117
chr	4187381	4187386	0.1287
chr	4187386	4187392	0.0936
chr	4187392	4187393	0.0819
chr	4187393	4187396	0.0585
chr	4187396	4187402	0.0468
chr	4187402	4187405	0.0351
chr	4187405	4187408	0.0117
chr	4187408	4187415	0.0234
chr	4187415	4187429	0.0117
chr	4187429	4187436	0.0468
chr	4187436	4187441	0.0702
chr	4187441	4187447	0.117
chr	4187447	4187451	0.1404
chr	4187451	4187453	0.117
chr	4187453	4187455	0.1053
chr	4187455	4187456	0.0936
chr	4187456	4187457	0.1755
chr	4187457	4187465	0.234
chr	4187465	4187474	0.2223
chr	4187474	4187476	0.234
chr	4187476	4187478	0.1755
chr	4187478	4187482	0.1053
chr	4187482	4187484	0.0936
chr	4187484	4187488	0.1053
chr	4187488	4187489	0.1404
chr	4187489	4187496	0.117
chr	4187496	4187497	0.0936
chr	4187497	4187498	0.0819
chr	4187498	4187500	0.1053
chr	4187500	4187505	0.117
chr	4187505	4187509	0.0936
chr	4187509	4187510	1.0062
chr	4187510	4187517	1.0179
chr	4187517	4187520	0.9828
chr	4187520	4187525	0.9711
chr	4187525	4187526	0.9594
chr	4187526	4187528	0.936
chr	4187528	4187529	0.9243
chr	4187529	4187530	0.936
chr	4187530	4187531	0.0585
chr	4187531	4187532	0.5967
chr	4187532	4187533	0.7137
chr	4187533	4187548	0.6903
chr	4187548	4187549	0.6435
chr	4187549	4187551	0.6084
chr	4187551	4187552	0.4797
chr	4187552	4187553	0.3276
chr	4187553	4187554	0.1287
chr	4187554	4187555	0.0117
chr	4187807	4187828	0.0117
chr	4187829	4187840	0.0117
chr	4187840	4187851	0.0234
chr	4187851	4187862	0.0117
chr	4187874	4187879	0.0117
chr	4187879	4187880	0.0468
chr	4187880	4187881	0.1521
chr	4187881	4187893	0.1872
chr	4187893	4187897	0.1989
chr	4187897	4187900	0.1872
chr	4187900	4187901	0.1521
chr	4187901	4187902	0.117
chr	4187902	4187903	0.0585
chr	4187903	4187919	0.0819
chr	4187919	4187923	0.0702
chr	4187923	4187924	0.0585
chr	4187924	4187925	0.0117
chr	4187945	4187952	0.0234
chr	4187952	4187955	0.0351
chr	4187955	4187962	0.0468
chr	4187962	4187976	0.0234
chr	4187976	4187979	0.0117
chr	4188012	4188013	0.2223
chr	4188013	4188014	0.2808
chr	4188014	4188015	0.4563
chr	4188015	4188032	0.468
chr	4188032	4188033	0.4563
chr	4188033	4188034	0.3393
chr	4188034	4188035	0.1521
chr	4188035	4188036	0.1053
chr	4188036	4188044	0.0936
chr	4188044	4188055	0.1287
chr	4188055	4188056	0.0936
chr	4188056	4188057	0.0585
chr	4188057	4188058	0.0468
chr	4188058	4188061	0.0351
chr	4188061	4188066	0.0234
chr	4188066	4188067	0.0117
chr	4188124	4188125	0.0468
chr	4188125	4188145	0.0585
chr	4188145	4188148	0.0351
chr	4188155	4188176	0.0351
chr	4188234	4188240	0.0117
chr	4188240	4188242	0.0234
chr	4188242	4188253	0.0351
chr	4188253	4188259	0.0234
chr	4188259	4188262	0.0117
chr	4188320	4188339	0.1404
chr	4188339	4188342	0.1287
chr	4188359	4188362	0.0117
chr	4188362	4188380	0.0351
chr	4188380	4188383	0.0234
chr	4188432	4188433	0.1755
chr	4188433	4188434	1.0647
chr	4188434	4188439	1.0764
chr	4188439	4188454	1.0881
chr	4188454	4188455	0.9243
chr	4188455	4188456	0.0585
chr	4188456	4188457	0.0351
chr	4188457	4188459	0.0234
chr	4188459	4188464	0.0117
chr	4188464	4188468	0.0585
chr	4188468	4188482	0.3627
chr	4188482	4188485	0.351
chr	4188485	4188486	0.3159
chr	4188486	4188490	0.2925
chr	4188490	4188493	0.2808
chr	4188493	4188494	0.2457
chr	4188494	4188495	0.1755
chr	4188607	4188635	0.0117
chr	4188804	4188805	0.0234
chr	4188805	4188825	0.0585
chr	4188825	4188826	0.0468
chr	4189008	4189029	0.0117
chr	4189083	4189084	0.0117
chr	4189084	4189097	0.0468
chr	4189097	4189105	0.0585
chr	4189105	4189106	0.1053
chr	4189106	4189120	0.0585
chr	4189120	4189126	0.0468
chr	4189183	4189205	0.0117
chr	4189213	4189214	0.0117
chr	4189214	4189215	0.0585
chr	4189215	4189216	0.0702
chr	4189216	4189217	0.1404
chr	4189217	4189218	0.1638
chr	4189218	4189219	0.1989
chr	4189219	4189234	0.2691
chr	4189234	4189235	0.2457
chr	4189235	4189236	0.2106
chr	4189236	4189237	0.1872
chr	4189237	4189238	0.117
chr	4189238	4189239	0.1872
chr	4189239	4189240	0.1521
chr	4189240	4189255	0.1053
chr	4189255	4189259	0.0936
chr	4189259	4189260	0.0702
chr	4189260	4189261	0.0117
chr	4189398	4189420	0.0117
chr	4189444	4189446	0.0585
chr	4189446	4189447	0.0819
chr	4189447	4189465	0.1053
chr	4189465	4189468	0.0468
chr	4189706	4189720	0.0117
chr	4189720	4189723	0.0234
chr	4189723	4189731	0.0117
chr	4189731	4189733	0.0702
chr	4189733	4189745	0.117
chr	4189745	4189752	0.1053
chr	4189752	4189753	0.117
chr	4189753	4189754	0.1053
chr	4189754	4189755	0.0819
chr	4189755	4189763	0.0351
chr	4189763	4189767	0.0234
chr	4189767	4189775	0.0117
chr	4189775	4189789	0.0234
chr	4189789	4189791	0.0117
chr	4189791	4189793	0.0234
chr	4189793	4189796	0.0585
chr	4189796	4189812	0.0468
chr	4189812	4189814	0.0351
chr	4189814	4189816	0.0117
chr	4189828	4189837	0.0117
chr	4189837	4189838	0.819
chr	4189838	4189843	0.8775
chr	4189843	4189850	0.8892
chr	4189850	4189854	0.8775
chr	4189854	4189857	0.8658
chr	4189857	4189858	0.8541
chr	4189858	4189859	0.7839
chr	4189859	4189860	0.0819
chr	4189860	4189863	0.0351
chr	4189863	4189884	0.0234
chr	4189884	4189886	0.0585
chr	4189886	4189904	0.0351
chr	4189904	4189906	0.0234
chr	4189913	4189915	0.1989
chr	4189915	4189933	0.2106
chr	4189933	4189934	0.1638
chr	4189934	4189935	0.1053
chr	4189935	4189936	0.0234
chr	4189936	4189937	0.0117
chr	4189975	4189998	0.0117
chr	4190051	4190052	0.0234
chr	4190052	4190053	0.0702
chr	4190053	4190072	0.0819
chr	4190072	4190073	0.0702
chr	4190073	4190074	0.0468
chr	4190074	4190077	0.0117
chr	4190096	4190098	0.0117
chr	4190098	4190110	0.1053
chr	4190110	4190119	0.117
chr	4190119	4190131	0.0234
chr	4190131	4190143	0.0117
chr	4190153	4190177	0.0117
chr	4190199	4190216	0.0117
chr	4190216	4190218	0.0234
chr	4190218	4190223	0.0585
chr	4190223	4190237	0.0468
chr	4190237	4190239	0.0351
chr	4190250	4190251	0.0117
chr	4190251	4190252	0.0585
chr	4190252	4190254	0.0702
chr	4190254	4190267	0.0936
chr	4190267	4190271	0.0819
chr	4190271	4190272	0.0702
chr	4190272	4190273	0.0585
chr	4190273	4190274	0.0117
chr	4190300	4190321	0.0234
chr	4190340	4190361	0.0117
chr	4190398	4190414	0.0117
chr	4190431	4190432	0.0234
chr	4190432	4190444	0.0351
chr	4190444	4190445	0.0234
chr	4190445	4190449	0.0351
chr	4190449	4190453	0.0468
chr	4190453	4190458	0.0234
chr	4190458	4190461	0.0117
chr	4190461	4190476	0.0234
chr	4190476	4190480	0.0117
chr	4190518	4190545	0.0117
chr	4190686	4190696	0.0117
chr	4190696	4190705	0.0234
chr	4190705	4190712	0.0117
chr	4190712	4190717	0.0234
chr	4190717	4190736	0.0117
chr	4190807	4190829	0.0117
chr	4190877	4190880	0.0117
chr	4190880	4190900	0.0585
chr	4190900	4190901	0.0351
chr	4190901	4190903	0.0117
chr	4190903	4190904	0.0702
chr	4190904	4190907	0.0585
chr	4190907	4190924	0.0819
chr	4190924	4190930	0.0351
chr	4190930	4190932	0.0117
chr	4191000	4191021	0.0117
chr	4191036	4191058	0.0117
chr	4191069	4191092	0.0117
chr	4191106	4191127	0.0117
chr	4191219	4191240	0.0117
chr	4191408	4191420	0.0117
chr	4191420	4191427	0.0351
chr	4191427	4191434	0.0585
chr	4191434	4191443	0.0468
chr	4191443	4191446	0.0351
chr	4191446	4191447	0.0234
chr	4191447	4191448	0.0468
chr	4191448	4191449	0.0351
chr	4191449	4191468	0.0234
chr	4191468	4191470	0.0117
chr	4191475	4191476	0.0234
chr	4191476	4191496	0.0351
chr	4191496	4191497	0.0234
chr	4191504	4191507	0.0117
chr	4191507	4191526	0.0234
chr	4191526	4191528	0.0117
chr	4191558	4191578	0.0117
chr	4191637	4191654	0.0117
chr	4191690	4191707	0.0234
chr	4191707	4191710	0.0351
chr	4191710	4191713	0.0234
chr	4191713	4191716	0.0936
chr	4191716	4191727	0.0819
chr	4191727	4191733	0.0936
chr	4191733	4191734	0.117
chr	4191734	4191735	0.1053
chr	4191735	4191752	0.3276
chr	4191752	4191753	0.3159
chr	4191753	4191754	0.3042
chr	4191754	4191755	0.2691
chr	4191755	4191757	0.1989
chr	4191757	4191758	0.1638
chr	4191758	4191759	0.1755
chr	4191759	4191760	0.1404
chr	4191760	4191763	0.0351
chr	4191763	4191766	0.0234
chr	4191766	4191767	0.0585
chr	4191767	4191768	0.0819
chr	4191768	4191772	0.1521
chr	4191772	4191775	0.2574
chr	4191775	4191781	0.2457
chr	4191781	4191787	0.234
chr	4191787	4191789	0.2106
chr	4191789	4191790	0.1872
chr	4191790	4191794	0.1053
chr	4191794	4191795	0.0234
chr	4191831	4191833	0.0351
chr	4191833	4191853	0.0936
chr	4191853	4191855	0.0702
chr	4191855	4191857	0.0468
chr	4191857	4191862	0.0585
chr	4191862	4191867	0.0936
chr	4191867	4191872	0.1404
chr	4191872	4191876	0.1521
chr	4191876	4191878	0.1287
chr	4191878	4191879	0.117
chr	4191879	4191880	0.0702
chr	4191880	4191889	0.0585
chr	4191896	4191902	0.0117
chr	4191902	4191917	0.0234
chr	4191917	4191925	0.0117
chr	4191967	4191974	0.0819
chr	4191974	4191975	0.1989
chr	4191975	4191976	0.2106
chr	4191976	4191979	0.2223
chr	4191979	4191986	0.2457
chr	4191986	4191988	0.2106
chr	4191988	4191990	0.1872
chr	4191990	4191993	0.1755
chr	4191993	4191995	0.1638
chr	4191995	4191996	0.1404
chr	4191996	4191997	0.1053
chr	4191997	4191998	0.0468
chr	4191998	4192000	0.0351
chr	4192000	4192001	0.0234
chr	4192001	4192012	0.0351
chr	4192012	4192019	0.0234
chr	4192050	4192060	0.0117
chr	4192060	4192067	0.0234
chr	4192067	4192069	0.0117
chr	4192069	4192079	0.0234
chr	4192079	4192084	0.0117
chr	4192084	4192085	0.0234
chr	4192085	4192095	0.0468
chr	4192095	4192104	0.0351
chr	4192104	4192106	0.0234
chr	4192106	4192109	0.0117
chr	4192120	4192121	0.0351
chr	4192121	4192122	0.0468
chr	4192122	4192141	0.0702
chr	4192141	4192142	0.0585
chr	4192142	4192149	0.0117
chr	4192154	4192174	0.0234
chr	4192309	4192315	0.0117
chr	4192315	4192328	0.0351
chr	4192328	4192330	0.0468
chr	4192330	4192338	0.0351
chr	4192338	4192350	0.0117
chr	4192360	4192363	0.0117
chr	4192363	4192364	0.0234
chr	4192364	4192382	0.0351
chr	4192382	4192384	0.0234
chr	4192384	4192385	0.0117
chr	4192425	4192426	0.0351
chr	4192426	4192428	0.0468
chr	4192428	4192441	0.0585
chr	4192441	4192442	0.8307
chr	4192442	4192443	0.936
chr	4192443	4192445	0.9477
chr	4192445	4192447	0.936
chr	4192447	4192449	0.9009
chr	4192449	4192461	0.8892
chr	4192461	4192462	0.8307
chr	4192462	4192463	0.6903
chr	4192463	4192467	0.0117
chr	4192521	4192523	0.0117
chr	4192523	4192542	0.0468
chr	4192542	4192543	0.0351
chr	4192543	4192544	0.0117
chr	4192548	4192568	0.0351
chr	4192568	4192569	0.0234
chr	4192672	4192674	0.2925
chr	4192674	4192675	0.3159
chr	4192675	4192690	0.4446
chr	4192690	4192692	0.3978
chr	4192692	4192693	0.3276
chr	4192693	4192694	0.2223
chr	4192694	4192695	0.1989
chr	4192695	4192696	0.0819
chr	4192696	4192698	0.0468
chr	4192701	4192704	0.0117
chr	4192704	4192721	0.0234
chr	4192721	4192723	0.0351
chr	4192723	4192726	0.117
chr	4192726	4192727	0.1053
chr	4192727	4192739	0.0936
chr	4192739	4192740	0.0819
chr	4192740	4192742	0.0702
chr	4192742	4192744	0.0585
chr	4192788	4192808	0.0117
chr	4192808	4192813	0.0702
chr	4192813	4192823	0.0585
chr	4192823	4192824	0.0468
chr	4192824	4192829	0.0585
chr	4192829	4192830	0.0234
chr	4192830	4192833	0.0117
chr	4192908	4192918	0.0117
chr	4192918	4192919	0.0234
chr	4192919	4192920	0.0351
chr	4192920	4192930	0.0468
chr	4192930	4192935	0.0351
chr	4192935	4192938	0.0468
chr	4192938	4192940	0.0351
chr	4192940	4192952	0.0117
chr	4193019	4193022	0.0117
chr	4193022	4193041	0.0234
chr	4193041	4193049	0.0117
chr	4193053	4193075	0.0234
chr	4193075	4193077	0.0117
chr	4193077	4193098	0.0234
chr	4193098	4193102	0.0117
chr	4193102	4193105	0.0234
chr	4193105	4193107	0.0117
chr	4193107	4193111	0.0234
chr	4193111	4193112	0.0351
chr	4193112	4193114	0.1287
chr	4193114	4193120	0.1755
chr	4193120	4193126	0.1638
chr	4193126	4193130	0.1521
chr	4193130	4193131	0.1287
chr	4193131	4193132	0.1053
chr	4193132	4193133	0.0468
chr	4193133	4193134	0.0234
chr	4193136	4193139	0.0234
chr	4193139	4193141	0.0351
chr	4193141	4193142	0.1053
chr	4193142	4193161	0.2106
chr	4193161	4193162	0.1638
chr	4193162	4193163	0.1521
chr	4193163	4193164	0.0351
chr	4193166	4193188	0.0117
chr	4193211	4193233	0.0117
chr	4193249	4193269	0.0117
chr	4193296	4193297	0.0117
chr	4193297	4193316	0.0234
chr	4193316	4193317	0.0351
chr	4193317	4193318	0.0234
chr	4193318	4193326	0.0117
chr	4193326	4193338	0.0468
chr	4193338	4193347	0.0351
chr	4193347	4193348	0.0117
chr	4193380	4193381	0.0585
chr	4193381	4193386	0.0702
chr	4193386	4193400	0.0819
chr	4193400	4193402	0.0702
chr	4193402	4193408	0.0117
chr	4193443	4193444	0.0117
chr	4193444	4193445	0.0585
chr	4193445	4193446	0.0819
chr	4193446	4193461	0.0936
chr	4193461	4193463	0.1053
chr	4193463	4193465	0.0936
chr	4193465	4193466	0.0468
chr	4193466	4193468	0.0351
chr	4193468	4193469	0.0234
chr	4193469	4193472	0.0117
chr	4193472	4193473	0.0234
chr	4193473	4193481	0.0468
chr	4193481	4193482	0.0585
chr	4193482	4193488	0.117
chr	4193488	4193489	0.1521
chr	4193489	4193494	0.2106
chr	4193494	4193495	0.1989
chr	4193495	4193503	0.1755
chr	4193503	4193506	0.1638
chr	4193506	4193508	0.117
chr	4193508	4193509	0.0819
chr	4193509	4193510	0.0585
chr	4193510	4193511	0.0234
chr	4193537	4193544	0.0117
chr	4193544	4193557	0.0234
chr	4193557	4193564	0.1053
chr	4193564	4193578	0.468
chr	4193578	4193579	0.4563
chr	4193579	4193580	0.4329
chr	4193580	4193582	0.3861
chr	4193582	4193583	0.3744
chr	4193583	4193584	0.3627
chr	4193584	4193585	0.351
chr	4193585	4193586	0.2808
chr	4193586	4193587	0.1521
chr	4193587	4193588	0.117
chr	4193588	4193589	0.0234
chr	4193589	4193590	0.0117
chr	4193592	4193594	0.0117
chr	4193594	4193595	2.5038
chr	4193595	4193596	2.5155
chr	4193596	4193598	2.5389
chr	4193598	4193604	2.5506
chr	4193604	4193610	2.5623
chr	4193610	4193611	2.5506
chr	4193611	4193612	2.5389
chr	4193612	4193613	2.5038
chr	4193613	4193615	2.1996
chr	4193615	4193616	1.638
chr	4193616	4193617	0.0936
chr	4193617	4193618	0.0819
chr	4193618	4193619	0.0351
chr	4193619	4193621	0.0234
chr	4193621	4193626	0.0117
chr	4193638	4193642	0.0585
chr	4193642	4193643	0.0819
chr	4193643	4193652	0.117
chr	4193652	4193658	0.1287
chr	4193658	4193660	0.117
chr	4193660	4193661	0.1053
chr	4193661	4193663	0.0936
chr	4193663	4193664	0.0702
chr	4193664	4193667	0.0468
chr	4193667	4193678	0.0351
chr	4193678	4193683	0.0117
chr	4193711	4193715	0.0234
chr	4193715	4193729	0.0351
chr	4193729	4193730	0.0585
chr	4193730	4193739	0.0468
chr	4193739	4193745	0.0702
chr	4193745	4193755	0.0936
chr	4193755	4193756	0.0702
chr	4193756	4193766	0.0585
chr	4193766	4193767	0.0468
chr	4193767	4193773	0.0234
chr	4193773	4193776	0.0117
chr	4193801	4193802	0.0351
chr	4193802	4193803	0.0468
chr	4193803	4193817	0.0585
chr	4193817	4193821	0.0819
chr	4193821	4193824	0.1053
chr	4193824	4193825	0.0936
chr	4193825	4193836	0.0702
chr	4193836	4193839	0.0585
chr	4193839	4193840	0.0819
chr	4193840	4193841	0.0585
chr	4193841	4193842	0.0351
chr	4193842	4193844	0.0585
chr	4193844	4193857	0.0702
chr	4193857	4193862	0.0585
chr	4193862	4193865	0.0234
chr	4193865	4193866	0.0117
chr	4193873	4193874	0.0117
chr	4193874	4193876	0.0234
chr	4193876	4193882	0.0351
chr	4193882	4193883	0.0702
chr	4193883	4193885	0.0819
chr	4193885	4193886	0.1404
chr	4193886	4193894	0.1638
chr	4193894	4193897	0.1521
chr	4193897	4193900	0.1404
chr	4193900	4193905	0.1287
chr	4193905	4193906	0.117
chr	4193906	4193907	0.0702
chr	4193907	4193908	0.0468
chr	4193908	4193912	0.0117
chr	4193920	4193959	0.0117
chr	4193960	4193962	0.0117
chr	4193962	4193982	0.0819
chr	4193982	4193983	0.0468
chr	4193983	4193984	0.0351
chr	4193984	4193986	0.0234
chr	4193986	4193996	0.0351
chr	4193996	4194001	0.2808
chr	4194001	4194002	0.2925
chr	4194002	4194004	0.351
chr	4194004	4194006	0.3627
chr	4194006	4194017	0.3276
chr	4194017	4194018	0.3159
chr	4194018	4194019	0.3042
chr	4194019	4194021	0.2925
chr	4194021	4194022	0.2457
chr	4194022	4194023	0.2223
chr	4194071	4194072	0.0117
chr	4194072	4194092	0.0351
chr	4194092	4194109	0.0468
chr	4194109	4194112	0.0351
chr	4194112	4194113	0.0234
chr	4194113	4194133	0.0117
chr	4194144	4194147	0.0585
chr	4194147	4194165	0.0702
chr	4194165	4194166	0.0468
chr	4194166	4194168	0.0117
chr	4194171	4194173	0.0351
chr	4194173	4194185	0.0468
chr	4194185	4194187	0.0585
chr	4194187	4194192	0.0819
chr	4194192	4194193	0.0585
chr	4194193	4194205	0.0351
chr	4194239	4194242	0.0117
chr	4194242	4194244	0.0234
chr	4194244	4194249	0.0351
chr	4194249	4194261	0.0468
chr	4194261	4194262	0.0351
chr	4194262	4194265	0.0234
chr	4194265	4194266	0.0117
chr	4194361	4194373	0.0351
chr	4194373	4194374	24.5466
chr	4194374	4194376	24.57
chr	4194376	4194377	24.6168
chr	4194377	4194378	25.0848
chr	4194378	4194379	25.2135
chr	4194379	4194380	25.4007
chr	4194380	4194381	25.4241
chr	4194381	4194382	25.4358
chr	4194382	4194383	25.4826
chr	4194383	4194384	25.4709
chr	4194384	4194389	25.4592
chr	4194389	4194390	25.3422
chr	4194390	4194391	25.2252
chr	4194391	4194392	25.2135
chr	4194392	4194393	19.773
chr	4194393	4194394	15.327
chr	4194394	4194395	10.9629
chr	4194395	4194396	0.9009
chr	4194396	4194397	0.8073
chr	4194397	4194398	0.6552
chr	4194398	4194399	0.5031
chr	4194399	4194400	0.351
chr	4194400	4194401	0.2925
chr	4194401	4194402	0.2574
chr	4194402	4194403	0.234
chr	4194403	4194404	0.2223
chr	4194404	4194406	0.1404
chr	4194406	4194408	0.1287
chr	4194408	4194418	0.0117
chr	4194425	4194428	0.0234
chr	4194428	4194429	0.0468
chr	4194429	4194430	1.2402
chr	4194430	4194431	24.7689
chr	4194431	4194432	32.0931
chr	4194432	4194433	32.1282
chr	4194433	4194434	32.1399
chr	4194434	4194435	32.1516
chr	4194435	4194436	32.175
chr	4194436	4194445	32.1867
chr	4194445	4194446	32.1516
chr	4194446	4194447	31.9761
chr	4194447	4194448	31.7304
chr	4194448	4194449	31.2741
chr	4194449	4194450	30.8763
chr	4194450	4194451	27.5886
chr	4194451	4194452	26.793
chr	4194452	4194453	0.4563
chr	4194453	4194454	0.3978
chr	4194454	4194455	0.3627
chr	4194455	4194456	0.3276
chr	4194456	4194457	0.1755
chr	4194457	4194458	0.0351
chr	4194458	4194464	0.0117
chr	4194476	4194499	0.0117
chr	4194499	4194511	0.0234
chr	4194511	4194519	0.0351
chr	4194519	4194521	0.0234
chr	4194521	4194523	0.0117
chr	4194523	4194531	0.0234
chr	4194531	4194545	0.0117
chr	4194559	4194563	1.17
chr	4194563	4194565	1.1817
chr	4194565	4194566	1.2285
chr	4194566	4194567	1.2402
chr	4194567	4194570	1.287
chr	4194570	4194572	1.2987
chr	4194572	4194574	2.0241
chr	4194574	4194575	2.5623
chr	4194575	4194576	2.6559
chr	4194576	4194579	2.6676
chr	4194579	4194580	4.0482
chr	4194580	4194581	3.9078
chr	4194581	4194582	3.4866
chr	4194582	4194583	3.3579
chr	4194583	4194584	3.0654
chr	4194584	4194585	3.0303
chr	4194585	4194586	2.9718
chr	4194586	4194587	2.9601
chr	4194587	4194588	2.925
chr	4194588	4194589	2.8899
chr	4194589	4194590	2.8782
chr	4194590	4194591	2.8665
chr	4194591	4194592	2.7729
chr	4194592	4194593	2.7144
chr	4194593	4194594	2.3868
chr	4194594	4194596	2.3634
chr	4194596	4194597	1.6965
chr	4194597	4194598	1.6146
chr	4194598	4194599	1.4976
chr	4194599	4194600	1.3572
chr	4194600	4194601	0.1872
chr	4194601	4194602	0.1521
chr	4194602	4194603	0.0585
chr	4194603	4194604	0.0468
chr	4194604	4194605	0.0585
chr	4194605	4194615	0.0468
chr	4194615	4194617	0.0702
chr	4194617	4194622	0.0585
chr	4194622	4194624	0.0468
chr	4194624	4194625	0.0351
chr	4194625	4194631	0.1053
chr	4194631	4194636	0.0936
chr	4194636	4194637	0.4563
chr	4194637	4194638	0.5265
chr	4194638	4194640	1.2753
chr	4194640	4194641	1.3221
chr	4194641	4194646	1.3104
chr	4194646	4194647	1.3923
chr	4194647	4194649	1.521
chr	4194649	4194650	1.5093
chr	4194650	4194653	1.4976
chr	4194653	4194657	1.4859
chr	4194657	4194658	1.404
chr	4194658	4194659	1.053
chr	4194659	4194660	0.9243
chr	4194660	4194661	0.2691
chr	4194661	4194662	0.2574
chr	4194662	4194663	0.2691
chr	4194663	4194665	0.2808
chr	4194665	4194666	0.2691
chr	4194666	4194667	0.2457
chr	4194667	4194668	0.1989
chr	4194668	4194669	0.1755
chr	4194669	4194680	0.0702
chr	4194680	4194682	0.0234
chr	4194682	4194683	0.0819
chr	4194683	4194697	0.0936
chr	4194697	4194702	0.1053
chr	4194702	4194704	0.0936
chr	4194704	4194705	0.0585
chr	4194705	4194708	0.0351
chr	4194708	4194713	0.0468
chr	4194713	4194714	0.0702
chr	4194714	4194720	0.0819
chr	4194720	4194721	0.7137
chr	4194721	4194723	0.7371
chr	4194723	4194724	0.7488
chr	4194724	4194725	1.7199
chr	4194725	4194726	1.7316
chr	4194726	4194727	3.2058
chr	4194727	4194728	3.861
chr	4194728	4194729	3.9078
chr	4194729	4194730	3.8961
chr	4194730	4194731	4.1301
chr	4194731	4194732	4.3524
chr	4194732	4194733	4.3992
chr	4194733	4194734	22.7097
chr	4194734	4194735	28.7001
chr	4194735	4194736	28.7118
chr	4194736	4194738	36.2115
chr	4194738	4194739	36.3519
chr	4194739	4194740	36.3402
chr	4194740	4194741	36.3051
chr	4194741	4194742	36.2934
chr	4194742	4194743	36.2349
chr	4194743	4194744	35.8371
chr	4194744	4194745	35.4159
chr	4194745	4194746	34.4565
chr	4194746	4194747	33.5205
chr	4194747	4194748	33.4269
chr	4194748	4194749	33.0525
chr	4194749	4194750	32.6781
chr	4194750	4194751	32.4792
chr	4194751	4194752	31.0752
chr	4194752	4194753	29.7063
chr	4194753	4194754	28.665
chr	4194754	4194755	26.7462
chr	4194755	4194756	23.8563
chr	4194756	4194757	873.51
chr	4194757	4194758	877.324
chr	4194758	4194759	889.223
chr	4194759	4194760	889.727
chr	4194760	4194761	890.744
chr	4194761	4194762	879.758
chr	4194762	4194763	890.967
chr	4194763	4194764	893.459
chr	4194764	4194765	894.921
chr	4194765	4194766	895.635
chr	4194766	4194767	900.654
chr	4194767	4194768	905.451
chr	4194768	4194769	909.558
chr	4194769	4194770	909.921
chr	4194770	4194772	910.143
chr	4194772	4194773	905.627
chr	4194773	4194774	900.467
chr	4194774	4194775	896.688
chr	4194775	4194776	893.19
chr	4194776	4194777	885.702
chr	4194777	4194778	870.117
chr	4194778	4194779	825.353
chr	4194779	4194780	799.742
chr	4194780	4194781	794.781
chr	4194781	4194782	775.078
chr	4194782	4194783	733.368
chr	4194783	4194784	436.059
chr	4194784	4194785	198.818
chr	4194785	4194786	160.629
chr	4194786	4194787	111.337
chr	4194787	4194788	88.9317
chr	4194788	4194789	86.7087
chr	4194789	4194790	76.5999
chr	4194790	4194791	76.5882
chr	4194791	4194792	71.5455
chr	4194792	4194793	72.5985
chr	4194793	4194794	72.5517
chr	4194794	4194795	77.0562
chr	4194795	4194796	77.688
chr	4194796	4194797	80.145
chr	4194797	4194798	81.3852
chr	4194798	4194799	81.3735
chr	4194799	4194800	81.2214
chr	4194800	4194801	81.0459
chr	4194801	4194802	80.7183
chr	4194802	4194803	80.3439
chr	4194803	4194804	79.7823
chr	4194804	4194805	71.5689
chr	4194805	4194806	64.7829
chr	4194806	4194807	57.6225
chr	4194807	4194808	29.9871
chr	4194808	4194809	30.303
chr	4194809	4194810	29.6361
chr	4194810	4194811	29.2617
chr	4194811	4194812	25.623
chr	4194812	4194813	25.4826
chr	4194813	4194814	25.3188
chr	4194814	4194815	24.5349
chr	4194815	4194816	23.6808
chr	4194816	4194817	20.124
chr	4194817	4194818	18.3924
chr	4194818	4194819	18.0648
chr	4194819	4194820	17.5851
chr	4194820	4194821	17.4681
chr	4194821	4194822	17.1756
chr	4194822	4194823	17.0118
chr	4194823	4194824	16.9299
chr	4194824	4194825	17.4447
chr	4194825	4194826	17.3043
chr	4194826	4194827	17.0703
chr	4194827	4194828	15.912
chr	4194828	4194829	14.2389
chr	4194829	4194830	8.0028
chr	4194830	4194831	3.6972
chr	4194831	4194832	3.6387
chr	4194832	4194833	3.1122
chr	4194833	4194834	2.7027
chr	4194834	4194835	3.4515
chr	4194835	4194836	3.4281
chr	4194836	4194837	3.5334
chr	4194837	4194838	3.5802
chr	4194838	4194840	3.5685
chr	4194840	4194841	3.5334
chr	4194841	4194842	3.4866
chr	4194842	4194843	3.4398
chr	4194843	4194844	3.2643
chr	4194844	4194845	3.1473
chr	4194845	4194846	2.9484
chr	4194846	4194847	2.6091
chr	4194847	4194848	2.5506
chr	4194848	4194849	2.2815
chr	4194849	4194851	2.2698
chr	4194851	4194852	3.6387
chr	4194852	4194853	3.9663
chr	4194853	4194854	3.9195
chr	4194854	4194855	3.6855
chr	4194855	4194856	3.627
chr	4194856	4194857	22.464
chr	4194857	4194858	25.272
chr	4194858	4194859	25.2954
chr	4194859	4194864	25.3071
chr	4194864	4194866	25.2954
chr	4194866	4194867	25.2018
chr	4194867	4194868	25.1901
chr	4194868	4194869	25.155
chr	4194869	4194870	25.1433
chr	4194870	4194871	25.1199
chr	4194871	4194872	24.9444
chr	4194872	4194873	24.921
chr	4194873	4194874	22.6161
chr	4194874	4194875	22.0077
chr	4194875	4194876	19.89
chr	4194876	4194877	19.1178
chr	4194877	4194878	6.201
chr	4194878	4194879	0.351
chr	4194879	4194880	0.3042
chr	4194880	4194881	0.1872
chr	4194881	4194882	0.1287
chr	4194882	4194883	0.0819
chr	4194883	4194885	0.0351
chr	4194885	4194889	0.2457
chr	4194889	4194890	0.2574
chr	4194890	4194891	0.6669
chr	4194891	4194893	0.8073
chr	4194893	4194897	0.8307
chr	4194897	4194899	0.8424
chr	4194899	4194900	0.8658
chr	4194900	4194904	0.8541
chr	4194904	4194905	0.8307
chr	4194905	4194906	0.819
chr	4194906	4194907	0.6669
chr	4194907	4194910	0.6786
chr	4194910	4194911	0.6084
chr	4194911	4194912	0.4914
chr	4194912	4194913	0.3627
chr	4194913	4194916	0.351
chr	4194916	4194917	0.3393
chr	4194917	4194924	0.2574
chr	4194924	4194929	0.2691
chr	4194929	4194931	0.234
chr	4194931	4194932	0.2223
chr	4194932	4194933	0.1989
chr	4194933	4194935	0.1755
chr	4194935	4194937	0.117
chr	4194937	4194938	0.0936
chr	4194938	4194941	0.0702
chr	4194941	4194942	0.6786
chr	4194942	4194944	0.7137
chr	4194944	4194945	0.7254
chr	4194945	4194946	0.9945
chr	4194946	4194947	29.4957
chr	4194947	4194948	29.8233
chr	4194948	4194951	29.835
chr	4194951	4194953	29.9052
chr	4194953	4194956	29.9286
chr	4194956	4194957	30.0456
chr	4194957	4194958	30.0573
chr	4194958	4194959	35.4978
chr	4194959	4194960	35.5914
chr	4194960	4194961	35.5797
chr	4194961	4194962	35.6616
chr	4194962	4194963	35.5563
chr	4194963	4194964	35.3574
chr	4194964	4194965	35.3691
chr	4194965	4194966	35.3457
chr	4194966	4194967	29.9286
chr	4194967	4194968	22.0662
chr	4194968	4194969	8.4006
chr	4194969	4194970	7.9794
chr	4194970	4194971	7.5465
chr	4194971	4194972	6.8328
chr	4194972	4194973	6.3414
chr	4194973	4194974	6.2361
chr	4194974	4194975	5.9319
chr	4194975	4194976	5.8851
chr	4194976	4194977	5.8734
chr	4194977	4194978	5.8266
chr	4194978	4194979	5.7447
chr	4194979	4194980	5.3703
chr	4194980	4194981	4.2471
chr	4194981	4194982	1.287
chr	4194982	4194983	1.1115
chr	4194983	4194984	0.8073
chr	4194984	4194985	0.4446
chr	4194988	4195009	0.0117
chr	4195009	4195010	0.0234
chr	4195010	4195031	0.0117
chr	4195032	4195034	0.0117
chr	4195034	4195035	0.1521
chr	4195035	4195037	0.1755
chr	4195037	4195038	0.2106
chr	4195038	4195039	0.2574
chr	4195039	4195050	0.2691
chr	4195050	4195053	0.2457
chr	4195053	4195055	0.234
chr	4195055	4195056	0.2223
chr	4195056	4195057	0.1053
chr	4195057	4195058	0.0585
chr	4195058	4195059	0.0702
chr	4195059	4195060	0.0585
chr	4195060	4195065	0.0702
chr	4195065	4195073	0.0819
chr	4195073	4195080	0.0702
chr	4195080	4195081	0.0585
chr	4195081	4195084	0.0234
chr	4195084	4195085	0.0117
chr	4195090	4195091	0.0351
chr	4195091	4195094	0.0936
chr	4195094	4195095	0.2223
chr	4195095	4195096	1.4625
chr	4195096	4195098	1.4976
chr	4195098	4195101	1.7082
chr	4195101	4195112	1.7667
chr	4195112	4195113	1.755
chr	4195113	4195114	1.6848
chr	4195114	4195115	1.6497
chr	4195115	4195116	1.872
chr	4195116	4195117	13.4784
chr	4195117	4195118	13.5603
chr	4195118	4195120	13.5369
chr	4195120	4195122	13.3497
chr	4195122	4195124	13.2912
chr	4195124	4195131	13.3029
chr	4195131	4195132	13.3497
chr	4195132	4195133	13.2678
chr	4195133	4195134	13.1859
chr	4195134	4195135	12.987
chr	4195135	4195136	12.7881
chr	4195136	4195137	12.0978
chr	4195137	4195138	10.998
chr	4195138	4195139	2.6793
chr	4195139	4195140	1.2636
chr	4195140	4195141	1.0296
chr	4195141	4195142	0.2106
chr	4195142	4195143	0.1638
chr	4195143	4195144	0.2808
chr	4195144	4195145	0.2574
chr	4195145	4195154	0.2925
chr	4195154	4195156	0.2691
chr	4195156	4195162	0.2574
chr	4195162	4195164	0.1872
chr	4195164	4195165	0.0702
chr	4195165	4195173	0.0468
chr	4195173	4195176	0.0585
chr	4195176	4195179	0.1638
chr	4195179	4195184	0.1989
chr	4195184	4195185	0.1638
chr	4195185	4195191	0.1989
chr	4195191	4195196	0.1872
chr	4195196	4195197	0.1287
chr	4195197	4195198	0.117
chr	4195198	4195199	0.1053
chr	4195199	4195200	0.0936
chr	4195200	4195203	0.0702
chr	4195203	4195204	0.0585
chr	4195204	4195207	0.0702
chr	4195207	4195208	0.0585
chr	4195208	4195209	0.0468
chr	4195209	4195211	0.0936
chr	4195211	4195212	0.1053
chr	4195212	4195213	0.1404
chr	4195213	4195214	9.3132
chr	4195214	4195215	14.5197
chr	4195215	4195216	16.029
chr	4195216	4195217	16.3917
chr	4195217	4195218	16.4034
chr	4195218	4195221	16.4385
chr	4195221	4195228	16.4502
chr	4195228	4195229	16.4385
chr	4195229	4195230	16.3566
chr	4195230	4195231	16.2864
chr	4195231	4195233	16.2279
chr	4195233	4195234	16.1928
chr	4195234	4195235	14.6367
chr	4195235	4195236	4.5396
chr	4195236	4195237	1.5093
chr	4195237	4195238	1.1583
chr	4195238	4195239	0.8775
chr	4195239	4195240	0.5382
chr	4195240	4195241	0.1755
chr	4195241	4195245	0.1287
chr	4195245	4195248	0.0936
chr	4195248	4195254	0.0819
chr	4195254	4195255	0.0468
chr	4195255	4195256	0.0351
chr	4195261	4195262	0.0234
chr	4195262	4195267	0.0351
chr	4195267	4195268	0.0585
chr	4195268	4195269	6.2946
chr	4195269	4195270	6.3531
chr	4195270	4195271	6.3648
chr	4195271	4195272	6.3765
chr	4195272	4195273	6.4584
chr	4195273	4195276	6.4701
chr	4195276	4195277	6.4818
chr	4195277	4195278	6.5169
chr	4195278	4195279	13.5369
chr	4195279	4195280	13.5486
chr	4195280	4195281	13.5837
chr	4195281	4195282	13.5954
chr	4195282	4195283	13.7943
chr	4195283	4195284	13.8177
chr	4195284	4195285	13.8411
chr	4195285	4195286	13.7475
chr	4195286	4195287	13.7241
chr	4195287	4195288	13.6773
chr	4195288	4195289	12.9753
chr	4195289	4195290	11.3724
chr	4195290	4195291	7.8156
chr	4195291	4195292	7.7922
chr	4195292	4195293	7.7688
chr	4195293	4195294	7.6869
chr	4195294	4195295	9.711
chr	4195295	4195296	9.4653
chr	4195296	4195297	9.2664
chr	4195297	4195298	9.1962
chr	4195298	4195299	8.7984
chr	4195299	4195300	8.775
chr	4195300	4195301	7.5348
chr	4195301	4195302	7.6752
chr	4195302	4195304	7.4412
chr	4195304	4195309	7.3593
chr	4195309	4195311	7.3008
chr	4195311	4195312	7.2657
chr	4195312	4195313	7.1955
chr	4195313	4195314	6.9615
chr	4195314	4195315	6.6924
chr	4195315	4195316	6.1893
chr	4195316	4195317	5.382
chr	4195317	4195318	5.3118
chr	4195318	4195319	5.1012
chr	4195319	4195320	5.1597
chr	4195320	4195321	5.4054
chr	4195321	4195322	3.9312
chr	4195322	4195323	1.3338
chr	4195323	4195324	1.2168
chr	4195324	4195325	1.1817
chr	4195325	4195326	1.17
chr	4195326	4195329	1.1583
chr	4195329	4195332	1.1466
chr	4195332	4195339	1.1583
chr	4195339	4195340	1.1466
chr	4195340	4195341	0.819
chr	4195341	4195342	0.3978
chr	4195342	4195343	0.2574
chr	4195343	4195344	0.1872
chr	4195344	4195347	0.1521
chr	4195347	4195348	0.1404
chr	4195348	4195351	0.1638
chr	4195351	4195352	0.1755
chr	4195352	4195353	0.3276
chr	4195353	4195354	0.3042
chr	4195354	4195355	0.2691
chr	4195355	4195356	0.2457
chr	4195356	4195357	0.2691
chr	4195357	4195362	0.3042
chr	4195362	4195365	0.2808
chr	4195365	4195366	0.2574
chr	4195366	4195372	0.2457
chr	4195372	4195373	0.2223
chr	4195373	4195374	0.1989
chr	4195374	4195375	0.117
chr	4195375	4195376	0.1053
chr	4195376	4195378	0.0468
chr	4195378	4195379	0.0351
chr	4195379	4195387	0.0117
chr	4195409	4195418	0.0351
chr	4195418	4195427	0.0585
chr	4195427	4195429	0.0702
chr	4195429	4195431	0.1287
chr	4195431	4195439	0.1053
chr	4195439	4195442	0.0936
chr	4195442	4195450	0.0819
chr	4195450	4195452	0.0351
chr	4195479	4195490	0.0117
chr	4195490	4195493	0.0351
chr	4195493	4195501	0.1521
chr	4195501	4195502	0.1404
chr	4195502	4195513	0.1638
chr	4195513	4195514	0.1521
chr	4195514	4195515	0.1287
chr	4195515	4195522	0.0234
chr	4195555	4195577	0.0117
chr	4195592	4195612	0.0117
chr	4195612	4195613	0.0351
chr	4195613	4195614	0.0234
chr	4195614	4195621	0.0468
chr	4195621	4195626	0.1755
chr	4195626	4195628	0.1989
chr	4195628	4195631	0.2106
chr	4195631	4195632	0.1872
chr	4195632	4195641	0.1755
chr	4195641	4195643	0.1053
chr	4195643	4195644	0.0351
chr	4195644	4195645	0.0234
chr	4195645	4195647	0.0117
chr	4195647	4195650	0.0234
chr	4195650	4195664	0.0117
chr	4195664	4195669	0.0234
chr	4195669	4195673	0.0936
chr	4195673	4195678	0.2691
chr	4195678	4195686	0.2808
chr	4195686	4195691	0.2691
chr	4195691	4195692	0.2457
chr	4195692	4195693	0.1638
chr	4195693	4195694	0.1521
chr	4195694	4195696	0.0819
chr	4195696	4195697	0.0351
chr	4195697	4195701	0.0117
chr	4195701	4195703	0.0234
chr	4195703	4195706	0.0702
chr	4195706	4195714	4.1301
chr	4195714	4195722	4.1418
chr	4195722	4195723	4.0482
chr	4195723	4195724	4.0248
chr	4195724	4195725	4.0014
chr	4195725	4195726	3.978
chr	4195726	4195727	3.5919
chr	4195727	4195729	0.1053
chr	4195729	4195730	0.0936
chr	4195730	4195731	0.0351
chr	4195731	4195732	0.0234
chr	4195732	4195741	0.0117
chr	4195755	4195757	0.0234
chr	4195757	4195774	0.0702
chr	4195774	4195778	0.0585
chr	4195778	4195782	0.2808
chr	4195782	4195783	0.2925
chr	4195783	4195794	0.3042
chr	4195794	4195801	0.2925
chr	4195801	4195802	0.2223
chr	4195802	4195803	0.1989
chr	4195803	4195804	0.0351
chr	4195806	4195810	0.0117
chr	4195810	4195818	0.0351
chr	4195818	4195819	0.5733
chr	4195819	4195820	0.5967
chr	4195820	4195833	0.6201
chr	4195833	4195838	0.6084
chr	4195838	4195839	0.5616
chr	4195839	4195840	0.4095
chr	4195840	4195841	0.0936
chr	4195841	4195842	0.0585
chr	4195843	4195844	0.0234
chr	4195844	4195845	0.0351
chr	4195845	4195847	0.1053
chr	4195847	4195863	0.117
chr	4195863	4195864	0.1053
chr	4195864	4195865	0.0936
chr	4195865	4195866	0.0468
chr	4195866	4195867	0.0351
chr	4195888	4195909	0.0117
chr	4195910	4195921	0.0351
chr	4195921	4195923	0.0585
chr	4195923	4195926	0.1404
chr	4195926	4195930	0.1521
chr	4195930	4195937	0.1404
chr	4195937	4195940	0.1287
chr	4195940	4195944	0.117
chr	4195944	4195945	0.1053
chr	4195945	4195946	0.0351
chr	4195946	4195951	0.0234
chr	4195951	4195953	0.0117
chr	4195961	4195966	0.0117
chr	4195966	4195967	0.2574
chr	4195967	4195968	0.3159
chr	4195968	4195976	0.3861
chr	4195976	4195986	0.4095
chr	4195986	4195987	0.3393
chr	4195987	4195988	0.3276
chr	4195988	4195989	0.3159
chr	4195989	4195990	0.2574
chr	4195990	4195991	0.1404
chr	4195991	4195993	0.0351
chr	4195993	4196000	0.0234
chr	4196000	4196001	0.0117
chr	4196009	4196010	0.0234
chr	4196010	4196027	0.2574
chr	4196027	4196029	0.1287
chr	4196029	4196031	0.0702
chr	4196031	4196032	0.0351
chr	4196032	4196048	0.0585
chr	4196048	4196050	0.0468
chr	4196050	4196053	0.0351
chr	4196053	4196054	0.0234
chr	4196054	4196057	0.0117
chr	4196111	4196113	0.0819
chr	4196113	4196131	0.0936
chr	4196131	4196132	0.0468
chr	4196132	4196133	0.0351
chr	4196133	4196136	0.0117
chr	4196144	4196165	0.0234
chr	4196168	4196175	0.0117
chr	4196175	4196180	0.0585
chr	4196180	4196182	0.1521
chr	4196182	4196185	0.2925
chr	4196185	4196187	0.3978
chr	4196187	4196189	0.3861
chr	4196189	4196197	0.3978
chr	4196197	4196198	0.4212
chr	4196198	4196200	0.4095
chr	4196200	4196201	0.4212
chr	4196201	4196202	0.3393
chr	4196202	4196203	0.3276
chr	4196203	4196204	0.234
chr	4196204	4196205	0.2223
chr	4196205	4196206	0.2106
chr	4196206	4196207	0.1404
chr	4196207	4196211	0.117
chr	4196211	4196218	0.1287
chr	4196218	4196219	0.1053
chr	4196219	4196220	0.0936
chr	4196220	4196221	0.0702
chr	4196221	4196223	0.0585
chr	4196223	4196225	0.0468
chr	4196225	4196226	0.0351
chr	4196226	4196233	0.0234
chr	4196248	4196251	0.0117
chr	4196251	4196252	0.4329
chr	4196252	4196259	0.4563
chr	4196259	4196263	0.4914
chr	4196263	4196264	1.7901
chr	4196264	4196266	2.4219
chr	4196266	4196269	2.4336
chr	4196269	4196270	2.4453
chr	4196270	4196273	2.3985
chr	4196273	4196274	2.0943
chr	4196274	4196275	2.0826
chr	4196275	4196277	2.0475
chr	4196277	4196280	2.0241
chr	4196280	4196281	1.989
chr	4196281	4196282	1.9773
chr	4196282	4196283	1.8954
chr	4196283	4196284	1.7901
chr	4196284	4196285	0.7722
chr	4196285	4196286	0.2106
chr	4196286	4196287	0.1053
chr	4196287	4196288	0.0702
chr	4196288	4196289	0.0234
chr	4196327	4196329	0.117
chr	4196329	4196330	2.4453
chr	4196330	4196332	2.4804
chr	4196332	4196333	2.4921
chr	4196333	4196334	2.5974
chr	4196334	4196343	2.6325
chr	4196343	4196346	2.6208
chr	4196346	4196347	2.5857
chr	4196347	4196348	2.5623
chr	4196348	4196349	2.457
chr	4196349	4196350	2.3634
chr	4196350	4196351	0.9828
chr	4196351	4196352	0.3159
chr	4196352	4196353	0.2106
chr	4196353	4196354	0.1755
chr	4196354	4196355	0.1638
chr	4196355	4196356	0.0819
chr	4196356	4196359	0.0468
chr	4196359	4196360	0.0117
chr	4196360	4196361	0.0702
chr	4196361	4196363	0.117
chr	4196363	4196375	0.1287
chr	4196375	4196377	0.1521
chr	4196377	4196381	0.117
chr	4196381	4196382	0.1053
chr	4196382	4196383	0.0819
chr	4196383	4196395	0.0351
chr	4196395	4196396	0.0234
chr	4196425	4196443	0.0234
chr	4196443	4196445	0.0351
chr	4196445	4196447	0.0234
chr	4196447	4196448	0.0468
chr	4196448	4196450	0.1404
chr	4196450	4196452	0.1521
chr	4196452	4196453	0.1404
chr	4196453	4196460	0.2574
chr	4196460	4196463	0.2691
chr	4196463	4196464	1.8486
chr	4196464	4196468	1.8369
chr	4196468	4196469	1.8135
chr	4196469	4196470	1.6848
chr	4196470	4196472	1.6731
chr	4196472	4196473	1.6497
chr	4196473	4196475	1.638
chr	4196475	4196476	1.6263
chr	4196476	4196477	1.6146
chr	4196477	4196480	1.6029
chr	4196480	4196484	1.6146
chr	4196484	4196485	1.5093
chr	4196485	4196486	0.0702
chr	4196486	4196499	0.0117
chr	4196507	4196510	0.0117
chr	4196510	4196519	0.0351
chr	4196519	4196524	0.0936
chr	4196524	4196525	0.1053
chr	4196525	4196526	0.1989
chr	4196526	4196529	0.2223
chr	4196529	4196530	0.3159
chr	4196530	4196531	0.5148
chr	4196531	4196536	0.9945
chr	4196536	4196537	1.0296
chr	4196537	4196542	1.0062
chr	4196542	4196543	0.9945
chr	4196543	4196544	0.9594
chr	4196544	4196546	0.9477
chr	4196546	4196547	1.0413
chr	4196547	4196548	1.0647
chr	4196548	4196550	1.0413
chr	4196550	4196551	0.9477
chr	4196551	4196552	0.6084
chr	4196552	4196553	0.585
chr	4196553	4196554	0.5616
chr	4196554	4196555	0.5265
chr	4196555	4196556	0.3744
chr	4196556	4196557	0.3276
chr	4196557	4196558	0.2925
chr	4196558	4196559	3.4749
chr	4196559	4196562	3.4866
chr	4196562	4196563	3.4749
chr	4196563	4196565	3.4632
chr	4196565	4196566	3.4749
chr	4196566	4196568	3.2994
chr	4196568	4196570	3.276
chr	4196570	4196571	3.2643
chr	4196571	4196572	3.2526
chr	4196572	4196573	3.2409
chr	4196573	4196575	3.2292
chr	4196575	4196576	2.8899
chr	4196576	4196578	2.8782
chr	4196578	4196579	2.2464
chr	4196579	4196580	2.0943
chr	4196580	4196581	0.0702
chr	4196581	4196584	0.0468
chr	4196584	4196586	0.0351
chr	4196586	4196587	0.0234
chr	4196587	4196588	0.0351
chr	4196588	4196590	0.0468
chr	4196590	4196592	0.117
chr	4196592	4196593	0.7956
chr	4196593	4196607	0.8073
chr	4196607	4196608	0.7956
chr	4196608	4196609	0.7839
chr	4196609	4196610	0.7488
chr	4196610	4196611	0.7254
chr	4196611	4196612	0.7137
chr	4196612	4196613	0.5616
chr	4196613	4196614	0.5148
chr	4196614	4196615	0.0819
chr	4196615	4196616	0.0585
chr	4196616	4196617	0.0468
chr	4196617	4196618	0.0117
chr	4196620	4196622	0.0234
chr	4196622	4196623	0.0351
chr	4196623	4196624	0.117
chr	4196624	4196625	0.1287
chr	4196625	4196626	0.1521
chr	4196626	4196627	0.1638
chr	4196627	4196629	0.3159
chr	4196629	4196630	0.5733
chr	4196630	4196631	0.6552
chr	4196631	4196632	0.702
chr	4196632	4196635	0.7254
chr	4196635	4196636	0.8775
chr	4196636	4196645	0.8892
chr	4196645	4196646	0.8775
chr	4196646	4196647	0.8541
chr	4196647	4196648	0.8424
chr	4196648	4196649	0.8073
chr	4196649	4196650	0.7605
chr	4196650	4196651	0.5265
chr	4196651	4196652	0.2808
chr	4196652	4196653	0.1872
chr	4196653	4196654	0.1521
chr	4196654	4196656	0.1404
chr	4196656	4196657	0.0819
chr	4196657	4196658	0.0585
chr	4196658	4196671	0.0702
chr	4196671	4196673	0.0351
chr	4196673	4196674	0.0234
chr	4196674	4196675	0.0117
chr	4196675	4196676	0.1755
chr	4196676	4196677	0.1872
chr	4196677	4196678	0.2223
chr	4196678	4196679	0.234
chr	4196679	4196680	0.2808
chr	4196680	4196692	0.3042
chr	4196692	4196695	0.2808
chr	4196695	4196696	0.2457
chr	4196696	4196697	0.1989
chr	4196697	4196699	0.117
chr	4196699	4196700	0.1053
chr	4196700	4196702	0.0936
chr	4196702	4196703	0.0819
chr	4196703	4196704	0.0585
chr	4196705	4196710	0.0702
chr	4196710	4196711	0.4914
chr	4196711	4196722	0.5148
chr	4196722	4196726	0.5265
chr	4196726	4196727	0.5148
chr	4196727	4196728	0.6903
chr	4196728	4196729	0.6669
chr	4196729	4196730	0.585
chr	4196730	4196731	0.5733
chr	4196731	4196732	0.4797
chr	4196732	4196733	0.3276
chr	4196733	4196741	0.2106
chr	4196741	4196745	0.1989
chr	4196745	4196746	0.2457
chr	4196746	4196747	0.3393
chr	4196747	4196748	0.702
chr	4196748	4196749	0.6084
chr	4196749	4196752	0.5148
chr	4196752	4196754	0.6201
chr	4196754	4196756	1.287
chr	4196756	4196757	1.3806
chr	4196757	4196762	1.3923
chr	4196762	4196763	23.985
chr	4196763	4196764	24.1956
chr	4196764	4196765	25.0614
chr	4196765	4196766	25.2252
chr	4196766	4196767	25.1901
chr	4196767	4196768	25.0848
chr	4196768	4196769	24.804
chr	4196769	4196770	24.7572
chr	4196770	4196771	24.7455
chr	4196771	4196772	24.7104
chr	4196772	4196773	24.687
chr	4196773	4196774	24.4998
chr	4196774	4196775	24.3828
chr	4196775	4196776	24.1137
chr	4196776	4196777	24.0786
chr	4196777	4196778	24.0318
chr	4196778	4196779	23.9967
chr	4196779	4196780	23.8797
chr	4196780	4196781	23.6691
chr	4196781	4196782	23.5521
chr	4196782	4196783	23.3415
chr	4196783	4196784	17.9595
chr	4196784	4196785	5.3469
chr	4196785	4196786	0.3978
chr	4196786	4196787	0.0936
chr	4196787	4196788	0.0351
chr	4196788	4196789	0.0585
chr	4196789	4196790	0.0468
chr	4196790	4196796	0.0234
chr	4196796	4196809	0.0468
chr	4196809	4196813	0.0234
chr	4196824	4196842	0.0117
chr	4196842	4196844	0.0234
chr	4196844	4196852	0.0117
chr	4196852	4196870	0.0234
chr	4196896	4196898	0.0468
chr	4196898	4196903	0.9126
chr	4196903	4196906	0.936
chr	4196906	4196907	0.9945
chr	4196907	4196909	1.0062
chr	4196909	4196912	1.0413
chr	4196912	4196915	1.0296
chr	4196915	4196917	1.0179
chr	4196917	4196918	0.9945
chr	4196918	4196919	0.819
chr	4196919	4196920	0.5382
chr	4196920	4196922	0.234
chr	4196922	4196923	0.1872
chr	4196923	4196924	0.2574
chr	4196924	4196925	0.2457
chr	4196925	4196927	0.3042
chr	4196927	4196928	0.2808
chr	4196928	4196929	0.2691
chr	4196929	4196930	0.2574
chr	4196930	4196940	0.2223
chr	4196940	4196942	0.1872
chr	4196942	4196945	0.1287
chr	4196945	4196947	0.117
chr	4196947	4196948	0.0702
chr	4196948	4196949	0.0585
chr	4196949	4196950	0.0351
chr	4196950	4196969	0.0117
chr	4196969	4196970	0.0234
chr	4196970	4196971	0.0351
chr	4196971	4196980	0.1404
chr	4196980	4196991	0.1638
chr	4196991	4196992	0.1287
chr	4196992	4196993	0.0702
chr	4196993	4196996	0.0351
chr	4196996	4196997	0.0702
chr	4196997	4196998	0.1404
chr	4196998	4196999	1.1115
chr	4196999	4197000	1.5093
chr	4197000	4197001	1.5444
chr	4197001	4197002	1.5795
chr	4197002	4197003	1.6497
chr	4197003	4197004	1.6614
chr	4197004	4197005	1.6497
chr	4197005	4197009	1.755
chr	4197009	4197010	1.7784
chr	4197010	4197011	3.1122
chr	4197011	4197012	3.2643
chr	4197012	4197015	3.2526
chr	4197015	4197016	3.2058
chr	4197016	4197018	3.1941
chr	4197018	4197019	3.042
chr	4197019	4197020	2.0709
chr	4197020	4197021	1.8369
chr	4197021	4197022	1.8135
chr	4197022	4197023	1.7199
chr	4197023	4197024	1.6731
chr	4197024	4197025	1.638
chr	4197025	4197026	1.6146
chr	4197026	4197027	1.5912
chr	4197027	4197030	1.521
chr	4197030	4197031	1.053
chr	4197031	4197032	0.9711
chr	4197032	4197033	0.0234
chr	4197033	4197034	0.0117
chr	4197068	4197076	0.0234
chr	4197076	4197086	0.0351
chr	4197086	4197090	0.0234
chr	4197090	4197096	0.0117
chr	4197118	4197119	0.0117
chr	4197119	4197124	0.0234
chr	4197124	4197130	0.0351
chr	4197130	4197131	0.0468
chr	4197131	4197136	0.1287
chr	4197136	4197138	0.1404
chr	4197138	4197141	0.2106
chr	4197141	4197146	0.1989
chr	4197146	4197152	0.1872
chr	4197152	4197153	0.1638
chr	4197153	4197154	0.1053
chr	4197154	4197155	0.0936
chr	4197155	4197156	0.0819
chr	4197156	4197157	0.0702
chr	4197157	4197160	0.0468
chr	4197160	4197161	0.0351
chr	4197161	4197163	0.0234
chr	4197163	4197167	0.0117
chr	4197177	4197199	0.0117
chr	4197244	4197246	0.0117
chr	4197246	4197248	0.0702
chr	4197248	4197257	0.0819
chr	4197257	4197268	0.1287
chr	4197268	4197269	0.0936
chr	4197269	4197278	0.0468
chr	4197278	4197279	0.0351
chr	4197279	4197300	0.0234
chr	4197300	4197301	0.0117
chr	4197306	4197307	0.0468
chr	4197307	4197309	0.5967
chr	4197309	4197326	0.6201
chr	4197326	4197327	0.6084
chr	4197327	4197328	0.5616
chr	4197328	4197329	0.0585
chr	4197329	4197330	0.2106
chr	4197330	4197334	0.234
chr	4197334	4197335	0.2223
chr	4197335	4197346	0.2808
chr	4197346	4197349	0.2691
chr	4197349	4197350	0.2457
chr	4197350	4197351	0.1755
chr	4197351	4197353	0.1053
chr	4197353	4197354	0.0819
chr	4197354	4197356	0.0585
chr	4197356	4197357	0.0234
chr	4197359	4197371	0.0117
chr	4197371	4197373	2.4219
chr	4197373	4197381	2.457
chr	4197381	4197384	2.4687
chr	4197384	4197388	2.457
chr	4197388	4197389	2.4219
chr	4197389	4197390	2.34
chr	4197390	4197391	1.9422
chr	4197391	4197392	1.1232
chr	4197392	4197394	1.0296
chr	4197394	4197395	0.7371
chr	4197395	4197398	0.702
chr	4197398	4197402	0.6903
chr	4197402	4197406	1.2753
chr	4197406	4197409	1.2519
chr	4197409	4197410	1.3455
chr	4197410	4197412	1.3221
chr	4197412	4197413	1.3104
chr	4197413	4197414	1.2051
chr	4197414	4197415	0.8307
chr	4197415	4197417	0.7722
chr	4197417	4197418	0.7605
chr	4197418	4197419	0.5382
chr	4197419	4197420	0.4797
chr	4197420	4197421	0.468
chr	4197421	4197422	0.3978
chr	4197422	4197423	0.2574
chr	4197423	4197424	0.2106
chr	4197424	4197425	0.2223
chr	4197425	4197431	0.1755
chr	4197431	4197433	0.1404
chr	4197433	4197441	0.0819
chr	4197441	4197442	0.0702
chr	4197442	4197443	0.0585
chr	4197443	4197444	0.1053
chr	4197444	4197445	0.1872
chr	4197445	4197460	0.1638
chr	4197460	4197461	0.1287
chr	4197461	4197463	0.117
chr	4197463	4197465	0.0936
chr	4197465	4197466	0.0819
chr	4197466	4197467	0.0702
chr	4197467	4197469	0.0585
chr	4197481	4197509	0.0117
chr	4197524	4197536	0.1404
chr	4197536	4197541	0.1521
chr	4197541	4197543	0.2223
chr	4197543	4197544	0.2106
chr	4197544	4197545	0.1989
chr	4197545	4197546	2.2464
chr	4197546	4197547	10.2258
chr	4197547	4197548	10.2492
chr	4197548	4197552	10.2609
chr	4197552	4197559	10.2726
chr	4197559	4197562	10.1907
chr	4197562	4197563	10.179
chr	4197563	4197564	10.1322
chr	4197564	4197565	10.1205
chr	4197565	4197566	9.5589
chr	4197566	4197567	8.7399
chr	4197567	4197568	6.669
chr	4197568	4197569	3.2877
chr	4197569	4197570	2.0943
chr	4197570	4197571	1.3689
chr	4197571	4197572	0.3042
chr	4197572	4197573	0.1755
chr	4197573	4197578	0.1638
chr	4197578	4197583	0.2223
chr	4197583	4197584	0.2691
chr	4197584	4197586	0.2574
chr	4197586	4197588	0.1989
chr	4197588	4197589	0.1872
chr	4197589	4197598	0.1521
chr	4197598	4197599	0.1287
chr	4197599	4197603	0.3744
chr	4197603	4197604	0.3861
chr	4197604	4197605	0.3627
chr	4197605	4197606	0.351
chr	4197606	4197607	0.3627
chr	4197607	4197610	0.3393
chr	4197610	4197611	0.351
chr	4197611	4197617	0.3861
chr	4197617	4197618	0.3978
chr	4197618	4197619	0.3393
chr	4197619	4197620	0.3042
chr	4197620	4197621	0.2691
chr	4197621	4197623	0.3042
chr	4197623	4197624	0.2925
chr	4197624	4197625	0.2808
chr	4197625	4197626	0.2574
chr	4197626	4197628	0.2457
chr	4197628	4197631	0.234
chr	4197631	4197632	0.2223
chr	4197632	4197633	0.1872
chr	4197633	4197640	0.1755
chr	4197640	4197641	0.1638
chr	4197641	4197642	0.0819
chr	4197642	4197645	0.0351
chr	4197645	4197650	0.0117
chr	4197684	4197687	0.0117
chr	4197687	4197688	0.0351
chr	4197688	4197689	0.0585
chr	4197689	4197709	0.0702
chr	4197709	4197710	0.0234
chr	4197722	4197731	0.0117
chr	4197731	4197743	0.1404
chr	4197743	4197750	0.1287
chr	4197750	4197752	0.117
chr	4197755	4197760	0.0351
chr	4197760	4197761	0.0468
chr	4197761	4197775	0.0585
chr	4197775	4197778	0.0468
chr	4197778	4197779	0.0351
chr	4197779	4197781	0.0234
chr	4197781	4197782	0.0117
chr	4197782	4197783	0.0234
chr	4197783	4197786	0.0468
chr	4197786	4197787	0.0351
chr	4197787	4197788	0.9009
chr	4197788	4197791	0.9828
chr	4197791	4197792	0.9945
chr	4197792	4197800	1.0062
chr	4197800	4197802	1.0179
chr	4197802	4197803	1.0413
chr	4197803	4197804	1.0764
chr	4197804	4197806	1.0998
chr	4197806	4197807	1.0881
chr	4197807	4197808	0.8541
chr	4197808	4197809	0.6786
chr	4197809	4197810	0.3744
chr	4197810	4197823	0.3627
chr	4197823	4197824	0.351
chr	4197824	4197825	0.3861
chr	4197825	4197826	0.3627
chr	4197826	4197828	0.2925
chr	4197828	4197829	0.3276
chr	4197829	4197830	0.2808
chr	4197830	4197831	0.3159
chr	4197831	4197842	0.2574
chr	4197842	4197846	0.234
chr	4197846	4197848	0.2223
chr	4197848	4197850	0.1989
chr	4197850	4197851	0.117
chr	4197851	4197852	0.0936
chr	4197852	4197853	0.0351
chr	4197853	4197854	0.0234
chr	4197854	4197862	0.0117
chr	4197862	4197863	15.7716
chr	4197863	4197864	16.4619
chr	4197864	4197866	16.6023
chr	4197866	4197868	16.614
chr	4197868	4197869	16.6725
chr	4197869	4197871	16.6842
chr	4197871	4197872	16.6725
chr	4197872	4197879	16.6842
chr	4197879	4197880	16.5789
chr	4197880	4197881	16.5672
chr	4197881	4197882	15.912
chr	4197882	4197883	15.4206
chr	4197883	4197884	5.0544
chr	4197884	4197885	3.2292
chr	4197885	4197886	3.9897
chr	4197886	4197887	3.978
chr	4197887	4197888	2.8197
chr	4197888	4197889	2.5623
chr	4197889	4197890	2.6442
chr	4197890	4197893	2.6793
chr	4197893	4197894	2.691
chr	4197894	4197895	2.7144
chr	4197895	4197896	5.8851
chr	4197896	4197898	6.4233
chr	4197898	4197899	6.7977
chr	4197899	4197900	11.8755
chr	4197900	4197902	11.9106
chr	4197902	4197903	11.8755
chr	4197903	4197904	11.7468
chr	4197904	4197905	11.7351
chr	4197905	4197906	11.6883
chr	4197906	4197907	11.4075
chr	4197907	4197908	9.8631
chr	4197908	4197909	9.8046
chr	4197909	4197910	9.6993
chr	4197910	4197911	9.5004
chr	4197911	4197912	9.4536
chr	4197912	4197913	9.4419
chr	4197913	4197914	9.3483
chr	4197914	4197915	9.2313
chr	4197915	4197916	8.9505
chr	4197916	4197917	7.9794
chr	4197917	4197918	12.5073
chr	4197918	4197919	12.9168
chr	4197919	4197920	12.7296
chr	4197920	4197921	11.3256
chr	4197921	4197922	9.6174
chr	4197922	4197923	8.0379
chr	4197923	4197924	6.7275
chr	4197924	4197925	6.2244
chr	4197925	4197926	6.0372
chr	4197926	4197927	6.0138
chr	4197927	4197928	6.0021
chr	4197928	4197932	5.9904
chr	4197932	4197934	5.9787
chr	4197934	4197935	5.7681
chr	4197935	4197936	5.7564
chr	4197936	4197937	5.7447
chr	4197937	4197938	5.4171
chr	4197938	4197939	1.7784
chr	4197939	4197940	1.2636
chr	4197940	4197941	0.9711
chr	4197941	4197942	0.4914
chr	4197942	4197943	0.2808
chr	4197943	4197944	0.2574
chr	4198000	4198012	0.0117
chr	4198012	4198020	0.0234
chr	4198020	4198027	0.0117
chr	4198027	4198032	0.0351
chr	4198032	4198038	0.0234
chr	4198038	4198049	0.0351
chr	4198049	4198063	0.0117
chr	4198070	4198074	0.0117
chr	4198074	4198075	1.6965
chr	4198075	4198076	1.7082
chr	4198076	4198080	2.7378
chr	4198080	4198090	2.7495
chr	4198090	4198091	2.7261
chr	4198091	4198092	2.7495
chr	4198092	4198093	2.7144
chr	4198093	4198094	2.6793
chr	4198094	4198095	2.574
chr	4198095	4198096	1.2402
chr	4198096	4198097	0.5382
chr	4198097	4198098	0.3978
chr	4198098	4198100	0.0585
chr	4198100	4198105	0.0117
chr	4198105	4198112	0.0351
chr	4198112	4198126	0.0585
chr	4198126	4198129	0.0702
chr	4198129	4198132	0.0819
chr	4198132	4198137	0.0936
chr	4198137	4198139	0.0468
chr	4198139	4198149	0.0585
chr	4198149	4198151	0.0468
chr	4198151	4198156	0.0351
chr	4198156	4198158	0.0234
chr	4198158	4198160	0.0702
chr	4198160	4198161	0.0936
chr	4198161	4198167	0.1755
chr	4198167	4198168	0.234
chr	4198168	4198169	0.7137
chr	4198169	4198172	0.7254
chr	4198172	4198175	1.9539
chr	4198175	4198176	1.9773
chr	4198176	4198177	2.0124
chr	4198177	4198179	1.9773
chr	4198179	4198181	1.9656
chr	4198181	4198182	1.9188
chr	4198182	4198183	1.9071
chr	4198183	4198184	1.8954
chr	4198184	4198187	1.8837
chr	4198187	4198188	1.8486
chr	4198188	4198189	1.8135
chr	4198189	4198190	1.8018
chr	4198190	4198191	1.2987
chr	4198191	4198192	1.2636
chr	4198192	4198193	1.0881
chr	4198193	4198194	0.8892
chr	4198194	4198195	0.1404
chr	4198195	4198199	0.0819
chr	4198199	4198201	0.0468
chr	4198201	4198205	0.0351
chr	4198205	4198206	0.0234
chr	4198206	4198208	0.4329
chr	4198208	4198209	0.4446
chr	4198209	4198210	0.5031
chr	4198210	4198211	0.4914
chr	4198211	4198212	0.5031
chr	4198212	4198213	0.5148
chr	4198213	4198214	1.3689
chr	4198214	4198215	1.4157
chr	4198215	4198217	1.4508
chr	4198217	4198218	7.4763
chr	4198218	4198219	7.9209
chr	4198219	4198221	11.8521
chr	4198221	4198222	11.934
chr	4198222	4198223	11.9808
chr	4198223	4198225	12.0627
chr	4198225	4198226	12.051
chr	4198226	4198228	12.0393
chr	4198228	4198229	12.0159
chr	4198229	4198230	12.0042
chr	4198230	4198231	11.934
chr	4198231	4198232	11.6064
chr	4198232	4198233	11.5596
chr	4198233	4198234	11.3841
chr	4198234	4198235	11.0331
chr	4198235	4198236	10.7757
chr	4198236	4198237	10.6938
chr	4198237	4198238	10.5417
chr	4198238	4198239	9.7812
chr	4198239	4198240	8.9739
chr	4198240	4198241	6.9849
chr	4198241	4198242	5.616
chr	4198242	4198243	4.4343
chr	4198243	4198244	3.7323
chr	4198244	4198245	1.4274
chr	4198245	4198246	0.7605
chr	4198246	4198247	0.7839
chr	4198247	4198248	0.9477
chr	4198248	4198250	0.9594
chr	4198250	4198252	0.9711
chr	4198252	4198253	0.9828
chr	4198253	4198254	1.3338
chr	4198254	4198255	1.3572
chr	4198255	4198263	1.404
chr	4198263	4198264	1.3689
chr	4198264	4198265	1.3572
chr	4198265	4198266	1.2402
chr	4198266	4198267	1.2051
chr	4198267	4198268	1.0764
chr	4198268	4198269	0.9594
chr	4198269	4198270	0.9009
chr	4198270	4198271	1.1115
chr	4198271	4198272	1.0881
chr	4198272	4198273	1.0647
chr	4198273	4198274	1.0062
chr	4198274	4198275	0.5616
chr	4198275	4198276	0.5031
chr	4198276	4198277	0.4914
chr	4198277	4198278	0.468
chr	4198278	4198279	0.4563
chr	4198279	4198280	0.4095
chr	4198280	4198286	0.3978
chr	4198286	4198288	0.3627
chr	4198288	4198289	0.3393
chr	4198289	4198290	0.2925
chr	4198290	4198291	0.2808
chr	4198291	4198292	0.0702
chr	4198292	4198295	0.0585
chr	4198295	4198296	0.0468
chr	4198296	4198297	0.0351
chr	4198297	4198303	0.0117
chr	4198344	4198347	0.0117
chr	4198347	4198364	0.0702
chr	4198364	4198367	0.0819
chr	4198367	4198370	0.2106
chr	4198370	4198372	0.1989
chr	4198372	4198374	0.1872
chr	4198374	4198375	0.2457
chr	4198375	4198379	0.234
chr	4198379	4198382	0.9594
chr	4198382	4198388	0.9711
chr	4198388	4198389	0.9477
chr	4198389	4198390	0.8775
chr	4198390	4198391	0.8658
chr	4198391	4198393	0.8541
chr	4198393	4198395	0.819
chr	4198395	4198396	0.8073
chr	4198396	4198397	0.7488
chr	4198397	4198399	0.7371
chr	4198399	4198400	0.6435
chr	4198400	4198401	0.2925
chr	4198401	4198402	0.0936
chr	4198402	4198406	0.0234
chr	4198406	4198408	0.0117
chr	4198440	4198441	0.0351
chr	4198441	4198443	0.0468
chr	4198443	4198450	0.0585
chr	4198450	4198451	0.0702
chr	4198451	4198454	0.0936
chr	4198454	4198455	0.2925
chr	4198455	4198456	0.3276
chr	4198456	4198464	0.3393
chr	4198464	4198470	0.3276
chr	4198470	4198474	1.2051
chr	4198474	4198475	1.1934
chr	4198475	4198476	0.9711
chr	4198476	4198479	0.9594
chr	4198479	4198480	0.936
chr	4198480	4198481	0.9126
chr	4198481	4198486	0.9009
chr	4198486	4198487	0.8892
chr	4198487	4198489	0.8775
chr	4198489	4198490	0.8541
chr	4198490	4198491	0.8307
chr	4198491	4198492	0.1287
chr	4198492	4198493	0.0936
chr	4198493	4198498	0.0117
chr	4198513	4198514	0.0702
chr	4198514	4198523	0.0819
chr	4198523	4198535	0.0936
chr	4198535	4198536	0.0585
chr	4198536	4198537	0.1521
chr	4198537	4198538	0.1755
chr	4198538	4198539	0.2106
chr	4198539	4198541	0.1872
chr	4198541	4198542	0.234
chr	4198542	4198547	0.2574
chr	4198547	4198556	0.2457
chr	4198556	4198557	0.2106
chr	4198557	4198558	0.1989
chr	4198558	4198559	0.1755
chr	4198559	4198560	0.1053
chr	4198560	4198561	0.0819
chr	4198561	4198562	0.0702
chr	4198562	4198564	0.0585
chr	4198564	4198565	0.0468
chr	4198565	4198566	0.0234
chr	4198573	4198599	0.0117
chr	4198609	4198628	0.0117
chr	4198642	4198644	0.0468
chr	4198644	4198645	0.1755
chr	4198645	4198646	1.8369
chr	4198646	4198647	1.8954
chr	4198647	4198648	2.4687
chr	4198648	4198649	2.6676
chr	4198649	4198650	2.8782
chr	4198650	4198651	2.9016
chr	4198651	4198655	3.9663
chr	4198655	4198661	4.0014
chr	4198661	4198662	4.0599
chr	4198662	4198663	4.095
chr	4198663	4198664	4.1301
chr	4198664	4198665	4.1184
chr	4198665	4198666	4.0014
chr	4198666	4198667	3.9663
chr	4198667	4198668	2.5506
chr	4198668	4198669	1.9422
chr	4198669	4198670	1.7199
chr	4198670	4198671	1.6263
chr	4198671	4198672	1.6029
chr	4198672	4198673	0.585
chr	4198673	4198674	0.5031
chr	4198674	4198675	0.4914
chr	4198675	4198676	0.4095
chr	4198676	4198677	0.3627
chr	4198677	4198680	0.3276
chr	4198680	4198682	0.3159
chr	4198682	4198683	0.3042
chr	4198683	4198684	0.2574
chr	4198684	4198685	0.2457
chr	4198685	4198687	0.234
chr	4198687	4198688	0.1989
chr	4198688	4198689	0.0936
chr	4198689	4198690	0.0702
chr	4198690	4198693	0.0585
chr	4198693	4198696	0.0468
chr	4198696	4198697	0.0585
chr	4198697	4198698	0.0819
chr	4198698	4198700	0.1404
chr	4198700	4198703	0.1638
chr	4198703	4198704	0.1755
chr	4198704	4198705	0.1521
chr	4198705	4198706	0.1638
chr	4198706	4198717	0.1521
chr	4198717	4198719	0.1404
chr	4198719	4198722	0.0936
chr	4198722	4198724	0.0702
chr	4198724	4198725	0.0468
chr	4198725	4198726	0.0117
chr	4198726	4198727	0.0468
chr	4198727	4198733	0.1872
chr	4198733	4198739	0.2106
chr	4198739	4198745	0.2925
chr	4198745	4198746	0.2691
chr	4198746	4198747	0.2574
chr	4198747	4198748	0.2457
chr	4198748	4198749	0.1755
chr	4198749	4198756	0.1053
chr	4198756	4198760	0.0819
chr	4198760	4198761	0.0702
chr	4198761	4198763	0.0117
chr	4198777	4198783	0.0351
chr	4198783	4198785	0.0702
chr	4198785	4198789	0.0819
chr	4198789	4198790	0.0936
chr	4198790	4198791	0.2691
chr	4198791	4198792	0.2925
chr	4198792	4198793	0.3393
chr	4198793	4198797	0.351
chr	4198797	4198798	0.4212
chr	4198798	4198805	0.5265
chr	4198805	4198806	0.4797
chr	4198806	4198810	0.468
chr	4198810	4198811	0.4563
chr	4198811	4198812	0.4095
chr	4198812	4198819	0.2574
chr	4198819	4198820	0.0936
chr	4198820	4198822	0.0234
chr	4198822	4198825	0.0117
chr	4198825	4198826	0.5499
chr	4198826	4198827	0.5616
chr	4198827	4198837	0.5733
chr	4198837	4198839	0.5616
chr	4198839	4198842	0.6084
chr	4198842	4198844	0.585
chr	4198844	4198845	0.5616
chr	4198845	4198846	0.5499
chr	4198846	4198847	0.0585
chr	4198847	4198848	0.0468
chr	4198848	4198858	0.0585
chr	4198858	4198860	0.0468
chr	4198860	4198861	0.0351
chr	4198861	4198869	0.0117
chr	4198876	4198895	0.0117
chr	4198913	4198914	0.0234
chr	4198914	4198935	0.0468
chr	4198935	4198937	0.0351
chr	4198937	4198939	0.0117
chr	4198941	4198962	0.0117
chr	4198963	4198981	0.0117
chr	4198989	4198998	0.0117
chr	4198998	4199009	0.0468
chr	4199009	4199012	0.0585
chr	4199012	4199015	0.0702
chr	4199015	4199020	0.0585
chr	4199020	4199026	0.0468
chr	4199026	4199027	0.0936
chr	4199027	4199033	0.117
chr	4199033	4199034	0.1053
chr	4199034	4199035	0.117
chr	4199035	4199036	0.1287
chr	4199036	4199037	0.117
chr	4199037	4199039	0.1287
chr	4199039	4199040	0.117
chr	4199040	4199042	1.2051
chr	4199042	4199047	1.2168
chr	4199047	4199052	1.1817
chr	4199052	4199054	1.1583
chr	4199054	4199056	1.1466
chr	4199056	4199057	1.1349
chr	4199057	4199059	1.0881
chr	4199059	4199060	0.7605
chr	4199060	4199061	0.6435
chr	4199061	4199062	0.6201
chr	4199062	4199063	0.4212
chr	4199063	4199064	0.3393
chr	4199064	4199067	0.1053
chr	4199067	4199078	0.0819
chr	4199078	4199081	0.0702
chr	4199081	4199083	0.0585
chr	4199083	4199084	0.0468
chr	4199084	4199087	0.0819
chr	4199087	4199088	0.0702
chr	4199088	4199103	0.0468
chr	4199103	4199105	0.0234
chr	4199133	4199154	0.8775
chr	4199154	4199155	0.3159
chr	4199158	4199179	0.0117
chr	4199195	4199200	0.1872
chr	4199200	4199201	0.1989
chr	4199201	4199215	0.2808
chr	4199215	4199216	0.2691
chr	4199216	4199217	0.117
chr	4199217	4199221	0.1053
chr	4199221	4199222	0.0936
chr	4199222	4199223	0.0819
chr	4199223	4199226	0.0117
chr	4199249	4199250	0.3159
chr	4199250	4199266	0.3627
chr	4199266	4199268	0.3393
chr	4199268	4199269	0.2574
chr	4199269	4199270	0.234
chr	4199270	4199271	0.1053
chr	4199271	4199273	0.0234
chr	4199283	4199284	0.0117
chr	4199284	4199288	0.0702
chr	4199288	4199289	0.1404
chr	4199289	4199290	0.1521
chr	4199290	4199305	0.1638
chr	4199305	4199307	0.1404
chr	4199307	4199308	0.117
chr	4199308	4199309	0.1053
chr	4199309	4199310	0.0351
chr	4199310	4199321	0.0234
chr	4199321	4199322	0.5733
chr	4199322	4199329	0.6084
chr	4199329	4199330	0.5967
chr	4199330	4199336	0.585
chr	4199336	4199338	0.5967
chr	4199338	4199339	0.5616
chr	4199339	4199340	0.5499
chr	4199340	4199341	0.5265
chr	4199341	4199342	0.4212
chr	4199342	4199343	0.0234
chr	4199343	4199349	0.0117
chr	4199349	4199360	0.0351
chr	4199360	4199372	0.1755
chr	4199372	4199380	0.1521
chr	4199380	4199381	0.1404
chr	4199381	4199382	0.1287
chr	4199454	4199476	0.0117
chr	4199501	4199523	0.0117
chr	4199560	4199579	0.0117
chr	4199609	4199615	0.0117
chr	4199615	4199619	0.0351
chr	4199619	4199620	0.0936
chr	4199620	4199621	0.1053
chr	4199621	4199622	0.117
chr	4199622	4199631	0.1287
chr	4199631	4199636	0.117
chr	4199636	4199637	0.1053
chr	4199637	4199640	0.0936
chr	4199640	4199641	0.0819
chr	4199641	4199643	0.0117
chr	4199750	4199777	0.0234
chr	4199822	4199844	0.0117
chr	4199991	4199997	0.0117
chr	4199997	4200011	0.0351
chr	4200011	4200018	0.0234
chr	4200018	4200019	0.0117
chr	4200019	4200041	0.0702
chr	4200075	4200096	0.0819
chr	4200096	4200097	0.0468
chr	4200097	4200098	0.0234
chr	4200113	4200115	0.0117
chr	4200115	4200119	0.0234
chr	4200119	4200134	0.0468
chr	4200134	4200135	0.0351
chr	4200135	4200136	0.0234
chr	4200136	4200142	0.0117
chr	4200191	4200192	0.0117
chr	4200192	4200193	0.0585
chr	4200193	4200210	0.0702
chr	4200210	4200212	0.0468
chr	4200212	4200214	0.0234
chr	4200214	4200218	0.0117
chr	4200218	4200219	0.0234
chr	4200219	4200220	0.0351
chr	4200220	4200224	0.0234
chr	4200224	4200241	0.1872
chr	4200241	4200242	0.1755
chr	4200242	4200243	0.1638
chr	4200243	4200245	0.1404
chr	4200245	4200246	0.117
chr	4200246	4200247	0.0351
chr	4200274	4200279	0.0117
chr	4200279	4200284	0.0234
chr	4200284	4200286	0.0351
chr	4200286	4200299	0.0468
chr	4200299	4200301	0.0351
chr	4200301	4200306	0.0234
chr	4200306	4200308	0.0117
chr	4200330	4200340	0.0234
chr	4200340	4200350	0.0819
chr	4200350	4200351	0.1053
chr	4200351	4200352	0.117
chr	4200352	4200356	0.0936
chr	4200356	4200357	0.117
chr	4200357	4200360	0.1053
chr	4200360	4200362	0.0936
chr	4200362	4200364	0.0585
chr	4200364	4200369	0.0702
chr	4200369	4200371	0.0936
chr	4200371	4200377	0.1053
chr	4200377	4200383	0.0936
chr	4200383	4200384	0.0819
chr	4200384	4200385	0.0468
chr	4200385	4200389	0.0351
chr	4200389	4200391	0.0117
chr	4200405	4200407	0.0117
chr	4200407	4200425	0.0351
chr	4200425	4200427	0.0234
chr	4200427	4200431	0.0117
chr	4200449	4200472	0.0117
chr	4200489	4200492	0.0234
chr	4200492	4200493	0.0351
chr	4200493	4200495	0.0585
chr	4200495	4200512	0.0702
chr	4200512	4200514	0.0585
chr	4200514	4200516	0.0468
chr	4200552	4200562	0.0117
chr	4200562	4200572	0.0234
chr	4200572	4200573	0.0117
chr	4200573	4200583	0.0468
chr	4200583	4200589	0.0351
chr	4200589	4200592	0.0468
chr	4200592	4200596	0.0234
chr	4200596	4200601	0.0117
chr	4200601	4200604	0.0468
chr	4200604	4200619	0.0702
chr	4200619	4200621	0.0819
chr	4200621	4200622	0.1053
chr	4200622	4200623	0.4563
chr	4200623	4200624	0.468
chr	4200624	4200627	0.5031
chr	4200627	4200628	0.4914
chr	4200628	4200633	0.4797
chr	4200633	4200640	0.468
chr	4200640	4200643	0.4446
chr	4200643	4200644	0.4212
chr	4200644	4200645	0.0819
chr	4200645	4200646	0.0468
chr	4200646	4200648	0.0351
chr	4200648	4200649	0.0234
chr	4200685	4200695	0.0117
chr	4200695	4200696	0.7488
chr	4200696	4200697	0.7839
chr	4200697	4200700	0.7956
chr	4200700	4200705	0.8307
chr	4200705	4200713	0.819
chr	4200713	4200715	0.8073
chr	4200715	4200716	0.7839
chr	4200716	4200717	0.6318
chr	4200717	4200718	0.1053
chr	4200718	4200719	0.0234
chr	4200719	4200720	0.0117
chr	4200761	4200770	0.0117
chr	4200770	4200772	0.0234
chr	4200772	4200773	0.117
chr	4200773	4200774	0.1287
chr	4200774	4200782	0.1989
chr	4200782	4200788	0.1872
chr	4200788	4200790	0.1755
chr	4200790	4200792	0.1989
chr	4200792	4200793	0.1872
chr	4200793	4200794	0.1755
chr	4200794	4200802	0.234
chr	4200802	4200808	0.2223
chr	4200808	4200810	0.2106
chr	4200810	4200811	0.1755
chr	4200811	4200814	0.1638
chr	4200814	4200815	0.1287
chr	4200815	4200816	0.1053
chr	4200816	4200818	0.0819
chr	4200818	4200822	0.0702
chr	4200822	4200824	0.0585
chr	4200824	4200828	0.0351
chr	4200900	4200919	0.0117
chr	4200937	4200938	0.0117
chr	4200938	4200939	0.0234
chr	4200939	4200944	0.0351
chr	4200944	4200959	0.0468
chr	4200959	4200960	0.0351
chr	4200960	4200961	0.0234
chr	4200961	4200963	0.0117
chr	4200964	4200970	0.0117
chr	4200970	4200987	0.0234
chr	4200991	4200993	0.0117
chr	4200993	4201002	0.0351
chr	4201002	4201011	0.0468
chr	4201011	4201012	0.1053
chr	4201012	4201013	0.2691
chr	4201013	4201014	0.2574
chr	4201014	4201023	0.234
chr	4201023	4201027	0.2223
chr	4201027	4201029	0.2106
chr	4201029	4201030	0.1755
chr	4201030	4201033	0.1638
chr	4201033	4201034	0.0351
chr	4201035	4201052	0.0117
chr	4201052	4201056	0.0234
chr	4201056	4201059	0.0468
chr	4201059	4201072	0.1521
chr	4201072	4201076	0.1404
chr	4201076	4201078	0.1287
chr	4201078	4201081	0.1053
chr	4201081	4201082	0.0468
chr	4201082	4201084	0.0234
chr	4201084	4201085	0.0117
chr	4201098	4201099	0.0351
chr	4201099	4201111	0.0468
chr	4201111	4201112	0.0351
chr	4201112	4201118	0.0468
chr	4201118	4201119	0.0585
chr	4201119	4201120	0.1521
chr	4201120	4201121	0.1638
chr	4201121	4201123	0.2691
chr	4201123	4201137	0.2574
chr	4201137	4201138	0.234
chr	4201138	4201139	0.117
chr	4201139	4201141	0.1053
chr	4201141	4201142	0.0819
chr	4201175	4201176	0.0117
chr	4201176	4201188	0.0234
chr	4201188	4201193	0.0468
chr	4201193	4201194	0.2691
chr	4201194	4201196	0.2808
chr	4201196	4201198	0.2691
chr	4201198	4201200	0.2574
chr	4201200	4201209	0.2691
chr	4201209	4201210	0.2574
chr	4201210	4201211	0.8892
chr	4201211	4201212	0.9594
chr	4201212	4201213	0.936
chr	4201213	4201214	0.9243
chr	4201214	4201215	0.8307
chr	4201215	4201216	0.819
chr	4201216	4201222	0.8424
chr	4201222	4201229	0.8307
chr	4201229	4201230	0.7722
chr	4201230	4201231	0.6903
chr	4201231	4201232	0.5382
chr	4201232	4201233	0.5148
chr	4201233	4201235	0.2808
chr	4201235	4201236	0.2106
chr	4201236	4201237	0.1053
chr	4201237	4201238	0.0351
chr	4201238	4201239	0.0234
chr	4201239	4201242	0.0117
chr	4201242	4201243	0.0234
chr	4201243	4201255	0.0351
chr	4201255	4201259	0.0468
chr	4201259	4201260	0.1989
chr	4201260	4201261	0.4446
chr	4201261	4201262	0.5499
chr	4201262	4201263	0.5733
chr	4201263	4201265	0.5967
chr	4201265	4201266	0.6084
chr	4201266	4201268	0.7605
chr	4201268	4201271	0.7722
chr	4201271	4201273	0.7605
chr	4201273	4201275	0.8073
chr	4201275	4201279	0.819
chr	4201279	4201280	0.7839
chr	4201280	4201281	0.6552
chr	4201281	4201282	0.5148
chr	4201282	4201283	0.3393
chr	4201283	4201286	0.2574
chr	4201286	4201287	0.234
chr	4201287	4201288	0.1404
chr	4201288	4201289	0.0936
chr	4201289	4201290	0.0819
chr	4201290	4201292	0.0702
chr	4201292	4201293	0.0819
chr	4201293	4201294	0.0702
chr	4201294	4201295	0.0468
chr	4201295	4201296	0.6552
chr	4201296	4201307	0.6669
chr	4201307	4201311	0.6552
chr	4201311	4201312	0.6084
chr	4201312	4201314	0.5967
chr	4201314	4201315	0.5148
chr	4201315	4201316	0.4797
chr	4201316	4201317	0.3627
chr	4201317	4201319	0.0819
chr	4201319	4201320	0.0936
chr	4201320	4201322	0.2925
chr	4201322	4201327	0.2691
chr	4201327	4201332	0.2808
chr	4201332	4201340	0.3159
chr	4201340	4201341	0.2691
chr	4201341	4201342	0.1521
chr	4201342	4201343	0.1053
chr	4201343	4201345	0.0702
chr	4201345	4201346	0.0468
chr	4201346	4201350	0.0351
chr	4201350	4201353	0.0117
chr	4201374	4201380	0.0234
chr	4201380	4201382	0.0351
chr	4201382	4201385	0.0585
chr	4201385	4201400	0.0702
chr	4201400	4201401	0.0585
chr	4201401	4201402	0.0351
chr	4201402	4201403	0.0234
chr	4201403	4201411	0.0117
chr	4201411	4201415	0.0702
chr	4201415	4201416	0.3276
chr	4201416	4201421	0.3393
chr	4201421	4201427	0.351
chr	4201427	4201428	0.3276
chr	4201428	4201429	0.3159
chr	4201429	4201433	0.3276
chr	4201433	4201434	0.2925
chr	4201434	4201435	0.3042
chr	4201435	4201436	0.2223
chr	4201436	4201437	0.1053
chr	4201437	4201438	0.0702
chr	4201438	4201445	0.0234
chr	4201445	4201451	0.0351
chr	4201451	4201455	0.0234
chr	4201455	4201458	0.0117
chr	4201458	4201461	0.0936
chr	4201461	4201462	0.1053
chr	4201462	4201464	0.0936
chr	4201464	4201465	0.1053
chr	4201465	4201469	0.3978
chr	4201469	4201472	0.4095
chr	4201472	4201477	0.4212
chr	4201477	4201478	0.3978
chr	4201478	4201479	0.3861
chr	4201479	4201480	0.351
chr	4201480	4201483	0.3393
chr	4201483	4201485	0.3159
chr	4201485	4201486	0.3042
chr	4201486	4201487	0.1287
chr	4201487	4201489	0.0468
chr	4201489	4201492	0.0234
chr	4201492	4201493	0.0117
chr	4201496	4201497	0.0117
chr	4201497	4201499	0.0234
chr	4201499	4201506	0.0351
chr	4201506	4201507	0.0702
chr	4201507	4201512	0.0936
chr	4201512	4201513	0.1053
chr	4201513	4201515	0.117
chr	4201515	4201520	0.1404
chr	4201520	4201522	0.1287
chr	4201522	4201523	0.1404
chr	4201523	4201525	0.1521
chr	4201525	4201526	0.1755
chr	4201526	4201528	1.9188
chr	4201528	4201529	1.8837
chr	4201529	4201531	2.8314
chr	4201531	4201532	2.808
chr	4201532	4201535	2.7963
chr	4201535	4201537	2.7846
chr	4201537	4201543	2.7729
chr	4201543	4201544	2.7495
chr	4201544	4201545	2.6793
chr	4201545	4201546	2.5272
chr	4201546	4201547	1.6263
chr	4201547	4201548	1.0881
chr	4201548	4201549	1.0296
chr	4201549	4201550	0.7605
chr	4201550	4201551	0.5733
chr	4201551	4201552	0.1989
chr	4201552	4201553	0.1638
chr	4201553	4201554	0.0702
chr	4201554	4201555	0.0234
chr	4201566	4201567	0.0234
chr	4201567	4201588	0.0351
chr	4201588	4201591	0.0585
chr	4201591	4201593	2.34
chr	4201593	4201603	2.3283
chr	4201603	4201608	2.34
chr	4201608	4201609	2.3166
chr	4201609	4201610	2.2815
chr	4201610	4201611	5.9436
chr	4201611	4201612	5.8617
chr	4201612	4201613	4.0014
chr	4201613	4201614	4.6917
chr	4201614	4201625	4.5162
chr	4201625	4201627	4.5045
chr	4201627	4201629	4.4811
chr	4201629	4201630	4.4694
chr	4201630	4201631	3.1941
chr	4201631	4201632	1.4859
chr	4201632	4201633	0.9477
chr	4201633	4201635	1.4976
chr	4201635	4201636	1.3221
chr	4201636	4201637	1.0179
chr	4201637	4201641	0.9945
chr	4201641	4201644	0.9711
chr	4201644	4201645	0.9594
chr	4201645	4201651	0.9477
chr	4201651	4201652	0.9243
chr	4201652	4201653	0.9009
chr	4201653	4201654	0.8892
chr	4201654	4201655	0.8073
chr	4201655	4201656	0.1404
chr	4201656	4201657	0.0468
chr	4201699	4201720	0.0117
chr	4201732	4201735	0.0117
chr	4201735	4201736	0.0585
chr	4201736	4201737	0.117
chr	4201737	4201739	0.1287
chr	4201739	4201740	0.1989
chr	4201740	4201742	0.2106
chr	4201742	4201744	0.2223
chr	4201744	4201752	0.234
chr	4201752	4201756	0.2223
chr	4201756	4201758	0.2106
chr	4201758	4201759	0.1755
chr	4201759	4201760	0.117
chr	4201760	4201761	0.0819
chr	4201761	4201763	0.0234
chr	4201763	4201764	0.0117
chr	4201766	4201770	0.0117
chr	4201770	4201772	0.0468
chr	4201772	4201788	0.0585
chr	4201788	4201792	0.0468
chr	4201792	4201793	0.0585
chr	4201793	4201794	0.0468
chr	4201794	4201803	0.0117
chr	4201803	4201804	0.1521
chr	4201804	4201811	0.1638
chr	4201811	4201813	0.1521
chr	4201813	4201814	0.1638
chr	4201814	4201823	0.1989
chr	4201823	4201824	0.1755
chr	4201824	4201825	0.1521
chr	4201825	4201827	0.0819
chr	4201827	4201834	0.0585
chr	4201834	4201835	0.0468
chr	4201835	4201836	0.0234
chr	4201836	4201838	0.0117
chr	4201838	4201841	0.0234
chr	4201841	4201843	0.0468
chr	4201843	4201845	0.3393
chr	4201845	4201847	0.351
chr	4201847	4201848	0.3393
chr	4201848	4201860	0.351
chr	4201860	4201861	0.3393
chr	4201861	4201863	0.3042
chr	4201863	4201864	0.2925
chr	4201864	4201865	0.234
chr	4201865	4201866	0.0702
chr	4201866	4201867	0.0585
chr	4201867	4201868	0.0468
chr	4201868	4201869	0.0351
chr	4201889	4201908	0.0468
chr	4201908	4201911	0.0351
chr	4201911	4201913	0.0117
chr	4201924	4201933	0.0234
chr	4201933	4201944	0.0351
chr	4201944	4201946	0.0234
chr	4201946	4201968	0.0117
chr	4201982	4201985	0.0117
chr	4201985	4201996	0.0234
chr	4201996	4201997	0.1053
chr	4201997	4201998	0.1989
chr	4201998	4201999	0.6786
chr	4201999	4202007	0.7137
chr	4202007	4202009	0.702
chr	4202009	4202014	0.6903
chr	4202014	4202017	0.6786
chr	4202017	4202018	0.5967
chr	4202018	4202019	0.5499
chr	4202019	4202020	0.0234
chr	4202042	4202060	0.0117
chr	4202070	4202081	0.0351
chr	4202081	4202082	0.0585
chr	4202082	4202088	0.0702
chr	4202088	4202090	0.0585
chr	4202090	4202093	0.1053
chr	4202093	4202095	0.1755
chr	4202095	4202097	0.7137
chr	4202097	4202103	0.7371
chr	4202103	4202110	0.702
chr	4202110	4202112	0.6903
chr	4202112	4202114	0.6669
chr	4202114	4202115	0.6552
chr	4202115	4202116	0.5382
chr	4202116	4202117	0.3978
chr	4202117	4202118	0.2457
chr	4202118	4202119	0.0351
chr	4202119	4202122	0.0234
chr	4202122	4202126	0.0117
chr	4202126	4202127	0.0702
chr	4202127	4202128	0.3042
chr	4202128	4202129	0.3159
chr	4202129	4202145	0.3978
chr	4202145	4202146	0.3744
chr	4202146	4202147	0.3627
chr	4202147	4202148	0.3276
chr	4202148	4202149	0.0585
chr	4202149	4202150	0.0468
chr	4202150	4202155	0.0234
chr	4202155	4202158	0.0117
chr	4202158	4202159	0.0234
chr	4202159	4202163	0.0351
chr	4202163	4202169	0.3744
chr	4202169	4202170	0.3861
chr	4202170	4202171	0.4563
chr	4202171	4202173	0.4797
chr	4202173	4202174	0.5265
chr	4202174	4202177	0.5382
chr	4202177	4202178	0.5265
chr	4202178	4202179	0.5499
chr	4202179	4202180	0.5967
chr	4202180	4202183	0.6084
chr	4202183	4202184	0.5967
chr	4202184	4202185	0.5733
chr	4202185	4202186	0.5031
chr	4202186	4202187	0.585
chr	4202187	4202188	0.5733
chr	4202188	4202189	0.5616
chr	4202189	4202190	0.5733
chr	4202190	4202191	0.5616
chr	4202191	4202192	0.5499
chr	4202192	4202193	0.468
chr	4202193	4202199	0.4212
chr	4202199	4202200	0.3978
chr	4202200	4202201	0.351
chr	4202201	4202204	0.3393
chr	4202204	4202205	0.351
chr	4202205	4202206	0.3276
chr	4202206	4202207	0.1872
chr	4202207	4202208	0.0351
chr	4202208	4202226	0.0117
chr	4202232	4202258	0.0117
chr	4202264	4202265	0.0117
chr	4202265	4202285	0.0234
chr	4202285	4202286	0.0117
chr	4202301	4202317	0.0234
chr	4202317	4202321	0.0468
chr	4202321	4202322	0.0351
chr	4202322	4202340	0.0234
chr	4202340	4202343	0.0117
chr	4202361	4202368	0.0117
chr	4202368	4202378	0.0234
chr	4202378	4202388	0.0117
chr	4202392	4202394	0.0117
chr	4202394	4202396	0.3042
chr	4202396	4202413	0.3159
chr	4202413	4202415	0.3042
chr	4202415	4202416	0.2691
chr	4202416	4202417	0.0351
chr	4202417	4202418	0.0234
chr	4202444	4202450	0.0234
chr	4202450	4202464	0.0702
chr	4202464	4202465	0.0585
chr	4202465	4202471	0.0468
chr	4202475	4202477	0.0234
chr	4202477	4202481	0.0351
chr	4202481	4202495	0.1287
chr	4202495	4202496	0.1404
chr	4202496	4202498	0.1287
chr	4202498	4202499	0.1404
chr	4202499	4202503	0.1287
chr	4202503	4202504	0.5031
chr	4202504	4202509	0.4914
chr	4202509	4202517	0.5031
chr	4202517	4202519	0.4797
chr	4202519	4202521	0.468
chr	4202521	4202524	0.4563
chr	4202524	4202525	0.3978
chr	4202525	4202526	0.2457
chr	4202526	4202528	0.117
chr	4202528	4202530	0.0585
chr	4202530	4202536	0.0468
chr	4202536	4202537	0.0351
chr	4202537	4202538	0.0234
chr	4202600	4202603	0.0468
chr	4202603	4202604	0.0585
chr	4202604	4202606	0.0702
chr	4202606	4202607	0.1053
chr	4202607	4202608	0.2457
chr	4202608	4202609	0.2691
chr	4202609	4202621	0.2925
chr	4202621	4202622	0.2808
chr	4202622	4202625	0.2457
chr	4202625	4202627	0.234
chr	4202627	4202628	0.2106
chr	4202628	4202629	0.1638
chr	4202629	4202630	0.1287
chr	4202630	4202631	0.0585
chr	4202631	4202632	0.0351
chr	4202632	4202635	0.0234
chr	4202662	4202668	0.0351
chr	4202668	4202679	0.0585
chr	4202679	4202682	0.0702
chr	4202682	4202683	0.0468
chr	4202683	4202684	1.8837
chr	4202684	4202686	1.9071
chr	4202686	4202689	1.9656
chr	4202689	4202690	1.9539
chr	4202690	4202691	1.9422
chr	4202691	4202692	1.9305
chr	4202692	4202697	1.9422
chr	4202697	4202698	1.9305
chr	4202698	4202700	1.9188
chr	4202700	4202701	1.8954
chr	4202701	4202702	1.8603
chr	4202702	4202703	1.7667
chr	4202703	4202704	0.9594
chr	4202704	4202705	0.9477
chr	4202705	4202706	0.7839
chr	4202706	4202707	0.6084
chr	4202707	4202708	0.4446
chr	4202708	4202709	0.2691
chr	4202709	4202710	0.2808
chr	4202710	4202711	0.3744
chr	4202711	4202717	0.3627
chr	4202717	4202725	0.3861
chr	4202725	4202726	0.1755
chr	4202726	4202730	0.1638
chr	4202730	4202731	0.117
chr	4202731	4202732	0.0936
chr	4202732	4202738	0.0351
chr	4202738	4202739	0.0234
chr	4202739	4202740	0.0117
chr	4202759	4202762	0.0117
chr	4202762	4202771	0.0351
chr	4202771	4202774	0.0585
chr	4202774	4202775	0.0702
chr	4202775	4202777	0.0585
chr	4202777	4202779	0.4797
chr	4202779	4202782	0.4914
chr	4202782	4202783	0.4797
chr	4202783	4202789	0.468
chr	4202789	4202793	0.4563
chr	4202793	4202794	0.468
chr	4202794	4202795	0.4446
chr	4202795	4202796	0.4329
chr	4202796	4202797	0.3978
chr	4202797	4202798	0.4212
chr	4202798	4202799	0.3393
chr	4202799	4202800	0.1638
chr	4202800	4202801	0.2106
chr	4202801	4202802	0.1755
chr	4202802	4202806	0.1638
chr	4202806	4202807	0.1755
chr	4202807	4202815	0.1638
chr	4202815	4202818	0.1521
chr	4202818	4202819	0.1404
chr	4202819	4202820	0.1287
chr	4202820	4202822	0.0819
chr	4202822	4202824	0.0585
chr	4202824	4202826	0.0351
chr	4202826	4202827	0.0468
chr	4202827	4202828	0.0585
chr	4202828	4202844	0.0468
chr	4202844	4202847	0.0351
chr	4202847	4202849	0.0234
chr	4202849	4202865	0.0117
chr	4202865	4202866	0.0351
chr	4202866	4202886	0.0234
chr	4202886	4202887	0.0468
chr	4202887	4202888	0.0585
chr	4202888	4202892	0.0819
chr	4202892	4202898	0.1404
chr	4202898	4202899	0.1521
chr	4202899	4202901	0.2106
chr	4202901	4202903	0.2223
chr	4202903	4202905	0.2457
chr	4202905	4202907	0.2808
chr	4202907	4202908	0.2574
chr	4202908	4202909	0.3627
chr	4202909	4202912	0.3744
chr	4202912	4202913	0.351
chr	4202913	4202914	0.3042
chr	4202914	4202919	0.2925
chr	4202919	4202920	0.2223
chr	4202920	4202924	0.234
chr	4202924	4202925	0.2223
chr	4202925	4202928	0.1872
chr	4202928	4202930	0.1521
chr	4202930	4202931	0.0234
chr	4202931	4202932	0.0936
chr	4202932	4202940	0.1053
chr	4202940	4202941	0.1287
chr	4202941	4202942	0.2106
chr	4202942	4202949	0.3393
chr	4202949	4202950	0.3276
chr	4202950	4202953	0.3159
chr	4202953	4202954	0.3042
chr	4202954	4202956	0.2691
chr	4202956	4202959	0.2574
chr	4202959	4202960	0.234
chr	4202960	4202961	0.2223
chr	4202961	4202962	0.2106
chr	4202962	4202964	0.0702
chr	4202964	4202981	0.0585
chr	4202981	4202983	0.0468
chr	4203005	4203027	0.0117
chr	4203124	4203125	0.0468
chr	4203125	4203146	0.0585
chr	4203161	4203167	0.0585
chr	4203167	4203168	0.0936
chr	4203168	4203182	0.1521
chr	4203182	4203183	0.1404
chr	4203183	4203188	0.0936
chr	4203188	4203190	0.0468
chr	4203203	4203210	0.0585
chr	4203210	4203219	0.0702
chr	4203219	4203224	0.0585
chr	4203224	4203225	0.0351
chr	4203225	4203227	0.0117
chr	4203236	4203253	0.5967
chr	4203253	4203255	0.585
chr	4203255	4203256	0.5382
chr	4203256	4203257	0.3627
chr	4203257	4203258	0.1872
chr	4203258	4203259	0.0936
chr	4203259	4203261	0.0468
chr	4203313	4203320	0.0234
chr	4203320	4203322	0.0468
chr	4203322	4203334	0.0585
chr	4203334	4203338	0.0351
chr	4203338	4203339	0.0468
chr	4203339	4203342	0.0702
chr	4203342	4203343	0.2457
chr	4203343	4203358	0.2106
chr	4203358	4203359	0.1989
chr	4203359	4203361	0.1872
chr	4203361	4203362	0.1521
chr	4203362	4203363	0.1287
chr	4203363	4203364	0.0468
chr	4203364	4203368	0.0117
chr	4203376	4203395	0.0117
chr	4203424	4203426	0.0234
chr	4203426	4203428	0.0351
chr	4203428	4203443	0.0468
chr	4203443	4203446	0.0351
chr	4203446	4203447	0.0234
chr	4203447	4203448	0.0117
chr	4203557	4203576	0.0117
chr	4203588	4203589	0.0117
chr	4203589	4203606	0.4797
chr	4203606	4203609	0.468
chr	4203609	4203610	0.4329
chr	4203610	4203629	0.1053
chr	4203629	4203630	0.0936
chr	4203630	4203631	0.0702
chr	4203631	4203632	0.0351
chr	4203686	4203692	0.0117
chr	4203692	4203708	0.0234
chr	4203708	4203713	0.0117
chr	4203724	4203741	0.0117
chr	4203821	4203842	0.0234
chr	4203842	4203843	0.0117
chr	4203969	4203992	0.0117
chr	4204017	4204038	0.0351
chr	4204038	4204040	0.0117
chr	4204048	4204050	0.0234
chr	4204050	4204068	0.0351
chr	4204068	4204069	0.0234
chr	4204069	4204072	0.0117
chr	4204100	4204125	0.0234
chr	4204125	4204126	0.0117
chr	4204157	4204179	0.0117
chr	4204193	4204206	0.0117
chr	4204206	4204215	0.0468
chr	4204215	4204218	0.0351
chr	4204218	4204226	0.0468
chr	4204226	4204227	0.0351
chr	4204227	4204238	0.0117
chr	4204278	4204300	0.0117
chr	4204315	4204330	0.2106
chr	4204330	4204335	0.2223
chr	4204335	4204336	0.1872
chr	4204336	4204337	0.117
chr	4204337	4204356	0.3861
chr	4204356	4204357	0.3042
chr	4204357	4204358	0.2808
chr	4204358	4204359	0.2457
chr	4204359	4204362	0.2223
chr	4204362	4204363	0.1404
chr	4204363	4204364	0.117
chr	4204364	4204377	0.1053
chr	4204377	4204378	0.0936
chr	4204378	4204379	0.0702
chr	4204379	4204380	0.0585
chr	4204380	4204381	0.0351
chr	4204381	4204385	0.0234
chr	4204389	4204394	0.0468
chr	4204394	4204412	0.0585
chr	4204412	4204413	0.0351
chr	4204413	4204416	0.0234
chr	4204416	4204418	0.0117
chr	4204420	4204425	0.0117
chr	4204425	4204431	0.1521
chr	4204431	4204432	0.1755
chr	4204432	4204433	0.1872
chr	4204433	4204439	0.4446
chr	4204439	4204443	0.4563
chr	4204443	4204444	0.4446
chr	4204444	4204445	0.4329
chr	4204445	4204446	0.3159
chr	4204446	4204451	0.3042
chr	4204451	4204452	0.2925
chr	4204452	4204453	0.234
chr	4204453	4204454	0.1872
chr	4204454	4204455	0.0585
chr	4204455	4204456	0.0234
chr	4204456	4204458	0.0117
chr	4204509	4204510	0.468
chr	4204510	4204528	0.5382
chr	4204528	4204529	0.5265
chr	4204529	4204530	0.5031
chr	4204530	4204531	0.4563
chr	4204531	4204532	0.2106
chr	4204532	4204533	0.117
chr	4204533	4204534	0.0702
chr	4204534	4204535	0.0351
chr	4204550	4204551	0.6552
chr	4204551	4204567	0.6669
chr	4204567	4204570	0.6435
chr	4204570	4204571	0.6318
chr	4204571	4204572	0.5382
chr	4204572	4204573	0.0351
chr	4204573	4204574	0.0234
chr	4204608	4204627	0.0585
chr	4204627	4204628	0.0351
chr	4204668	4204677	0.0117
chr	4204677	4204680	0.0234
chr	4204680	4204686	0.0936
chr	4204686	4204687	0.1287
chr	4204687	4204699	0.117
chr	4204699	4204700	0.1053
chr	4204700	4204707	0.117
chr	4204707	4204708	0.1404
chr	4204708	4204717	0.0819
chr	4204717	4204724	0.0702
chr	4204724	4204727	0.0351
chr	4204727	4204729	0.0234
chr	4204729	4204731	0.0117
chr	4204731	4204732	0.0351
chr	4204732	4204735	0.0234
chr	4204735	4204752	0.0351
chr	4204752	4204753	0.0234
chr	4204753	4204772	0.0117
chr	4204848	4204870	0.0117
chr	4204920	4204939	0.0234
chr	4204942	4204953	0.0351
chr	4204953	4204964	0.1755
chr	4204964	4204973	0.1404
chr	4204973	4204974	0.117
chr	4204974	4204975	0.1053
chr	4204975	4204977	0.0117
chr	4204995	4204998	0.0117
chr	4204998	4205016	0.1755
chr	4205016	4205018	0.1638
chr	4205018	4205019	0.1521
chr	4205019	4205020	0.0585
chr	4205020	4205022	0.0117
chr	4205026	4205028	0.0117
chr	4205028	4205049	0.0234
chr	4205049	4205069	0.0117
chr	4205100	4205124	0.0117
chr	4205191	4205212	0.0117
chr	4205287	4205304	0.1755
chr	4205304	4205308	0.1638
chr	4205308	4205309	0.1404
chr	4205309	4205312	0.0468
chr	4205312	4205316	0.0234
chr	4205316	4205330	0.0351
chr	4205330	4205335	0.0234
chr	4205335	4205336	0.0117
chr	4205428	4205449	0.0468
chr	4205449	4205450	0.0351
chr	4205450	4205452	0.0585
chr	4205452	4205471	0.0468
chr	4205471	4205472	0.0234
chr	4205487	4205508	0.0234
chr	4205508	4205509	0.0117
chr	4205535	4205556	0.0468
chr	4205556	4205557	0.0351
chr	4205609	4205610	0.0585
chr	4205610	4205612	0.0702
chr	4205612	4205631	0.0819
chr	4205631	4205633	0.0585
chr	4205633	4205634	0.0234
chr	4205722	4205743	0.0351
chr	4205743	4205744	0.0117
chr	4205797	4205807	0.0234
chr	4205807	4205817	0.0585
chr	4205817	4205819	0.0468
chr	4205819	4205828	0.0351
chr	4205828	4205834	0.0234
chr	4205840	4205842	0.0351
chr	4205842	4205845	0.0468
chr	4205845	4205846	0.0936
chr	4205846	4205847	0.1638
chr	4205847	4205848	0.4797
chr	4205848	4205850	1.8369
chr	4205850	4205852	1.8603
chr	4205852	4205855	1.9305
chr	4205855	4205863	1.9539
chr	4205863	4205864	1.9422
chr	4205864	4205867	1.9071
chr	4205867	4205868	1.8954
chr	4205868	4205869	1.7667
chr	4205869	4205870	1.7082
chr	4205870	4205871	1.638
chr	4205871	4205872	1.4274
chr	4205872	4205873	0.585
chr	4205873	4205874	0.4446
chr	4205874	4205875	0.1404
chr	4205875	4205876	0.0117
chr	4205983	4205984	0.0117
chr	4205984	4205985	0.0234
chr	4205985	4205986	0.0351
chr	4205986	4205987	4.5396
chr	4205987	4205988	4.6215
chr	4205988	4205990	4.7151
chr	4205990	4205992	4.7385
chr	4205992	4205993	4.7502
chr	4205993	4205994	4.7619
chr	4205994	4206007	4.797
chr	4206007	4206008	4.7151
chr	4206008	4206009	4.212
chr	4206009	4206010	0.351
chr	4206010	4206011	1.1115
chr	4206011	4206012	1.2168
chr	4206012	4206013	1.6146
chr	4206013	4206014	1.638
chr	4206014	4206015	1.5912
chr	4206015	4206016	1.5561
chr	4206016	4206017	1.5912
chr	4206017	4206028	1.5795
chr	4206028	4206029	1.5678
chr	4206029	4206030	1.5561
chr	4206030	4206031	1.3455
chr	4206031	4206032	1.1817
chr	4206032	4206033	0.8073
chr	4206033	4206034	0.1989
chr	4206034	4206035	0.1053
chr	4206035	4206037	0.0819
chr	4211158	4211190	0.0117
chr	4211263	4211282	0.0117
chr	4211290	4211311	0.0117
chr	4211323	4211346	0.0234
chr	4211346	4211347	0.0117
chr	4211408	4211428	0.0234
chr	4211428	4211429	0.0117
chr	4211485	4211508	0.0117
chr	4211530	4211531	0.0117
chr	4211531	4211551	0.0351
chr	4211551	4211553	0.0234
chr	4211553	4211555	0.0117
chr	4211668	4211670	0.0117
chr	4211670	4211671	0.0234
chr	4211671	4211674	0.0585
chr	4211674	4211689	0.0819
chr	4211689	4211690	0.0702
chr	4211690	4211692	0.0585
chr	4211692	4211693	0.0702
chr	4211693	4211694	0.1638
chr	4211694	4211697	0.3393
chr	4211697	4211701	0.4329
chr	4211701	4211703	0.4446
chr	4211703	4211707	0.5382
chr	4211707	4211711	0.5499
chr	4211711	4211712	0.5382
chr	4211712	4211713	0.5265
chr	4211713	4211715	0.4914
chr	4211715	4211717	0.2691
chr	4211717	4211718	0.2223
chr	4211718	4211719	0.2106
chr	4211719	4211722	0.1287
chr	4211722	4211724	0.117
chr	4211724	4211728	0.0234
chr	4211728	4211737	0.0117
chr	4211760	4211761	0.1287
chr	4211761	4211762	0.1638
chr	4211762	4211780	0.1872
chr	4211780	4211781	0.1521
chr	4211781	4211783	0.0351
chr	4211783	4211786	0.0234
chr	4211786	4211788	0.0117
chr	4211794	4211795	0.0117
chr	4211795	4211798	0.0351
chr	4211798	4211815	0.0585
chr	4211815	4211817	0.0351
chr	4211817	4211819	0.0234
chr	4211839	4211859	0.0117
chr	4211869	4211871	0.0468
chr	4211871	4211882	0.117
chr	4211882	4211885	0.1287
chr	4211885	4211887	0.1638
chr	4211887	4211891	0.1521
chr	4211891	4211892	0.1053
chr	4211892	4211893	0.0936
chr	4211893	4211906	0.0819
chr	4211906	4211907	0.0702
chr	4211907	4211913	0.0234
chr	4211960	4211982	0.0117
chr	4212209	4212212	0.0234
chr	4212212	4212228	0.0468
chr	4212228	4212231	0.0234
chr	4212231	4212237	0.0117
chr	4212249	4212256	0.0117
chr	4212256	4212270	0.0234
chr	4212270	4212272	0.0117
chr	4212272	4212273	0.0234
chr	4212273	4212274	0.0351
chr	4212274	4212278	0.0468
chr	4212278	4212280	0.0585
chr	4212280	4212285	0.3627
chr	4212285	4212292	0.3744
chr	4212292	4212294	0.3627
chr	4212294	4212297	0.351
chr	4212297	4212299	0.3276
chr	4212299	4212300	0.3159
chr	4212300	4212301	0.234
chr	4212301	4212302	0.1053
chr	4212302	4212305	0.2106
chr	4212305	4212306	0.1989
chr	4212306	4212308	0.2106
chr	4212308	4212309	0.2223
chr	4212309	4212311	0.2691
chr	4212311	4212313	0.3042
chr	4212313	4212314	5.7915
chr	4212314	4212318	5.8851
chr	4212318	4212319	5.9202
chr	4212319	4212320	5.9319
chr	4212320	4212323	5.9436
chr	4212323	4212324	5.8851
chr	4212324	4212327	5.8149
chr	4212327	4212329	5.8032
chr	4212329	4212330	5.7798
chr	4212330	4212331	5.6862
chr	4212331	4212332	5.3001
chr	4212332	4212333	4.6566
chr	4212333	4212334	4.095
chr	4212334	4212335	2.2815
chr	4212335	4212336	0.5148
chr	4212336	4212337	0.2574
chr	4212337	4212339	0.1638
chr	4212339	4212340	0.0702
chr	4212340	4212342	0.0585
chr	4212342	4212344	0.0468
chr	4212344	4212349	0.0234
chr	4212371	4212374	0.0117
chr	4212374	4212379	0.0936
chr	4212379	4212380	0.2457
chr	4212380	4212391	0.4797
chr	4212391	4212395	0.5031
chr	4212395	4212396	0.4914
chr	4212396	4212397	0.468
chr	4212397	4212398	0.4329
chr	4212398	4212399	0.3861
chr	4212399	4212401	0.3627
chr	4212401	4212402	0.117
chr	4212402	4212404	0.1053
chr	4212404	4212405	0.0819
chr	4212405	4212407	0.0468
chr	4212407	4212411	0.0351
chr	4212411	4212414	0.0117
chr	4212422	4212423	0.0468
chr	4212423	4212441	0.0702
chr	4212441	4212443	0.0585
chr	4212443	4212444	0.0468
chr	4212444	4212446	0.0234
chr	4212454	4212475	0.0117
chr	4212492	4212498	0.0234
chr	4212498	4212505	0.0351
chr	4212505	4212515	0.2808
chr	4212515	4212519	0.2574
chr	4212519	4212522	0.2457
chr	4212522	4212526	0.234
chr	4212526	4212528	1.3104
chr	4212528	4212529	1.3338
chr	4212529	4212535	1.3572
chr	4212535	4212536	4.1184
chr	4212536	4212538	6.9966
chr	4212538	4212540	7.0083
chr	4212540	4212544	7.0317
chr	4212544	4212545	6.9615
chr	4212545	4212546	6.8913
chr	4212546	4212547	6.8679
chr	4212547	4212548	6.7275
chr	4212548	4212549	5.9202
chr	4212549	4212550	5.8383
chr	4212550	4212551	5.7681
chr	4212551	4212552	5.6511
chr	4212552	4212553	5.6277
chr	4212553	4212554	5.5809
chr	4212554	4212555	5.3118
chr	4212555	4212556	4.8087
chr	4212556	4212557	3.7323
chr	4212557	4212558	0.3042
chr	4212558	4212559	0.0702
chr	4212559	4212560	0.0585
chr	4212560	4212561	0.0351
chr	4212561	4212563	0.0234
chr	4212617	4212629	0.0585
chr	4212629	4212630	0.0702
chr	4212630	4212636	0.0819
chr	4212636	4212637	0.0702
chr	4212637	4212647	0.0234
chr	4212647	4212652	0.0468
chr	4212652	4212654	0.1053
chr	4212654	4212672	0.1755
chr	4212672	4212673	0.1638
chr	4212673	4212674	0.1521
chr	4212674	4212675	0.2808
chr	4212675	4212691	0.2691
chr	4212691	4212694	0.2574
chr	4212694	4212695	0.2457
chr	4212695	4212698	0.0234
chr	4212738	4212750	0.0234
chr	4212750	4212759	0.0351
chr	4212759	4212762	0.0234
chr	4212762	4212771	0.0117
chr	4212799	4212825	0.0117
chr	4212833	4212855	0.0117
chr	4212864	4212885	0.0117
chr	4212922	4212935	0.0117
chr	4212935	4212936	0.0234
chr	4212936	4212937	0.0351
chr	4212937	4212944	0.0468
chr	4212944	4212955	0.0351
chr	4212955	4212957	0.0234
chr	4212992	4212996	0.0117
chr	4212996	4212999	0.0234
chr	4212999	4213013	0.0351
chr	4213013	4213022	0.0234
chr	4213022	4213024	0.0468
chr	4213024	4213027	0.0351
chr	4213027	4213051	0.0234
chr	4213051	4213072	0.0351
chr	4213072	4213073	0.0117
chr	4213111	4213112	0.0117
chr	4213112	4213114	0.0351
chr	4213114	4213121	0.0468
chr	4213121	4213122	0.1053
chr	4213122	4213123	0.1638
chr	4213123	4213128	1.053
chr	4213128	4213134	1.0413
chr	4213134	4213135	1.0296
chr	4213135	4213140	1.0062
chr	4213140	4213141	0.9945
chr	4213141	4213142	0.9243
chr	4213142	4213143	0.9009
chr	4213143	4213144	0.6084
chr	4213144	4213145	0.5265
chr	4213145	4213146	0.2691
chr	4213146	4213147	0.1521
chr	4213147	4213150	0.1287
chr	4213201	4213223	0.0117
chr	4213259	4213264	0.0117
chr	4213264	4213266	0.0234
chr	4213266	4213279	0.0351
chr	4213279	4213285	0.0234
chr	4213285	4213288	0.0117
chr	4213300	4213325	0.0117
chr	4213448	4213449	0.0351
chr	4213449	4213452	0.1053
chr	4213452	4213454	0.117
chr	4213454	4213466	0.1404
chr	4213466	4213470	0.1638
chr	4213470	4213471	0.1287
chr	4213471	4213478	0.0936
chr	4213478	4213479	0.3393
chr	4213479	4213481	0.351
chr	4213481	4213482	0.6786
chr	4213482	4213485	0.7722
chr	4213485	4213486	0.8073
chr	4213486	4213487	0.8658
chr	4213487	4213488	0.8892
chr	4213488	4213489	7.9794
chr	4213489	4213490	8.0145
chr	4213490	4213491	7.9794
chr	4213491	4213494	7.9911
chr	4213494	4213495	7.9092
chr	4213495	4213497	7.9209
chr	4213497	4213498	9.1611
chr	4213498	4213499	9.1494
chr	4213499	4213500	9.1845
chr	4213500	4213501	9.9801
chr	4213501	4213502	10.1088
chr	4213502	4213504	10.1205
chr	4213504	4213505	10.2024
chr	4213505	4213506	10.0152
chr	4213506	4213507	9.9216
chr	4213507	4213508	9.8748
chr	4213508	4213509	8.4006
chr	4213509	4213510	6.9732
chr	4213510	4213511	3.627
chr	4213511	4213512	2.7729
chr	4213512	4213513	2.6793
chr	4213513	4213515	2.6676
chr	4213515	4213516	2.4219
chr	4213516	4213517	2.3868
chr	4213517	4213518	2.3751
chr	4213518	4213519	2.3049
chr	4213519	4213520	2.1996
chr	4213520	4213521	2.1411
chr	4213521	4213522	2.0007
chr	4213522	4213523	1.6731
chr	4213523	4213524	1.0881
chr	4213524	4213525	0.5499
chr	4213525	4213526	0.3744
chr	4213526	4213527	0.1053
chr	4213527	4213528	0.0936
chr	4213528	4213529	0.0585
chr	4213529	4213534	0.0468
chr	4213534	4213535	0.0585
chr	4213535	4213539	0.0702
chr	4213539	4213540	0.0585
chr	4213540	4213541	0.5499
chr	4213541	4213542	5.8266
chr	4213542	4213546	5.8734
chr	4213546	4213550	6.0138
chr	4213550	4213551	6.0255
chr	4213551	4213553	6.0021
chr	4213553	4213557	6.0372
chr	4213557	4213558	6.0255
chr	4213558	4213561	5.9904
chr	4213561	4213562	5.9085
chr	4213562	4213567	0.1989
chr	4213567	4213568	0.1755
chr	4213568	4213573	0.0585
chr	4213573	4213574	0.0234
chr	4213574	4213575	0.0351
chr	4213575	4213587	0.0702
chr	4213587	4213592	0.0585
chr	4213592	4213593	0.1053
chr	4213593	4213594	0.1287
chr	4213594	4213597	0.117
chr	4213597	4213599	0.1287
chr	4213599	4213610	0.1638
chr	4213610	4213611	0.1521
chr	4213611	4213613	0.1755
chr	4213613	4213614	0.1521
chr	4213614	4213615	0.1287
chr	4213615	4213616	0.1053
chr	4213616	4213618	0.0819
chr	4213618	4213626	0.0585
chr	4213626	4213631	0.0234
chr	4213631	4213632	0.0117
chr	4213632	4213637	0.0234
chr	4213637	4213638	0.2457
chr	4213638	4213640	0.351
chr	4213640	4213657	0.3744
chr	4213657	4213658	0.3276
chr	4213658	4213659	0.117
chr	4213659	4213660	0.1053
chr	4213660	4213661	0.0702
chr	4213661	4213662	0.0468
chr	4213662	4213664	0.0234
chr	4213664	4213665	0.0117
chr	4213671	4213672	0.2106
chr	4213672	4213675	0.2223
chr	4213675	4213676	1.3338
chr	4213676	4213677	3.0186
chr	4213677	4213678	3.1005
chr	4213678	4213688	3.1941
chr	4213688	4213692	3.1824
chr	4213692	4213693	3.1707
chr	4213693	4213694	3.1473
chr	4213694	4213695	2.9718
chr	4213695	4213696	2.9367
chr	4213696	4213697	2.3751
chr	4213697	4213698	2.0592
chr	4213698	4213699	1.755
chr	4213699	4213700	0.5616
chr	4213700	4213701	0.0585
chr	4213701	4213702	0.0117
chr	4213717	4213736	0.0117
chr	4213742	4213746	0.1287
chr	4213746	4213757	0.1404
chr	4213757	4213758	0.1521
chr	4213758	4213762	0.1989
chr	4213762	4213763	0.2457
chr	4213763	4213764	0.8892
chr	4213764	4213765	0.8775
chr	4213765	4213766	0.8892
chr	4213766	4213773	0.8775
chr	4213773	4213779	0.9126
chr	4213779	4213780	1.7667
chr	4213780	4213782	2.0826
chr	4213782	4213783	2.0475
chr	4213783	4213784	2.0007
chr	4213784	4213785	1.6263
chr	4213785	4213786	1.3806
chr	4213786	4213787	1.3572
chr	4213787	4213789	1.3689
chr	4213789	4213794	1.3806
chr	4213794	4213795	1.3689
chr	4213795	4213796	1.3572
chr	4213796	4213797	1.287
chr	4213797	4213798	1.0413
chr	4213798	4213799	0.9945
chr	4213799	4213800	1.2051
chr	4213800	4213801	0.9477
chr	4213801	4213802	0.7956
chr	4213802	4213804	0.7839
chr	4213804	4213805	0.7488
chr	4213805	4213807	0.6903
chr	4213807	4213808	0.7137
chr	4213808	4213810	0.6903
chr	4213810	4213812	0.7488
chr	4213812	4213816	0.7605
chr	4213816	4213818	0.7488
chr	4213818	4213819	0.7371
chr	4213819	4213820	0.7254
chr	4213820	4213821	0.6201
chr	4213821	4213822	0.5967
chr	4213822	4213823	0.5733
chr	4213823	4213824	0.4563
chr	4213824	4213826	0.4329
chr	4213826	4213828	0.3042
chr	4213828	4213829	0.1989
chr	4213829	4213830	0.117
chr	4213830	4213831	0.0819
chr	4213831	4213832	0.0585
chr	4213832	4213833	0.0117
chr	4213838	4213855	0.0117
chr	4213855	4213857	0.0351
chr	4213857	4213858	0.0234
chr	4213858	4213859	0.0468
chr	4213859	4213868	0.0702
chr	4213868	4213874	0.0819
chr	4213874	4213876	0.0702
chr	4213876	4213878	0.0585
chr	4213878	4213879	0.0468
chr	4213879	4213882	0.0819
chr	4213882	4213887	0.0585
chr	4213887	4213898	0.0468
chr	4213898	4213899	0.0351
chr	4213899	4213905	0.0234
chr	4213905	4213906	0.0117
chr	4213910	4213912	0.0117
chr	4213912	4213917	0.0819
chr	4213917	4213918	0.0936
chr	4213918	4213919	0.2223
chr	4213919	4213932	0.351
chr	4213932	4213933	0.3393
chr	4213933	4213934	0.3159
chr	4213934	4213935	0.3042
chr	4213935	4213936	0.2925
chr	4213936	4213937	0.3393
chr	4213937	4213939	0.3159
chr	4213939	4213940	0.3042
chr	4213940	4213941	0.2691
chr	4213941	4213942	0.1638
chr	4213942	4213943	0.1521
chr	4213943	4213945	0.1404
chr	4213945	4213946	0.0702
chr	4213946	4213956	0.0468
chr	4213956	4213957	0.3861
chr	4213957	4213958	0.4797
chr	4213958	4213963	0.5148
chr	4213963	4213965	0.585
chr	4213965	4213966	0.6318
chr	4213966	4213968	0.6669
chr	4213968	4213975	1.5795
chr	4213975	4213976	1.404
chr	4213976	4213977	1.3572
chr	4213977	4213978	1.2519
chr	4213978	4213979	1.2168
chr	4213979	4213980	1.1583
chr	4213980	4213982	1.1232
chr	4213982	4213983	1.1115
chr	4213983	4213984	1.0647
chr	4213984	4213985	1.0179
chr	4213985	4213986	0.936
chr	4213986	4213988	0.9126
chr	4213988	4213989	0.9009
chr	4213989	4213990	0.1638
chr	4213990	4213991	5.5224
chr	4213991	4213994	5.6394
chr	4213994	4213995	5.6511
chr	4213995	4213996	5.7096
chr	4213996	4213997	5.967
chr	4213997	4213999	6.6456
chr	4213999	4214000	7.6752
chr	4214000	4214003	7.6869
chr	4214003	4214004	8.0847
chr	4214004	4214006	9.243
chr	4214006	4214007	9.2313
chr	4214007	4214008	9.2196
chr	4214008	4214009	8.8452
chr	4214009	4214010	8.8335
chr	4214010	4214011	8.7867
chr	4214011	4214012	8.6814
chr	4214012	4214013	6.8913
chr	4214013	4214014	3.9312
chr	4214014	4214015	3.7791
chr	4214015	4214016	3.7206
chr	4214016	4214017	3.6738
chr	4214017	4214018	3.3345
chr	4214018	4214019	1.989
chr	4214019	4214020	1.872
chr	4214020	4214021	1.8369
chr	4214021	4214022	1.6263
chr	4214022	4214023	1.6146
chr	4214023	4214024	1.5795
chr	4214024	4214025	1.2285
chr	4214025	4214026	4.563
chr	4214026	4214027	5.0544
chr	4214027	4214028	5.0193
chr	4214028	4214029	5.0076
chr	4214029	4214030	4.9959
chr	4214030	4214031	5.0076
chr	4214031	4214032	6.7041
chr	4214032	4214033	15.0345
chr	4214033	4214034	15.0696
chr	4214034	4214037	15.2568
chr	4214037	4214042	15.2451
chr	4214042	4214045	15.2685
chr	4214045	4214046	15.1047
chr	4214046	4214047	12.9402
chr	4214047	4214048	14.0283
chr	4214048	4214050	12.5541
chr	4214050	4214051	12.285
chr	4214051	4214052	12.1797
chr	4214052	4214053	11.934
chr	4214053	4214054	5.5341
chr	4214054	4214055	2.7027
chr	4214055	4214056	2.4687
chr	4214056	4214057	2.3634
chr	4214057	4214058	2.2698
chr	4214058	4214059	2.1528
chr	4214059	4214061	2.106
chr	4214061	4214063	2.1177
chr	4214063	4214064	1.989
chr	4214064	4214065	1.9773
chr	4214065	4214066	1.872
chr	4214066	4214067	1.5561
chr	4214067	4214068	1.3455
chr	4214068	4214069	0.4914
chr	4214069	4214070	0.2808
chr	4214070	4214071	0.1521
chr	4214071	4214074	0.1287
chr	4214074	4214075	0.1053
chr	4214075	4214081	0.0819
chr	4214081	4214085	0.0702
chr	4214085	4214088	0.1053
chr	4214088	4214089	0.1287
chr	4214089	4214090	0.3861
chr	4214090	4214092	0.3627
chr	4214092	4214094	0.3744
chr	4214094	4214096	0.3861
chr	4214096	4214105	0.4095
chr	4214105	4214106	0.4212
chr	4214106	4214107	0.4095
chr	4214107	4214108	0.3978
chr	4214108	4214109	0.3393
chr	4214109	4214110	0.2106
chr	4214110	4214111	0.2223
chr	4214111	4214113	0.0936
chr	4214113	4214114	0.0819
chr	4214114	4214116	0.0702
chr	4214116	4214126	0.0585
chr	4214126	4214131	0.0234
chr	4214131	4214132	0.0117
chr	4214132	4214133	0.0585
chr	4214133	4214139	0.0936
chr	4214139	4214143	0.1053
chr	4214143	4214149	0.117
chr	4214149	4214153	0.1287
chr	4214153	4214154	0.117
chr	4214154	4214161	0.0819
chr	4214161	4214163	0.468
chr	4214163	4214166	0.4563
chr	4214166	4214170	0.4446
chr	4214170	4214173	0.4329
chr	4214173	4214175	0.4095
chr	4214175	4214176	0.3978
chr	4214176	4214181	0.3861
chr	4214181	4214182	0.2457
chr	4214182	4214183	0.1404
chr	4214183	4214184	0.0468
chr	4214184	4214188	0.0351
chr	4214188	4214189	0.0234
chr	4214189	4214190	0.0117
chr	4214207	4214210	0.0351
chr	4214210	4214223	0.0936
chr	4214223	4214227	0.1287
chr	4214227	4214228	0.1521
chr	4214228	4214229	0.1755
chr	4214229	4214232	0.1638
chr	4214232	4214233	0.1521
chr	4214233	4214234	0.1872
chr	4214234	4214235	0.1989
chr	4214235	4214236	0.2223
chr	4214236	4214238	0.234
chr	4214238	4214239	0.3159
chr	4214239	4214241	0.3276
chr	4214241	4214242	0.3744
chr	4214242	4214244	0.4095
chr	4214244	4214245	0.5265
chr	4214245	4214247	0.7488
chr	4214247	4214248	8.1666
chr	4214248	4214249	11.0214
chr	4214249	4214250	14.9877
chr	4214250	4214251	15.3972
chr	4214251	4214252	15.4674
chr	4214252	4214253	15.561
chr	4214253	4214254	15.795
chr	4214254	4214261	16.263
chr	4214261	4214262	16.2396
chr	4214262	4214263	16.2513
chr	4214263	4214264	16.2045
chr	4214264	4214265	16.146
chr	4214265	4214266	15.8652
chr	4214266	4214267	15.7365
chr	4214267	4214268	15.093
chr	4214268	4214269	13.4082
chr	4214269	4214270	4.6098
chr	4214270	4214271	2.1411
chr	4214271	4214272	1.7316
chr	4214272	4214273	1.6029
chr	4214273	4214274	1.2753
chr	4214274	4214275	0.9594
chr	4214275	4214276	0.4212
chr	4214276	4214277	0.3978
chr	4214277	4214278	0.3393
chr	4214278	4214279	0.3276
chr	4214279	4214280	0.3744
chr	4214280	4214281	0.4446
chr	4214281	4214282	0.7254
chr	4214282	4214283	0.7137
chr	4214283	4214284	1.9188
chr	4214284	4214285	16.4385
chr	4214285	4214286	20.7675
chr	4214286	4214287	20.8728
chr	4214287	4214288	23.5989
chr	4214288	4214289	24.2541
chr	4214289	4214290	24.2658
chr	4214290	4214291	24.4764
chr	4214291	4214294	24.4998
chr	4214294	4214296	24.4764
chr	4214296	4214297	24.453
chr	4214297	4214299	24.4413
chr	4214299	4214300	24.4296
chr	4214300	4214301	24.4062
chr	4214301	4214302	24.1371
chr	4214302	4214303	24.0669
chr	4214303	4214304	23.9733
chr	4214304	4214305	23.8563
chr	4214305	4214306	4.6332
chr	4214306	4214307	4.2003
chr	4214307	4214308	1.9071
chr	4214308	4214309	1.404
chr	4214309	4214310	0.9711
chr	4214310	4214311	0.7488
chr	4214311	4214312	0.6201
chr	4214312	4214314	0.5733
chr	4214314	4214315	0.5031
chr	4214315	4214316	0.4914
chr	4214316	4214317	0.3744
chr	4214317	4214318	1.287
chr	4214318	4214319	1.2285
chr	4214319	4214329	1.1817
chr	4214329	4214330	1.2168
chr	4214330	4214331	1.2636
chr	4214331	4214332	1.3689
chr	4214332	4214336	1.9071
chr	4214336	4214337	1.872
chr	4214337	4214338	1.8603
chr	4214338	4214339	0.9126
chr	4214339	4214340	0.8658
chr	4214340	4214341	0.8541
chr	4214341	4214342	0.8424
chr	4214342	4214343	0.819
chr	4214343	4214344	0.8073
chr	4214344	4214347	0.7722
chr	4214347	4214350	0.7605
chr	4214350	4214351	0.5733
chr	4214351	4214352	0.5031
chr	4214352	4214353	0.4329
chr	4214361	4214362	0.0234
chr	4214362	4214363	0.0468
chr	4214363	4214364	0.1638
chr	4214364	4214365	0.3978
chr	4214365	4214366	5.6628
chr	4214366	4214367	5.8734
chr	4214367	4214368	6.318
chr	4214368	4214371	6.4116
chr	4214371	4214372	6.4701
chr	4214372	4214373	7.1136
chr	4214373	4214374	13.1742
chr	4214374	4214375	25.5177
chr	4214375	4214376	26.5239
chr	4214376	4214379	26.5473
chr	4214379	4214380	26.559
chr	4214380	4214381	26.6175
chr	4214381	4214382	26.559
chr	4214382	4214383	26.4771
chr	4214383	4214384	26.3601
chr	4214384	4214385	26.3016
chr	4214385	4214386	26.2548
chr	4214386	4214387	22.9203
chr	4214387	4214388	21.2823
chr	4214388	4214389	21.0015
chr	4214389	4214390	20.9313
chr	4214390	4214391	20.8377
chr	4214391	4214392	20.6388
chr	4214392	4214393	20.1123
chr	4214393	4214394	19.7145
chr	4214394	4214395	16.7778
chr	4214395	4214396	12.5424
chr	4214396	4214397	1.7433
chr	4214397	4214398	0.819
chr	4214398	4214399	0.5265
chr	4214399	4214400	0.3159
chr	4214400	4214401	0.2106
chr	4214401	4214403	0.1638
chr	4214403	4214407	0.117
chr	4214407	4214408	0.1287
chr	4214408	4214409	0.117
chr	4214409	4214410	0.0936
chr	4214410	4214411	0.117
chr	4214411	4214412	0.1287
chr	4214412	4214417	0.1053
chr	4214417	4214418	0.2457
chr	4214418	4214419	0.5031
chr	4214419	4214422	0.5148
chr	4214422	4214423	1.1583
chr	4214423	4214424	1.1817
chr	4214424	4214425	6.0606
chr	4214425	4214426	9.6174
chr	4214426	4214427	9.6291
chr	4214427	4214428	9.6408
chr	4214428	4214429	9.711
chr	4214429	4214430	9.7578
chr	4214430	4214434	9.7695
chr	4214434	4214435	9.7578
chr	4214435	4214436	9.7461
chr	4214436	4214437	9.5472
chr	4214437	4214438	9.5238
chr	4214438	4214441	9.477
chr	4214441	4214442	9.4419
chr	4214442	4214443	9.3132
chr	4214443	4214444	8.0028
chr	4214444	4214445	5.7447
chr	4214445	4214446	2.808
chr	4214446	4214447	2.6559
chr	4214447	4214448	2.106
chr	4214448	4214449	1.2987
chr	4214449	4214450	0.9594
chr	4214450	4214451	0.4797
chr	4214451	4214452	0.1521
chr	4214452	4214453	0.0819
chr	4214453	4214454	0.1053
chr	4214454	4214455	0.0936
chr	4214455	4214456	0.0585
chr	4214456	4214457	0.0702
chr	4214457	4214459	0.0819
chr	4214459	4214465	0.0702
chr	4214465	4214467	0.0819
chr	4214467	4214472	0.0936
chr	4214472	4214474	0.1053
chr	4214474	4214477	0.0819
chr	4214477	4214478	0.0702
chr	4214478	4214479	0.4329
chr	4214479	4214486	0.4446
chr	4214486	4214487	0.4797
chr	4214487	4214490	0.468
chr	4214490	4214499	0.4446
chr	4214499	4214500	0.3276
chr	4214500	4214501	0.2106
chr	4214501	4214502	0.0702
chr	4214502	4214503	0.0585
chr	4214503	4214504	0.0234
chr	4214504	4214513	0.0117
chr	4214513	4214522	0.0234
chr	4214522	4214534	0.0117
chr	4214559	4214569	0.0117
chr	4214569	4214571	0.0351
chr	4214571	4214572	0.0702
chr	4214572	4214573	0.2925
chr	4214573	4214574	0.3861
chr	4214574	4214575	0.4095
chr	4214575	4214576	0.5616
chr	4214576	4214579	0.6435
chr	4214579	4214584	1.1934
chr	4214584	4214589	1.2051
chr	4214589	4214591	1.17
chr	4214591	4214592	1.1583
chr	4214592	4214593	1.1466
chr	4214593	4214595	1.1349
chr	4214595	4214596	1.17
chr	4214596	4214597	0.7722
chr	4214597	4214598	0.6084
chr	4214598	4214600	0.5148
chr	4214600	4214602	0.5031
chr	4214602	4214603	0.468
chr	4214603	4214604	0.4329
chr	4214604	4214605	0.4095
chr	4214605	4214606	0.3744
chr	4214606	4214607	0.351
chr	4214607	4214608	0.3393
chr	4214608	4214609	0.3042
chr	4214609	4214610	0.234
chr	4214610	4214611	0.1989
chr	4214611	4214612	0.1872
chr	4214612	4214613	0.1053
chr	4214613	4214615	0.0819
chr	4214615	4214616	0.0702
chr	4214616	4214617	0.0585
chr	4214617	4214619	0.0351
chr	4214619	4214636	0.0234
chr	4214636	4214637	0.0351
chr	4214637	4214638	0.1755
chr	4214638	4214639	8.0028
chr	4214639	4214640	8.0262
chr	4214640	4214641	8.0379
chr	4214641	4214655	8.073
chr	4214655	4214656	8.0145
chr	4214656	4214657	7.9911
chr	4214657	4214658	7.8741
chr	4214658	4214659	7.8039
chr	4214659	4214660	0.3744
chr	4214660	4214661	0.0585
chr	4214661	4214662	0.0351
chr	4214679	4214684	0.0117
chr	4214684	4214686	0.351
chr	4214686	4214687	0.3627
chr	4214687	4214688	0.4563
chr	4214688	4214689	0.4797
chr	4214689	4214698	0.5031
chr	4214698	4214700	0.5148
chr	4214700	4214701	0.5031
chr	4214701	4214702	0.4446
chr	4214702	4214703	0.3861
chr	4214703	4214704	0.3276
chr	4214704	4214705	0.351
chr	4214705	4214706	0.3276
chr	4214706	4214707	0.1755
chr	4214707	4214708	0.1989
chr	4214708	4214709	0.4095
chr	4214709	4214710	0.3744
chr	4214710	4214712	0.351
chr	4214712	4214713	0.4563
chr	4214713	4214714	0.4914
chr	4214714	4214720	0.4563
chr	4214720	4214721	0.4446
chr	4214721	4214725	0.4329
chr	4214725	4214727	0.4212
chr	4214727	4214729	0.3861
chr	4214729	4214730	0.3393
chr	4214730	4214731	0.3159
chr	4214731	4214732	0.2223
chr	4214732	4214733	0.1755
chr	4214733	4214737	0.0234
chr	4214737	4214746	0.0117
chr	4214746	4214749	0.0234
chr	4214749	4214764	0.0117
chr	4214764	4214767	0.0234
chr	4214767	4214768	0.0585
chr	4214768	4214772	0.4446
chr	4214772	4214782	0.4797
chr	4214782	4214784	0.5499
chr	4214784	4214786	0.5616
chr	4214786	4214787	0.5499
chr	4214787	4214788	0.5148
chr	4214788	4214789	0.4446
chr	4214789	4214790	0.2223
chr	4214790	4214791	0.1521
chr	4214791	4214792	0.117
chr	4214792	4214793	0.1053
chr	4214793	4214801	0.0819
chr	4214801	4214803	0.0702
chr	4214803	4214804	0.0585
chr	4214804	4214805	0.0468
chr	4214805	4214806	0.0351
chr	4214806	4214808	0.0117
chr	4214828	4214832	0.0117
chr	4214832	4214835	0.0234
chr	4214835	4214836	0.0351
chr	4214836	4214837	0.0819
chr	4214837	4214840	0.1287
chr	4214840	4214845	0.1404
chr	4214845	4214849	0.1521
chr	4214849	4214855	0.1287
chr	4214855	4214857	0.117
chr	4214857	4214858	0.1755
chr	4214858	4214859	0.1287
chr	4214859	4214862	0.1053
chr	4214862	4214863	0.0819
chr	4214863	4214864	0.0936
chr	4214864	4214865	0.0819
chr	4214865	4214866	0.1755
chr	4214866	4214871	0.1872
chr	4214871	4214872	0.2691
chr	4214872	4214877	0.2925
chr	4214877	4214883	0.2457
chr	4214883	4214884	0.1989
chr	4214884	4214885	0.1755
chr	4214885	4214889	0.1287
chr	4214889	4214891	0.117
chr	4214891	4214893	0.1053
chr	4214893	4214894	0.0234
chr	4214894	4214897	0.0117
chr	4214940	4214958	0.0117
chr	4214958	4214965	0.0702
chr	4214965	4214966	0.0819
chr	4214966	4214968	0.2223
chr	4214968	4214981	0.5265
chr	4214981	4214982	0.5031
chr	4214982	4214983	0.4914
chr	4214983	4214984	0.4797
chr	4214984	4214985	0.468
chr	4214985	4214986	0.3393
chr	4214986	4214988	0.3276
chr	4214988	4214989	0.3159
chr	4214989	4214990	0.2106
chr	4214990	4214991	0.0117
chr	4214991	4214993	0.0234
chr	4214993	4214994	0.0117
chr	4214994	4215005	0.0234
chr	4215005	4215008	0.0468
chr	4215008	4215009	0.0702
chr	4215009	4215011	0.0819
chr	4215011	4215013	0.0702
chr	4215013	4215014	0.6552
chr	4215014	4215016	0.7956
chr	4215016	4215024	0.9594
chr	4215024	4215028	0.9477
chr	4215028	4215029	0.9594
chr	4215029	4215030	0.9243
chr	4215030	4215031	0.819
chr	4215031	4215032	0.7254
chr	4215032	4215033	0.6786
chr	4215033	4215034	0.351
chr	4215034	4215036	0.2925
chr	4215036	4215037	0.2106
chr	4215037	4215038	0.1989
chr	4215038	4215039	0.0468
chr	4215039	4215045	0.0351
chr	4215045	4215046	0.0468
chr	4215046	4215047	0.0585
chr	4215047	4215051	0.0702
chr	4215051	4215060	0.0468
chr	4215060	4215064	0.0351
chr	4215064	4215065	0.2574
chr	4215065	4215066	0.7254
chr	4215066	4215067	0.7956
chr	4215067	4215068	0.7839
chr	4215068	4215069	0.7722
chr	4215069	4215070	0.7956
chr	4215070	4215071	1.4274
chr	4215071	4215072	1.4391
chr	4215072	4215073	2.3166
chr	4215073	4215074	4.1418
chr	4215074	4215075	4.1652
chr	4215075	4215078	4.1886
chr	4215078	4215079	4.212
chr	4215079	4215080	4.2237
chr	4215080	4215085	4.3056
chr	4215085	4215086	4.2471
chr	4215086	4215087	4.212
chr	4215087	4215088	4.1418
chr	4215088	4215089	4.095
chr	4215089	4215090	4.0833
chr	4215090	4215091	3.8259
chr	4215091	4215092	3.6036
chr	4215092	4215093	3.1239
chr	4215093	4215094	2.0358
chr	4215094	4215095	1.7667
chr	4215095	4215096	0.9477
chr	4215096	4215097	0.5148
chr	4215097	4215098	0.3978
chr	4215098	4215099	0.3042
chr	4215099	4215100	0.0936
chr	4215100	4215101	0.0819
chr	4215101	4215102	0.0468
chr	4215102	4215104	0.0351
chr	4215104	4215106	0.0234
chr	4215106	4215108	0.0351
chr	4215108	4215110	0.0468
chr	4215110	4215111	0.2106
chr	4215111	4215113	0.234
chr	4215113	4215114	0.2223
chr	4215114	4215132	0.2457
chr	4215132	4215133	0.0936
chr	4215133	4215134	0.0819
chr	4215134	4215135	0.0585
chr	4215135	4215137	0.0234
chr	4215137	4215138	0.0117
chr	4215167	4215168	0.0117
chr	4215168	4215169	0.0936
chr	4215169	4215170	0.2223
chr	4215170	4215171	0.234
chr	4215171	4215172	0.3276
chr	4215172	4215176	0.3393
chr	4215176	4215181	0.351
chr	4215181	4215190	0.5733
chr	4215190	4215191	0.5148
chr	4215191	4215193	0.3744
chr	4215193	4215194	0.351
chr	4215194	4215196	0.2691
chr	4215196	4215197	0.2574
chr	4215197	4215199	0.2457
chr	4215199	4215201	0.234
chr	4215201	4215202	0.1989
chr	4215202	4215203	0.1053
chr	4215203	4215215	0.0936
chr	4215215	4215216	0.0819
chr	4215216	4215220	0.0468
chr	4215220	4215222	0.0351
chr	4215222	4215223	0.0234
chr	4215232	4215234	0.0702
chr	4215234	4215246	0.0819
chr	4215246	4215249	0.0936
chr	4215249	4215250	0.1287
chr	4215250	4215255	0.1521
chr	4215255	4215256	0.2457
chr	4215256	4215263	0.2223
chr	4215263	4215268	0.2106
chr	4215268	4215269	0.1872
chr	4215269	4215273	0.2106
chr	4215273	4215274	0.1755
chr	4215274	4215275	0.1521
chr	4215275	4215276	0.1053
chr	4215276	4215277	0.0702
chr	4215277	4215278	0.0585
chr	4215278	4215279	0.0468
chr	4215279	4215280	0.0351
chr	4215280	4215288	0.0234
chr	4215293	4215296	0.0117
chr	4215296	4215312	0.0234
chr	4215312	4215317	0.0117
chr	4215327	4215329	0.7839
chr	4215329	4215330	0.8892
chr	4215330	4215331	0.9711
chr	4215331	4215335	1.0179
chr	4215335	4215343	1.0413
chr	4215343	4215344	1.0296
chr	4215344	4215347	1.0062
chr	4215347	4215348	0.8658
chr	4215348	4215349	0.4914
chr	4215349	4215350	0.2808
chr	4215350	4215351	0.1521
chr	4215351	4215352	0.1053
chr	4215352	4215354	0.0468
chr	4215354	4215357	0.0117
chr	4215423	4215425	0.0117
chr	4215425	4215426	0.0234
chr	4215426	4215427	0.0468
chr	4215427	4215428	0.1638
chr	4215428	4215429	0.2223
chr	4215429	4215432	0.2574
chr	4215432	4215435	0.4212
chr	4215435	4215438	0.4329
chr	4215438	4215447	0.4446
chr	4215447	4215450	0.3978
chr	4215450	4215451	0.3393
chr	4215451	4215452	0.2574
chr	4215452	4215453	0.2457
chr	4215453	4215454	0.3861
chr	4215454	4215466	0.3744
chr	4215466	4215467	0.3627
chr	4215467	4215468	0.351
chr	4215468	4215469	0.2574
chr	4215469	4215470	0.234
chr	4215470	4215471	0.0702
chr	4215471	4215484	0.0351
chr	4215484	4215485	0.0468
chr	4215485	4215486	0.0585
chr	4215486	4215493	0.0468
chr	4215493	4215500	0.0351
chr	4215500	4215505	0.0468
chr	4215505	4215511	0.0351
chr	4215511	4215518	0.0468
chr	4215518	4215522	0.0351
chr	4215522	4215530	0.0234
chr	4215530	4215534	0.1053
chr	4215534	4215535	0.117
chr	4215535	4215548	0.1638
chr	4215548	4215549	0.117
chr	4215549	4215550	0.1053
chr	4215550	4215555	0.0936
chr	4215555	4215556	0.0468
chr	4215556	4215557	0.0585
chr	4215557	4215564	0.0351
chr	4215564	4215567	0.0234
chr	4215567	4215570	0.0117
chr	4215570	4215576	0.0234
chr	4215576	4215577	0.0585
chr	4215577	4215579	0.1053
chr	4215579	4215582	0.117
chr	4215582	4215583	0.1053
chr	4215583	4215585	0.6318
chr	4215585	4215588	0.6435
chr	4215588	4215594	0.6318
chr	4215594	4215597	0.6201
chr	4215597	4215598	0.6084
chr	4215598	4215600	0.5733
chr	4215600	4215601	0.5616
chr	4215601	4215602	0.5499
chr	4215602	4215603	0.5382
chr	4215603	4215604	0.5148
chr	4215604	4215605	0.468
chr	4215605	4215606	0.0117
chr	4215607	4215630	0.0117
chr	4215640	4215648	0.0234
chr	4215648	4215650	0.1053
chr	4215650	4215664	0.117
chr	4215664	4215665	0.1053
chr	4215665	4215668	0.0936
chr	4215668	4215669	0.0702
chr	4215675	4215688	0.0117
chr	4215688	4215691	0.1872
chr	4215691	4215692	0.2106
chr	4215692	4215707	0.1989
chr	4215707	4215709	0.1872
chr	4215709	4215710	0.0936
chr	4215710	4215711	0.0702
chr	4215711	4215713	0.0234
chr	4215715	4215723	1.4391
chr	4215723	4215731	1.4508
chr	4215731	4215732	1.4391
chr	4215732	4215735	1.4157
chr	4215735	4215736	1.404
chr	4215736	4215737	0.468
chr	4215737	4215738	0.1287
chr	4215738	4215739	0.1053
chr	4215739	4215740	0.0819
chr	4215740	4215742	0.0702
chr	4215742	4215746	0.0351
chr	4215746	4215747	0.0234
chr	4215747	4215755	0.0351
chr	4215755	4215763	0.0234
chr	4215763	4215764	0.0117
chr	4215764	4215765	0.0702
chr	4215765	4215766	0.2106
chr	4215766	4215774	0.2223
chr	4215774	4215777	0.351
chr	4215777	4215785	0.3393
chr	4215785	4215786	0.2925
chr	4215786	4215787	0.5031
chr	4215787	4215789	0.4914
chr	4215789	4215790	0.4797
chr	4215790	4215792	0.4563
chr	4215792	4215794	0.4212
chr	4215794	4215795	0.3978
chr	4215795	4215796	0.3861
chr	4215796	4215803	0.3744
chr	4215803	4215804	0.3393
chr	4215804	4215806	0.351
chr	4215806	4215808	0.3393
chr	4215808	4215809	2.457
chr	4215809	4215810	3.2643
chr	4215810	4215811	3.2994
chr	4215811	4215812	3.3462
chr	4215812	4215815	3.3696
chr	4215815	4215816	3.3813
chr	4215816	4215818	3.393
chr	4215818	4215819	3.6387
chr	4215819	4215825	3.7557
chr	4215825	4215826	3.7323
chr	4215826	4215828	3.6972
chr	4215828	4215829	3.6621
chr	4215829	4215830	3.2877
chr	4215830	4215831	1.2402
chr	4215831	4215832	1.1583
chr	4215832	4215833	1.1349
chr	4215833	4215834	1.1115
chr	4215834	4215835	1.0179
chr	4215835	4215836	0.936
chr	4215836	4215837	0.5265
chr	4215837	4215838	0.2223
chr	4215838	4215840	0.1755
chr	4215840	4215841	0.4095
chr	4215841	4215842	0.3627
chr	4215842	4215846	0.3393
chr	4215846	4215851	0.3861
chr	4215851	4215852	0.4212
chr	4215852	4215854	0.3978
chr	4215854	4215855	0.9945
chr	4215855	4215856	1.0062
chr	4215856	4215858	1.0179
chr	4215858	4215859	1.0062
chr	4215859	4215860	0.8073
chr	4215860	4215861	0.7605
chr	4215861	4215862	0.9126
chr	4215862	4215865	0.9828
chr	4215865	4215868	0.9711
chr	4215868	4215870	0.9477
chr	4215870	4215871	0.936
chr	4215871	4215872	0.9009
chr	4215872	4215875	0.8658
chr	4215875	4215876	0.7722
chr	4215876	4215877	0.3159
chr	4215877	4215878	0.2691
chr	4215878	4215880	0.2457
chr	4215880	4215882	0.234
chr	4215882	4215883	0.2106
chr	4215883	4215885	0.3393
chr	4215885	4215886	0.3861
chr	4215886	4215887	0.5265
chr	4215887	4215888	0.8775
chr	4215888	4215894	4.7268
chr	4215894	4215901	4.7502
chr	4215901	4215904	4.7385
chr	4215904	4215905	4.7268
chr	4215905	4215906	4.6215
chr	4215906	4215907	4.5396
chr	4215907	4215908	4.3407
chr	4215908	4215909	3.6387
chr	4215909	4215910	0.6669
chr	4215910	4215911	0.2808
chr	4215911	4215912	0.2106
chr	4215912	4215913	0.1521
chr	4215913	4215914	0.117
chr	4215914	4215916	0.1053
chr	4215916	4215917	0.0936
chr	4215917	4215922	0.0819
chr	4215922	4215932	0.0702
chr	4215932	4215940	0.0351
chr	4215940	4215959	0.0234
chr	4215959	4215965	0.0117
chr	4215977	4215992	0.0117
chr	4215992	4215994	0.0234
chr	4215994	4216016	0.0117
chr	4216016	4216017	0.234
chr	4216017	4216018	0.3744
chr	4216018	4216034	0.5382
chr	4216034	4216036	0.5265
chr	4216036	4216037	0.4914
chr	4216037	4216038	0.2574
chr	4216038	4216039	0.1521
chr	4216039	4216040	0.0351
chr	4216040	4216041	0.0117
chr	4216053	4216059	0.0117
chr	4216059	4216070	0.0468
chr	4216070	4216071	0.4095
chr	4216071	4216074	0.3978
chr	4216074	4216077	0.7254
chr	4216077	4216078	0.7488
chr	4216078	4216080	0.7605
chr	4216080	4216081	0.7488
chr	4216081	4216086	0.8073
chr	4216086	4216092	0.7956
chr	4216092	4216093	0.7722
chr	4216093	4216094	0.7605
chr	4216094	4216095	0.6903
chr	4216095	4216097	0.1287
chr	4216097	4216098	0.117
chr	4216098	4216102	0.0819
chr	4216102	4216104	0.0351
chr	4216104	4216105	0.0117
chr	4216127	4216146	0.0117
chr	4216164	4216167	0.0234
chr	4216167	4216168	0.0351
chr	4216168	4216169	0.0468
chr	4216169	4216171	0.4446
chr	4216171	4216175	0.4563
chr	4216175	4216176	0.5499
chr	4216176	4216178	0.8541
chr	4216178	4216179	0.8892
chr	4216179	4216184	0.9126
chr	4216184	4216185	0.936
chr	4216185	4216186	1.0062
chr	4216186	4216187	0.9711
chr	4216187	4216188	0.8892
chr	4216188	4216189	0.819
chr	4216189	4216190	0.7605
chr	4216190	4216191	0.7254
chr	4216191	4216192	0.6786
chr	4216192	4216193	0.6435
chr	4216193	4216194	0.6318
chr	4216194	4216195	0.585
chr	4216195	4216197	0.5733
chr	4216197	4216198	0.4095
chr	4216198	4216199	0.3159
chr	4216199	4216200	0.3042
chr	4216200	4216202	0.2223
chr	4216202	4216203	0.1404
chr	4216203	4216205	0.0936
chr	4216205	4216207	0.0702
chr	4216224	4216227	0.0234
chr	4216227	4216230	0.0351
chr	4216230	4216233	0.0585
chr	4216233	4216235	0.0702
chr	4216235	4216237	0.1755
chr	4216237	4216239	0.1872
chr	4216239	4216240	0.2457
chr	4216240	4216243	0.2574
chr	4216243	4216245	0.2457
chr	4216245	4216249	0.234
chr	4216249	4216250	0.2223
chr	4216250	4216251	0.1989
chr	4216251	4216256	0.1872
chr	4216256	4216257	0.1755
chr	4216257	4216259	0.1521
chr	4216259	4216260	0.1287
chr	4216260	4216261	0.0702
chr	4216261	4216264	0.0351
chr	4216264	4216265	0.0117
chr	4216266	4216271	0.0117
chr	4216271	4216272	0.3861
chr	4216272	4216279	0.5733
chr	4216279	4216291	0.585
chr	4216291	4216292	0.5616
chr	4216292	4216293	0.5148
chr	4216293	4216294	0.2925
chr	4216294	4216295	0.0936
chr	4216295	4216296	0.0234
chr	4216296	4216299	0.0117
chr	4216305	4216315	0.0117
chr	4216315	4216316	0.117
chr	4216316	4216317	0.1287
chr	4216317	4216318	0.1404
chr	4216318	4216320	0.1521
chr	4216320	4216321	0.1755
chr	4216321	4216327	0.3393
chr	4216327	4216329	0.468
chr	4216329	4216334	0.4797
chr	4216334	4216335	0.468
chr	4216335	4216336	0.4446
chr	4216336	4216338	0.4095
chr	4216338	4216339	0.3861
chr	4216339	4216340	0.3744
chr	4216340	4216341	0.351
chr	4216341	4216343	0.2691
chr	4216343	4216344	0.234
chr	4216344	4216345	0.1755
chr	4216345	4216347	0.1404
chr	4216347	4216348	0.1053
chr	4216358	4216364	0.0117
chr	4216364	4216370	0.0234
chr	4216370	4216372	0.0936
chr	4216372	4216373	0.1287
chr	4216373	4216374	0.1638
chr	4216374	4216375	0.3042
chr	4216375	4216376	0.2925
chr	4216376	4216377	0.4329
chr	4216377	4216378	0.4797
chr	4216378	4216386	0.4914
chr	4216386	4216389	0.468
chr	4216389	4216390	0.4914
chr	4216390	4216391	0.5148
chr	4216391	4216393	0.5382
chr	4216393	4216394	0.5031
chr	4216394	4216395	0.4329
chr	4216395	4216396	0.5031
chr	4216396	4216397	0.468
chr	4216397	4216398	0.4797
chr	4216398	4216399	0.6084
chr	4216399	4216400	0.5382
chr	4216400	4216403	0.7371
chr	4216403	4216413	0.7605
chr	4216413	4216414	0.7488
chr	4216414	4216415	0.7371
chr	4216415	4216416	0.7254
chr	4216416	4216417	0.6786
chr	4216417	4216418	0.6435
chr	4216418	4216419	0.585
chr	4216419	4216420	0.5733
chr	4216420	4216421	0.2925
chr	4216421	4216422	0.1521
chr	4216422	4216423	0.0936
chr	4216423	4216426	0.0468
chr	4216426	4216427	0.0351
chr	4216427	4216429	0.0234
chr	4216429	4216430	0.0117
chr	4216434	4216439	0.0117
chr	4216439	4216446	0.0819
chr	4216446	4216461	0.1053
chr	4216461	4216462	0.0819
chr	4216462	4216464	0.0351
chr	4216464	4216467	0.0234
chr	4216467	4216468	0.0117
chr	4216473	4216475	0.0351
chr	4216475	4216476	0.0468
chr	4216476	4216481	0.0702
chr	4216481	4216485	0.2223
chr	4216485	4216486	0.2574
chr	4216486	4216490	0.2691
chr	4216490	4216491	1.6146
chr	4216491	4216492	2.6793
chr	4216492	4216493	2.9367
chr	4216493	4216494	2.9484
chr	4216494	4216495	2.9952
chr	4216495	4216496	2.9835
chr	4216496	4216497	3.0069
chr	4216497	4216498	3.4281
chr	4216498	4216499	3.627
chr	4216499	4216501	3.6153
chr	4216501	4216502	3.627
chr	4216502	4216503	3.5802
chr	4216503	4216505	3.5217
chr	4216505	4216506	3.51
chr	4216506	4216507	3.4983
chr	4216507	4216508	3.4398
chr	4216508	4216509	3.4047
chr	4216509	4216511	3.3813
chr	4216511	4216512	3.1473
chr	4216512	4216513	1.1232
chr	4216513	4216514	0.9711
chr	4216514	4216516	0.8892
chr	4216516	4216517	0.7722
chr	4216517	4216518	0.6552
chr	4216518	4216519	0.4446
chr	4216519	4216520	0.3627
chr	4216520	4216522	0.0819
chr	4216522	4216523	0.0117
chr	4216523	4216525	0.0351
chr	4216525	4216530	0.0819
chr	4216530	4216532	0.1638
chr	4216532	4216533	0.1872
chr	4216533	4216534	0.2106
chr	4216534	4216535	0.2574
chr	4216535	4216536	0.5031
chr	4216536	4216539	0.5148
chr	4216539	4216543	0.5265
chr	4216543	4216544	0.5382
chr	4216544	4216545	0.5616
chr	4216545	4216546	0.585
chr	4216546	4216547	0.5733
chr	4216547	4216548	0.5499
chr	4216548	4216549	0.5265
chr	4216549	4216551	0.4914
chr	4216551	4216552	0.4563
chr	4216552	4216553	0.3744
chr	4216553	4216554	0.3627
chr	4216554	4216555	0.3276
chr	4216555	4216556	0.3042
chr	4216556	4216557	0.1521
chr	4216557	4216560	0.1053
chr	4216560	4216561	0.0819
chr	4216561	4216563	0.0702
chr	4216563	4216565	0.0585
chr	4216565	4216566	0.0351
chr	4216570	4216571	0.0351
chr	4216571	4216573	0.0585
chr	4216573	4216574	0.1521
chr	4216574	4216575	0.1638
chr	4216575	4216579	0.1755
chr	4216579	4216588	0.2106
chr	4216588	4216594	0.3042
chr	4216594	4216595	0.5967
chr	4216595	4216596	0.5382
chr	4216596	4216597	0.6318
chr	4216597	4216599	0.6201
chr	4216599	4216600	0.7488
chr	4216600	4216602	0.7371
chr	4216602	4216603	0.7137
chr	4216603	4216605	0.7254
chr	4216605	4216606	0.9477
chr	4216606	4216607	1.0062
chr	4216607	4216608	0.9945
chr	4216608	4216611	3.8961
chr	4216611	4216612	4.8789
chr	4216612	4216613	4.9608
chr	4216613	4216614	4.9725
chr	4216614	4216615	4.9959
chr	4216615	4216616	4.9608
chr	4216616	4216617	4.8789
chr	4216617	4216618	13.8762
chr	4216618	4216619	14.1453
chr	4216619	4216620	14.1687
chr	4216620	4216621	14.2389
chr	4216621	4216622	14.7654
chr	4216622	4216624	14.7186
chr	4216624	4216626	14.7069
chr	4216626	4216627	14.5665
chr	4216627	4216628	14.4963
chr	4216628	4216629	14.157
chr	4216629	4216630	12.7881
chr	4216630	4216631	11.6415
chr	4216631	4216632	11.349
chr	4216632	4216633	11.2437
chr	4216633	4216634	10.9746
chr	4216634	4216635	10.6704
chr	4216635	4216636	10.3896
chr	4216636	4216637	9.9216
chr	4216637	4216638	8.8569
chr	4216638	4216639	7.7103
chr	4216639	4216640	2.4102
chr	4216640	4216641	1.5678
chr	4216641	4216642	1.0647
chr	4216642	4216643	0.5265
chr	4216643	4216644	0.2925
chr	4216644	4216645	0.117
chr	4216645	4216646	0.0936
chr	4216646	4216647	0.0702
chr	4216647	4216648	0.0468
chr	4216648	4216651	0.0351
chr	4216651	4216652	0.0234
chr	4216652	4216655	0.0117
chr	4216655	4216659	0.0234
chr	4216659	4216660	0.0351
chr	4216660	4216661	0.0702
chr	4216661	4216662	0.1287
chr	4216662	4216665	0.1521
chr	4216665	4216671	0.1989
chr	4216671	4216674	0.2457
chr	4216674	4216676	0.2808
chr	4216676	4216677	0.2691
chr	4216677	4216678	0.2574
chr	4216678	4216679	0.2457
chr	4216679	4216681	0.234
chr	4216681	4216682	0.2223
chr	4216682	4216683	0.1287
chr	4216683	4216684	0.117
chr	4216684	4216685	0.1053
chr	4216685	4216687	0.0936
chr	4216687	4216691	0.117
chr	4216691	4216693	0.1287
chr	4216693	4216694	0.0702
chr	4216694	4216696	0.0819
chr	4216696	4216699	0.0702
chr	4216699	4216701	0.0936
chr	4216701	4216705	0.1053
chr	4216705	4216709	0.0936
chr	4216709	4216713	0.0819
chr	4216713	4216717	0.0702
chr	4216717	4216719	0.0585
chr	4216719	4216721	0.0351
chr	4216724	4216726	0.0702
chr	4216726	4216727	0.117
chr	4216727	4216736	0.1638
chr	4216736	4216738	0.1755
chr	4216738	4216739	41.3595
chr	4216739	4216740	44.4951
chr	4216740	4216744	44.5185
chr	4216744	4216745	44.46
chr	4216745	4216746	44.4483
chr	4216746	4216747	44.46
chr	4216747	4216748	44.4483
chr	4216748	4216749	44.4015
chr	4216749	4216751	44.3898
chr	4216751	4216752	44.3781
chr	4216752	4216754	44.3664
chr	4216754	4216755	44.2494
chr	4216755	4216756	43.9335
chr	4216756	4216757	43.8516
chr	4216757	4216758	43.8399
chr	4216758	4216759	43.7697
chr	4216759	4216760	29.5191
chr	4216760	4216761	2.2815
chr	4216761	4216762	0.6669
chr	4216762	4216763	0.3042
chr	4216763	4216764	0.1755
chr	4216764	4216765	0.1521
chr	4216765	4216766	0.1287
chr	4216766	4216769	0.0936
chr	4216769	4216772	0.0819
chr	4216772	4216780	0.0234
chr	4216780	4216781	0.0117
chr	4216781	4216782	0.0585
chr	4216782	4216785	0.1989
chr	4216785	4216787	0.2106
chr	4216787	4216788	0.5148
chr	4216788	4216790	0.5265
chr	4216790	4216791	1.1817
chr	4216791	4216793	1.2051
chr	4216793	4216794	1.2402
chr	4216794	4216799	1.3104
chr	4216799	4216800	1.4157
chr	4216800	4216802	1.3689
chr	4216802	4216804	2.8314
chr	4216804	4216805	2.7729
chr	4216805	4216806	2.7846
chr	4216806	4216807	2.691
chr	4216807	4216808	2.6793
chr	4216808	4216809	2.6325
chr	4216809	4216810	2.4219
chr	4216810	4216811	2.3751
chr	4216811	4216812	2.3049
chr	4216812	4216813	2.0358
chr	4216813	4216814	1.8954
chr	4216814	4216815	1.7082
chr	4216815	4216816	1.6614
chr	4216816	4216818	1.6263
chr	4216818	4216819	1.6029
chr	4216819	4216821	1.5444
chr	4216821	4216822	1.4742
chr	4216822	4216823	1.3104
chr	4216823	4216824	0.9711
chr	4216824	4216825	0.351
chr	4216825	4216826	0.1287
chr	4216826	4216828	0.0585
chr	4216828	4216829	0.0468
chr	4216829	4216832	0.0117
chr	4216836	4216837	0.117
chr	4216837	4216838	0.2106
chr	4216838	4216841	0.2457
chr	4216841	4216847	0.2574
chr	4216847	4216856	0.2691
chr	4216856	4216857	0.1872
chr	4216857	4216858	0.0819
chr	4216858	4216859	0.0585
chr	4216859	4216864	0.0468
chr	4216864	4216865	0.0585
chr	4216865	4216866	0.0234
chr	4216866	4216869	0.0702
chr	4216869	4216870	0.2808
chr	4216870	4216876	0.2925
chr	4216876	4216877	0.3744
chr	4216877	4216880	0.3861
chr	4216880	4216881	0.3744
chr	4216881	4216882	1.6848
chr	4216882	4216884	1.6965
chr	4216884	4216885	1.7199
chr	4216885	4216886	1.7316
chr	4216886	4216888	1.6848
chr	4216888	4216889	1.7316
chr	4216889	4216890	1.6965
chr	4216890	4216891	1.6146
chr	4216891	4216892	1.6029
chr	4216892	4216893	1.6614
chr	4216893	4216894	1.6731
chr	4216894	4216895	1.6614
chr	4216895	4216898	1.6497
chr	4216898	4216899	1.5912
chr	4216899	4216900	1.5795
chr	4216900	4216901	1.4625
chr	4216901	4216902	1.3104
chr	4216902	4216903	0.936
chr	4216903	4216904	1.0179
chr	4216904	4216905	0.9945
chr	4216905	4216906	0.6552
chr	4216906	4216907	0.6435
chr	4216907	4216908	0.6552
chr	4216908	4216909	0.6318
chr	4216909	4216910	0.5733
chr	4216910	4216911	0.5265
chr	4216911	4216912	0.5148
chr	4216912	4216913	0.5031
chr	4216913	4216914	0.4797
chr	4216914	4216920	0.3627
chr	4216920	4216922	0.351
chr	4216922	4216923	0.3393
chr	4216923	4216924	0.2574
chr	4216924	4216925	0.1755
chr	4216925	4216926	0.1638
chr	4216926	4216928	0.0468
chr	4216928	4216930	0.2808
chr	4216930	4216932	0.2925
chr	4216932	4216934	0.3042
chr	4216934	4216937	0.351
chr	4216937	4216939	0.3627
chr	4216939	4216941	0.3744
chr	4216941	4216943	0.3978
chr	4216943	4216944	0.4095
chr	4216944	4216945	0.8658
chr	4216945	4216946	1.1817
chr	4216946	4216947	1.1934
chr	4216947	4216948	1.2168
chr	4216948	4216949	1.2987
chr	4216949	4216950	3.1824
chr	4216950	4216951	12.0159
chr	4216951	4216952	12.0627
chr	4216952	4216953	12.2967
chr	4216953	4216954	12.9987
chr	4216954	4216955	12.9753
chr	4216955	4216960	12.9636
chr	4216960	4216961	12.9753
chr	4216961	4216963	12.9636
chr	4216963	4216964	12.9285
chr	4216964	4216966	12.9402
chr	4216966	4216967	12.8934
chr	4216967	4216968	12.1563
chr	4216968	4216969	11.9574
chr	4216969	4216970	11.5947
chr	4216970	4216971	10.6938
chr	4216971	4216972	4.914
chr	4216972	4216973	0.7488
chr	4216973	4216974	0.3978
chr	4216974	4216975	0.3042
chr	4216975	4216976	0.1404
chr	4216976	4216977	0.1053
chr	4216977	4216982	0.0702
chr	4216982	4216984	0.0585
chr	4216984	4216985	0.0468
chr	4216985	4216986	0.0585
chr	4216986	4216987	0.0468
chr	4216987	4216992	0.0351
chr	4216992	4216993	0.0468
chr	4216993	4216994	0.4212
chr	4216994	4216995	0.4797
chr	4216995	4216998	0.5265
chr	4216998	4217007	0.6201
chr	4217007	4217008	0.6084
chr	4217008	4217009	0.5967
chr	4217009	4217010	0.585
chr	4217010	4217011	0.5967
chr	4217011	4217013	0.6435
chr	4217013	4217014	0.6786
chr	4217014	4217015	0.3393
chr	4217015	4217016	0.3861
chr	4217016	4217017	13.9581
chr	4217017	4217019	13.9815
chr	4217019	4217020	13.9581
chr	4217020	4217021	14.1219
chr	4217021	4217023	14.1687
chr	4217023	4217026	14.157
chr	4217026	4217030	14.1804
chr	4217030	4217031	14.1453
chr	4217031	4217033	14.1219
chr	4217033	4217034	13.9698
chr	4217034	4217035	13.8996
chr	4217035	4217036	13.6188
chr	4217036	4217037	13.104
chr	4217037	4217038	2.8197
chr	4217038	4217039	1.5093
chr	4217039	4217040	1.3806
chr	4217040	4217041	1.0881
chr	4217041	4217042	0.5148
chr	4217042	4217043	0.3744
chr	4217043	4217044	0.3627
chr	4217044	4217045	0.3744
chr	4217045	4217048	0.3861
chr	4217048	4217049	0.3978
chr	4217049	4217050	0.5499
chr	4217050	4217051	0.5733
chr	4217051	4217052	2.2932
chr	4217052	4217053	2.4687
chr	4217053	4217054	2.4921
chr	4217054	4217055	3.1122
chr	4217055	4217056	3.2058
chr	4217056	4217058	3.2175
chr	4217058	4217059	3.1941
chr	4217059	4217060	3.159
chr	4217060	4217061	3.1005
chr	4217061	4217062	3.0888
chr	4217062	4217063	3.0771
chr	4217063	4217064	3.0654
chr	4217064	4217066	2.9952
chr	4217066	4217067	3.1707
chr	4217067	4217068	3.1356
chr	4217068	4217069	3.0888
chr	4217069	4217070	2.9718
chr	4217070	4217071	2.925
chr	4217071	4217072	2.8548
chr	4217072	4217073	2.4336
chr	4217073	4217074	1.8837
chr	4217074	4217075	1.6497
chr	4217075	4217076	1.5093
chr	4217076	4217077	0.3978
chr	4217077	4217078	0.3861
chr	4217078	4217079	4.8672
chr	4217079	4217080	4.8789
chr	4217080	4217081	4.8906
chr	4217081	4217082	4.8789
chr	4217082	4217083	4.9023
chr	4217083	4217084	4.914
chr	4217084	4217085	5.0076
chr	4217085	4217086	5.0193
chr	4217086	4217087	4.9959
chr	4217087	4217088	4.9023
chr	4217088	4217089	4.8672
chr	4217089	4217090	4.8789
chr	4217090	4217091	5.6979
chr	4217091	4217092	6.0957
chr	4217092	4217094	6.1074
chr	4217094	4217095	6.1308
chr	4217095	4217096	6.1074
chr	4217096	4217097	6.2712
chr	4217097	4217098	6.318
chr	4217098	4217099	5.9553
chr	4217099	4217100	5.1948
chr	4217100	4217101	4.3992
chr	4217101	4217102	42.7752
chr	4217102	4217103	43.524
chr	4217103	4217104	43.5357
chr	4217104	4217105	43.4889
chr	4217105	4217106	43.407
chr	4217106	4217107	43.3719
chr	4217107	4217108	43.2315
chr	4217108	4217110	43.2198
chr	4217110	4217111	43.056
chr	4217111	4217112	42.5529
chr	4217112	4217113	42.4125
chr	4217113	4217114	42.2253
chr	4217114	4217115	42.1785
chr	4217115	4217116	42.0966
chr	4217116	4217117	42.0732
chr	4217117	4217118	41.9562
chr	4217118	4217119	41.4063
chr	4217119	4217120	41.2308
chr	4217120	4217121	40.2831
chr	4217121	4217122	36.9837
chr	4217122	4217123	31.6134
chr	4217123	4217124	0.6435
chr	4217124	4217125	0.4797
chr	4217125	4217126	0.3627
chr	4217126	4217127	0.3042
chr	4217127	4217132	0.3159
chr	4217132	4217133	0.3393
chr	4217133	4217134	0.3627
chr	4217134	4217135	0.3861
chr	4217135	4217136	2.8899
chr	4217136	4217137	3.0069
chr	4217137	4217138	3.4281
chr	4217138	4217139	3.4632
chr	4217139	4217140	3.7674
chr	4217140	4217141	3.7908
chr	4217141	4217142	3.7791
chr	4217142	4217143	3.7323
chr	4217143	4217144	3.6855
chr	4217144	4217145	3.51
chr	4217145	4217146	3.5334
chr	4217146	4217151	3.5568
chr	4217151	4217153	3.6504
chr	4217153	4217156	3.6387
chr	4217156	4217157	3.6621
chr	4217157	4217158	3.6504
chr	4217158	4217159	3.6153
chr	4217159	4217160	3.3813
chr	4217160	4217161	3.276
chr	4217161	4217162	1.6848
chr	4217162	4217163	0.7956
chr	4217163	4217164	0.7839
chr	4217164	4217165	0.7722
chr	4217165	4217167	0.7371
chr	4217167	4217168	0.7488
chr	4217168	4217169	0.8541
chr	4217169	4217173	0.8424
chr	4217173	4217174	0.8658
chr	4217174	4217178	0.8307
chr	4217178	4217180	0.7839
chr	4217180	4217182	0.6903
chr	4217182	4217183	0.6435
chr	4217183	4217184	0.2457
chr	4217184	4217186	0.1521
chr	4217186	4217188	0.1404
chr	4217188	4217189	0.1287
chr	4217189	4217190	0.0351
chr	4217190	4217191	0.0117
chr	4217195	4217199	0.0117
chr	4217199	4217201	0.0234
chr	4217201	4217202	0.0468
chr	4217202	4217209	0.0585
chr	4217209	4217211	0.0936
chr	4217211	4217214	0.1053
chr	4217214	4217218	0.0936
chr	4217218	4217219	0.1287
chr	4217219	4217221	0.1521
chr	4217221	4217223	0.117
chr	4217223	4217224	0.1287
chr	4217224	4217225	0.1638
chr	4217225	4217226	0.3276
chr	4217226	4217227	0.3861
chr	4217227	4217228	0.4329
chr	4217228	4217229	0.9594
chr	4217229	4217230	1.2753
chr	4217230	4217231	1.3806
chr	4217231	4217234	1.404
chr	4217234	4217235	1.4976
chr	4217235	4217240	1.4508
chr	4217240	4217243	1.4391
chr	4217243	4217244	1.4274
chr	4217244	4217245	1.4157
chr	4217245	4217246	1.3806
chr	4217246	4217247	1.2753
chr	4217247	4217248	1.1583
chr	4217248	4217249	1.0062
chr	4217249	4217250	0.8775
chr	4217250	4217251	0.5616
chr	4217251	4217252	0.4095
chr	4217252	4217253	0.2574
chr	4217253	4217254	0.1872
chr	4217254	4217255	0.1755
chr	4217255	4217258	0.1638
chr	4217258	4217263	0.2106
chr	4217263	4217264	0.234
chr	4217264	4217265	0.2457
chr	4217265	4217267	0.2106
chr	4217267	4217269	0.2223
chr	4217269	4217272	0.2106
chr	4217272	4217274	0.1872
chr	4217274	4217275	0.2106
chr	4217275	4217279	0.234
chr	4217279	4217280	1.4859
chr	4217280	4217281	1.5444
chr	4217281	4217282	1.9422
chr	4217282	4217283	1.989
chr	4217283	4217284	4.8438
chr	4217284	4217285	4.9608
chr	4217285	4217286	4.9842
chr	4217286	4217287	5.1129
chr	4217287	4217290	5.2416
chr	4217290	4217291	5.2533
chr	4217291	4217296	5.2767
chr	4217296	4217298	5.265
chr	4217298	4217299	5.2533
chr	4217299	4217300	5.2065
chr	4217300	4217301	5.0895
chr	4217301	4217302	5.031
chr	4217302	4217303	4.9491
chr	4217303	4217304	6.2478
chr	4217304	4217305	6.2127
chr	4217305	4217306	2.4336
chr	4217306	4217308	2.574
chr	4217308	4217309	2.4804
chr	4217309	4217310	2.4687
chr	4217310	4217312	2.457
chr	4217312	4217313	2.4453
chr	4217313	4217317	2.4336
chr	4217317	4217320	2.4219
chr	4217320	4217321	2.3634
chr	4217321	4217322	2.34
chr	4217322	4217323	2.2113
chr	4217323	4217324	2.1411
chr	4217324	4217325	1.9656
chr	4217325	4217326	0.6552
chr	4217326	4217327	0.6084
chr	4217327	4217328	0.5265
chr	4217328	4217329	1.521
chr	4217329	4217332	1.5327
chr	4217332	4217334	1.6029
chr	4217334	4217335	1.638
chr	4217335	4217340	1.6614
chr	4217340	4217341	1.6497
chr	4217341	4217342	5.1597
chr	4217342	4217344	9.6759
chr	4217344	4217345	10.2492
chr	4217345	4217346	10.2375
chr	4217346	4217347	10.1088
chr	4217347	4217348	10.0035
chr	4217348	4217349	9.9684
chr	4217349	4217350	9.7695
chr	4217350	4217351	8.8803
chr	4217351	4217353	8.8335
chr	4217353	4217354	8.8218
chr	4217354	4217356	8.7633
chr	4217356	4217357	8.7516
chr	4217357	4217358	8.6931
chr	4217358	4217359	8.6814
chr	4217359	4217360	8.6697
chr	4217360	4217361	8.658
chr	4217361	4217362	8.3772
chr	4217362	4217363	7.9326
chr	4217363	4217364	6.6807
chr	4217364	4217365	0.6318
chr	4217365	4217366	0.6552
chr	4217366	4217367	0.2574
chr	4217367	4217368	0.1755
chr	4217368	4217369	0.1053
chr	4217369	4217371	0.0819
chr	4217371	4217381	0.0936
chr	4217381	4217386	0.0819
chr	4217386	4217387	0.0936
chr	4217387	4217388	0.117
chr	4217388	4217389	0.2457
chr	4217389	4217393	0.2808
chr	4217393	4217394	0.8775
chr	4217394	4217395	0.8892
chr	4217395	4217401	0.9126
chr	4217401	4217408	2.6442
chr	4217408	4217409	2.6325
chr	4217409	4217410	2.574
chr	4217410	4217411	2.457
chr	4217411	4217412	2.7144
chr	4217412	4217413	2.691
chr	4217413	4217415	2.5623
chr	4217415	4217416	2.3049
chr	4217416	4217417	2.2347
chr	4217417	4217419	2.2113
chr	4217419	4217421	2.1996
chr	4217421	4217422	2.0592
chr	4217422	4217423	1.6029
chr	4217423	4217424	0.8775
chr	4217424	4217425	0.6552
chr	4217425	4217426	0.6201
chr	4217426	4217429	0.5616
chr	4217429	4217431	0.4797
chr	4217431	4217432	0.3861
chr	4217432	4217433	0.3744
chr	4217433	4217434	0.2457
chr	4217434	4217435	0.1638
chr	4217435	4217436	0.1404
chr	4217436	4217437	0.0585
chr	4217437	4217440	0.1521
chr	4217440	4217441	0.1755
chr	4217441	4217443	0.1638
chr	4217443	4217444	0.2106
chr	4217444	4217453	0.1989
chr	4217453	4217455	0.1872
chr	4217455	4217456	0.1404
chr	4217456	4217457	0.117
chr	4217457	4217458	0.1053
chr	4217458	4217461	0.0819
chr	4217461	4217462	0.0702
chr	4217462	4217463	0.0585
chr	4217463	4217465	0.0936
chr	4217465	4217468	0.0702
chr	4217468	4217469	0.0819
chr	4217469	4217470	0.1872
chr	4217470	4217474	0.2106
chr	4217474	4217475	0.2574
chr	4217475	4217476	0.3276
chr	4217476	4217477	0.3393
chr	4217477	4217480	0.351
chr	4217480	4217487	0.3861
chr	4217487	4217489	0.3744
chr	4217489	4217491	0.2925
chr	4217491	4217492	0.2691
chr	4217492	4217493	0.2457
chr	4217493	4217494	0.1755
chr	4217494	4217495	0.1521
chr	4217495	4217496	0.117
chr	4217496	4217497	0.0936
chr	4217497	4217498	0.0702
chr	4217498	4217501	0.0468
chr	4217501	4217502	0.0351
chr	4217502	4217506	0.0234
chr	4217551	4217552	0.0585
chr	4217552	4217554	0.0936
chr	4217554	4217555	0.117
chr	4217555	4217572	0.1287
chr	4217572	4217574	0.1053
chr	4217574	4217575	0.0819
chr	4217575	4217576	0.0351
chr	4217576	4217578	0.0234
chr	4217578	4217581	0.0117
chr	4217581	4217582	0.0234
chr	4217582	4217587	0.0117
chr	4217587	4217591	0.0234
chr	4217591	4217593	0.0351
chr	4217593	4217612	0.0702
chr	4217612	4217613	0.0585
chr	4217613	4217615	0.0468
chr	4217633	4217634	0.0234
chr	4217634	4217635	0.0585
chr	4217635	4217636	0.1053
chr	4217636	4217637	0.1872
chr	4217637	4217653	0.2223
chr	4217653	4217654	0.2457
chr	4217654	4217655	0.2106
chr	4217655	4217656	0.1755
chr	4217656	4217658	0.1053
chr	4217658	4217659	0.0702
chr	4217659	4217667	0.234
chr	4217667	4217669	0.2457
chr	4217669	4217673	0.2925
chr	4217673	4217677	0.2691
chr	4217677	4217678	0.234
chr	4217678	4217679	0.1872
chr	4217679	4217682	0.1053
chr	4217682	4217686	0.0936
chr	4217686	4217689	0.0819
chr	4217689	4217690	0.0702
chr	4217690	4217691	0.0585
chr	4217691	4217693	0.0351
chr	4217693	4217694	0.0234
chr	4217694	4217696	0.0117
chr	4217698	4217705	0.0234
chr	4217705	4217718	0.0468
chr	4217718	4217719	0.0819
chr	4217719	4217720	0.0702
chr	4217720	4217725	0.0936
chr	4217725	4217726	0.0819
chr	4217726	4217740	0.1053
chr	4217740	4217746	0.0351
chr	4217746	4217752	0.0117
chr	4217797	4217816	0.117
chr	4217816	4217817	0.1053
chr	4217817	4217818	0.0702
chr	4217818	4217819	0.0351
chr	4217826	4217851	0.0117
chr	4217866	4217887	0.0117
chr	4217900	4217910	0.0117
chr	4217910	4217912	0.117
chr	4217912	4217913	0.1404
chr	4217913	4217915	0.5031
chr	4217915	4217922	0.5265
chr	4217922	4217929	0.5148
chr	4217929	4217931	0.5031
chr	4217931	4217932	0.3978
chr	4217932	4217933	0.3744
chr	4217933	4217934	0.2574
chr	4217934	4217935	0.117
chr	4217935	4217936	0.0351
chr	4217936	4217937	0.0117
chr	4217937	4217939	0.0234
chr	4217939	4217943	0.0117
chr	4217943	4217944	0.0234
chr	4217944	4217948	0.0468
chr	4217948	4217949	0.1521
chr	4217949	4217950	0.3861
chr	4217950	4217951	0.4212
chr	4217951	4217953	0.4446
chr	4217953	4217955	0.468
chr	4217955	4217965	0.5265
chr	4217965	4217966	0.5148
chr	4217966	4217969	0.4914
chr	4217969	4217970	0.4446
chr	4217970	4217971	0.3627
chr	4217971	4217974	0.2925
chr	4217974	4217975	0.2457
chr	4217975	4217981	0.0234
chr	4217981	4217989	0.0117
chr	4218003	4218004	0.0234
chr	4218004	4218005	0.0351
chr	4218005	4218019	0.0468
chr	4218019	4218022	0.0585
chr	4218022	4218025	0.0468
chr	4218025	4218038	0.0117
chr	4218053	4218080	0.0117
chr	4218084	4218101	0.0117
chr	4218101	4218105	0.0234
chr	4218105	4218114	0.0117
chr	4218114	4218117	0.0819
chr	4218117	4218126	0.0702
chr	4218126	4218130	0.0936
chr	4218130	4218133	0.0819
chr	4218133	4218134	0.0351
chr	4218134	4218140	0.0234
chr	4218140	4218146	0.0468
chr	4218146	4218147	0.0351
chr	4218147	4218161	0.0234
chr	4218161	4218162	0.0117
chr	4218169	4218176	0.0351
chr	4218176	4218182	0.5031
chr	4218182	4218190	0.5733
chr	4218190	4218193	0.5499
chr	4218193	4218196	0.5382
chr	4218196	4218197	0.4797
chr	4218197	4218198	0.4095
chr	4218198	4218199	0.0936
chr	4218199	4218201	0.1053
chr	4218201	4218202	0.0819
chr	4218202	4218203	0.0702
chr	4218203	4218214	0.0234
chr	4218214	4218215	0.0351
chr	4218215	4218216	0.0468
chr	4218216	4218217	0.1638
chr	4218217	4218218	0.2106
chr	4218218	4218220	0.2223
chr	4218220	4218224	0.234
chr	4218224	4218227	0.2457
chr	4218227	4218228	0.2574
chr	4218228	4218229	0.2691
chr	4218229	4218236	0.2808
chr	4218236	4218238	0.2574
chr	4218238	4218239	0.2223
chr	4218239	4218240	0.1755
chr	4218240	4218241	0.1521
chr	4218241	4218245	0.1404
chr	4218245	4218247	0.117
chr	4218247	4218250	0.0351
chr	4218250	4218251	0.0117
chr	4218271	4218276	0.0117
chr	4218276	4218296	0.0234
chr	4218296	4218300	0.0117
chr	4218300	4218301	0.0468
chr	4218301	4218302	0.0819
chr	4218302	4218316	0.5031
chr	4218316	4218321	0.5148
chr	4218321	4218322	0.4914
chr	4218322	4218323	0.2574
chr	4218323	4218324	0.234
chr	4218324	4218325	0.1872
chr	4218325	4218326	0.1638
chr	4218326	4218327	0.1755
chr	4218327	4218329	0.1521
chr	4218329	4218330	0.1638
chr	4218330	4218331	0.1872
chr	4218331	4218334	0.1755
chr	4218334	4218339	0.2457
chr	4218339	4218342	0.234
chr	4218342	4218343	0.2106
chr	4218343	4218344	0.1989
chr	4218344	4218347	0.1638
chr	4218347	4218350	0.1521
chr	4218350	4218352	0.1404
chr	4218352	4218353	0.0819
chr	4218353	4218354	0.0702
chr	4218354	4218355	0.0234
chr	4218371	4218391	0.0117
chr	4218396	4218419	0.0117
chr	4218445	4218468	0.0117
chr	4218653	4218661	0.0117
chr	4218661	4218662	0.0234
chr	4218662	4218663	0.2574
chr	4218663	4218679	0.2691
chr	4218679	4218680	0.2457
chr	4218680	4218681	0.234
chr	4218681	4218682	0.0936
chr	4218682	4218683	0.0702
chr	4218753	4218755	0.0117
chr	4218755	4218772	3.3228
chr	4218772	4218775	3.2643
chr	4218775	4218776	3.2175
chr	4218776	4218777	1.6146
chr	4218777	4218778	0.468
chr	4218778	4218779	0.0585
chr	4218779	4218780	0.0351
chr	4218780	4218798	0.0117
chr	4218818	4218830	0.0117
chr	4218830	4218842	0.0234
chr	4218842	4218848	0.0936
chr	4218848	4218849	0.351
chr	4218849	4218851	0.4797
chr	4218851	4218852	0.4914
chr	4218852	4218853	0.5148
chr	4218853	4218860	0.5499
chr	4218860	4218864	0.5382
chr	4218864	4218869	0.4914
chr	4218869	4218871	0.4797
chr	4218871	4218872	0.3978
chr	4218872	4218873	0.3159
chr	4218873	4218874	0.1053
chr	4218874	4218876	0.0819
chr	4218876	4218877	0.0234
chr	4218908	4218929	0.0234
chr	4218961	4218996	0.0117
chr	4219023	4219029	0.0117
chr	4219029	4219039	0.0234
chr	4219039	4219044	0.0351
chr	4219044	4219051	0.0234
chr	4219051	4219058	0.0117
chr	4219151	4219171	0.0117
chr	4219399	4219441	0.0117
chr	4219863	4219874	0.0585
chr	4219874	4219884	0.0702
chr	4219884	4219885	0.0351
chr	4219885	4219917	0.0117
chr	4220273	4220290	0.0117
chr	4220368	4220371	0.0117
chr	4220371	4220387	0.0234
chr	4220387	4220393	0.0117
chr	4220586	4220615	0.0117
chr	4220751	4220771	0.0117
chr	4220799	4220800	0.117
chr	4220800	4220801	0.1755
chr	4220801	4220802	0.4446
chr	4220802	4220803	0.7839
chr	4220803	4220820	0.7956
chr	4220820	4220821	0.7839
chr	4220821	4220822	0.468
chr	4220822	4220823	0.2925
chr	4220823	4220824	0.0585
chr	4220824	4220826	0.0234
chr	4220826	4220833	0.8073
chr	4220833	4220838	0.8307
chr	4220838	4220839	1.1349
chr	4220839	4220843	1.2987
chr	4220843	4220844	1.287
chr	4220844	4220847	1.2285
chr	4220847	4220848	1.1466
chr	4220848	4220849	0.6084
chr	4220849	4220855	0.4914
chr	4220855	4220858	0.468
chr	4220858	4220859	0.4446
chr	4220859	4220860	0.3744
chr	4220860	4220861	0.117
chr	4220885	4220887	0.0117
chr	4220887	4220891	0.117
chr	4220891	4220906	0.1521
chr	4220906	4220908	0.1404
chr	4220908	4220909	0.0468
chr	4220909	4220910	0.0585
chr	4220910	4220911	0.0351
chr	4220911	4220915	0.0234
chr	4220915	4220931	0.0117
chr	4220946	4220948	0.0117
chr	4220948	4220965	0.0351
chr	4220965	4220966	0.0234
chr	4220966	4220969	0.0117
chr	4220969	4220980	0.0234
chr	4220980	4220981	0.0702
chr	4220981	4220982	1.9656
chr	4220982	4220986	2.2815
chr	4220986	4220991	2.3049
chr	4220991	4220998	2.3517
chr	4220998	4221000	2.34
chr	4221000	4221001	2.223
chr	4221001	4221002	2.1996
chr	4221002	4221003	0.6435
chr	4221003	4221004	0.3042
chr	4221004	4221006	0.117
chr	4221006	4221007	0.1053
chr	4221007	4221012	0.0819
chr	4221012	4221013	0.0468
chr	4221013	4221023	0.0117
chr	4221023	4221024	0.0468
chr	4221024	4221025	0.1053
chr	4221025	4221042	0.1755
chr	4221042	4221044	0.1638
chr	4221044	4221045	0.1404
chr	4221045	4221046	0.0936
chr	4221046	4221049	0.0117
chr	4221061	4221062	0.0117
chr	4221062	4221082	0.0702
chr	4221082	4221084	0.0585
chr	4221084	4221090	0.0468
chr	4221090	4221091	0.0234
chr	4221091	4221100	0.0117
chr	4221108	4221109	0.0117
chr	4221109	4221114	0.0234
chr	4221114	4221115	0.0351
chr	4221115	4221130	0.0468
chr	4221130	4221133	0.0351
chr	4221133	4221136	0.0234
chr	4221155	4221157	0.0234
chr	4221157	4221158	0.3627
chr	4221158	4221161	0.7137
chr	4221161	4221162	0.7254
chr	4221162	4221167	0.7371
chr	4221167	4221168	0.7488
chr	4221168	4221173	0.7839
chr	4221173	4221174	0.7722
chr	4221174	4221175	0.7371
chr	4221175	4221176	0.7254
chr	4221176	4221177	0.702
chr	4221177	4221178	0.6435
chr	4221178	4221179	0.5265
chr	4221179	4221180	0.1404
chr	4221180	4221181	0.117
chr	4221181	4221182	0.0936
chr	4221182	4221183	0.0702
chr	4221183	4221184	0.0585
chr	4221184	4221188	0.0468
chr	4221188	4221189	0.0234
chr	4221189	4221191	0.0117
chr	4221195	4221202	0.0117
chr	4221202	4221219	0.3978
chr	4221219	4221221	0.4212
chr	4221221	4221223	0.3861
chr	4221223	4221224	0.3159
chr	4221224	4221225	0.1755
chr	4221225	4221226	0.3159
chr	4221226	4221228	0.5499
chr	4221228	4221230	0.9009
chr	4221230	4221243	0.9477
chr	4221243	4221244	0.936
chr	4221244	4221245	0.9243
chr	4221245	4221246	0.7956
chr	4221246	4221247	0.7488
chr	4221247	4221248	0.5382
chr	4221248	4221249	0.4095
chr	4221249	4221250	0.2223
chr	4221250	4221251	0.117
chr	4221251	4221252	0.0468
chr	4221274	4221296	0.0819
chr	4221296	4221297	0.0702
chr	4221297	4221299	0.0585
chr	4221299	4221301	0.0468
chr	4221301	4221302	0.0351
chr	4221302	4221303	0.0117
chr	4221308	4221314	0.0117
chr	4221314	4221318	0.0234
chr	4221318	4221324	5.0076
chr	4221324	4221328	5.0193
chr	4221328	4221335	5.0544
chr	4221335	4221337	5.0076
chr	4221337	4221338	4.9842
chr	4221338	4221339	4.7268
chr	4221339	4221340	4.4811
chr	4221340	4221341	3.7791
chr	4221341	4221342	3.7206
chr	4221342	4221343	2.6559
chr	4221343	4221344	1.755
chr	4221344	4221345	0.2223
chr	4221345	4221346	0.117
chr	4221346	4221349	0.0819
chr	4221349	4221350	0.0351
chr	4221350	4221362	0.0117
chr	4221362	4221364	0.0234
chr	4221364	4221365	2.1762
chr	4221365	4221366	2.1645
chr	4221366	4221367	4.0599
chr	4221367	4221368	6.3297
chr	4221368	4221379	6.3414
chr	4221379	4221381	6.6339
chr	4221381	4221382	6.5871
chr	4221382	4221383	6.5637
chr	4221383	4221384	6.4701
chr	4221384	4221385	7.3359
chr	4221385	4221386	5.7681
chr	4221386	4221387	5.7213
chr	4221387	4221388	3.2643
chr	4221388	4221389	2.2347
chr	4221389	4221390	20.7441
chr	4221390	4221391	20.7792
chr	4221391	4221393	20.8026
chr	4221393	4221396	20.8143
chr	4221396	4221397	20.8026
chr	4221397	4221404	20.826
chr	4221404	4221405	20.7909
chr	4221405	4221406	20.4399
chr	4221406	4221407	19.0359
chr	4221407	4221408	18.0531
chr	4221408	4221409	15.9705
chr	4221409	4221410	14.4729
chr	4221410	4221411	13.104
chr	4221411	4221412	3.393
chr	4221412	4221413	2.7144
chr	4221413	4221414	1.755
chr	4221414	4221415	0.4797
chr	4221415	4221416	0.351
chr	4221416	4221417	0.3042
chr	4221417	4221418	0.2925
chr	4221418	4221419	0.2691
chr	4221419	4221422	0.1989
chr	4221422	4221424	0.2223
chr	4221424	4221425	0.1989
chr	4221425	4221426	0.2106
chr	4221426	4221427	0.1989
chr	4221427	4221431	0.1521
chr	4221431	4221432	0.117
chr	4221432	4221433	0.1053
chr	4221433	4221434	0.0936
chr	4221434	4221436	0.0819
chr	4221436	4221441	0.6084
chr	4221441	4221442	0.6201
chr	4221442	4221445	0.6318
chr	4221445	4221446	0.6201
chr	4221446	4221451	0.5499
chr	4221451	4221452	0.585
chr	4221452	4221455	0.6201
chr	4221455	4221457	0.6084
chr	4221457	4221458	0.1638
chr	4221458	4221459	31.1337
chr	4221459	4221460	31.1571
chr	4221460	4221461	31.1688
chr	4221461	4221462	31.1571
chr	4221462	4221463	31.1337
chr	4221463	4221464	31.2039
chr	4221464	4221466	31.2273
chr	4221466	4221467	31.2858
chr	4221467	4221468	31.2741
chr	4221468	4221470	31.2858
chr	4221470	4221471	31.2741
chr	4221471	4221472	31.2858
chr	4221472	4221473	31.239
chr	4221473	4221474	31.2273
chr	4221474	4221475	31.0518
chr	4221475	4221476	30.8763
chr	4221476	4221477	30.8529
chr	4221477	4221478	30.2094
chr	4221478	4221479	27.4482
chr	4221479	4221480	11.3607
chr	4221480	4221481	5.1012
chr	4221481	4221482	4.095
chr	4221482	4221483	3.3579
chr	4221483	4221484	1.6146
chr	4221484	4221485	1.2519
chr	4221485	4221486	0.9711
chr	4221486	4221491	1.1232
chr	4221491	4221494	1.6965
chr	4221494	4221498	1.7316
chr	4221498	4221499	1.6848
chr	4221499	4221500	1.5678
chr	4221500	4221501	1.4157
chr	4221501	4221502	1.2636
chr	4221502	4221503	1.1934
chr	4221503	4221504	0.9126
chr	4221504	4221505	0.8424
chr	4221505	4221506	0.9594
chr	4221506	4221507	0.9711
chr	4221507	4221508	0.9945
chr	4221508	4221509	0.9243
chr	4221509	4221510	0.9126
chr	4221510	4221511	1.7667
chr	4221511	4221512	3.51
chr	4221512	4221513	26.1261
chr	4221513	4221515	26.091
chr	4221515	4221516	26.0793
chr	4221516	4221517	26.0676
chr	4221517	4221520	26.0793
chr	4221520	4221523	26.091
chr	4221523	4221526	26.0793
chr	4221526	4221527	26.0676
chr	4221527	4221528	25.9506
chr	4221528	4221529	25.6698
chr	4221529	4221530	25.3188
chr	4221530	4221531	25.0965
chr	4221531	4221532	23.3532
chr	4221532	4221533	14.5665
chr	4221533	4221534	9.8046
chr	4221534	4221535	1.7667
chr	4221535	4221536	1.6029
chr	4221536	4221537	1.1583
chr	4221537	4221538	0.6435
chr	4221538	4221539	0.5031
chr	4221539	4221542	0.4563
chr	4221542	4221550	0.4446
chr	4221550	4221551	0.4212
chr	4221551	4221552	0.4095
chr	4221552	4221553	0.468
chr	4221553	4221554	0.4563
chr	4221554	4221555	0.117
chr	4221555	4221556	0.1053
chr	4221556	4221557	0.0819
chr	4221557	4221560	0.0702
chr	4221560	4221562	0.0819
chr	4221562	4221564	0.0936
chr	4221564	4221565	0.117
chr	4221565	4221567	0.1287
chr	4221567	4221571	0.1404
chr	4221571	4221572	0.1755
chr	4221572	4221573	0.1872
chr	4221573	4221575	0.1755
chr	4221575	4221576	0.1638
chr	4221576	4221578	0.2457
chr	4221578	4221583	0.2223
chr	4221583	4221585	0.1989
chr	4221585	4221586	0.1872
chr	4221586	4221587	0.1755
chr	4221587	4221588	0.7956
chr	4221588	4221590	0.819
chr	4221590	4221593	0.8307
chr	4221593	4221594	0.9126
chr	4221594	4221595	0.8892
chr	4221595	4221596	0.8775
chr	4221596	4221597	0.819
chr	4221597	4221599	0.7956
chr	4221599	4221600	0.8541
chr	4221600	4221602	1.1115
chr	4221602	4221603	1.1232
chr	4221603	4221605	1.1115
chr	4221605	4221607	1.1232
chr	4221607	4221612	0.5031
chr	4221612	4221613	0.4914
chr	4221613	4221616	0.4563
chr	4221616	4221619	0.4329
chr	4221619	4221620	0.2808
chr	4221620	4221621	0.234
chr	4221621	4221622	0.1989
chr	4221622	4221623	0.0585
chr	4221623	4221624	0.0351
chr	4221624	4221625	0.0468
chr	4221625	4221626	0.2106
chr	4221626	4221627	0.2691
chr	4221627	4221628	0.8073
chr	4221628	4221629	0.8892
chr	4221629	4221630	0.8775
chr	4221630	4221631	0.9594
chr	4221631	4221632	1.3806
chr	4221632	4221636	3.8961
chr	4221636	4221638	4.8204
chr	4221638	4221641	4.8438
chr	4221641	4221643	4.8321
chr	4221643	4221644	4.8438
chr	4221644	4221646	4.8321
chr	4221646	4221647	4.8555
chr	4221647	4221648	4.7502
chr	4221648	4221649	4.6683
chr	4221649	4221650	4.2939
chr	4221650	4221651	3.2292
chr	4221651	4221652	3.159
chr	4221652	4221653	1.1115
chr	4221653	4221654	1.053
chr	4221654	4221655	1.0296
chr	4221655	4221657	0.9945
chr	4221657	4221658	0.6903
chr	4221658	4221660	0.1521
chr	4221660	4221662	0.1287
chr	4221662	4221663	0.0468
chr	4221663	4221677	0.0117
chr	4221721	4221738	0.0351
chr	4221738	4221743	0.0234
chr	4221745	4221767	0.0234
chr	4221773	4221800	0.0117
chr	4221809	4221821	0.0117
chr	4221821	4221822	0.0234
chr	4221822	4221823	0.0936
chr	4221823	4221828	0.2223
chr	4221828	4221829	0.2457
chr	4221829	4221830	4.6566
chr	4221830	4221832	4.8204
chr	4221832	4221841	4.8438
chr	4221841	4221842	4.8555
chr	4221842	4221844	4.8438
chr	4221844	4221845	4.7619
chr	4221845	4221846	4.7502
chr	4221846	4221847	4.7268
chr	4221847	4221849	4.6917
chr	4221849	4221850	4.6098
chr	4221850	4221851	4.3875
chr	4221851	4221852	0.2106
chr	4221852	4221854	0.117
chr	4221854	4221855	0.0351
chr	4221855	4221856	0.0234
chr	4221856	4221863	0.0117
chr	4221908	4221912	0.0234
chr	4221912	4221914	0.0351
chr	4221914	4221915	0.0468
chr	4221915	4221920	2.3868
chr	4221920	4221929	2.3985
chr	4221929	4221930	2.3868
chr	4221930	4221931	2.3634
chr	4221931	4221935	2.3517
chr	4221935	4221936	2.3283
chr	4221936	4221937	1.9422
chr	4221937	4221938	0.2223
chr	4221938	4221939	0.1989
chr	4221939	4221940	0.1404
chr	4221940	4221941	0.117
chr	4221941	4221942	0.0585
chr	4221972	4221973	0.0117
chr	4221973	4221978	0.1638
chr	4221978	4221980	0.6669
chr	4221980	4221981	6.0723
chr	4221981	4221982	6.0957
chr	4221982	4221985	6.1074
chr	4221985	4221986	6.1542
chr	4221986	4221994	6.1659
chr	4221994	4221995	6.1308
chr	4221995	4221996	6.0489
chr	4221996	4221997	6.0372
chr	4221997	4221998	5.9319
chr	4221998	4221999	5.4288
chr	4221999	4222000	5.382
chr	4222000	4222001	5.1714
chr	4222001	4222002	0.7722
chr	4222002	4222004	0.4095
chr	4222004	4222005	0.3978
chr	4222005	4222011	0.0117
chr	4222011	4222021	0.0234
chr	4222021	4222029	0.0351
chr	4222029	4222030	0.0585
chr	4222030	4222031	0.1287
chr	4222031	4222032	0.117
chr	4222032	4222034	0.1404
chr	4222034	4222035	0.1638
chr	4222035	4222040	0.1755
chr	4222040	4222044	0.1872
chr	4222044	4222045	0.1755
chr	4222045	4222051	0.1872
chr	4222051	4222052	0.1755
chr	4222052	4222053	0.0936
chr	4222053	4222055	0.0702
chr	4222055	4222056	0.0585
chr	4222056	4222064	0.0117
chr	4222064	4222065	0.0468
chr	4222065	4222066	0.0585
chr	4222066	4222067	0.3627
chr	4222067	4222068	3.0888
chr	4222068	4222069	6.7743
chr	4222069	4222070	6.786
chr	4222070	4222083	6.7977
chr	4222083	4222084	6.7041
chr	4222084	4222085	6.6807
chr	4222085	4222086	6.6222
chr	4222086	4222087	6.0723
chr	4222087	4222088	5.967
chr	4222088	4222089	5.4171
chr	4222089	4222090	1.6848
chr	4222090	4222091	1.6146
chr	4222091	4222092	1.5093
chr	4222092	4222093	1.17
chr	4222093	4222094	0.6552
chr	4222094	4222096	0.1053
chr	4222096	4222100	0.0936
chr	4222100	4222102	0.0819
chr	4222102	4222107	0.0468
chr	4222107	4222111	0.0234
chr	4222111	4222113	0.0351
chr	4222113	4222114	0.0234
chr	4222114	4222116	0.0351
chr	4222116	4222133	0.0234
chr	4222133	4222134	0.1053
chr	4222134	4222136	0.2106
chr	4222136	4222138	0.1989
chr	4222138	4222139	0.234
chr	4222139	4222140	0.2808
chr	4222140	4222155	0.3042
chr	4222155	4222156	0.1521
chr	4222156	4222158	0.1404
chr	4222158	4222159	0.117
chr	4222159	4222160	0.0819
chr	4222160	4222162	0.0702
chr	4222162	4222163	0.0819
chr	4222163	4222164	0.0702
chr	4222164	4222165	0.0234
chr	4222165	4222177	0.0117
chr	4222177	4222178	0.0468
chr	4222178	4222196	0.0351
chr	4222196	4222197	0.0585
chr	4222197	4222198	0.1053
chr	4222198	4222199	0.0702
chr	4222199	4222216	0.4563
chr	4222216	4222217	0.468
chr	4222217	4222218	0.4329
chr	4222218	4222220	0.4212
chr	4222220	4222221	0.3627
chr	4222221	4222223	0.117
chr	4222223	4222224	0.0585
chr	4222224	4222235	0.0468
chr	4222235	4222237	0.2457
chr	4222237	4222240	0.2223
chr	4222240	4222243	0.1989
chr	4222243	4222246	0.2223
chr	4222246	4222251	0.234
chr	4222251	4222252	0.2457
chr	4222252	4222255	0.3393
chr	4222255	4222256	0.3276
chr	4222256	4222257	0.351
chr	4222257	4222258	0.585
chr	4222258	4222259	0.5616
chr	4222259	4222261	0.5382
chr	4222261	4222264	0.5265
chr	4222264	4222265	0.5148
chr	4222265	4222269	0.5031
chr	4222269	4222274	0.4914
chr	4222274	4222275	0.4446
chr	4222275	4222276	0.4212
chr	4222276	4222277	0.351
chr	4222277	4222278	0.2808
chr	4222278	4222279	0.0819
chr	4222279	4222280	0.0702
chr	4222280	4222282	0.0234
chr	4222282	4222283	0.0117
chr	4222283	4222303	0.0468
chr	4222303	4222304	0.0351
chr	4222314	4222319	0.0117
chr	4222319	4222323	0.1521
chr	4222323	4222324	0.1638
chr	4222324	4222328	0.1755
chr	4222328	4222335	0.1872
chr	4222335	4222336	0.1755
chr	4222336	4222339	0.1638
chr	4222339	4222340	0.1404
chr	4222340	4222341	0.0702
chr	4222341	4222343	0.2457
chr	4222343	4222344	0.234
chr	4222344	4222361	0.2106
chr	4222361	4222362	0.1872
chr	4222362	4222363	0.1638
chr	4222363	4222364	0.0819
chr	4222364	4222365	0.1638
chr	4222365	4222368	0.1872
chr	4222368	4222380	0.2457
chr	4222380	4222383	0.234
chr	4222383	4222384	0.2223
chr	4222384	4222385	0.2106
chr	4222385	4222386	0.1755
chr	4222386	4222387	0.1638
chr	4222387	4222389	0.1404
chr	4222389	4222390	0.0819
chr	4222429	4222446	0.0351
chr	4222446	4222449	0.0585
chr	4222449	4222450	0.0468
chr	4222450	4222451	0.0351
chr	4222451	4222452	0.0936
chr	4222452	4222468	0.1989
chr	4222468	4222472	0.1755
chr	4222472	4222473	0.1053
chr	4222473	4222476	0.0351
chr	4222476	4222477	0.1287
chr	4222477	4222478	0.1404
chr	4222478	4222481	0.1521
chr	4222481	4222488	0.2106
chr	4222488	4222489	0.3276
chr	4222489	4222497	0.3744
chr	4222497	4222498	0.2925
chr	4222498	4222502	0.234
chr	4222502	4222503	0.2457
chr	4222503	4222505	0.2106
chr	4222505	4222506	0.1989
chr	4222506	4222507	0.1755
chr	4222507	4222508	0.1638
chr	4222508	4222509	0.1287
chr	4222509	4222510	0.0702
chr	4222510	4222511	0.0819
chr	4222511	4222512	0.0702
chr	4222512	4222522	0.1755
chr	4222522	4222529	0.1638
chr	4222529	4222531	0.1521
chr	4222531	4222533	0.1287
chr	4222533	4222534	0.0819
chr	4222534	4222539	0.0234
chr	4222539	4222543	0.0351
chr	4222543	4222544	0.0234
chr	4222544	4222545	0.0585
chr	4222545	4222546	0.117
chr	4222546	4222547	0.1287
chr	4222547	4222548	1.1817
chr	4222548	4222551	1.2753
chr	4222551	4222554	1.3104
chr	4222554	4222563	1.3338
chr	4222563	4222564	1.3221
chr	4222564	4222565	1.2402
chr	4222565	4222567	1.2285
chr	4222567	4222568	1.17
chr	4222568	4222569	0.8073
chr	4222569	4222572	0.1287
chr	4222572	4222573	0.117
chr	4222573	4222574	0.1053
chr	4222574	4222575	0.0468
chr	4222575	4222586	0.0351
chr	4222586	4222588	0.4914
chr	4222588	4222597	0.5616
chr	4222597	4222598	0.5499
chr	4222598	4222605	0.5265
chr	4222605	4222607	0.5031
chr	4222607	4222608	0.3978
chr	4222608	4222609	0.1053
chr	4222609	4222610	0.0702
chr	4222610	4222613	0.0351
chr	4222613	4222622	0.0234
chr	4222622	4222624	0.0936
chr	4222624	4222628	0.1053
chr	4222628	4222635	0.1755
chr	4222635	4222636	0.1638
chr	4222636	4222640	0.1755
chr	4222640	4222644	0.1638
chr	4222644	4222645	0.1053
chr	4222645	4222646	0.3276
chr	4222646	4222647	3.5334
chr	4222647	4222651	3.6036
chr	4222651	4222652	5.4756
chr	4222652	4222653	5.499
chr	4222653	4222654	5.5224
chr	4222654	4222658	5.5107
chr	4222658	4222661	5.499
chr	4222661	4222663	5.5107
chr	4222663	4222665	5.4873
chr	4222665	4222666	5.4756
chr	4222666	4222667	5.4405
chr	4222667	4222668	3.9078
chr	4222668	4222669	3.8025
chr	4222669	4222670	4.3173
chr	4222670	4222671	3.9546
chr	4222671	4222672	3.276
chr	4222672	4222673	3.0303
chr	4222673	4222674	2.106
chr	4222674	4222675	1.3806
chr	4222675	4222678	1.3221
chr	4222678	4222679	1.3338
chr	4222679	4222680	1.3221
chr	4222680	4222681	1.3104
chr	4222681	4222682	1.2168
chr	4222682	4222685	1.1934
chr	4222685	4222686	1.1817
chr	4222686	4222689	0.9594
chr	4222689	4222690	0.9477
chr	4222690	4222691	0.468
chr	4222691	4222692	0.3861
chr	4222692	4222693	0.3627
chr	4222693	4222694	0.3042
chr	4222694	4222695	0.1872
chr	4222695	4222703	0.0117
chr	4222703	4222705	0.0351
chr	4222705	4222709	0.0468
chr	4222709	4222715	0.6435
chr	4222715	4222720	0.6552
chr	4222720	4222721	0.6435
chr	4222721	4222723	0.6318
chr	4222723	4222725	0.6201
chr	4222725	4222729	0.6084
chr	4222729	4222730	0.5616
chr	4222730	4222731	0.3159
chr	4222731	4222732	0.0819
chr	4222732	4222735	0.0936
chr	4222735	4222737	0.0234
chr	4222737	4222739	0.0468
chr	4222739	4222740	0.2808
chr	4222740	4222755	0.3861
chr	4222755	4222756	0.3744
chr	4222756	4222757	0.3627
chr	4222757	4222759	0.351
chr	4222759	4222760	0.3393
chr	4222760	4222761	0.2925
chr	4222761	4222762	0.2691
chr	4222762	4222763	0.0819
chr	4222763	4222779	0.0702
chr	4222779	4222780	0.0468
chr	4222780	4222781	0.0234
chr	4222781	4222782	0.0117
chr	4222782	4222783	0.0585
chr	4222783	4222802	0.0468
chr	4222802	4222804	0.0234
chr	4222804	4222807	0.0351
chr	4222807	4222811	0.0234
chr	4222811	4222826	0.0351
chr	4222826	4222827	0.0585
chr	4222827	4222829	0.0468
chr	4222829	4222846	0.0351
chr	4222846	4222848	0.0234
chr	4222848	4222851	0.0117
chr	4222851	4222852	0.0351
chr	4222852	4222853	0.0234
chr	4222853	4222860	0.0468
chr	4222860	4222862	0.0702
chr	4222862	4222865	0.1755
chr	4222865	4222874	0.1989
chr	4222874	4222876	0.1755
chr	4222876	4222878	0.1521
chr	4222878	4222881	0.1638
chr	4222881	4222883	0.1872
chr	4222883	4222884	0.1521
chr	4222884	4222889	0.0819
chr	4222889	4222891	0.0702
chr	4222891	4222897	0.0585
chr	4222897	4222900	0.0468
chr	4222900	4222901	0.0351
chr	4222901	4222905	0.0117
chr	4222919	4222939	0.0117
chr	4222939	4222959	0.0702
chr	4222959	4222960	0.0585
chr	4222960	4222961	0.0234
chr	4222961	4222962	0.0117
chr	4222997	4223002	0.0117
chr	4223002	4223003	0.0351
chr	4223003	4223023	0.0468
chr	4223023	4223045	0.0117
chr	4223057	4223061	0.0117
chr	4223061	4223062	0.0351
chr	4223062	4223065	0.0468
chr	4223065	4223078	0.0585
chr	4223078	4223082	0.0702
chr	4223082	4223084	0.0468
chr	4223084	4223086	0.0351
chr	4223086	4223090	0.0234
chr	4223090	4223094	0.0117
chr	4223121	4223122	0.0234
chr	4223122	4223123	0.117
chr	4223123	4223124	1.1115
chr	4223124	4223125	1.404
chr	4223125	4223134	1.4157
chr	4223134	4223138	1.4274
chr	4223138	4223140	1.4157
chr	4223140	4223141	1.3923
chr	4223141	4223143	1.3806
chr	4223143	4223144	1.2519
chr	4223144	4223145	0.2808
chr	4223145	4223146	0.234
chr	4223146	4223151	0.0234
chr	4223151	4223158	0.0117
chr	4223206	4223227	0.0117
chr	4223271	4223274	0.0117
chr	4223274	4223275	0.0351
chr	4223275	4223279	0.0468
chr	4223279	4223280	0.0585
chr	4223280	4223293	0.0819
chr	4223293	4223295	0.0702
chr	4223295	4223297	0.0585
chr	4223297	4223299	0.0468
chr	4223299	4223302	0.0351
chr	4223302	4223304	0.0234
chr	4223304	4223305	0.0117
chr	4223307	4223308	0.2106
chr	4223308	4223309	0.2223
chr	4223309	4223316	0.234
chr	4223316	4223321	0.2457
chr	4223321	4223324	0.3159
chr	4223324	4223328	0.2925
chr	4223328	4223330	0.2457
chr	4223330	4223331	0.1521
chr	4223331	4223332	0.1287
chr	4223332	4223337	0.0819
chr	4223337	4223339	0.0702
chr	4223339	4223340	0.0585
chr	4223340	4223341	0.0234
chr	4223341	4223342	0.0117
chr	4223343	4223345	0.0117
chr	4223345	4223348	0.0351
chr	4223348	4223355	0.0468
chr	4223355	4223364	0.0585
chr	4223364	4223365	0.0468
chr	4223365	4223373	0.0234
chr	4223373	4223377	0.0117
chr	4223377	4223378	0.0468
chr	4223378	4223379	0.3393
chr	4223379	4223381	0.351
chr	4223381	4223393	0.5499
chr	4223393	4223397	0.5382
chr	4223397	4223398	0.468
chr	4223398	4223399	0.4563
chr	4223399	4223400	0.2925
chr	4223400	4223401	0.2223
chr	4223401	4223402	0.1872
chr	4223402	4223403	0.117
chr	4223403	4223407	0.0468
chr	4223407	4223423	0.0351
chr	4223500	4223502	0.0117
chr	4223502	4223505	5.4405
chr	4223505	4223516	5.4756
chr	4223516	4223517	5.7447
chr	4223517	4223518	5.8032
chr	4223518	4223521	5.7915
chr	4223521	4223522	5.733
chr	4223522	4223523	5.5224
chr	4223523	4223524	5.3469
chr	4223524	4223525	0.6903
chr	4223525	4223526	0.5616
chr	4223526	4223527	0.4797
chr	4223527	4223528	0.3627
chr	4223528	4223529	0.3393
chr	4223529	4223537	0.3276
chr	4223537	4223538	0.1872
chr	4223557	4223559	0.0234
chr	4223559	4223562	0.0351
chr	4223562	4223564	0.1521
chr	4223564	4223570	0.1638
chr	4223570	4223571	0.2106
chr	4223571	4223579	0.234
chr	4223579	4223581	0.1989
chr	4223581	4223583	0.1872
chr	4223583	4223584	0.0936
chr	4223584	4223586	0.1053
chr	4223586	4223589	0.0936
chr	4223589	4223590	0.0585
chr	4223590	4223591	0.0468
chr	4223591	4223605	0.0234
chr	4223605	4223607	0.0117
chr	4223628	4223645	0.0351
chr	4223645	4223650	0.0702
chr	4223650	4223659	0.0351
chr	4223659	4223664	0.0468
chr	4223664	4223666	0.0351
chr	4223666	4223670	0.2223
chr	4223670	4223676	0.2106
chr	4223676	4223679	0.2223
chr	4223679	4223682	0.2574
chr	4223682	4223684	0.2457
chr	4223684	4223687	0.234
chr	4223687	4223688	0.1638
chr	4223688	4223689	0.1287
chr	4223689	4223690	0.0819
chr	4223690	4223696	0.0702
chr	4223696	4223701	0.0585
chr	4223701	4223702	0.0468
chr	4223702	4223703	0.0351
chr	4223703	4223704	0.0234
chr	4223704	4223705	0.0117
chr	4223718	4223723	0.0117
chr	4223723	4223724	1.1583
chr	4223724	4223738	1.4625
chr	4223738	4223741	1.4508
chr	4223741	4223743	1.4274
chr	4223743	4223744	1.3923
chr	4223744	4223745	1.2519
chr	4223745	4223750	0.0117
chr	4223777	4223778	0.0117
chr	4223778	4223780	0.117
chr	4223780	4223781	0.2691
chr	4223781	4223785	0.2925
chr	4223785	4223786	0.3393
chr	4223786	4223792	0.3744
chr	4223792	4223797	0.3861
chr	4223797	4223798	0.4095
chr	4223798	4223799	0.3978
chr	4223799	4223801	0.3627
chr	4223801	4223802	0.3159
chr	4223802	4223803	0.2691
chr	4223803	4223804	0.1872
chr	4223804	4223806	0.0702
chr	4223806	4223807	1.4859
chr	4223807	4223813	1.5327
chr	4223813	4223818	1.521
chr	4223818	4223822	1.4976
chr	4223822	4223824	1.4859
chr	4223824	4223825	1.4742
chr	4223825	4223826	1.4391
chr	4223826	4223827	1.4157
chr	4223827	4223828	0.3393
chr	4223828	4223831	0.0234
chr	4223831	4223832	0.0117
chr	4223832	4223835	0.0234
chr	4223835	4223841	0.0702
chr	4223841	4223843	0.1287
chr	4223843	4223844	0.1872
chr	4223844	4223845	0.1989
chr	4223845	4223852	0.2106
chr	4223852	4223854	0.2223
chr	4223854	4223858	0.2106
chr	4223858	4223859	0.1989
chr	4223859	4223867	0.1755
chr	4223867	4223868	0.0702
chr	4223868	4223871	0.0351
chr	4223871	4223873	0.0234
chr	4223873	4223874	0.0117
chr	4223882	4223888	0.0351
chr	4223888	4223900	0.0468
chr	4223900	4223901	0.0702
chr	4223901	4223902	0.117
chr	4223902	4223903	0.1053
chr	4223903	4223908	0.0936
chr	4223908	4223922	0.0819
chr	4223922	4223925	0.0468
chr	4223925	4223927	0.0117
chr	4223990	4224010	0.0117
chr	4224011	4224023	0.0117
chr	4224023	4224027	0.0819
chr	4224027	4224033	0.0936
chr	4224033	4224045	0.0819
chr	4224045	4224050	0.0117
chr	4224053	4224077	0.0117
chr	4224089	4224106	0.0117
chr	4224106	4224110	0.1287
chr	4224110	4224112	0.117
chr	4224112	4224113	0.1287
chr	4224113	4224125	0.2691
chr	4224125	4224126	0.1989
chr	4224126	4224127	0.1872
chr	4224127	4224128	0.1755
chr	4224128	4224132	0.1521
chr	4224132	4224134	0.1404
chr	4224134	4224135	0.1053
chr	4224135	4224137	0.0117
chr	4224142	4224143	0.0117
chr	4224143	4224160	0.0234
chr	4224160	4224165	0.0117
chr	4224178	4224188	0.0351
chr	4224188	4224199	0.0468
chr	4224199	4224203	0.0351
chr	4224203	4224209	0.0117
chr	4224271	4224292	0.0117
chr	4224364	4224366	0.0351
chr	4224366	4224385	0.0468
chr	4224385	4224387	0.0351
chr	4224387	4224389	0.0117
chr	4224404	4224421	0.0117
chr	4224422	4224423	0.0117
chr	4224423	4224443	0.0234
chr	4224443	4224444	0.0117
chr	4224444	4224460	0.0819
chr	4224460	4224461	0.0936
chr	4224461	4224463	0.117
chr	4224463	4224466	0.1053
chr	4224466	4224482	0.0351
chr	4224482	4224483	0.0234
chr	4224484	4224485	0.0117
chr	4224485	4224505	0.0234
chr	4224505	4224507	0.0117
chr	4224519	4224542	0.0234
chr	4224542	4224543	0.0117
chr	4224549	4224565	0.0117
chr	4224565	4224569	0.0351
chr	4224569	4224586	0.0234
chr	4224586	4224588	0.0117
chr	4224610	4224626	0.0117
chr	4224626	4224631	0.0351
chr	4224631	4224632	0.0234
chr	4224632	4224647	0.0702
chr	4224647	4224651	0.0585
chr	4224651	4224652	0.0468
chr	4224652	4224653	0.0351
chr	4224653	4224672	0.0117
chr	4224672	4224675	0.0234
chr	4224675	4224676	0.0702
chr	4224676	4224677	0.0936
chr	4224677	4224678	1.9656
chr	4224678	4224679	2.9718
chr	4224679	4224680	2.9952
chr	4224680	4224681	3.3813
chr	4224681	4224682	3.393
chr	4224682	4224683	4.2354
chr	4224683	4224686	4.2705
chr	4224686	4224694	4.2822
chr	4224694	4224695	4.2471
chr	4224695	4224698	4.1652
chr	4224698	4224699	4.1301
chr	4224699	4224701	4.1184
chr	4224701	4224702	4.0716
chr	4224702	4224703	3.9429
chr	4224703	4224704	0.936
chr	4224704	4224705	0.4563
chr	4224705	4224706	0.3276
chr	4224706	4224707	0.2106
chr	4224707	4224708	0.0702
chr	4224708	4224709	0.0351
chr	4224709	4224712	0.0468
chr	4224712	4224721	0.117
chr	4224721	4224731	0.0819
chr	4224731	4224733	0.0702
chr	4224733	4224734	0.0234
chr	4224736	4224759	0.0117
chr	4224759	4224760	0.0234
chr	4224760	4224761	0.0351
chr	4224761	4224766	0.0468
chr	4224766	4224780	0.0351
chr	4224780	4224781	0.0234
chr	4224781	4224782	0.0117
chr	4224823	4224835	0.0702
chr	4224835	4224839	0.1404
chr	4224839	4224843	0.1521
chr	4224843	4224845	0.1404
chr	4224845	4224847	0.2106
chr	4224847	4224854	0.1989
chr	4224854	4224856	0.1755
chr	4224856	4224857	0.1638
chr	4224857	4224859	0.117
chr	4224859	4224865	0.1053
chr	4224865	4224866	0.0585
chr	4224866	4224867	0.0468
chr	4224867	4224869	0.0117
chr	4224901	4224904	0.0117
chr	4224904	4224907	0.0234
chr	4224907	4224917	0.0468
chr	4224917	4224923	0.0585
chr	4224923	4224924	0.0702
chr	4224924	4224928	0.0819
chr	4224928	4224932	0.0702
chr	4224932	4224937	0.0585
chr	4224937	4224938	0.0468
chr	4224938	4224941	0.0351
chr	4224941	4224948	0.0234
chr	4224951	4224955	0.0117
chr	4224955	4224956	0.0468
chr	4224956	4224960	0.1287
chr	4224960	4224961	0.351
chr	4224961	4224973	0.3627
chr	4224973	4224974	0.351
chr	4224974	4224975	0.3393
chr	4224975	4224976	0.3159
chr	4224976	4224977	0.3276
chr	4224977	4224978	0.2808
chr	4224978	4224980	0.2574
chr	4224980	4224983	0.2457
chr	4224983	4224984	0.1755
chr	4224984	4224986	0.0585
chr	4224986	4224992	0.0702
chr	4224992	4224996	0.0585
chr	4224996	4224998	0.0351
chr	4224998	4225001	0.0234
chr	4225001	4225002	0.0117
chr	4225016	4225022	0.0234
chr	4225022	4225029	0.0702
chr	4225029	4225034	0.1053
chr	4225034	4225035	0.5499
chr	4225035	4225037	0.6435
chr	4225037	4225043	0.6669
chr	4225043	4225044	0.6552
chr	4225044	4225051	0.6084
chr	4225051	4225053	0.5967
chr	4225053	4225054	1.0881
chr	4225054	4225055	0.9243
chr	4225055	4225056	1.0296
chr	4225056	4225057	0.8307
chr	4225057	4225058	0.8424
chr	4225058	4225059	0.8307
chr	4225059	4225060	0.7956
chr	4225060	4225066	0.7839
chr	4225066	4225067	0.7605
chr	4225067	4225068	0.7371
chr	4225068	4225071	0.7254
chr	4225071	4225073	0.702
chr	4225073	4225074	0.6669
chr	4225074	4225075	0.5616
chr	4225075	4225076	0.1989
chr	4225076	4225077	0.0936
chr	4225077	4225078	0.0819
chr	4225114	4225115	0.0117
chr	4225115	4225120	1.4508
chr	4225120	4225134	1.4625
chr	4225134	4225135	1.4274
chr	4225135	4225136	1.3572
chr	4225136	4225137	0.7722
chr	4225137	4225138	0.0117
chr	4225161	4225180	0.0117
chr	4225180	4225181	0.0234
chr	4225181	4225183	0.1287
chr	4225183	4225186	0.117
chr	4225186	4225187	0.234
chr	4225187	4225200	0.2574
chr	4225200	4225201	0.1989
chr	4225201	4225202	0.1872
chr	4225202	4225203	0.1521
chr	4225203	4225206	0.1404
chr	4225206	4225208	0.1287
chr	4225208	4225209	0.0117
chr	4225240	4225241	0.0117
chr	4225241	4225244	0.0234
chr	4225244	4225251	0.0351
chr	4225251	4225257	0.0585
chr	4225257	4225262	0.0468
chr	4225262	4225264	0.0585
chr	4225264	4225266	0.7488
chr	4225266	4225268	0.8073
chr	4225268	4225269	1.0764
chr	4225269	4225270	1.5327
chr	4225270	4225271	1.5678
chr	4225271	4225280	1.6614
chr	4225280	4225281	1.6497
chr	4225281	4225283	1.638
chr	4225283	4225284	1.6263
chr	4225284	4225285	1.5795
chr	4225285	4225286	1.5678
chr	4225286	4225287	1.3455
chr	4225287	4225288	1.2285
chr	4225288	4225289	0.6669
chr	4225289	4225290	0.6084
chr	4225290	4225291	0.234
chr	4225291	4225292	0.0468
chr	4225292	4225301	0.0117
chr	4225301	4225314	0.0351
chr	4225314	4225323	0.0234
chr	4225351	4225359	0.0117
chr	4225359	4225360	0.1872
chr	4225360	4225374	0.234
chr	4225374	4225376	0.2223
chr	4225376	4225379	0.1989
chr	4225379	4225380	0.1053
chr	4225380	4225381	0.0936
chr	4225381	4225382	0.0351
chr	4225382	4225384	0.0234
chr	4225385	4225391	0.0117
chr	4225391	4225394	0.0234
chr	4225394	4225399	0.8307
chr	4225399	4225406	0.8775
chr	4225406	4225411	0.8658
chr	4225411	4225412	0.8541
chr	4225412	4225413	0.8424
chr	4225413	4225415	0.8307
chr	4225415	4225416	0.4329
chr	4225416	4225417	0.4212
chr	4225417	4225418	0.3042
chr	4225418	4225419	0.2223
chr	4225419	4225420	0.1872
chr	4225420	4225421	0.117
chr	4225421	4225422	0.0936
chr	4225427	4225447	0.0117
chr	4225448	4225456	0.0117
chr	4225456	4225457	0.0234
chr	4225457	4225469	0.0468
chr	4225469	4225476	0.0351
chr	4225476	4225477	0.0234
chr	4225481	4225483	0.0117
chr	4225483	4225487	0.0234
chr	4225487	4225488	0.0585
chr	4225488	4225489	0.117
chr	4225489	4225490	0.1521
chr	4225490	4225491	0.3042
chr	4225491	4225495	0.9243
chr	4225495	4225498	1.4391
chr	4225498	4225501	1.4742
chr	4225501	4225508	1.4859
chr	4225508	4225509	1.4508
chr	4225509	4225510	1.4274
chr	4225510	4225511	1.3572
chr	4225511	4225512	1.2051
chr	4225512	4225513	1.1934
chr	4225513	4225514	1.1349
chr	4225514	4225515	0.9828
chr	4225515	4225516	0.9594
chr	4225516	4225517	0.7371
chr	4225517	4225518	0.5967
chr	4225518	4225519	0.585
chr	4225519	4225521	0.5733
chr	4225521	4225526	0.5616
chr	4225526	4225528	0.5265
chr	4225528	4225531	0.5148
chr	4225531	4225533	0.5031
chr	4225533	4225534	0.4914
chr	4225534	4225535	0.1053
chr	4225535	4225536	0.0702
chr	4225536	4225537	0.0585
chr	4225537	4225540	0.0234
chr	4225540	4225544	0.0117
chr	4225570	4225580	0.0117
chr	4225580	4225592	0.0585
chr	4225592	4225600	0.0468
chr	4225611	4225630	0.0117
chr	4225673	4225678	0.0117
chr	4225678	4225683	0.0234
chr	4225683	4225700	0.0351
chr	4225700	4225722	0.0117
chr	4225724	4225749	0.0234
chr	4225749	4225755	0.0351
chr	4225755	4225756	0.0585
chr	4225756	4225759	0.0819
chr	4225759	4225762	0.1755
chr	4225762	4225766	0.1872
chr	4225766	4225767	0.1989
chr	4225767	4225768	0.2223
chr	4225768	4225770	0.234
chr	4225770	4225774	0.2106
chr	4225774	4225775	0.2223
chr	4225775	4225779	0.2457
chr	4225779	4225780	0.234
chr	4225780	4225781	0.2106
chr	4225781	4225783	0.2223
chr	4225783	4225784	0.1989
chr	4225784	4225785	0.1287
chr	4225785	4225787	0.117
chr	4225787	4225789	0.0936
chr	4225789	4225790	0.0819
chr	4225790	4225791	0.117
chr	4225791	4225801	0.1053
chr	4225801	4225803	0.0936
chr	4225803	4225810	0.0819
chr	4225810	4225811	0.0702
chr	4225811	4225812	0.0351
chr	4225812	4225813	0.0234
chr	4225813	4225817	0.0117
chr	4225819	4225841	0.0117
chr	4225860	4225880	0.0468
chr	4225880	4225881	0.0351
chr	4225881	4225883	0.0117
chr	4225904	4225913	0.0117
chr	4225913	4225928	0.4212
chr	4225928	4225932	0.4095
chr	4225932	4225933	0.3861
chr	4225933	4225934	0.3393
chr	4225934	4225935	0.2106
chr	4225935	4225940	0.1053
chr	4225940	4225941	0.0819
chr	4225941	4225942	0.0585
chr	4225942	4225945	0.0702
chr	4225945	4225959	0.0819
chr	4225959	4225960	0.0702
chr	4225960	4225961	0.0234
chr	4225961	4225964	0.0117
chr	4225970	4225976	0.0351
chr	4225976	4225979	0.117
chr	4225979	4225981	0.1404
chr	4225981	4225982	0.1521
chr	4225982	4225990	0.3276
chr	4225990	4225994	0.3159
chr	4225994	4225998	0.2808
chr	4225998	4225999	0.2223
chr	4225999	4226001	0.2106
chr	4226001	4226003	0.1989
chr	4226003	4226004	0.0819
chr	4226004	4226005	0.0585
chr	4226005	4226006	0.1872
chr	4226006	4226007	0.1638
chr	4226007	4226020	0.1521
chr	4226020	4226025	0.1404
chr	4226025	4226027	0.1053
chr	4226039	4226041	0.0351
chr	4226041	4226055	0.0585
chr	4226055	4226060	0.0702
chr	4226060	4226061	0.0585
chr	4226061	4226063	0.0819
chr	4226063	4226080	0.6552
chr	4226080	4226083	0.5967
chr	4226083	4226084	0.5265
chr	4226084	4226085	0.5031
chr	4226085	4226086	0.2574
chr	4226086	4226087	0.1287
chr	4226087	4226088	0.0585
chr	4226088	4226089	0.0351
chr	4226125	4226138	0.0117
chr	4226138	4226143	0.0234
chr	4226143	4226159	0.0117
chr	4226203	4226224	0.0117
chr	4226237	4226260	0.0117
chr	4226270	4226299	0.0117
chr	4226321	4226324	0.0117
chr	4226324	4226338	0.0234
chr	4226338	4226345	0.0351
chr	4226345	4226360	0.0234
chr	4226362	4226378	0.0117
chr	4226408	4226430	0.0468
chr	4226430	4226435	0.0117
chr	4226435	4226446	0.0234
chr	4226446	4226447	0.0702
chr	4226447	4226451	0.0936
chr	4226451	4226466	0.0702
chr	4226466	4226467	0.0585
chr	4226467	4226468	0.0468
chr	4226468	4226469	0.0351
chr	4226469	4226470	0.0117
chr	4226485	4226508	0.0117
chr	4226518	4226542	0.0117
chr	4226602	4226629	0.0234
chr	4226629	4226634	0.0351
chr	4226634	4226636	0.1287
chr	4226636	4226649	0.117
chr	4226649	4226651	0.1053
chr	4226651	4226653	0.0936
chr	4226653	4226656	0.0819
chr	4226687	4226707	0.1521
chr	4226707	4226708	0.1287
chr	4226708	4226709	0.117
chr	4226714	4226719	0.0117
chr	4226719	4226729	0.0585
chr	4226729	4226730	0.7371
chr	4226730	4226732	0.9477
chr	4226732	4226738	0.936
chr	4226738	4226741	0.9126
chr	4226741	4226748	0.8892
chr	4226748	4226749	0.8775
chr	4226749	4226750	0.8073
chr	4226750	4226752	0.0936
chr	4226755	4226765	0.0234
chr	4226765	4226772	0.0351
chr	4226772	4226781	0.0117
chr	4226781	4226787	0.0234
chr	4226787	4226801	0.0117
chr	4226817	4226821	0.0234
chr	4226821	4226824	0.0351
chr	4226824	4226828	0.0585
chr	4226828	4226829	0.0819
chr	4226829	4226836	0.468
chr	4226836	4226845	0.4563
chr	4226845	4226847	0.4212
chr	4226847	4226848	0.4095
chr	4226848	4226849	0.3627
chr	4226849	4226850	0.3042
chr	4226850	4226851	0.0234
chr	4226851	4226853	0.0117
chr	4226897	4226904	0.0117
chr	4226904	4226920	0.0234
chr	4226920	4226925	0.0117
chr	4226944	4226967	0.0234
chr	4226967	4226970	0.0117
chr	4227000	4227001	0.0117
chr	4227001	4227021	0.0351
chr	4227021	4227022	0.0117
chr	4227025	4227037	0.0117
chr	4227037	4227039	0.0234
chr	4227039	4227045	0.0351
chr	4227045	4227063	0.0234
chr	4227063	4227081	0.0117
chr	4227147	4227168	0.0234
chr	4227196	4227201	0.0351
chr	4227201	4227212	0.0702
chr	4227212	4227219	0.0936
chr	4227219	4227222	0.0585
chr	4227222	4227223	0.0351
chr	4227223	4227231	0.0234
chr	4227231	4227232	0.0117
chr	4227278	4227294	0.0117
chr	4227294	4227304	0.0234
chr	4227304	4227319	0.0117
chr	4227337	4227359	0.0117
chr	4227365	4227387	0.0117
chr	4227393	4227413	0.0819
chr	4227413	4227414	0.0702
chr	4227414	4227415	0.0585
chr	4227415	4227416	0.0468
chr	4227420	4227421	0.0351
chr	4227421	4227422	0.0585
chr	4227422	4227442	0.0702
chr	4227442	4227443	0.0234
chr	4227443	4227444	0.0117
chr	4227478	4227480	0.0117
chr	4227480	4227490	0.0819
chr	4227490	4227500	0.117
chr	4227500	4227511	0.0468
chr	4227511	4227512	0.0351
chr	4227512	4227528	0.0117
chr	4227530	4227551	0.0117
chr	4227640	4227661	0.0234
chr	4227661	4227662	0.0117
chr	4227800	4227817	0.0702
chr	4227817	4227822	0.0585
chr	4227860	4227881	0.0234
chr	4227893	4227914	0.0585
chr	4227914	4227915	0.0234
chr	4227915	4227923	0.0117
chr	4227939	4227960	0.0117
chr	4227979	4227991	0.1053
chr	4227991	4227996	0.2457
chr	4227996	4228000	0.2574
chr	4228000	4228001	0.2457
chr	4228001	4228002	0.1638
chr	4228002	4228010	0.1521
chr	4228010	4228011	0.1287
chr	4228011	4228012	0.1053
chr	4228012	4228013	0.0585
chr	4228013	4228015	0.0117
chr	4228032	4228039	0.117
chr	4228039	4228053	0.1404
chr	4228053	4228054	0.117
chr	4228054	4228056	0.0234
chr	4228056	4228060	0.0468
chr	4228060	4228061	0.0234
chr	4228061	4228062	0.0468
chr	4228062	4228066	0.0585
chr	4228066	4228070	0.1287
chr	4228070	4228078	0.1404
chr	4228078	4228083	0.117
chr	4228083	4228084	0.1053
chr	4228084	4228087	0.0819
chr	4228087	4228088	0.0351
chr	4228088	4228089	0.0117
chr	4228095	4228107	0.0117
chr	4228107	4228118	0.0234
chr	4228118	4228128	0.0468
chr	4228128	4228129	0.0702
chr	4228129	4228130	0.0585
chr	4228130	4228138	0.0702
chr	4228138	4228139	0.0585
chr	4228139	4228140	0.0468
chr	4228140	4228146	0.0351
chr	4228146	4228149	0.0234
chr	4228149	4228152	0.0117
chr	4228184	4228185	0.5967
chr	4228185	4228190	0.6552
chr	4228190	4228192	0.7488
chr	4228192	4228194	0.7605
chr	4228194	4228205	0.7839
chr	4228205	4228206	0.585
chr	4228206	4228207	0.1872
chr	4228207	4228208	0.1638
chr	4228208	4228210	0.1404
chr	4228210	4228212	0.117
chr	4228212	4228215	0.0234
chr	4228229	4228251	0.0117
chr	4228372	4228373	0.0936
chr	4228373	4228375	0.1053
chr	4228375	4228376	0.1521
chr	4228376	4228379	0.234
chr	4228379	4228382	22.9086
chr	4228382	4228392	22.9203
chr	4228392	4228394	22.8969
chr	4228394	4228396	22.8852
chr	4228396	4228397	22.7682
chr	4228397	4228398	22.1598
chr	4228398	4228399	21.9258
chr	4228399	4228400	21.7971
chr	4228400	4228401	20.9547
chr	4228401	4228402	3.7206
chr	4228402	4228403	1.5444
chr	4228403	4228404	0.8892
chr	4228404	4228405	0.7956
chr	4228405	4228406	0.0234
chr	4228406	4228419	0.0117
chr	4228438	4228443	0.0117
chr	4228443	4228458	0.0468
chr	4228458	4228463	0.0351
chr	4228463	4228478	0.0234
chr	4228482	4228487	0.0819
chr	4228487	4228490	0.0936
chr	4228490	4228492	0.1053
chr	4228492	4228503	0.1872
chr	4228503	4228506	0.117
chr	4228506	4228508	0.1053
chr	4228508	4228512	0.0936
chr	4228512	4228514	0.0819
chr	4228514	4228515	0.0351
chr	4228515	4228522	0.0234
chr	4228522	4228531	0.0468
chr	4228531	4228536	0.0351
chr	4228536	4228539	0.0234
chr	4228550	4228551	0.0117
chr	4228551	4228572	0.0351
chr	4228572	4228573	0.0468
chr	4228573	4228575	0.2223
chr	4228575	4228582	0.234
chr	4228582	4228583	0.4563
chr	4228583	4228584	0.468
chr	4228584	4228586	0.5031
chr	4228586	4228593	0.5148
chr	4228593	4228594	0.5031
chr	4228594	4228595	0.3861
chr	4228595	4228596	0.3393
chr	4228596	4228598	0.2925
chr	4228598	4228599	0.2808
chr	4228599	4228605	0.2691
chr	4228605	4228606	0.2574
chr	4228606	4228607	0.234
chr	4228607	4228608	0.2223
chr	4228608	4228609	0.0117
chr	4228616	4228621	0.0117
chr	4228621	4228622	0.0351
chr	4228622	4228623	0.117
chr	4228623	4228624	0.1404
chr	4228624	4228641	0.1521
chr	4228641	4228642	0.1404
chr	4228642	4228644	0.1287
chr	4228644	4228648	0.0117
chr	4228672	4228673	0.0351
chr	4228673	4228674	0.0702
chr	4228674	4228676	0.1404
chr	4228676	4228680	0.1521
chr	4228680	4228693	0.1638
chr	4228693	4228694	0.1521
chr	4228694	4228695	0.1404
chr	4228695	4228696	0.1053
chr	4228696	4228698	0.3276
chr	4228698	4228700	0.2925
chr	4228700	4228702	0.3159
chr	4228702	4228712	0.3276
chr	4228712	4228716	0.3042
chr	4228716	4228717	0.2808
chr	4228717	4228718	0.1989
chr	4228718	4228719	0.0819
chr	4228719	4228720	0.0702
chr	4228720	4228721	0.0585
chr	4228721	4228722	0.0468
chr	4228722	4228743	0.0234
chr	4228747	4228751	0.0117
chr	4228751	4228767	0.0234
chr	4228767	4228772	0.0117
chr	4228815	4228821	0.0117
chr	4228821	4228825	0.0234
chr	4228825	4228826	0.0351
chr	4228826	4228828	0.0468
chr	4228828	4228831	0.1053
chr	4228831	4228832	0.117
chr	4228832	4228833	0.1404
chr	4228833	4228837	0.1638
chr	4228837	4228844	0.1521
chr	4228844	4228845	0.1404
chr	4228845	4228846	0.1287
chr	4228846	4228847	0.0936
chr	4228847	4228849	0.0702
chr	4228849	4228854	0.0585
chr	4228898	4228903	0.0351
chr	4228903	4228911	0.0585
chr	4228911	4228915	0.1053
chr	4228915	4228916	0.1404
chr	4228916	4228917	0.1521
chr	4228917	4228920	0.2223
chr	4228920	4228922	3.0303
chr	4228922	4228923	4.9023
chr	4228923	4228924	4.914
chr	4228924	4228926	4.9374
chr	4228926	4228927	4.9491
chr	4228927	4228932	4.9257
chr	4228932	4228936	4.9491
chr	4228936	4228937	4.914
chr	4228937	4228938	4.8321
chr	4228938	4228939	4.8204
chr	4228939	4228940	4.6332
chr	4228940	4228941	4.5162
chr	4228941	4228942	1.8252
chr	4228942	4228943	1.5561
chr	4228943	4228944	0.2691
chr	4228944	4228945	0.1989
chr	4228945	4228947	0.0819
chr	4228947	4228953	0.0468
chr	4228953	4228954	0.0234
chr	4228954	4228965	0.0117
chr	4228976	4228978	0.0234
chr	4228978	4228979	0.0351
chr	4228979	4228980	0.0585
chr	4228980	4228982	0.0702
chr	4228982	4228983	1.1115
chr	4228983	4228984	2.5857
chr	4228984	4228999	2.6676
chr	4228999	4229000	2.6559
chr	4229000	4229001	2.6442
chr	4229001	4229002	2.6091
chr	4229002	4229003	2.5623
chr	4229003	4229004	0.7839
chr	4229004	4229005	0.3393
chr	4229005	4229006	0.2925
chr	4229006	4229007	0.2574
chr	4229007	4229008	0.1404
chr	4229008	4229009	0.0702
chr	4229009	4229010	0.0234
chr	4229010	4229011	0.0117
chr	4229012	4229027	0.0117
chr	4229027	4229028	0.0819
chr	4229028	4229035	0.0936
chr	4229035	4229040	0.0819
chr	4229040	4229042	0.0936
chr	4229042	4229047	0.1053
chr	4229047	4229050	0.0936
chr	4229050	4229051	0.0819
chr	4229051	4229053	0.0585
chr	4229053	4229061	0.0234
chr	4229184	4229185	0.117
chr	4229185	4229191	0.1872
chr	4229191	4229203	0.2808
chr	4229203	4229204	0.2106
chr	4229204	4229205	0.1872
chr	4229205	4229206	0.1521
chr	4229206	4229208	0.117
chr	4229208	4229209	0.1053
chr	4229209	4229210	0.0819
chr	4229210	4229212	0.0702
chr	4229212	4229213	0.117
chr	4229213	4229214	0.1755
chr	4229214	4229215	0.1872
chr	4229215	4229233	0.3042
chr	4229233	4229234	0.234
chr	4229234	4229235	0.2106
chr	4229235	4229236	0.1521
chr	4229236	4229237	0.1053
chr	4229237	4229259	0.0117
chr	4229271	4229280	0.0117
chr	4229280	4229290	0.0351
chr	4229290	4229291	3.4281
chr	4229291	4229292	3.5451
chr	4229292	4229295	3.5568
chr	4229295	4229297	3.5451
chr	4229297	4229300	3.5568
chr	4229300	4229303	3.5451
chr	4229303	4229309	3.5334
chr	4229309	4229310	3.4749
chr	4229310	4229311	3.393
chr	4229311	4229312	0.6318
chr	4229312	4229314	0.5265
chr	4229314	4229315	0.468
chr	4229315	4229316	0.3276
chr	4229316	4229330	0.0585
chr	4229330	4229332	0.0702
chr	4229332	4229333	0.1287
chr	4229333	4229334	0.1521
chr	4229334	4229337	0.1287
chr	4229337	4229338	0.1404
chr	4229338	4229351	0.1287
chr	4229351	4229352	0.0936
chr	4229352	4229353	0.0819
chr	4229353	4229356	0.0234
chr	4229356	4229358	0.0117
chr	4229358	4229363	0.0234
chr	4229363	4229375	0.0468
chr	4229375	4229377	0.0585
chr	4229377	4229379	0.0936
chr	4229379	4229380	0.0819
chr	4229380	4229381	0.3861
chr	4229381	4229383	0.3978
chr	4229383	4229387	0.3861
chr	4229387	4229396	0.4914
chr	4229396	4229397	0.4563
chr	4229397	4229399	0.4446
chr	4229399	4229401	0.3276
chr	4229401	4229403	0.1755
chr	4229403	4229404	0.1521
chr	4229404	4229406	0.1404
chr	4229406	4229408	0.1287
chr	4229408	4229410	0.117
chr	4229410	4229411	0.0819
chr	4229411	4229421	0.0117
chr	4229421	4229423	0.0585
chr	4229423	4229431	0.1521
chr	4229431	4229438	0.1404
chr	4229438	4229442	0.117
chr	4229442	4229444	0.0819
chr	4229444	4229445	0.0351
chr	4229445	4229447	0.0117
chr	4229449	4229459	0.0117
chr	4229459	4229468	0.0234
chr	4229468	4229479	0.0117
chr	4229479	4229480	0.0819
chr	4229480	4229481	0.117
chr	4229481	4229483	0.9594
chr	4229483	4229492	0.9711
chr	4229492	4229498	0.9828
chr	4229498	4229499	0.9711
chr	4229499	4229500	0.9594
chr	4229500	4229501	0.8892
chr	4229501	4229502	0.819
chr	4229502	4229503	0.4446
chr	4229503	4229505	0.0351
chr	4229505	4229511	0.0117
chr	4229553	4229558	0.0117
chr	4229558	4229559	0.0234
chr	4229559	4229564	0.1287
chr	4229564	4229565	0.1755
chr	4229565	4229568	0.234
chr	4229568	4229569	0.2457
chr	4229569	4229570	0.2808
chr	4229570	4229575	0.3042
chr	4229575	4229576	0.4446
chr	4229576	4229580	0.4797
chr	4229580	4229581	0.468
chr	4229581	4229582	0.4563
chr	4229582	4229583	0.4329
chr	4229583	4229584	0.4212
chr	4229584	4229585	0.4095
chr	4229585	4229586	0.3978
chr	4229586	4229587	0.3744
chr	4229587	4229591	0.2574
chr	4229591	4229592	0.2223
chr	4229592	4229593	0.1872
chr	4229593	4229594	0.1755
chr	4229594	4229595	0.1521
chr	4229595	4229596	0.117
chr	4229596	4229600	0.2223
chr	4229600	4229602	0.2457
chr	4229602	4229609	0.234
chr	4229609	4229615	0.2574
chr	4229615	4229616	0.2457
chr	4229616	4229617	0.2106
chr	4229617	4229618	0.1989
chr	4229618	4229619	0.1521
chr	4229619	4229620	0.117
chr	4229620	4229621	0.0936
chr	4229621	4229622	0.0585
chr	4229622	4229628	0.0351
chr	4229628	4229629	0.0234
chr	4229629	4229630	0.0351
chr	4229630	4229633	0.0585
chr	4229633	4229634	0.0468
chr	4229634	4229635	0.7839
chr	4229635	4229636	5.265
chr	4229636	4229637	5.2767
chr	4229637	4229640	5.2884
chr	4229640	4229641	5.3001
chr	4229641	4229644	5.3118
chr	4229644	4229648	5.3235
chr	4229648	4229650	5.3118
chr	4229650	4229651	5.2884
chr	4229651	4229652	5.2416
chr	4229652	4229653	5.1831
chr	4229653	4229654	5.0544
chr	4229654	4229655	4.8906
chr	4229655	4229656	3.0888
chr	4229656	4229657	1.4859
chr	4229657	4229658	0.4563
chr	4229658	4229659	0.7722
chr	4229659	4229660	0.7605
chr	4229660	4229663	0.7254
chr	4229663	4229668	0.7137
chr	4229668	4229670	0.7254
chr	4229670	4229673	0.7137
chr	4229673	4229674	0.6903
chr	4229674	4229677	0.6786
chr	4229677	4229679	0.5382
chr	4229679	4229680	0.4914
chr	4229680	4229681	0.4329
chr	4229681	4229682	0.3978
chr	4229682	4229683	0.2808
chr	4229683	4229684	0.1521
chr	4229937	4229946	0.0468
chr	4229946	4229957	0.0585
chr	4229957	4229958	0.0468
chr	4229958	4229959	0.7722
chr	4229959	4229960	0.7488
chr	4229960	4229968	0.7371
chr	4229968	4229975	0.7254
chr	4229975	4229978	0.7137
chr	4229978	4229979	0.5616
chr	4229979	4229980	0.0234
chr	4229980	4229985	0.0117
chr	4230042	4230044	0.0585
chr	4230044	4230045	0.0702
chr	4230045	4230049	0.117
chr	4230049	4230059	0.1287
chr	4230059	4230063	0.1053
chr	4230063	4230065	0.0819
chr	4230065	4230066	0.0702
chr	4230066	4230067	0.0585
chr	4230067	4230073	0.0117
chr	4230079	4230095	0.0117
chr	4230104	4230106	0.0117
chr	4230106	4230111	0.0234
chr	4230111	4230129	0.0819
chr	4230129	4230130	0.0468
chr	4230130	4230131	0.0234
chr	4230131	4230132	0.0117
chr	4230151	4230166	0.0117
chr	4230166	4230187	0.0351
chr	4230187	4230188	0.0234
chr	4230247	4230249	0.2457
chr	4230249	4230250	0.2808
chr	4230250	4230265	0.2925
chr	4230265	4230268	0.2808
chr	4230268	4230269	0.2574
chr	4230269	4230270	0.0468
chr	4230270	4230271	0.0234
chr	4230271	4230272	0.0117
chr	4230273	4230289	0.0351
chr	4230289	4230295	0.0234
chr	4230383	4230388	0.0234
chr	4230388	4230407	0.0351
chr	4230407	4230408	0.0117
chr	4230436	4230455	0.0351
chr	4230455	4230458	0.0234
chr	4230458	4230465	0.0117
chr	4230465	4230476	0.0234
chr	4230476	4230486	0.0117
chr	4230498	4230499	0.0117
chr	4230499	4230515	0.0468
chr	4230515	4230520	0.0351
chr	4230520	4230521	0.0117
chr	4230576	4230584	0.0702
chr	4230584	4230597	0.0819
chr	4230597	4230598	0.0702
chr	4230598	4230599	0.0351
chr	4230599	4230616	0.0117
chr	4230646	4230667	0.0234
chr	4230667	4230668	0.0117
chr	4230679	4230701	0.0234
chr	4230732	4230733	0.0585
chr	4230733	4230735	0.1755
chr	4230735	4230736	0.2223
chr	4230736	4230753	0.2574
chr	4230753	4230754	0.2223
chr	4230754	4230755	0.1638
chr	4230755	4230756	0.1404
chr	4230756	4230757	0.0819
chr	4230757	4230758	0.0468
chr	4230758	4230759	0.0117
chr	4230783	4230805	0.0117
chr	4230807	4230828	0.0117
chr	4230897	4230900	0.1287
chr	4230900	4230903	0.1404
chr	4230903	4230916	0.1755
chr	4230916	4230917	0.1638
chr	4230917	4230918	0.1521
chr	4230918	4230919	0.1872
chr	4230919	4230920	0.1755
chr	4230920	4230922	0.1638
chr	4230922	4230925	0.1521
chr	4230925	4230926	1.8018
chr	4230926	4230938	1.8135
chr	4230938	4230939	1.8018
chr	4230939	4230940	1.7901
chr	4230940	4230941	1.755
chr	4230941	4230942	1.6146
chr	4230942	4230943	1.6029
chr	4230943	4230944	1.5912
chr	4230944	4230945	1.521
chr	4230945	4230946	0.5148
chr	4230946	4230947	0.1755
chr	4230947	4230949	0.2106
chr	4230949	4230961	0.234
chr	4230961	4230962	0.1989
chr	4230962	4230964	0.1872
chr	4230964	4230966	0.1404
chr	4230966	4230967	0.1287
chr	4230967	4230969	0.117
chr	4230969	4230971	0.0117
chr	4231075	4231097	0.0234
chr	4231104	4231123	0.0117
chr	4231126	4231130	0.0468
chr	4231130	4231131	0.0702
chr	4231131	4231146	0.1404
chr	4231146	4231147	0.1053
chr	4231147	4231151	0.0936
chr	4231151	4231152	0.0585
chr	4231184	4231200	0.0117
chr	4231209	4231210	0.0234
chr	4231210	4231213	0.0468
chr	4231213	4231229	0.0585
chr	4231229	4231230	0.0468
chr	4231230	4231232	0.0234
chr	4231249	4231259	0.0117
chr	4231259	4231263	0.0702
chr	4231263	4231264	0.1872
chr	4231264	4231269	0.2223
chr	4231269	4231280	0.2106
chr	4231280	4231281	0.2691
chr	4231281	4231282	0.2574
chr	4231282	4231283	0.2808
chr	4231283	4231284	0.2925
chr	4231284	4231285	0.2808
chr	4231285	4231295	0.1872
chr	4231295	4231301	0.1989
chr	4231301	4231302	0.117
chr	4231302	4231307	0.0585
chr	4231307	4231308	0.0234
chr	4231308	4231309	0.1053
chr	4231309	4231317	0.1755
chr	4231317	4231322	0.4212
chr	4231322	4231324	0.4095
chr	4231324	4231327	0.3978
chr	4231327	4231328	0.3627
chr	4231328	4231329	0.351
chr	4231329	4231330	0.2925
chr	4231330	4231334	0.2691
chr	4231334	4231336	0.2574
chr	4231336	4231338	0.2457
chr	4231338	4231339	0.0702
chr	4231339	4231351	0.0351
chr	4231351	4231352	0.0468
chr	4231352	4231354	0.0936
chr	4231354	4231356	0.1521
chr	4231356	4231365	0.1404
chr	4231365	4231367	0.1521
chr	4231367	4231372	0.6084
chr	4231372	4231373	0.5616
chr	4231373	4231374	0.5382
chr	4231374	4231384	4.3407
chr	4231384	4231385	4.3524
chr	4231385	4231386	4.329
chr	4231386	4231387	4.3056
chr	4231387	4231388	4.2705
chr	4231388	4231389	3.8961
chr	4231389	4231390	3.8844
chr	4231390	4231391	3.8727
chr	4231391	4231393	3.861
chr	4231393	4231394	3.8727
chr	4231394	4231395	3.8493
chr	4231395	4231396	1.1583
chr	4231396	4231397	0.8658
chr	4231397	4231398	0.7488
chr	4231398	4231399	0.2808
chr	4231399	4231400	0.0819
chr	4231400	4231402	0.0936
chr	4231402	4231403	0.4095
chr	4231403	4231409	0.4212
chr	4231409	4231412	0.4563
chr	4231412	4231413	0.4797
chr	4231413	4231414	0.468
chr	4231414	4231415	2.9484
chr	4231415	4231416	3.042
chr	4231416	4231417	3.0537
chr	4231417	4231419	3.1122
chr	4231419	4231420	3.1005
chr	4231420	4231421	3.0654
chr	4231421	4231422	3.042
chr	4231422	4231423	2.9718
chr	4231423	4231424	2.7963
chr	4231424	4231430	2.7612
chr	4231430	4231433	2.7378
chr	4231433	4231434	2.4687
chr	4231434	4231435	2.3283
chr	4231435	4231436	0.6903
chr	4231436	4231437	0.3276
chr	4231437	4231438	0.3042
chr	4231438	4231439	0.819
chr	4231439	4231440	0.9594
chr	4231440	4231441	1.3806
chr	4231441	4231442	1.3689
chr	4231442	4231443	1.3572
chr	4231443	4231445	1.3455
chr	4231445	4231446	1.5327
chr	4231446	4231453	1.5444
chr	4231453	4231454	1.5327
chr	4231454	4231455	1.4976
chr	4231455	4231457	1.4508
chr	4231457	4231458	1.4274
chr	4231458	4231459	1.3572
chr	4231459	4231460	1.287
chr	4231460	4231461	0.9126
chr	4231461	4231462	0.7956
chr	4231462	4231463	0.8541
chr	4231463	4231464	0.6669
chr	4231464	4231465	0.6435
chr	4231465	4231466	0.6669
chr	4231466	4231467	0.6318
chr	4231467	4231468	0.5967
chr	4231468	4231473	0.5733
chr	4231473	4231477	0.5616
chr	4231477	4231479	0.5499
chr	4231479	4231481	0.5148
chr	4231481	4231482	0.468
chr	4231482	4231483	0.4446
chr	4231483	4231484	0.0702
chr	4231484	4231485	0.0585
chr	4231485	4231490	0.0234
chr	4231490	4231495	0.1053
chr	4231495	4231501	1.0647
chr	4231501	4231505	1.0764
chr	4231505	4231507	1.0647
chr	4231507	4231509	1.053
chr	4231509	4231510	1.0296
chr	4231510	4231512	1.0179
chr	4231512	4231513	0.936
chr	4231513	4231514	0.9243
chr	4231514	4231515	0.8892
chr	4231515	4231516	0.8658
chr	4231516	4231517	0.7605
chr	4231517	4231518	0.6435
chr	4231518	4231519	0.3159
chr	4231519	4231520	2.7495
chr	4231520	4231521	2.6793
chr	4231521	4231522	2.6676
chr	4231522	4231523	2.691
chr	4231523	4231535	2.8314
chr	4231535	4231539	2.808
chr	4231539	4231540	2.7729
chr	4231540	4231541	1.0296
chr	4231541	4231542	0.2691
chr	4231542	4231543	0.0819
chr	4231543	4231544	0.0468
chr	4231544	4231545	0.0234
chr	4231545	4231547	0.0117
chr	4231569	4231571	0.0117
chr	4231571	4231572	0.0351
chr	4231572	4231573	0.0468
chr	4231573	4231577	0.0585
chr	4231577	4231578	0.0702
chr	4231578	4231593	0.0936
chr	4231593	4231596	0.0585
chr	4231596	4231598	0.3042
chr	4231598	4231599	0.4914
chr	4231599	4231612	0.4797
chr	4231612	4231613	0.4914
chr	4231613	4231616	0.4797
chr	4231616	4231617	0.468
chr	4231617	4231618	0.4563
chr	4231618	4231619	0.4329
chr	4231619	4231621	0.6435
chr	4231621	4231622	0.7839
chr	4231622	4231635	0.7722
chr	4231635	4231636	0.7605
chr	4231636	4231637	0.7371
chr	4231637	4231638	0.702
chr	4231638	4231639	0.6552
chr	4231639	4231640	0.6318
chr	4231640	4231641	0.3861
chr	4231641	4231642	0.351
chr	4231642	4231643	0.2925
chr	4231643	4231644	0.2106
chr	4231644	4231645	0.1638
chr	4231645	4231649	0.0351
chr	4231649	4231650	0.0234
chr	4231650	4231653	0.0117
chr	4231657	4231684	0.0117
chr	4231684	4231704	0.0585
chr	4231704	4231707	0.0351
chr	4231707	4231709	0.0234
chr	4231709	4231710	0.0117
chr	4231744	4231745	0.0234
chr	4231745	4231760	0.0351
chr	4231760	4231762	0.0585
chr	4231762	4231774	0.0936
chr	4231774	4231780	0.0702
chr	4231780	4231781	0.0819
chr	4231781	4231782	0.0702
chr	4231782	4231783	0.0585
chr	4231783	4231784	0.0351
chr	4231784	4231789	0.0234
chr	4231789	4231795	0.0702
chr	4231795	4231799	0.0936
chr	4231799	4231801	0.0819
chr	4231801	4231809	0.0702
chr	4231809	4231812	0.0351
chr	4231812	4231816	0.0234
chr	4231816	4231819	0.0117
chr	4231847	4231850	0.0117
chr	4231850	4231851	0.1287
chr	4231851	4231853	0.1404
chr	4231853	4231867	0.1638
chr	4231867	4231868	0.1521
chr	4231868	4231869	0.1287
chr	4231869	4231870	0.117
chr	4231870	4231871	0.1053
chr	4231871	4231872	0.0936
chr	4231872	4231873	0.0351
chr	4231873	4231875	0.0234
chr	4231875	4231882	0.0117
chr	4231897	4231899	0.0117
chr	4231899	4231902	0.0234
chr	4231902	4231919	0.0351
chr	4231919	4231920	0.0117
chr	4231920	4231921	0.0468
chr	4231921	4231941	0.0351
chr	4231941	4231942	0.0234
chr	4231982	4231998	0.0351
chr	4231998	4231999	0.0117
chr	4232034	4232051	0.0351
chr	4232051	4232055	0.0468
chr	4232055	4232064	0.0234
chr	4232064	4232069	0.0351
chr	4232069	4232072	0.0585
chr	4232072	4232073	0.0468
chr	4232073	4232078	0.0702
chr	4232078	4232085	0.0585
chr	4232085	4232090	0.0468
chr	4232090	4232091	0.0351
chr	4232091	4232095	0.0234
chr	4232105	4232124	0.0117
chr	4232133	4232134	0.0234
chr	4232134	4232140	0.0585
chr	4232140	4232141	0.2925
chr	4232141	4232156	0.4914
chr	4232156	4232159	0.4797
chr	4232159	4232160	0.4446
chr	4232160	4232161	0.4095
chr	4232161	4232162	0.0351
chr	4232162	4232167	0.0234
chr	4232167	4232173	0.0117
chr	4232209	4232228	0.0117
chr	4232234	4232241	0.0234
chr	4232241	4232256	0.0351
chr	4232256	4232267	0.0117
chr	4232267	4232268	0.0234
chr	4232268	4232291	0.0117
chr	4232367	4232388	0.0117
chr	4232406	4232423	0.0117
chr	4232429	4232430	0.0117
chr	4232430	4232449	0.0234
chr	4232449	4232453	0.0117
chr	4232497	4232498	0.0117
chr	4232498	4232499	0.0234
chr	4232499	4232518	0.0351
chr	4232518	4232519	0.0234
chr	4232519	4232521	0.0117
chr	4232541	4232542	0.0234
chr	4232542	4232560	0.0351
chr	4232567	4232573	0.0117
chr	4232573	4232588	1.0413
chr	4232588	4232590	1.0296
chr	4232590	4232591	1.0062
chr	4232591	4232592	0.9945
chr	4232592	4232593	0.936
chr	4232593	4232594	0.9126
chr	4232594	4232595	0.8424
chr	4232595	4232608	0.0117
chr	4232608	4232620	0.0234
chr	4232620	4232621	0.0117
chr	4232621	4232622	0.0585
chr	4232622	4232631	0.0702
chr	4232631	4232642	0.0585
chr	4232642	4232643	0.0468
chr	4232643	4232646	0.0234
chr	4232646	4232647	0.0117
chr	4232654	4232655	0.0234
chr	4232655	4232665	0.1638
chr	4232665	4232675	0.1755
chr	4232675	4232676	0.0702
chr	4232676	4232677	0.0585
chr	4232677	4232680	0.0234
chr	4232680	4232686	0.0117
chr	4232686	4232688	0.0234
chr	4232688	4232689	0.351
chr	4232689	4232694	0.3627
chr	4232694	4232695	0.3861
chr	4232695	4232706	0.3978
chr	4232706	4232708	0.3627
chr	4232708	4232709	0.351
chr	4232709	4232710	0.2925
chr	4232710	4232711	0.2223
chr	4232711	4232712	0.1521
chr	4232712	4232713	0.1287
chr	4232713	4232714	0.0819
chr	4232714	4232715	0.0351
chr	4232715	4232717	0.0117
chr	4232717	4232722	0.0351
chr	4232722	4232734	0.0468
chr	4232734	4232738	0.0351
chr	4232738	4232743	0.0117
chr	4232757	4232778	0.0117
chr	4232815	4232816	0.0117
chr	4232816	4232818	0.234
chr	4232818	4232819	0.2457
chr	4232819	4232820	0.2574
chr	4232820	4232822	0.2691
chr	4232822	4232833	0.2808
chr	4232833	4232835	0.2691
chr	4232835	4232836	0.2457
chr	4232836	4232837	0.0585
chr	4232837	4232838	0.0468
chr	4232838	4232840	0.0351
chr	4232840	4232842	0.0117
chr	4232886	4232908	0.0234
chr	4232908	4232909	0.0819
chr	4232909	4232928	0.0936
chr	4232928	4232929	0.0819
chr	4232929	4232930	0.0936
chr	4232930	4232931	0.0468
chr	4232931	4232936	0.0117
chr	4232936	4232943	0.0234
chr	4232943	4232945	0.0468
chr	4232945	4232946	0.0585
chr	4232946	4232947	0.0819
chr	4232947	4232948	0.117
chr	4232948	4232949	0.1287
chr	4232949	4232950	0.1638
chr	4232950	4232951	0.3042
chr	4232951	4232964	0.2925
chr	4232964	4232966	0.2808
chr	4232966	4232967	0.2574
chr	4232967	4232968	0.2223
chr	4232968	4232969	0.1755
chr	4232969	4232970	0.0351
chr	4232970	4232971	0.0234
chr	4232985	4232987	0.0117
chr	4232987	4233002	0.0234
chr	4233002	4233009	0.0468
chr	4233009	4233011	0.0351
chr	4233011	4233022	0.0234
chr	4233022	4233043	0.0117
chr	4233043	4233047	0.0234
chr	4233047	4233059	0.0117
chr	4233059	4233062	0.0234
chr	4233062	4233080	0.0117
chr	4233124	4233127	0.0117
chr	4233127	4233129	0.0234
chr	4233129	4233146	0.0351
chr	4233146	4233147	0.0234
chr	4233147	4233149	0.0117
chr	4233165	4233175	0.0234
chr	4233175	4233176	0.0468
chr	4233176	4233185	0.0585
chr	4233185	4233187	0.0468
chr	4233187	4233193	0.0351
chr	4233193	4233196	0.0234
chr	4233196	4233201	0.0117
chr	4233216	4233217	0.0117
chr	4233217	4233218	0.0234
chr	4233218	4233222	0.0585
chr	4233222	4233239	0.0702
chr	4233239	4233241	0.0468
chr	4233241	4233242	0.0234
chr	4233242	4233244	0.0117
chr	4233278	4233285	0.0117
chr	4233285	4233286	0.0702
chr	4233286	4233287	0.0819
chr	4233287	4233290	0.117
chr	4233290	4233292	0.1638
chr	4233292	4233299	0.1872
chr	4233299	4233306	0.1755
chr	4233306	4233310	0.1638
chr	4233310	4233311	0.1287
chr	4233311	4233316	0.0468
chr	4233316	4233320	0.0351
chr	4233320	4233324	0.0234
chr	4233324	4233334	0.0351
chr	4233334	4233339	0.0234
chr	4233339	4233346	0.0117
chr	4233366	4233368	0.0117
chr	4233368	4233384	0.0234
chr	4233384	4233390	0.0117
chr	4233411	4233412	0.0117
chr	4233412	4233413	0.0234
chr	4233413	4233414	0.0468
chr	4233414	4233428	0.0585
chr	4233428	4233432	0.0702
chr	4233432	4233435	0.0585
chr	4233435	4233437	0.0117
chr	4233437	4233454	0.0234
chr	4233454	4233456	0.0117
chr	4233457	4233458	0.0234
chr	4233458	4233466	0.5499
chr	4233466	4233472	0.8073
chr	4233472	4233473	0.7839
chr	4233473	4233475	0.7605
chr	4233475	4233477	0.7839
chr	4233477	4233479	0.7722
chr	4233479	4233482	0.7605
chr	4233482	4233483	0.351
chr	4233483	4233485	0.3393
chr	4233485	4233486	0.3276
chr	4233486	4233487	0.3042
chr	4233487	4233488	0.1287
chr	4233488	4233489	0.1053
chr	4233489	4233490	0.0936
chr	4233490	4233496	0.0702
chr	4233496	4233498	0.0585
chr	4233498	4233501	0.0351
chr	4233501	4233504	0.0234
chr	4233508	4233510	0.0117
chr	4233510	4233512	0.0234
chr	4233512	4233515	0.0819
chr	4233515	4233530	0.1287
chr	4233530	4233533	0.117
chr	4233533	4233536	0.0936
chr	4233536	4233537	0.0468
chr	4233979	4233983	0.0117
chr	4233983	4233999	0.0468
chr	4233999	4234003	0.0351
chr	4234058	4234060	0.0351
chr	4234060	4234077	0.0585
chr	4234077	4234078	0.0351
chr	4234078	4234081	0.0234
chr	4234081	4234083	0.0117
chr	4234128	4234129	0.0468
chr	4234129	4234135	0.0819
chr	4234135	4234147	0.117
chr	4234147	4234149	0.1287
chr	4234149	4234150	0.1053
chr	4234150	4234151	0.0702
chr	4234151	4234155	0.0585
chr	4234155	4234157	0.0351
chr	4234157	4234169	0.0234
chr	4234169	4234172	0.0117
chr	4234263	4234285	0.0234
chr	4234292	4234309	0.0117
chr	4234323	4234366	0.0117
chr	4234387	4234404	0.0234
chr	4234405	4234421	0.0117
chr	4234421	4234430	0.0585
chr	4234430	4234441	0.0468
chr	4234441	4234442	0.0351
chr	4234442	4234444	0.0117
chr	4234450	4234456	0.0468
chr	4234456	4234469	0.0585
chr	4234469	4234471	0.0234
chr	4234471	4234492	0.0117
chr	4234537	4234558	0.0234
chr	4234558	4234559	0.0117
chr	4234563	4234585	0.0234
chr	4234602	4234603	0.0234
chr	4234603	4234623	0.0819
chr	4234623	4234627	0.0585
chr	4234627	4234629	0.0117
chr	4234662	4234680	0.0234
chr	4234680	4234684	0.0117
chr	4234690	4234691	0.0234
chr	4234691	4234699	0.0351
chr	4234699	4234711	0.0468
chr	4234711	4234713	0.0351
chr	4234713	4234715	0.0234
chr	4234715	4234721	0.0117
chr	4234721	4234722	0.0234
chr	4234722	4234724	0.0585
chr	4234724	4234742	0.1521
chr	4234742	4234743	0.1404
chr	4234743	4234744	0.0819
chr	4234744	4234754	0.0117
chr	4234754	4234757	0.0468
chr	4234757	4234771	0.0351
chr	4234771	4234772	0.0234
chr	4234804	4234826	0.0117
chr	4235031	4235048	0.0117
chr	4235312	4235328	0.0117
chr	4235388	4235411	0.0117
chr	4235411	4235423	0.0234
chr	4235423	4235428	0.0117
chr	4235481	4235502	0.0117
chr	4235504	4235524	0.0117
chr	4235564	4235565	0.0117
chr	4235565	4235586	0.0234
chr	4235628	4235629	0.0585
chr	4235629	4235650	0.0702
chr	4235679	4235680	0.0234
chr	4235680	4235698	0.117
chr	4235698	4235701	0.0936
chr	4235701	4235702	0.0234
chr	4235864	4235885	0.0234
chr	4235887	4235906	0.0117
chr	4236042	4236063	0.0234
chr	4236135	4236155	0.0351
chr	4236155	4236156	0.0234
chr	4236241	4236244	0.0117
chr	4236244	4236262	0.0468
chr	4236262	4236265	0.0351
chr	4236265	4236266	0.0117
chr	4236284	4236285	0.0117
chr	4236285	4236295	0.0234
chr	4236295	4236307	0.117
chr	4236307	4236311	0.0936
chr	4236311	4236313	0.0819
chr	4236313	4236316	0.0468
chr	4236316	4236317	0.0351
chr	4236317	4236338	0.0117
chr	4236350	4236370	0.0117
chr	4236396	4236397	0.0117
chr	4236397	4236416	0.0585
chr	4236416	4236419	0.0468
chr	4236479	4236480	0.0234
chr	4236480	4236484	0.0351
chr	4236484	4236503	0.0468
chr	4236503	4236505	0.0936
chr	4236505	4236506	0.0702
chr	4236506	4236521	0.2223
chr	4236521	4236525	0.2106
chr	4236525	4236526	0.1989
chr	4236526	4236527	0.1638
chr	4236527	4236528	0.117
chr	4236528	4236529	0.0702
chr	4236529	4236532	0.0468
chr	4236532	4236533	0.0585
chr	4236533	4236547	0.0468
chr	4236547	4236553	0.0234
chr	4236553	4236554	0.0117
chr	4236596	4236600	0.0468
chr	4236600	4236618	0.0585
chr	4236618	4236620	0.0351
chr	4236620	4236621	0.0234
chr	4236621	4236623	0.0117
chr	4236643	4236648	0.0351
chr	4236648	4236664	0.0468
chr	4236664	4236676	0.0117
chr	4236765	4236768	0.1053
chr	4236768	4236769	0.117
chr	4236769	4236785	0.1287
chr	4236785	4236786	0.1053
chr	4236786	4236787	0.0819
chr	4236787	4236788	0.0351
chr	4236788	4236790	0.0936
chr	4236790	4236793	0.0819
chr	4236793	4236805	0.0702
chr	4236805	4236809	0.0585
chr	4236859	4236873	0.0117
chr	4236873	4236876	0.0234
chr	4236876	4236877	0.0117
chr	4236877	4236882	0.0234
chr	4236882	4236883	0.0117
chr	4236883	4236889	0.0351
chr	4236889	4236894	0.0819
chr	4236894	4236904	0.0702
chr	4236904	4236910	0.0468
chr	4236910	4236911	0.0117
chr	4237013	4237014	0.0117
chr	4237014	4237016	0.0234
chr	4237016	4237018	0.1053
chr	4237018	4237036	0.117
chr	4237036	4237037	0.1287
chr	4237037	4237038	0.0468
chr	4237038	4237056	0.0351
chr	4237094	4237103	0.0468
chr	4237103	4237115	0.0585
chr	4237115	4237125	0.0468
chr	4237125	4237132	0.0819
chr	4237132	4237137	0.0702
chr	4237137	4237140	0.0468
chr	4237140	4237147	0.0351
chr	4237171	4237194	0.0234
chr	4237194	4237199	0.0351
chr	4237199	4237206	0.0819
chr	4237206	4237214	0.1053
chr	4237214	4237218	0.0702
chr	4237218	4237221	0.0468
chr	4237221	4237227	0.0585
chr	4237227	4237229	0.0468
chr	4237229	4237243	0.0351
chr	4237243	4237244	0.0234
chr	4237249	4237254	0.0117
chr	4237254	4237257	0.0351
chr	4237257	4237274	0.0585
chr	4237274	4237277	0.0234
chr	4237277	4237297	0.0585
chr	4237297	4237298	0.0468
chr	4237298	4237302	0.0117
chr	4237311	4237328	0.0117
chr	4237328	4237329	0.2457
chr	4237329	4237331	0.2691
chr	4237331	4237333	0.2574
chr	4237333	4237350	0.2691
chr	4237350	4237351	0.1989
chr	4237351	4237353	0.1053
chr	4237353	4237354	0.0936
chr	4237354	4237355	0.0117
chr	4237512	4237534	0.0351
chr	4237534	4237535	0.0234
chr	4237535	4237558	0.0117
chr	4237627	4237645	0.0585
chr	4237645	4237647	0.0351
chr	4237647	4237649	0.0234
chr	4237649	4237653	0.0117
chr	4237654	4237676	0.0468
chr	4237676	4237677	0.0117
chr	4237769	4237788	0.0117
chr	4237823	4237846	0.0117
chr	4237915	4237932	0.1287
chr	4237932	4237936	0.117
chr	4237936	4237937	0.0117
chr	4237951	4237952	0.1989
chr	4237952	4237953	0.2106
chr	4237953	4237972	0.2223
chr	4237972	4237973	0.2691
chr	4237973	4237974	0.1755
chr	4237974	4237990	0.4563
chr	4237990	4237993	0.4446
chr	4237993	4237994	0.4095
chr	4237994	4237995	0.3393
chr	4237995	4237999	0.0117
chr	4238116	4238137	0.0117
chr	4238171	4238188	0.0117
chr	4238204	4238208	0.0468
chr	4238208	4238225	0.0585
chr	4238225	4238231	0.0117
chr	4238304	4238321	0.0117
chr	4238346	4238350	0.0117
chr	4238350	4238362	0.0351
chr	4238362	4238367	0.1521
chr	4238367	4238372	0.1404
chr	4238372	4238373	0.1287
chr	4238373	4238383	0.117
chr	4238415	4238419	0.2223
chr	4238419	4238420	0.234
chr	4238420	4238421	0.2457
chr	4238421	4238436	0.2574
chr	4238436	4238437	0.1989
chr	4238437	4238438	0.0585
chr	4238438	4238439	0.0351
chr	4238439	4238441	0.0234
chr	4238686	4238687	0.0351
chr	4238687	4238705	0.0819
chr	4238705	4238709	0.0468
chr	4238709	4238714	0.0351
chr	4238714	4238726	0.0585
chr	4238726	4238731	0.0468
chr	4238731	4238733	0.0351
chr	4238733	4238735	0.0234
chr	4238735	4238737	0.0117
chr	4238737	4238738	2.3985
chr	4238738	4238741	2.4219
chr	4238741	4238743	2.4336
chr	4238743	4238754	2.457
chr	4238754	4238756	2.4336
chr	4238756	4238757	2.3985
chr	4238757	4238758	0.2457
chr	4238758	4238759	0.117
chr	4238759	4238761	0.0117
chr	4238784	4238805	0.0117
chr	4238907	4238928	0.0117
chr	4238961	4238962	0.0819
chr	4238962	4238981	0.0936
chr	4238981	4238982	0.0819
chr	4238982	4238983	0.0468
chr	4239026	4239031	0.0117
chr	4239031	4239049	0.2457
chr	4239049	4239050	0.234
chr	4239050	4239052	0.2223
chr	4239052	4239053	0.1287
chr	4239053	4239054	0.0585
chr	4239054	4239055	0.0351
chr	4239091	4239111	0.0117
chr	4239145	4239161	0.0117
chr	4239164	4239186	0.0117
chr	4239193	4239214	0.0117
chr	4239298	4239318	0.0117
chr	4239340	4239362	0.0117
chr	4239443	4239463	0.0351
chr	4239482	4239486	0.0117
chr	4239486	4239502	0.0234
chr	4239502	4239504	0.0351
chr	4239504	4239506	0.0234
chr	4239506	4239512	0.0117
chr	4239512	4239514	0.0351
chr	4239514	4239516	0.0468
chr	4239516	4239517	0.1287
chr	4239517	4239519	0.1404
chr	4239519	4239536	0.1638
chr	4239536	4239537	0.1521
chr	4239537	4239538	0.117
chr	4239538	4239539	0.0819
chr	4239539	4239540	0.0585
chr	4239540	4239542	0.0351
chr	4239542	4239543	0.0234
chr	4239543	4239552	0.0117
chr	4239578	4239581	0.0117
chr	4239581	4239592	0.0702
chr	4239592	4239593	0.0819
chr	4239593	4239594	0.1638
chr	4239594	4239595	0.1755
chr	4239595	4239600	0.1872
chr	4239600	4239602	0.1755
chr	4239602	4239605	0.1287
chr	4239605	4239612	0.117
chr	4239612	4239613	0.1053
chr	4239613	4239615	0.0936
chr	4239615	4239616	0.0234
chr	4239681	4239697	0.0117
chr	4239782	4239804	0.0234
chr	4239814	4239835	0.0117
chr	4239962	4239980	0.0819
chr	4239980	4239982	0.0702
chr	4239982	4239983	0.0585
chr	4240045	4240046	0.0234
chr	4240046	4240047	0.0702
```
