## Supplementary data file 1. p19-captured dsRNA S1 sense strand reads in bedGraph format for "*Tombusvirus* p19 captures RNase III-cleaved double-stranded RNAs formed by overlapping sense and antisense transcripts in *E. coli*": p19-captured-dsRNA-S1-S.bedgraph (part 18 of 19)

```
chr	4240047	4240052	0.0936
chr	4240052	4240063	0.1287
chr	4240063	4240066	0.1053
chr	4240066	4240067	0.0936
chr	4240067	4240068	0.0702
chr	4240068	4240073	0.0351
chr	4240073	4240074	0.0234
chr	4240083	4240105	0.0702
chr	4240105	4240106	0.0468
chr	4240106	4240107	0.0234
chr	4240107	4240131	0.0117
chr	4240184	4240188	0.0117
chr	4240188	4240205	0.2223
chr	4240205	4240206	0.2106
chr	4240206	4240209	0.1989
chr	4240209	4240210	0.1638
chr	4240433	4240434	0.0117
chr	4240434	4240453	0.0468
chr	4240453	4240455	0.0234
chr	4240498	4240527	0.0117
chr	4240527	4240528	0.0234
chr	4240528	4240543	0.0117
chr	4240562	4240568	0.0117
chr	4240568	4240569	0.0234
chr	4240569	4240570	2.2347
chr	4240570	4240571	2.4102
chr	4240571	4240576	2.4921
chr	4240576	4240578	2.5038
chr	4240578	4240579	2.5155
chr	4240579	4240582	2.5272
chr	4240582	4240583	2.5623
chr	4240583	4240584	2.6676
chr	4240584	4240585	2.7612
chr	4240585	4240586	2.7729
chr	4240586	4240588	2.7612
chr	4240588	4240589	2.7027
chr	4240589	4240590	2.6676
chr	4240590	4240591	1.5093
chr	4240591	4240592	1.4625
chr	4240592	4240594	1.2051
chr	4240594	4240595	1.17
chr	4240595	4240596	1.1115
chr	4240596	4240597	1.053
chr	4240597	4240598	0.6552
chr	4240598	4240599	0.6201
chr	4240599	4240600	0.819
chr	4240600	4240601	0.7956
chr	4240601	4240602	0.7254
chr	4240602	4240603	0.6201
chr	4240603	4240605	0.5967
chr	4240605	4240608	9.9684
chr	4240608	4240609	9.9801
chr	4240609	4240610	10.8927
chr	4240610	4240611	11.232
chr	4240611	4240612	11.2086
chr	4240612	4240613	13.3965
chr	4240613	4240614	13.6305
chr	4240614	4240615	13.6539
chr	4240615	4240617	13.6656
chr	4240617	4240618	13.6539
chr	4240618	4240621	13.6422
chr	4240621	4240622	12.7296
chr	4240622	4240623	12.4371
chr	4240623	4240624	12.3318
chr	4240624	4240625	5.5224
chr	4240625	4240626	5.4873
chr	4240626	4240627	5.0544
chr	4240627	4240628	5.0193
chr	4240628	4240629	4.9608
chr	4240629	4240630	4.8087
chr	4240630	4240631	4.2588
chr	4240631	4240632	3.8259
chr	4240632	4240633	3.6387
chr	4240633	4240634	3.4281
chr	4240634	4240635	2.34
chr	4240635	4240636	1.4508
chr	4240636	4240637	0.8775
chr	4240637	4240638	0.1404
chr	4240638	4240639	0.1287
chr	4240639	4240640	0.0936
chr	4240640	4240641	0.0234
chr	4240641	4240644	0.0117
chr	4240648	4240649	0.0117
chr	4240649	4240651	0.0468
chr	4240651	4240654	0.0702
chr	4240654	4240655	0.3159
chr	4240655	4240657	0.3276
chr	4240657	4240663	0.3393
chr	4240663	4240668	0.3627
chr	4240668	4240670	0.351
chr	4240670	4240671	0.3393
chr	4240671	4240672	1.7316
chr	4240672	4240673	1.7433
chr	4240673	4240674	1.6848
chr	4240674	4240675	1.6731
chr	4240675	4240676	1.6614
chr	4240676	4240677	1.5327
chr	4240677	4240678	1.5093
chr	4240678	4240679	1.4976
chr	4240679	4240680	1.4859
chr	4240680	4240683	1.4976
chr	4240683	4240684	1.5444
chr	4240684	4240685	1.5678
chr	4240685	4240688	1.8954
chr	4240688	4240691	1.872
chr	4240691	4240692	1.638
chr	4240692	4240693	0.7605
chr	4240693	4240694	0.5967
chr	4240694	4240695	0.585
chr	4240695	4240696	0.5499
chr	4240696	4240697	0.5031
chr	4240697	4240699	0.4914
chr	4240699	4240701	0.4797
chr	4240701	4240702	0.468
chr	4240702	4240703	0.4563
chr	4240703	4240705	0.4446
chr	4240705	4240706	0.4329
chr	4240706	4240707	0.4095
chr	4240707	4240708	0.2223
chr	4240708	4240709	0.2106
chr	4240709	4240710	0.1989
chr	4240710	4240711	0.117
chr	4240711	4240712	0.1053
chr	4240712	4240713	0.0936
chr	4240713	4240716	0.0819
chr	4240716	4240720	0.0702
chr	4240720	4240724	0.0585
chr	4240724	4240729	0.0702
chr	4240729	4240731	1.6848
chr	4240731	4240732	1.6965
chr	4240732	4240734	1.7082
chr	4240734	4240737	1.6848
chr	4240737	4240739	1.6731
chr	4240739	4240740	1.6848
chr	4240740	4240741	1.6965
chr	4240741	4240746	1.8018
chr	4240746	4240749	1.7082
chr	4240749	4240750	1.6848
chr	4240750	4240751	1.6965
chr	4240751	4240752	0.2223
chr	4240752	4240753	0.1989
chr	4240753	4240762	0.1638
chr	4240762	4240764	0.0351
chr	4240764	4240766	0.0234
chr	4240766	4240768	0.0351
chr	4240768	4240775	0.0234
chr	4240775	4240784	0.0117
chr	4240784	4240790	0.1287
chr	4240790	4240791	0.1404
chr	4240791	4240792	0.1287
chr	4240792	4240803	0.1404
chr	4240803	4240805	0.1287
chr	4240805	4240806	0.0936
chr	4240806	4240809	0.0351
chr	4240809	4240812	0.0234
chr	4240812	4240814	0.0117
chr	4240817	4240828	0.1053
chr	4240828	4240829	0.117
chr	4240829	4240830	0.1287
chr	4240830	4240831	0.1404
chr	4240831	4240832	0.1521
chr	4240832	4240834	0.1755
chr	4240834	4240835	0.234
chr	4240835	4240837	0.2574
chr	4240837	4240838	0.2691
chr	4240838	4240846	0.2574
chr	4240846	4240848	0.1872
chr	4240848	4240851	0.1755
chr	4240851	4240852	0.1638
chr	4240852	4240855	0.1287
chr	4240855	4240856	0.0819
chr	4240856	4240857	0.0585
chr	4240857	4240858	0.0702
chr	4240858	4240869	0.0234
chr	4240869	4240876	0.0351
chr	4240876	4240878	0.0234
chr	4240878	4240887	0.0117
chr	4240887	4240889	0.0234
chr	4240889	4240908	0.0117
chr	4240935	4240961	0.0117
chr	4240976	4240997	0.0117
chr	4241019	4241041	0.0351
chr	4241051	4241060	0.0117
chr	4241060	4241071	0.0234
chr	4241071	4241077	0.0117
chr	4241134	4241136	0.0351
chr	4241136	4241153	0.0468
chr	4241153	4241155	0.0234
chr	4241155	4241156	0.0117
chr	4241174	4241196	0.0117
chr	4241252	4241304	0.0117
chr	4241386	4241388	0.0117
chr	4241388	4241408	0.0234
chr	4241412	4241417	0.0117
chr	4241417	4241435	0.0351
chr	4241435	4241441	0.4914
chr	4241441	4241444	0.4797
chr	4241444	4241454	0.468
chr	4241454	4241455	0.4563
chr	4241455	4241456	0.4212
chr	4241456	4241457	0.4095
chr	4241584	4241594	0.0234
chr	4241594	4241606	0.0819
chr	4241606	4241613	0.0585
chr	4241613	4241614	0.0234
chr	4241614	4241620	0.0117
chr	4241624	4241644	0.0117
chr	4241646	4241648	0.0117
chr	4241648	4241665	0.0234
chr	4241665	4241669	0.0351
chr	4241669	4241671	0.0234
chr	4241671	4241682	0.1521
chr	4241682	4241690	0.1404
chr	4241690	4241692	0.1287
chr	4241692	4241693	0.0819
chr	4241693	4241694	0.0117
chr	4241697	4241704	0.0117
chr	4241704	4241708	0.0234
chr	4241708	4241709	0.0351
chr	4241709	4241710	0.0585
chr	4241710	4241711	0.2808
chr	4241711	4241726	0.2925
chr	4241726	4241727	0.2808
chr	4241727	4241728	0.2574
chr	4241728	4241730	0.2691
chr	4241730	4241731	0.234
chr	4241731	4241732	0.2106
chr	4241732	4241733	0.0351
chr	4241788	4241789	0.0468
chr	4241789	4241808	0.0702
chr	4241808	4241810	0.0468
chr	4241810	4241811	0.8775
chr	4241811	4241812	0.8892
chr	4241812	4241826	0.9594
chr	4241826	4241828	1.0413
chr	4241828	4241829	1.0179
chr	4241829	4241830	1.2402
chr	4241830	4241831	1.0647
chr	4241831	4241832	8.3187
chr	4241832	4241833	8.6229
chr	4241833	4241834	8.8218
chr	4241834	4241835	10.0269
chr	4241835	4241836	10.0152
chr	4241836	4241837	10.0269
chr	4241837	4241846	10.0152
chr	4241846	4241847	9.9801
chr	4241847	4241848	9.9567
chr	4241848	4241849	9.6759
chr	4241849	4241850	9.3951
chr	4241850	4241851	8.7282
chr	4241851	4241852	7.488
chr	4241852	4241853	7.2306
chr	4241853	4241854	2.5389
chr	4241854	4241855	0.936
chr	4241855	4241856	0.4797
chr	4241856	4241857	0.0702
chr	4241857	4241858	0.0585
chr	4241858	4241859	0.0234
chr	4241859	4241860	0.0117
chr	4241866	4241867	0.0117
chr	4241867	4241879	0.0819
chr	4241879	4241881	0.117
chr	4241881	4241883	0.1404
chr	4241883	4241885	0.1287
chr	4241885	4241889	0.117
chr	4241889	4241890	0.0819
chr	4241890	4241893	0.0702
chr	4241893	4241901	0.0585
chr	4241901	4241903	0.0234
chr	4241903	4241923	0.0351
chr	4241923	4241924	0.0234
chr	4241924	4241925	0.0585
chr	4241925	4241926	3.1707
chr	4241926	4241927	3.4047
chr	4241927	4241938	3.4164
chr	4241938	4241942	3.4281
chr	4241942	4241943	3.3462
chr	4241943	4241945	3.3345
chr	4241945	4241946	3.276
chr	4241946	4241947	3.0771
chr	4241947	4241948	0.6903
chr	4241948	4241949	0.3042
chr	4241949	4241950	0.2808
chr	4241950	4241951	0.6435
chr	4241951	4241952	0.6201
chr	4241952	4241953	0.6786
chr	4241953	4241958	0.6552
chr	4241958	4241967	0.6435
chr	4241967	4241968	0.6201
chr	4241968	4241969	0.585
chr	4241969	4241970	0.5616
chr	4241970	4241971	0.5265
chr	4241971	4241972	0.4797
chr	4241972	4241973	0.4212
chr	4241973	4241974	0.2925
chr	4241974	4241975	0.2106
chr	4241975	4241976	0.1755
chr	4241976	4241977	0.1521
chr	4241978	4241981	0.0351
chr	4241981	4242000	0.0702
chr	4242000	4242002	0.0585
chr	4242002	4242004	0.0468
chr	4242004	4242006	0.0234
chr	4242006	4242011	0.0117
chr	4242016	4242035	0.0351
chr	4242035	4242038	0.0234
chr	4242105	4242126	0.0234
chr	4242126	4242128	0.0117
chr	4242135	4242148	0.0117
chr	4242148	4242149	0.0351
chr	4242149	4242154	0.0468
chr	4242154	4242156	0.0585
chr	4242156	4242159	0.0468
chr	4242159	4242161	0.0585
chr	4242161	4242170	0.3627
chr	4242170	4242171	0.351
chr	4242171	4242174	0.3276
chr	4242174	4242176	0.3393
chr	4242176	4242177	1.3689
chr	4242177	4242180	1.3806
chr	4242180	4242181	1.3572
chr	4242181	4242182	1.2636
chr	4242182	4242183	1.1934
chr	4242183	4242185	1.0881
chr	4242185	4242193	1.0647
chr	4242193	4242194	1.0998
chr	4242194	4242195	1.1115
chr	4242195	4242196	1.0998
chr	4242196	4242197	1.5795
chr	4242197	4242198	1.4742
chr	4242198	4242199	3.1824
chr	4242199	4242213	3.1941
chr	4242213	4242214	3.1707
chr	4242214	4242215	3.159
chr	4242215	4242216	3.1122
chr	4242216	4242217	3.0537
chr	4242217	4242218	2.3868
chr	4242218	4242219	0.2808
chr	4242219	4242220	0.2457
chr	4242220	4242221	0.1287
chr	4242221	4242222	0.0936
chr	4242230	4242234	0.0351
chr	4242234	4242235	0.351
chr	4242235	4242251	0.3627
chr	4242251	4242253	0.3276
chr	4242253	4242254	0.3159
chr	4242254	4242255	0.2691
chr	4242255	4242256	0.2106
chr	4242256	4242263	0.0117
chr	4242263	4242276	0.0234
chr	4242276	4242285	0.0117
chr	4242289	4242309	0.0117
chr	4242317	4242328	0.0234
chr	4242328	4242329	0.3159
chr	4242329	4242340	1.0179
chr	4242340	4242348	0.9945
chr	4242348	4242349	0.9711
chr	4242349	4242350	0.0234
chr	4242350	4242354	0.0117
chr	4242354	4242355	0.2106
chr	4242355	4242367	1.0062
chr	4242367	4242368	1.0413
chr	4242368	4242371	1.0647
chr	4242371	4242373	1.053
chr	4242373	4242374	1.0413
chr	4242374	4242375	0.9945
chr	4242375	4242376	0.8424
chr	4242376	4242377	0.117
chr	4242377	4242387	0.0585
chr	4242387	4242389	0.0468
chr	4242389	4242390	0.0234
chr	4242390	4242391	0.0117
chr	4242411	4242432	0.0351
chr	4242432	4242433	0.0468
chr	4242433	4242435	0.3159
chr	4242435	4242440	0.3276
chr	4242440	4242442	1.0881
chr	4242442	4242443	1.1115
chr	4242443	4242444	1.1349
chr	4242444	4242446	1.1466
chr	4242446	4242453	1.2168
chr	4242453	4242455	1.1934
chr	4242455	4242458	1.1817
chr	4242458	4242459	1.0881
chr	4242459	4242460	1.0413
chr	4242460	4242461	0.8658
chr	4242461	4242462	0.7371
chr	4242462	4242463	0.468
chr	4242463	4242464	0.3627
chr	4242464	4242465	0.2457
chr	4242465	4242466	0.1521
chr	4242466	4242467	0.1404
chr	4242467	4242482	0.2106
chr	4242482	4242483	0.1287
chr	4242483	4242484	0.117
chr	4242484	4242485	0.1287
chr	4242485	4242486	0.1521
chr	4242486	4242487	0.2574
chr	4242487	4242488	0.2457
chr	4242488	4242489	0.7371
chr	4242489	4242491	0.7839
chr	4242491	4242499	0.7722
chr	4242499	4242505	0.7605
chr	4242505	4242506	0.7488
chr	4242506	4242507	0.6903
chr	4242507	4242508	0.6084
chr	4242508	4242509	0.1638
chr	4242509	4242510	0.1404
chr	4242510	4242511	0.1053
chr	4242511	4242512	0.0585
chr	4242512	4242514	0.0351
chr	4242514	4242515	0.0117
chr	4242541	4242549	0.0117
chr	4242549	4242563	0.0234
chr	4242563	4242575	0.0117
chr	4242575	4242579	0.0585
chr	4242579	4242580	0.0819
chr	4242580	4242596	0.1053
chr	4242596	4242597	0.117
chr	4242597	4242599	0.0819
chr	4242599	4242600	0.0702
chr	4242600	4242601	0.0819
chr	4242601	4242602	0.6318
chr	4242602	4242603	0.9945
chr	4242603	4242620	1.0062
chr	4242620	4242621	0.9945
chr	4242621	4242622	0.9477
chr	4242622	4242623	0.8541
chr	4242623	4242628	0.0117
chr	4242631	4242633	0.0117
chr	4242633	4242650	0.0234
chr	4242650	4242651	0.0351
chr	4242651	4242671	0.0936
chr	4242671	4242673	0.0702
chr	4242673	4242674	0.1287
chr	4242674	4242677	0.1404
chr	4242677	4242680	0.1638
chr	4242680	4242685	0.1755
chr	4242685	4242687	0.4563
chr	4242687	4242688	0.468
chr	4242688	4242690	0.6435
chr	4242690	4242691	0.7137
chr	4242691	4242692	0.9477
chr	4242692	4242693	1.0998
chr	4242693	4242694	1.1115
chr	4242694	4242695	1.0413
chr	4242695	4242696	0.9945
chr	4242696	4242697	0.9828
chr	4242697	4242701	0.9711
chr	4242701	4242702	0.9594
chr	4242702	4242703	0.9828
chr	4242703	4242705	0.9711
chr	4242705	4242706	0.9828
chr	4242706	4242707	0.9711
chr	4242707	4242708	0.8892
chr	4242708	4242709	0.7722
chr	4242709	4242710	0.7488
chr	4242710	4242711	0.7371
chr	4242711	4242712	0.6201
chr	4242712	4242713	0.4563
chr	4242713	4242722	0.4446
chr	4242722	4242724	0.4329
chr	4242724	4242725	0.4095
chr	4242725	4242728	0.3861
chr	4242728	4242729	0.3627
chr	4242729	4242730	0.351
chr	4242730	4242731	0.2691
chr	4242731	4242732	0.2457
chr	4242732	4242733	0.1521
chr	4242733	4242734	0.0117
chr	4242738	4242743	0.0117
chr	4242743	4242744	0.0351
chr	4242744	4242748	0.0585
chr	4242748	4242749	0.0702
chr	4242749	4242750	0.0819
chr	4242750	4242767	0.5148
chr	4242767	4242768	0.5031
chr	4242768	4242770	0.4446
chr	4242770	4242771	0.2106
chr	4242771	4242772	0.2925
chr	4242772	4242773	0.2223
chr	4242773	4242792	0.1755
chr	4242792	4242793	0.1638
chr	4242836	4242860	0.0117
chr	4242867	4242869	0.0117
chr	4242869	4242873	0.0234
chr	4242873	4242874	0.0351
chr	4242874	4242875	0.1053
chr	4242875	4242877	0.1287
chr	4242877	4242886	0.2106
chr	4242886	4242888	0.1989
chr	4242888	4242890	0.2106
chr	4242890	4242894	0.1989
chr	4242894	4242896	0.1521
chr	4242896	4242897	0.1287
chr	4242897	4242898	0.117
chr	4242898	4242901	0.7488
chr	4242901	4242907	0.7371
chr	4242907	4242910	0.7254
chr	4242910	4242915	0.7488
chr	4242915	4242917	0.7371
chr	4242917	4242918	0.702
chr	4242918	4242919	0.6435
chr	4242919	4242920	0.6318
chr	4242920	4242921	0.0585
chr	4242921	4242922	0.0468
chr	4242922	4242931	0.0234
chr	4242932	4242933	0.0117
chr	4242933	4242934	0.0234
chr	4242934	4242935	0.0351
chr	4242935	4242936	0.1755
chr	4242936	4242953	0.3276
chr	4242953	4242954	0.2925
chr	4242954	4242956	0.2808
chr	4242956	4242958	0.0585
chr	4242958	4242959	0.0117
chr	4242979	4242997	0.117
chr	4242997	4243000	0.1053
chr	4243000	4243001	0.0585
chr	4243001	4243002	0.0234
chr	4243002	4243005	0.0468
chr	4243005	4243007	0.0351
chr	4243007	4243008	0.0936
chr	4243008	4243009	0.1404
chr	4243009	4243012	0.1521
chr	4243012	4243017	0.3978
chr	4243017	4243019	0.3861
chr	4243019	4243020	0.3744
chr	4243020	4243028	0.3627
chr	4243028	4243029	0.3042
chr	4243029	4243031	0.2223
chr	4243031	4243032	0.1872
chr	4243032	4243033	0.1287
chr	4243033	4243034	0.0468
chr	4243034	4243037	0.0117
chr	4243052	4243071	0.0234
chr	4243071	4243073	0.0117
chr	4243137	4243152	0.0234
chr	4243152	4243153	0.6435
chr	4243153	4243158	0.702
chr	4243158	4243159	0.6903
chr	4243159	4243171	0.6786
chr	4243171	4243172	0.6435
chr	4243172	4243173	0.5616
chr	4243173	4243174	0.4797
chr	4243174	4243175	0.4563
chr	4243175	4243176	0.3393
chr	4243176	4243177	0.2691
chr	4243177	4243179	0.1521
chr	4243179	4243181	0.1287
chr	4243181	4243183	0.117
chr	4243183	4243192	0.0819
chr	4243192	4243195	0.0468
chr	4243195	4243196	0.0351
chr	4243220	4243223	0.0117
chr	4243223	4243224	0.0351
chr	4243224	4243244	0.0468
chr	4243244	4243246	0.0351
chr	4243256	4243257	0.117
chr	4243257	4243259	0.1287
chr	4243259	4243277	0.1521
chr	4243277	4243278	0.117
chr	4243278	4243282	0.0234
chr	4243282	4243285	0.0117
chr	4243305	4243324	0.0117
chr	4243324	4243325	0.7137
chr	4243325	4243327	0.7254
chr	4243327	4243329	0.7956
chr	4243329	4243345	0.8424
chr	4243345	4243346	0.819
chr	4243346	4243347	0.117
chr	4243347	4243348	0.0468
chr	4243348	4243350	0.0351
chr	4243350	4243351	0.0234
chr	4243451	4243457	0.0117
chr	4243457	4243458	0.0351
chr	4243458	4243472	0.2223
chr	4243472	4243478	0.2106
chr	4243478	4243479	0.1989
chr	4243479	4243480	0.0468
chr	4243480	4243481	0.0117
chr	4243484	4243504	0.0117
chr	4243504	4243505	0.0234
chr	4243505	4243524	0.0117
chr	4243570	4243589	0.1053
chr	4243589	4243590	0.0585
chr	4243590	4243591	0.0351
chr	4243591	4243592	0.0117
chr	4243601	4243620	0.0117
chr	4243667	4243669	0.0117
chr	4243669	4243670	0.0468
chr	4243670	4243677	0.0819
chr	4243677	4243689	0.0936
chr	4243689	4243690	0.0585
chr	4243690	4243692	0.0351
chr	4243692	4243696	0.0234
chr	4243696	4243698	0.0117
chr	4243714	4243735	0.0585
chr	4243735	4243754	0.0468
chr	4243764	4243783	0.0117
chr	4243783	4243785	0.0234
chr	4243785	4243804	0.0117
chr	4243804	4243806	0.0351
chr	4243806	4243810	0.0585
chr	4243810	4243811	0.117
chr	4243811	4243825	0.1287
chr	4243825	4243827	0.117
chr	4243827	4243831	0.0936
chr	4243834	4243856	0.0117
chr	4243858	4243862	0.0117
chr	4243862	4243864	0.0234
chr	4243864	4243876	0.0468
chr	4243876	4243878	0.0819
chr	4243878	4243883	0.0702
chr	4243883	4243884	0.0585
chr	4243884	4243886	0.0468
chr	4243886	4243891	0.0351
chr	4243891	4243903	0.0234
chr	4243955	4243958	0.0117
chr	4243958	4243976	0.117
chr	4243976	4243978	0.1053
chr	4243978	4243980	0.0936
chr	4243980	4243981	0.0117
chr	4243985	4244006	0.0117
chr	4244047	4244064	0.0117
chr	4244064	4244068	0.0234
chr	4244068	4244071	0.0117
chr	4244071	4244072	4.2003
chr	4244072	4244073	4.2237
chr	4244073	4244075	4.3056
chr	4244075	4244087	4.3758
chr	4244087	4244088	4.3641
chr	4244088	4244089	4.3524
chr	4244089	4244090	4.3407
chr	4244090	4244091	4.2939
chr	4244091	4244092	4.0716
chr	4244092	4244093	3.8259
chr	4244093	4244094	0.1989
chr	4244094	4244095	0.1404
chr	4244095	4244097	0.0234
chr	4244100	4244110	0.0234
chr	4244110	4244120	0.1053
chr	4244120	4244121	0.0936
chr	4244121	4244131	0.0819
chr	4244141	4244145	0.0117
chr	4244145	4244148	0.0234
chr	4244148	4244158	0.0351
chr	4244158	4244161	0.0234
chr	4244161	4244163	0.0702
chr	4244163	4244164	3.8025
chr	4244164	4244166	3.8142
chr	4244166	4244170	3.8025
chr	4244170	4244180	3.7908
chr	4244180	4244182	3.7557
chr	4244182	4244183	3.7206
chr	4244183	4244184	3.4632
chr	4244184	4244185	2.3049
chr	4244185	4244186	1.5444
chr	4244186	4244187	0.5616
chr	4244187	4244188	0.5148
chr	4244188	4244189	0.1521
chr	4244189	4244191	0.1287
chr	4244191	4244205	0.1404
chr	4244205	4244206	0.0819
chr	4244206	4244208	0.0351
chr	4244208	4244212	0.0234
chr	4244236	4244246	0.0117
chr	4244246	4244263	0.0585
chr	4244263	4244266	0.0468
chr	4244266	4244268	0.0351
chr	4244291	4244309	0.1053
chr	4244309	4244313	0.0936
chr	4244314	4244317	0.0234
chr	4244317	4244326	0.0585
chr	4244326	4244334	0.0702
chr	4244334	4244335	0.0585
chr	4244335	4244336	0.0468
chr	4244336	4244338	0.0351
chr	4244338	4244342	0.0468
chr	4244342	4244343	0.0351
chr	4244343	4244344	0.0234
chr	4244344	4244357	0.0117
chr	4244359	4244366	0.0117
chr	4244366	4244373	0.1755
chr	4244373	4244379	0.2223
chr	4244379	4244380	0.2106
chr	4244380	4244381	0.2691
chr	4244381	4244386	0.2808
chr	4244386	4244387	0.2691
chr	4244387	4244389	0.1521
chr	4244389	4244390	0.1404
chr	4244390	4244391	0.1053
chr	4244391	4244392	0.0936
chr	4244392	4244394	0.0819
chr	4244394	4244396	0.0702
chr	4244396	4244397	0.1053
chr	4244397	4244399	0.0936
chr	4244399	4244402	0.0819
chr	4244402	4244403	0.0468
chr	4244403	4244404	0.0702
chr	4244404	4244405	0.5382
chr	4244405	4244406	0.8424
chr	4244406	4244407	0.8658
chr	4244407	4244408	0.8775
chr	4244408	4244409	0.9126
chr	4244409	4244410	0.9945
chr	4244410	4244411	1.2285
chr	4244411	4244413	1.8018
chr	4244413	4244421	1.8252
chr	4244421	4244422	1.8135
chr	4244422	4244423	1.8018
chr	4244423	4244424	1.7784
chr	4244424	4244426	1.6497
chr	4244426	4244429	1.638
chr	4244429	4244430	1.521
chr	4244430	4244431	1.3923
chr	4244431	4244432	0.3042
chr	4244432	4244433	0.1521
chr	4244433	4244434	0.0702
chr	4244434	4244435	0.0234
chr	4244435	4244436	0.0117
chr	4244439	4244441	0.0234
chr	4244441	4244446	0.0468
chr	4244446	4244451	0.0936
chr	4244451	4244452	0.1053
chr	4244452	4244453	0.1287
chr	4244453	4244454	0.1404
chr	4244454	4244457	0.1872
chr	4244457	4244459	0.2106
chr	4244459	4244460	0.2223
chr	4244460	4244463	0.1989
chr	4244463	4244464	0.2106
chr	4244464	4244466	0.1989
chr	4244466	4244471	0.1872
chr	4244471	4244472	0.1755
chr	4244472	4244473	0.1638
chr	4244473	4244474	0.1521
chr	4244474	4244475	0.117
chr	4244475	4244476	0.0819
chr	4244476	4244477	0.0702
chr	4244477	4244481	0.0351
chr	4244481	4244482	0.0234
chr	4244482	4244492	0.0117
chr	4244680	4244683	0.0117
chr	4244683	4244702	0.0351
chr	4244702	4244703	0.0234
chr	4244704	4244705	0.0234
chr	4244705	4244725	0.3159
chr	4244725	4244726	0.2808
chr	4244758	4244761	0.0702
chr	4244761	4244765	0.0819
chr	4244765	4244775	0.0936
chr	4244775	4244776	0.0819
chr	4244776	4244777	0.0936
chr	4244777	4244780	0.1053
chr	4244780	4244781	0.0702
chr	4244781	4244784	0.0351
chr	4244784	4244785	0.0234
chr	4244785	4244788	0.0351
chr	4244788	4244793	0.0468
chr	4244793	4244797	0.0585
chr	4244797	4244798	0.0468
chr	4244798	4244805	0.0351
chr	4244805	4244806	0.0468
chr	4244806	4244811	0.0351
chr	4244811	4244827	0.0117
chr	4244828	4244831	0.0234
chr	4244831	4244832	0.0351
chr	4244832	4244833	0.0468
chr	4244833	4244836	0.0585
chr	4244836	4244837	1.0998
chr	4244837	4244850	1.3806
chr	4244850	4244853	1.3689
chr	4244853	4244856	1.3572
chr	4244856	4244857	1.3455
chr	4244857	4244858	1.17
chr	4244858	4244859	0.9945
chr	4244859	4244860	0.9828
chr	4244860	4244861	0.8658
chr	4244861	4244862	0.6786
chr	4244862	4244863	0.1521
chr	4244863	4244864	0.0117
chr	4244906	4244910	0.0351
chr	4244910	4244927	0.1989
chr	4244927	4244929	0.1872
chr	4244929	4244930	0.1755
chr	4244930	4244932	0.1638
chr	4244932	4244934	0.1521
chr	4244934	4244936	0.0117
chr	4244950	4244951	0.468
chr	4244951	4244953	0.4797
chr	4244953	4244965	0.4914
chr	4244965	4244969	0.5031
chr	4244969	4244970	0.5265
chr	4244970	4244971	0.5031
chr	4244971	4244972	0.4797
chr	4244972	4244974	0.1872
chr	4244974	4244987	0.1404
chr	4244987	4244991	0.1287
chr	4244991	4244996	0.117
chr	4244996	4244997	0.0819
chr	4244997	4244999	0.0234
chr	4244999	4245000	0.0117
chr	4245004	4245007	0.0117
chr	4245007	4245008	0.0234
chr	4245008	4245025	0.0819
chr	4245025	4245029	0.0702
chr	4245029	4245030	0.0117
chr	4245052	4245053	0.0234
chr	4245053	4245055	0.0936
chr	4245055	4245057	0.1287
chr	4245057	4245059	0.1404
chr	4245059	4245068	0.1521
chr	4245068	4245069	0.1638
chr	4245069	4245070	0.1521
chr	4245070	4245072	0.1404
chr	4245072	4245073	0.0936
chr	4245073	4245076	0.0819
chr	4245076	4245077	0.0585
chr	4245077	4245078	0.0351
chr	4245078	4245079	0.0234
chr	4245079	4245089	0.0117
chr	4245102	4245103	0.3861
chr	4245103	4245122	0.3978
chr	4245122	4245123	0.3042
chr	4245123	4245124	0.1404
chr	4245124	4245125	0.0234
chr	4245146	4245149	0.0117
chr	4245149	4245167	0.0234
chr	4245167	4245169	0.0117
chr	4245172	4245194	0.0117
chr	4245206	4245207	0.0351
chr	4245207	4245213	0.0936
chr	4245213	4245216	0.1053
chr	4245216	4245226	0.117
chr	4245226	4245227	0.0585
chr	4245227	4245228	0.0468
chr	4245228	4245233	0.0351
chr	4245282	4245305	0.0117
chr	4245330	4245333	0.0585
chr	4245333	4245338	0.0936
chr	4245338	4245339	0.1053
chr	4245339	4245340	0.1287
chr	4245340	4245345	0.1521
chr	4245345	4245349	0.1872
chr	4245349	4245351	0.1521
chr	4245351	4245352	0.2106
chr	4245352	4245360	0.1989
chr	4245360	4245361	0.1638
chr	4245361	4245365	0.1404
chr	4245365	4245366	0.1287
chr	4245366	4245368	0.117
chr	4245368	4245371	0.1872
chr	4245371	4245373	0.1521
chr	4245373	4245374	0.1287
chr	4245374	4245388	0.468
chr	4245388	4245389	0.4563
chr	4245389	4245390	0.4212
chr	4245390	4245391	0.4329
chr	4245391	4245392	0.5499
chr	4245392	4245393	0.5616
chr	4245393	4245394	0.5499
chr	4245394	4245395	0.4797
chr	4245395	4245396	0.5967
chr	4245396	4245398	0.4914
chr	4245398	4245408	0.4797
chr	4245408	4245410	0.468
chr	4245410	4245412	0.4563
chr	4245412	4245413	0.4212
chr	4245413	4245415	0.3042
chr	4245415	4245416	0.2574
chr	4245416	4245418	0.0234
chr	4245438	4245452	0.0117
chr	4245452	4245454	0.0234
chr	4245454	4245455	0.7488
chr	4245455	4245456	0.7839
chr	4245456	4245458	0.8073
chr	4245458	4245459	0.819
chr	4245459	4245460	0.8541
chr	4245460	4245461	0.8658
chr	4245461	4245466	0.9126
chr	4245466	4245473	0.9477
chr	4245473	4245474	0.936
chr	4245474	4245476	0.9243
chr	4245476	4245477	0.351
chr	4245477	4245478	0.3159
chr	4245478	4245479	0.2691
chr	4245479	4245480	0.2106
chr	4245480	4245481	0.0936
chr	4245481	4245482	0.0468
chr	4245482	4245484	0.0351
chr	4245484	4245488	0.0117
chr	4245492	4245494	0.0117
chr	4245494	4245516	0.0234
chr	4245516	4245520	0.0117
chr	4245520	4245524	0.0234
chr	4245524	4245525	0.0351
chr	4245525	4245527	0.0468
chr	4245527	4245536	0.0351
chr	4245536	4245538	0.0468
chr	4245538	4245539	1.0296
chr	4245539	4245540	1.0881
chr	4245540	4245542	1.1583
chr	4245542	4245543	1.4625
chr	4245543	4245547	1.4508
chr	4245547	4245552	1.4391
chr	4245552	4245557	1.4508
chr	4245557	4245558	1.4274
chr	4245558	4245559	0.9477
chr	4245559	4245560	0.8307
chr	4245560	4245561	0.5967
chr	4245561	4245562	0.5733
chr	4245562	4245563	0.5031
chr	4245563	4245564	0.4329
chr	4245564	4245566	0.3861
chr	4245566	4245567	0.7137
chr	4245567	4245569	0.6201
chr	4245569	4245572	0.6435
chr	4245572	4245573	0.702
chr	4245573	4245574	0.7254
chr	4245574	4245575	0.7605
chr	4245575	4245576	0.7488
chr	4245576	4245578	0.7371
chr	4245578	4245579	0.6903
chr	4245579	4245580	0.6435
chr	4245580	4245581	0.6201
chr	4245581	4245582	0.585
chr	4245582	4245587	0.5031
chr	4245587	4245588	0.4446
chr	4245588	4245589	0.2457
chr	4245589	4245592	0.1287
chr	4245592	4245594	0.117
chr	4245594	4245595	0.2106
chr	4245595	4245611	0.2457
chr	4245611	4245614	0.234
chr	4245614	4245615	0.2223
chr	4245615	4245616	0.117
chr	4245616	4245617	0.0351
chr	4245617	4245618	0.1638
chr	4245618	4245622	0.1755
chr	4245622	4245626	0.1872
chr	4245626	4245628	0.234
chr	4245628	4245637	0.2457
chr	4245637	4245638	0.2106
chr	4245638	4245641	0.1989
chr	4245641	4245642	0.1872
chr	4245642	4245643	0.1404
chr	4245643	4245644	0.1287
chr	4245644	4245645	0.0702
chr	4245645	4245647	0.0468
chr	4245647	4245651	0.0351
chr	4245651	4245652	0.0234
chr	4245652	4245657	0.0117
chr	4245657	4245661	0.0585
chr	4245661	4245663	0.0468
chr	4245663	4245670	0.2106
chr	4245670	4245674	0.2223
chr	4245674	4245680	0.2457
chr	4245680	4245682	0.234
chr	4245682	4245687	0.2106
chr	4245687	4245688	0.1755
chr	4245688	4245689	0.1638
chr	4245689	4245690	0.1521
chr	4245690	4245691	0.1404
chr	4245691	4245692	0.0819
chr	4245692	4245698	0.0702
chr	4245698	4245705	0.0351
chr	4245705	4245708	0.0585
chr	4245708	4245709	0.0468
chr	4245709	4245716	0.0234
chr	4245716	4245723	0.0351
chr	4245723	4245727	0.0234
chr	4245727	4245738	0.0117
chr	4245750	4245751	0.0234
chr	4245751	4245755	0.0351
chr	4245755	4245763	0.0468
chr	4245763	4245764	0.1521
chr	4245764	4245769	0.1872
chr	4245769	4245773	0.1638
chr	4245773	4245777	0.1521
chr	4245777	4245779	0.1404
chr	4245779	4245780	0.1287
chr	4245780	4245781	0.0351
chr	4245781	4245785	0.0234
chr	4245785	4245795	0.0468
chr	4245795	4245797	0.0585
chr	4245797	4245799	0.0702
chr	4245799	4245800	0.0819
chr	4245800	4245803	0.0936
chr	4245803	4245815	0.0819
chr	4245815	4245816	0.0936
chr	4245816	4245819	0.0819
chr	4245819	4245820	0.0702
chr	4245820	4245821	0.0468
chr	4245821	4245823	0.0585
chr	4245823	4245826	0.0468
chr	4245826	4245830	0.0351
chr	4245830	4245831	0.2808
chr	4245831	4245832	0.585
chr	4245832	4245833	0.6552
chr	4245833	4245836	0.6669
chr	4245836	4245842	0.8658
chr	4245842	4245843	0.8541
chr	4245843	4245844	0.9828
chr	4245844	4245848	0.9711
chr	4245848	4245851	0.9477
chr	4245851	4245852	0.9126
chr	4245852	4245853	0.4095
chr	4245853	4245854	0.3744
chr	4245854	4245855	0.3627
chr	4245855	4245856	0.351
chr	4245856	4245857	0.234
chr	4245857	4245858	0.1521
chr	4245858	4245862	0.1404
chr	4245862	4245863	0.1521
chr	4245863	4245864	0.1404
chr	4245864	4245866	0.1053
chr	4245866	4245869	0.3159
chr	4245869	4245870	0.2925
chr	4245870	4245871	0.2808
chr	4245871	4245876	0.2691
chr	4245876	4245878	0.3627
chr	4245878	4245883	0.3978
chr	4245883	4245885	0.3861
chr	4245885	4245887	0.3744
chr	4245887	4245888	0.234
chr	4245888	4245889	0.1638
chr	4245889	4245894	0.1404
chr	4245894	4245897	0.1287
chr	4245897	4245899	0.9477
chr	4245899	4245900	0.9243
chr	4245900	4245901	0.9126
chr	4245901	4245903	0.8658
chr	4245903	4245916	0.8892
chr	4245916	4245919	0.8658
chr	4245919	4245920	0.1872
chr	4245920	4245921	0.0468
chr	4245921	4245923	0.0351
chr	4245923	4245924	0.0234
chr	4245924	4245925	0.0117
chr	4245941	4245963	0.0117
chr	4245967	4245968	0.0117
chr	4245968	4245970	0.0234
chr	4245970	4245975	0.0702
chr	4245975	4245980	0.0819
chr	4245980	4245988	0.1521
chr	4245988	4245993	0.1404
chr	4245993	4245995	0.1638
chr	4245995	4245996	0.1521
chr	4245996	4245997	0.1404
chr	4245997	4246000	0.1287
chr	4246000	4246001	0.1521
chr	4246001	4246002	0.1638
chr	4246002	4246003	0.1521
chr	4246003	4246004	0.1755
chr	4246004	4246009	0.2691
chr	4246009	4246011	0.2457
chr	4246011	4246013	0.234
chr	4246013	4246014	0.2574
chr	4246014	4246016	0.3276
chr	4246016	4246017	0.4212
chr	4246017	4246019	0.4329
chr	4246019	4246020	0.4446
chr	4246020	4246021	0.4329
chr	4246021	4246022	0.4212
chr	4246022	4246023	0.4095
chr	4246023	4246024	0.3861
chr	4246024	4246025	0.8541
chr	4246025	4246026	0.8424
chr	4246026	4246029	0.7956
chr	4246029	4246030	0.7839
chr	4246030	4246031	0.7722
chr	4246031	4246033	0.7254
chr	4246033	4246034	0.7137
chr	4246034	4246035	0.6786
chr	4246035	4246036	0.6552
chr	4246036	4246037	0.6435
chr	4246037	4246038	0.6318
chr	4246038	4246041	0.5265
chr	4246041	4246042	0.5148
chr	4246042	4246043	0.5031
chr	4246043	4246044	0.3744
chr	4246044	4246045	0.351
chr	4246045	4246046	0.0819
chr	4246046	4246047	0.0702
chr	4246047	4246048	0.0468
chr	4246048	4246050	0.0351
chr	4246050	4246060	0.6435
chr	4246060	4246066	0.6552
chr	4246066	4246067	0.6669
chr	4246067	4246070	0.6552
chr	4246070	4246072	0.6435
chr	4246072	4246073	0.585
chr	4246073	4246074	0.6084
chr	4246074	4246075	0.5733
chr	4246075	4246076	0.4095
chr	4246076	4246077	0.3276
chr	4246077	4246078	0.0936
chr	4246078	4246083	0.0351
chr	4246083	4246095	0.0819
chr	4246095	4246103	0.0585
chr	4246103	4246104	0.117
chr	4246104	4246105	0.1053
chr	4246105	4246106	0.117
chr	4246106	4246107	0.1287
chr	4246107	4246108	0.3393
chr	4246108	4246112	0.3276
chr	4246112	4246123	0.3861
chr	4246123	4246124	0.3744
chr	4246124	4246126	0.3627
chr	4246126	4246127	0.351
chr	4246127	4246128	0.2457
chr	4246128	4246129	0.234
chr	4246129	4246130	0.1989
chr	4246130	4246131	0.1053
chr	4246131	4246133	0.0819
chr	4246133	4246136	0.0468
chr	4246136	4246137	0.1872
chr	4246137	4246145	0.1638
chr	4246145	4246156	0.1521
chr	4246156	4246157	0.0585
chr	4246157	4246158	0.0234
chr	4246158	4246161	0.0117
chr	4246166	4246178	0.0117
chr	4246178	4246188	0.0234
chr	4246188	4246202	0.0117
chr	4246202	4246214	0.0351
chr	4246214	4246220	0.0468
chr	4246220	4246222	0.0351
chr	4246222	4246223	0.0234
chr	4246223	4246234	0.0117
chr	4246258	4246259	1.638
chr	4246259	4246260	1.6497
chr	4246260	4246261	1.6614
chr	4246261	4246278	1.6731
chr	4246278	4246279	1.6263
chr	4246279	4246280	1.404
chr	4246280	4246284	0.0468
chr	4246284	4246286	0.0117
chr	4246286	4246291	0.0234
chr	4246291	4246292	1.6497
chr	4246292	4246294	1.7433
chr	4246294	4246304	1.7784
chr	4246304	4246307	1.7667
chr	4246307	4246308	1.7316
chr	4246308	4246309	1.6497
chr	4246309	4246310	1.638
chr	4246310	4246311	1.6146
chr	4246311	4246312	1.3455
chr	4246312	4246313	0.6084
chr	4246313	4246314	0.3978
chr	4246314	4246315	0.3744
chr	4246315	4246316	0.3627
chr	4246316	4246317	0.3393
chr	4246317	4246318	0.1053
chr	4246318	4246319	0.0819
chr	4246319	4246321	0.0468
chr	4246321	4246332	0.0351
chr	4246336	4246338	0.0117
chr	4246338	4246339	0.0234
chr	4246339	4246341	0.0468
chr	4246341	4246342	0.2457
chr	4246342	4246344	0.2925
chr	4246344	4246345	0.3978
chr	4246345	4246346	12.0744
chr	4246346	4246347	12.7179
chr	4246347	4246349	12.7296
chr	4246349	4246350	12.753
chr	4246350	4246352	12.7881
chr	4246352	4246354	12.7998
chr	4246354	4246355	12.8115
chr	4246355	4246356	17.3628
chr	4246356	4246358	17.3511
chr	4246358	4246361	17.3628
chr	4246361	4246362	17.2926
chr	4246362	4246363	17.1639
chr	4246363	4246364	16.965
chr	4246364	4246365	16.4385
chr	4246365	4246366	15.7365
chr	4246366	4246367	6.4935
chr	4246367	4246368	6.0021
chr	4246368	4246369	5.3352
chr	4246369	4246370	5.1714
chr	4246370	4246371	4.8672
chr	4246371	4246372	4.7853
chr	4246372	4246373	4.6449
chr	4246373	4246374	4.5864
chr	4246374	4246375	4.2822
chr	4246375	4246376	3.6387
chr	4246376	4246377	0.7722
chr	4246377	4246378	0.5265
chr	4246378	4246379	0.3393
chr	4246379	4246380	0.1989
chr	4246380	4246381	0.1404
chr	4246381	4246388	0.1053
chr	4246388	4246389	0.0468
chr	4246389	4246394	0.0234
chr	4246408	4246410	0.0234
chr	4246410	4246411	0.0468
chr	4246411	4246412	0.0585
chr	4246412	4246428	0.117
chr	4246428	4246429	0.0936
chr	4246429	4246430	0.0702
chr	4246430	4246434	0.0468
chr	4246434	4246435	0.1638
chr	4246435	4246436	0.1755
chr	4246436	4246439	0.234
chr	4246439	4246442	0.2691
chr	4246442	4246455	0.2808
chr	4246455	4246456	0.1872
chr	4246456	4246458	0.1755
chr	4246458	4246459	0.0819
chr	4246459	4246460	0.0585
chr	4246460	4246462	0.0351
chr	4246462	4246463	0.0117
chr	4246472	4246478	0.0117
chr	4246478	4246481	0.0585
chr	4246481	4246482	0.117
chr	4246482	4246483	0.1755
chr	4246483	4246484	0.1989
chr	4246484	4246485	0.5031
chr	4246485	4246486	0.6435
chr	4246486	4246487	0.7956
chr	4246487	4246488	0.8775
chr	4246488	4246489	1.0413
chr	4246489	4246490	1.0881
chr	4246490	4246491	1.1232
chr	4246491	4246492	1.5327
chr	4246492	4246493	4.2588
chr	4246493	4246499	4.2705
chr	4246499	4246500	4.2588
chr	4246500	4246501	4.2354
chr	4246501	4246502	4.1769
chr	4246502	4246503	4.0248
chr	4246503	4246504	3.9195
chr	4246504	4246505	3.8259
chr	4246505	4246506	3.7089
chr	4246506	4246507	3.6738
chr	4246507	4246508	3.7089
chr	4246508	4246509	3.6738
chr	4246509	4246510	3.627
chr	4246510	4246511	3.6504
chr	4246511	4246512	3.3696
chr	4246512	4246513	2.8548
chr	4246513	4246514	2.1411
chr	4246514	4246515	0.3744
chr	4246515	4246518	0.3159
chr	4246518	4246527	0.2925
chr	4246527	4246528	0.2223
chr	4246528	4246529	0.1638
chr	4246529	4246545	0.0117
chr	4246551	4246553	0.0117
chr	4246553	4246555	0.0468
chr	4246555	4246569	0.0702
chr	4246569	4246572	0.0585
chr	4246572	4246573	0.0468
chr	4246573	4246574	0.0351
chr	4246574	4246582	0.0234
chr	4246605	4246606	0.0234
chr	4246606	4246607	0.1872
chr	4246607	4246608	0.9711
chr	4246608	4246612	1.0179
chr	4246612	4246624	1.0296
chr	4246624	4246626	1.0062
chr	4246626	4246627	0.9828
chr	4246627	4246628	0.9243
chr	4246628	4246629	0.0936
chr	4246629	4246630	0.0702
chr	4246630	4246631	0.1638
chr	4246631	4246632	0.1989
chr	4246632	4246642	0.1755
chr	4246642	4246643	0.1872
chr	4246643	4246649	0.2106
chr	4246649	4246650	0.1755
chr	4246650	4246652	0.0819
chr	4246652	4246653	0.0702
chr	4246653	4246654	0.0585
chr	4246654	4246656	0.0468
chr	4246656	4246657	0.0351
chr	4246657	4246660	0.0468
chr	4246660	4246662	0.0351
chr	4246662	4246664	0.0234
chr	4246664	4246671	0.0117
chr	4246671	4246674	0.0234
chr	4246674	4246718	0.0117
chr	4246777	4246780	0.0117
chr	4246780	4246786	0.0351
chr	4246786	4246790	0.0702
chr	4246790	4246796	0.0819
chr	4246796	4246797	0.1053
chr	4246797	4246798	0.1287
chr	4246798	4246799	0.1404
chr	4246799	4246800	0.1287
chr	4246800	4246802	0.117
chr	4246802	4246803	0.1287
chr	4246803	4246804	0.1755
chr	4246804	4246808	0.1638
chr	4246808	4246809	0.1521
chr	4246809	4246810	0.234
chr	4246810	4246812	0.2808
chr	4246812	4246813	0.2691
chr	4246813	4246814	0.2925
chr	4246814	4246817	0.2808
chr	4246817	4246819	0.2691
chr	4246819	4246820	0.2457
chr	4246820	4246821	0.2106
chr	4246821	4246830	0.1638
chr	4246830	4246831	0.1404
chr	4246831	4246832	0.0351
chr	4246832	4246833	0.0234
chr	4246833	4246835	0.0117
chr	4246853	4246854	0.0117
chr	4246854	4246858	0.0234
chr	4246858	4246864	0.0585
chr	4246864	4246868	0.0936
chr	4246868	4246870	0.1053
chr	4246870	4246871	0.0936
chr	4246871	4246873	0.117
chr	4246873	4246875	0.1287
chr	4246875	4246876	0.1521
chr	4246876	4246877	0.2106
chr	4246877	4246878	0.1872
chr	4246878	4246881	0.1989
chr	4246881	4246884	0.234
chr	4246884	4246885	0.3159
chr	4246885	4246886	0.3744
chr	4246886	4246888	0.3627
chr	4246888	4246890	0.3861
chr	4246890	4246891	0.3744
chr	4246891	4246892	0.3861
chr	4246892	4246895	0.3744
chr	4246895	4246896	0.3627
chr	4246896	4246897	0.3393
chr	4246897	4246898	0.3159
chr	4246898	4246899	0.2808
chr	4246899	4246902	0.2574
chr	4246902	4246903	0.234
chr	4246903	4246904	0.2223
chr	4246904	4246905	0.1521
chr	4246905	4246906	0.2457
chr	4246906	4246907	0.2106
chr	4246907	4246908	0.1989
chr	4246908	4246910	0.1872
chr	4246910	4246914	0.1755
chr	4246914	4246926	0.1521
chr	4246926	4246927	0.1404
chr	4246927	4246928	0.0117
chr	4246950	4246959	0.0351
chr	4246959	4246967	0.0468
chr	4246967	4246972	0.0585
chr	4246972	4246973	0.0468
chr	4246973	4246974	0.0351
chr	4246974	4246981	0.0234
chr	4246981	4246983	0.0351
chr	4246983	4246989	0.0468
chr	4246989	4246992	0.0351
chr	4246992	4247002	0.0468
chr	4247002	4247004	0.0351
chr	4247004	4247008	0.0468
chr	4247008	4247010	0.2808
chr	4247010	4247013	0.2925
chr	4247013	4247015	0.3276
chr	4247015	4247016	0.3393
chr	4247016	4247023	0.3744
chr	4247023	4247024	0.4095
chr	4247024	4247026	0.3978
chr	4247026	4247028	0.3744
chr	4247028	4247029	0.351
chr	4247029	4247030	0.3159
chr	4247030	4247032	0.2691
chr	4247032	4247033	0.2223
chr	4247033	4247037	0.1755
chr	4247037	4247038	0.1638
chr	4247038	4247040	0.1404
chr	4247040	4247041	0.0936
chr	4247041	4247043	0.1053
chr	4247043	4247044	0.0468
chr	4247044	4247045	0.0351
chr	4247045	4247048	0.0117
chr	4247048	4247053	0.0351
chr	4247053	4247054	0.0468
chr	4247054	4247057	0.0585
chr	4247057	4247059	0.0702
chr	4247059	4247062	0.0819
chr	4247062	4247063	0.1989
chr	4247063	4247066	0.2808
chr	4247066	4247067	0.3159
chr	4247067	4247074	0.351
chr	4247074	4247075	0.3393
chr	4247075	4247076	0.3276
chr	4247076	4247078	0.3042
chr	4247078	4247079	0.2691
chr	4247079	4247081	0.2574
chr	4247081	4247082	0.1989
chr	4247082	4247083	0.1755
chr	4247083	4247084	0.1053
chr	4247084	4247086	0.0468
chr	4247086	4247087	0.0351
chr	4247100	4247109	0.0702
chr	4247109	4247117	0.0819
chr	4247117	4247120	0.0702
chr	4247120	4247122	0.0468
chr	4247122	4247123	0.0234
chr	4247123	4247129	0.0117
chr	4247131	4247136	0.0351
chr	4247136	4247137	0.0585
chr	4247137	4247141	0.1287
chr	4247141	4247142	0.2574
chr	4247142	4247143	0.2925
chr	4247143	4247152	0.3042
chr	4247152	4247153	0.2808
chr	4247153	4247157	0.2691
chr	4247157	4247158	0.2457
chr	4247158	4247159	0.2106
chr	4247159	4247161	0.1989
chr	4247161	4247162	0.1521
chr	4247162	4247163	0.1404
chr	4247163	4247165	0.0234
chr	4247167	4247169	0.0117
chr	4247169	4247191	0.0351
chr	4247191	4247204	0.0117
chr	4247204	4247212	0.0234
chr	4247212	4247227	0.0117
chr	4247258	4247260	0.0468
chr	4247260	4247273	0.0585
chr	4247273	4247279	0.0936
chr	4247279	4247281	0.0819
chr	4247281	4247282	0.0702
chr	4247282	4247286	0.0585
chr	4247286	4247292	0.0468
chr	4247292	4247295	0.0351
chr	4247295	4247296	0.0117
chr	4247296	4247297	0.0819
chr	4247297	4247298	0.0936
chr	4247298	4247301	0.1872
chr	4247301	4247302	0.1989
chr	4247302	4247303	0.2106
chr	4247303	4247318	0.2574
chr	4247318	4247319	0.234
chr	4247319	4247320	0.117
chr	4247320	4247322	0.0936
chr	4247322	4247323	0.0585
chr	4247323	4247324	0.0468
chr	4247324	4247326	0.0234
chr	4247326	4247327	0.0117
chr	4247363	4247366	0.0117
chr	4247366	4247369	0.1287
chr	4247369	4247375	0.1872
chr	4247375	4247383	0.3978
chr	4247383	4247385	0.3861
chr	4247385	4247387	0.3744
chr	4247387	4247389	0.3393
chr	4247389	4247390	0.3276
chr	4247390	4247394	0.3159
chr	4247394	4247395	0.3042
chr	4247395	4247396	0.2574
chr	4247396	4247397	0.1053
chr	4247397	4247398	0.0702
chr	4247398	4247400	0.0351
chr	4247406	4247408	0.0234
chr	4247408	4247412	0.0351
chr	4247412	4247425	0.0702
chr	4247425	4247430	0.0585
chr	4247430	4247433	0.0351
chr	4247433	4247434	0.0117
chr	4247455	4247457	0.0234
chr	4247457	4247476	0.0585
chr	4247476	4247477	0.0468
chr	4247477	4247481	0.0351
chr	4247481	4247483	0.0117
chr	4247496	4247514	0.0351
chr	4247523	4247527	0.0117
chr	4247527	4247529	0.0351
chr	4247529	4247532	0.0468
chr	4247532	4247533	0.4446
chr	4247533	4247537	0.4563
chr	4247537	4247539	0.9594
chr	4247539	4247542	0.9711
chr	4247542	4247547	0.9828
chr	4247547	4247550	0.9477
chr	4247550	4247551	0.936
chr	4247551	4247553	0.9243
chr	4247553	4247554	0.819
chr	4247554	4247555	0.5265
chr	4247555	4247556	0.4914
chr	4247556	4247557	0.4212
chr	4247557	4247558	0.3744
chr	4247558	4247559	0.1404
chr	4247559	4247560	0.1053
chr	4247560	4247561	0.0936
chr	4247561	4247562	0.0585
chr	4247562	4247563	0.0351
chr	4247563	4247564	0.0117
chr	4247608	4247609	0.0234
chr	4247609	4247612	0.0468
chr	4247612	4247628	0.0585
chr	4247628	4247629	0.0468
chr	4247629	4247633	0.0117
chr	4247673	4247674	0.0702
chr	4247674	4247676	0.2106
chr	4247676	4247678	0.2457
chr	4247678	4247679	0.2574
chr	4247679	4247680	0.2925
chr	4247680	4247681	0.3042
chr	4247681	4247685	0.7488
chr	4247685	4247686	0.8541
chr	4247686	4247691	0.8892
chr	4247691	4247693	0.8658
chr	4247693	4247694	0.8541
chr	4247694	4247695	0.8073
chr	4247695	4247696	0.7722
chr	4247696	4247698	0.7839
chr	4247698	4247700	0.8073
chr	4247700	4247701	0.7488
chr	4247701	4247702	0.6669
chr	4247702	4247705	1.3104
chr	4247705	4247706	1.2987
chr	4247706	4247707	1.2636
chr	4247707	4247716	1.1583
chr	4247716	4247717	1.1349
chr	4247717	4247718	1.6848
chr	4247718	4247719	1.6614
chr	4247719	4247720	1.6731
chr	4247720	4247721	1.7901
chr	4247721	4247723	1.8369
chr	4247723	4247724	1.7199
chr	4247724	4247725	2.34
chr	4247725	4247737	2.3166
chr	4247737	4247738	2.0358
chr	4247738	4247739	1.9188
chr	4247739	4247740	1.7082
chr	4247740	4247741	1.6497
chr	4247741	4247742	1.6029
chr	4247742	4247743	1.5327
chr	4247743	4247744	1.4742
chr	4247744	4247745	1.4391
chr	4247745	4247746	1.1934
chr	4247746	4247747	0.117
chr	4247747	4247753	0.0351
chr	4247753	4247764	0.0585
chr	4247764	4247766	0.4446
chr	4247766	4247767	0.8658
chr	4247767	4247768	0.8541
chr	4247768	4247769	0.8307
chr	4247769	4247774	0.9009
chr	4247774	4247775	0.8892
chr	4247775	4247783	0.8775
chr	4247783	4247784	0.8541
chr	4247784	4247787	0.7839
chr	4247787	4247788	0.6435
chr	4247788	4247790	0.1638
chr	4247790	4247792	0.117
chr	4247792	4247797	0.0936
chr	4247797	4247800	0.1287
chr	4247800	4247802	0.1404
chr	4247802	4247808	0.1638
chr	4247808	4247809	0.1404
chr	4247809	4247810	0.1053
chr	4247810	4247811	0.0819
chr	4247811	4247814	0.0702
chr	4247814	4247816	0.0819
chr	4247816	4247818	0.0936
chr	4247818	4247819	0.0702
chr	4247819	4247820	0.0585
chr	4247820	4247823	0.0702
chr	4247823	4247825	0.1053
chr	4247825	4247828	0.117
chr	4247828	4247840	0.1287
chr	4247840	4247841	0.117
chr	4247841	4247844	0.234
chr	4247844	4247845	0.2223
chr	4247845	4247846	2.2815
chr	4247846	4247847	2.2932
chr	4247847	4247848	2.2815
chr	4247848	4247849	2.2932
chr	4247849	4247854	2.3049
chr	4247854	4247855	2.2932
chr	4247855	4247856	2.3166
chr	4247856	4247859	2.3049
chr	4247859	4247862	2.2581
chr	4247862	4247864	2.1411
chr	4247864	4247865	2.1294
chr	4247865	4247866	2.0241
chr	4247866	4247867	1.404
chr	4247867	4247868	0.1638
chr	4247868	4247870	0.0819
chr	4247870	4247876	0.0234
chr	4247876	4247895	0.0117
chr	4247895	4247896	0.0351
chr	4247896	4247898	0.0468
chr	4247898	4247900	0.0351
chr	4247900	4247917	0.0585
chr	4247917	4247918	0.0468
chr	4247918	4247920	0.0234
chr	4247920	4247923	0.0117
chr	4247925	4247926	0.0117
chr	4247926	4247927	0.0234
chr	4247927	4247928	0.0819
chr	4247928	4247935	0.1755
chr	4247935	4247936	0.1989
chr	4247936	4247944	0.2808
chr	4247944	4247945	0.2691
chr	4247945	4247948	0.2574
chr	4247948	4247949	0.2691
chr	4247949	4247950	0.2106
chr	4247950	4247956	0.1287
chr	4247956	4247957	0.0936
chr	4247957	4247958	0.0702
chr	4247958	4247961	0.0585
chr	4247961	4247963	0.0468
chr	4247963	4247964	0.4329
chr	4247964	4247970	0.5382
chr	4247970	4247980	0.5265
chr	4247980	4247982	0.4329
chr	4247982	4247983	0.4212
chr	4247983	4247984	0.4095
chr	4247984	4247985	0.3042
chr	4247985	4247986	0.0351
chr	4247986	4247991	0.0117
chr	4248009	4248016	0.0117
chr	4248016	4248023	0.0234
chr	4248023	4248028	0.4563
chr	4248028	4248035	0.4446
chr	4248035	4248043	0.4329
chr	4248043	4248044	0.4095
chr	4248044	4248045	0.3276
chr	4248045	4248046	0.0702
chr	4248046	4248047	0.0585
chr	4248047	4248050	0.0117
chr	4248075	4248077	0.0936
chr	4248077	4248078	0.117
chr	4248078	4248081	0.1404
chr	4248081	4248083	0.1521
chr	4248083	4248086	0.1872
chr	4248086	4248087	0.2106
chr	4248087	4248089	0.234
chr	4248089	4248090	0.2457
chr	4248090	4248091	0.2574
chr	4248091	4248092	0.2691
chr	4248092	4248093	1.0998
chr	4248093	4248094	1.2051
chr	4248094	4248095	1.8837
chr	4248095	4248096	1.8954
chr	4248096	4248097	1.8603
chr	4248097	4248098	1.8486
chr	4248098	4248099	1.8252
chr	4248099	4248100	1.8369
chr	4248100	4248102	1.8486
chr	4248102	4248104	1.8369
chr	4248104	4248106	1.8252
chr	4248106	4248107	1.8135
chr	4248107	4248109	1.8018
chr	4248109	4248110	1.7901
chr	4248110	4248111	1.7667
chr	4248111	4248112	1.7082
chr	4248112	4248113	1.6614
chr	4248113	4248114	1.1349
chr	4248114	4248115	0.9009
chr	4248115	4248116	0.7254
chr	4248116	4248117	0.1989
chr	4248117	4248121	0.1521
chr	4248121	4248122	0.117
chr	4248122	4248127	0.1872
chr	4248127	4248133	0.1989
chr	4248133	4248134	0.2223
chr	4248134	4248137	0.2106
chr	4248137	4248138	0.2223
chr	4248138	4248139	0.1989
chr	4248139	4248142	0.1755
chr	4248142	4248144	0.1638
chr	4248144	4248145	0.1053
chr	4248145	4248146	0.0936
chr	4248146	4248147	0.1053
chr	4248147	4248148	0.4095
chr	4248148	4248154	0.4212
chr	4248154	4248158	0.4446
chr	4248158	4248159	0.4212
chr	4248159	4248161	0.3978
chr	4248161	4248167	0.3861
chr	4248167	4248168	0.3159
chr	4248168	4248169	0.2457
chr	4248169	4248171	0.1404
chr	4248171	4248172	0.117
chr	4248172	4248173	0.1053
chr	4248173	4248174	0.0936
chr	4248174	4248175	0.0702
chr	4248175	4248176	0.0468
chr	4248176	4248186	0.0351
chr	4248186	4248189	0.0234
chr	4248189	4248191	0.0117
chr	4248203	4248209	0.0351
chr	4248209	4248210	0.2106
chr	4248210	4248220	0.2691
chr	4248220	4248221	0.7722
chr	4248221	4248223	0.8073
chr	4248223	4248225	0.7956
chr	4248225	4248228	0.7722
chr	4248228	4248229	0.7605
chr	4248229	4248230	0.6903
chr	4248230	4248231	0.585
chr	4248231	4248232	0.5733
chr	4248232	4248239	0.5382
chr	4248239	4248240	0.5499
chr	4248240	4248241	0.5382
chr	4248241	4248242	0.4095
chr	4248242	4248243	0.0702
chr	4248243	4248244	0.0468
chr	4248244	4248245	0.2106
chr	4248245	4248247	0.2457
chr	4248247	4248249	0.2574
chr	4248249	4248255	0.2691
chr	4248255	4248261	0.4329
chr	4248261	4248265	0.4212
chr	4248265	4248266	0.3861
chr	4248266	4248267	0.3042
chr	4248267	4248268	0.2691
chr	4248268	4248270	0.2574
chr	4248270	4248271	0.2457
chr	4248271	4248272	0.2223
chr	4248272	4248273	0.7605
chr	4248273	4248274	1.2402
chr	4248274	4248276	1.2519
chr	4248276	4248277	1.1232
chr	4248277	4248289	1.638
chr	4248289	4248291	1.6146
chr	4248291	4248292	1.5444
chr	4248292	4248293	1.521
chr	4248293	4248294	1.0062
chr	4248294	4248295	0.4563
chr	4248295	4248296	0.3276
chr	4248296	4248297	0.1287
chr	4248297	4248300	0.2457
chr	4248300	4248303	0.2574
chr	4248303	4248305	0.2457
chr	4248305	4248308	0.2574
chr	4248308	4248309	0.2691
chr	4248309	4248310	1.1583
chr	4248310	4248312	1.3572
chr	4248312	4248314	1.3338
chr	4248314	4248315	1.3221
chr	4248315	4248317	1.287
chr	4248317	4248318	1.2519
chr	4248318	4248319	1.2168
chr	4248319	4248320	1.1232
chr	4248320	4248321	1.1115
chr	4248321	4248324	1.1466
chr	4248324	4248326	1.1349
chr	4248326	4248327	1.2519
chr	4248327	4248328	1.2285
chr	4248328	4248329	0.9009
chr	4248329	4248330	0.6669
chr	4248330	4248331	0.5382
chr	4248331	4248332	0.7956
chr	4248332	4248333	0.7839
chr	4248333	4248334	0.6903
chr	4248334	4248338	0.6669
chr	4248338	4248343	0.7137
chr	4248343	4248345	0.7839
chr	4248345	4248348	0.8424
chr	4248348	4248349	0.8073
chr	4248349	4248350	0.7956
chr	4248350	4248351	0.7722
chr	4248351	4248353	0.6786
chr	4248353	4248354	0.3627
chr	4248354	4248355	0.2223
chr	4248355	4248357	0.2457
chr	4248357	4248358	0.234
chr	4248358	4248360	0.2223
chr	4248360	4248362	0.234
chr	4248362	4248363	0.2223
chr	4248363	4248364	0.1989
chr	4248364	4248365	0.1404
chr	4248365	4248375	0.0351
chr	4248375	4248376	0.0468
chr	4248376	4248377	0.0351
chr	4248377	4248378	0.0234
chr	4248378	4248394	0.0117
chr	4248411	4248418	0.0468
chr	4248418	4248419	0.0585
chr	4248419	4248422	0.0702
chr	4248422	4248425	0.0819
chr	4248425	4248426	0.1053
chr	4248426	4248427	0.117
chr	4248427	4248428	0.1872
chr	4248428	4248429	0.6318
chr	4248429	4248430	1.0647
chr	4248430	4248431	1.2753
chr	4248431	4248432	1.3455
chr	4248432	4248433	1.3806
chr	4248433	4248438	1.4157
chr	4248438	4248441	1.4274
chr	4248441	4248445	1.4157
chr	4248445	4248446	1.755
chr	4248446	4248447	1.7784
chr	4248447	4248448	1.7433
chr	4248448	4248450	1.7316
chr	4248450	4248451	2.106
chr	4248451	4248452	2.0124
chr	4248452	4248453	1.9071
chr	4248453	4248454	1.8837
chr	4248454	4248455	1.8252
chr	4248455	4248456	1.8018
chr	4248456	4248457	1.7901
chr	4248457	4248459	1.7784
chr	4248459	4248462	1.7667
chr	4248462	4248463	1.7784
chr	4248463	4248465	1.7667
chr	4248465	4248466	1.755
chr	4248466	4248467	1.7784
chr	4248467	4248468	1.4859
chr	4248468	4248469	1.4625
chr	4248469	4248470	1.404
chr	4248470	4248471	1.1817
chr	4248471	4248472	0.5148
chr	4248472	4248473	0.4446
chr	4248473	4248474	0.2691
chr	4248474	4248476	0.1521
chr	4248476	4248477	0.1053
chr	4248477	4248479	0.0468
chr	4248479	4248481	0.0351
chr	4248481	4248482	0.0234
chr	4248482	4248486	0.0117
chr	4248487	4248488	0.0702
chr	4248488	4248493	0.1053
chr	4248493	4248494	0.117
chr	4248494	4248495	14.6016
chr	4248495	4248496	14.976
chr	4248496	4248497	16.3449
chr	4248497	4248498	16.3917
chr	4248498	4248499	16.5087
chr	4248499	4248500	23.7861
chr	4248500	4248503	23.9031
chr	4248503	4248504	23.9499
chr	4248504	4248506	23.985
chr	4248506	4248507	23.9967
chr	4248507	4248508	23.985
chr	4248508	4248509	23.9616
chr	4248509	4248510	23.9382
chr	4248510	4248511	23.3766
chr	4248511	4248512	22.9788
chr	4248512	4248513	21.8088
chr	4248513	4248514	20.5686
chr	4248514	4248515	19.3752
chr	4248515	4248516	13.7475
chr	4248516	4248517	11.4894
chr	4248517	4248518	9.9333
chr	4248518	4248519	9.0909
chr	4248519	4248520	8.2017
chr	4248520	4248521	7.3008
chr	4248521	4248522	10.53
chr	4248522	4248523	7.839
chr	4248523	4248524	7.6284
chr	4248524	4248525	7.6167
chr	4248525	4248526	7.5933
chr	4248526	4248528	7.488
chr	4248528	4248529	7.4763
chr	4248529	4248530	7.4646
chr	4248530	4248533	7.4763
chr	4248533	4248534	7.5231
chr	4248534	4248537	7.5465
chr	4248537	4248538	7.5231
chr	4248538	4248539	7.488
chr	4248539	4248540	7.3944
chr	4248540	4248541	6.9381
chr	4248541	4248542	6.4818
chr	4248542	4248543	5.7447
chr	4248543	4248544	0.6669
chr	4248544	4248546	0.6435
chr	4248546	4248547	0.1053
chr	4248547	4248550	0.0936
chr	4248550	4248553	0.0819
chr	4248553	4248554	0.0702
chr	4248554	4248555	0.0585
chr	4248555	4248556	0.0468
chr	4248556	4248557	0.0117
chr	4248559	4248579	0.0117
chr	4248785	4248806	0.0117
chr	4248826	4248827	0.1053
chr	4248827	4248828	0.1404
chr	4248828	4248829	0.1989
chr	4248829	4248846	0.2106
chr	4248846	4248847	0.1872
chr	4248847	4248849	0.0819
chr	4248849	4248850	0.0234
chr	4248850	4248851	0.0117
chr	4248899	4248919	0.0117
chr	4249019	4249041	0.0234
chr	4249553	4249570	0.0117
chr	4249611	4249639	0.0117
chr	4250054	4250055	0.0585
chr	4250055	4250069	0.0702
chr	4250069	4250074	0.0819
chr	4250074	4250075	0.0702
chr	4250075	4250076	0.0585
chr	4250076	4250092	0.0234
chr	4250092	4250093	0.0117
chr	4250093	4250094	0.0234
chr	4250094	4250098	0.0351
chr	4250098	4250114	0.0468
chr	4250114	4250116	0.0351
chr	4250116	4250119	0.0117
chr	4250173	4250194	0.0117
chr	4250219	4250236	0.0117
chr	4250237	4250256	0.0117
chr	4250262	4250263	0.0234
chr	4250263	4250283	0.0468
chr	4250283	4250284	0.0351
chr	4250296	4250307	0.0117
chr	4250307	4250308	0.0351
chr	4250308	4250314	0.0468
chr	4250314	4250319	0.0351
chr	4250319	4250325	0.0702
chr	4250325	4250329	0.0819
chr	4250329	4250330	0.0585
chr	4250330	4250333	0.0468
chr	4250333	4250335	0.117
chr	4250335	4250337	0.1755
chr	4250337	4250340	0.2106
chr	4250340	4250341	0.234
chr	4250341	4250349	0.2457
chr	4250349	4250355	0.234
chr	4250355	4250356	0.2223
chr	4250356	4250357	0.2106
chr	4250357	4250358	0.0468
chr	4250358	4250359	0.0585
chr	4250359	4250361	0.0468
chr	4250361	4250362	0.0351
chr	4250362	4250367	0.0234
chr	4250367	4250368	0.117
chr	4250368	4250369	0.1404
chr	4250369	4250383	0.1521
chr	4250383	4250384	0.1755
chr	4250384	4250385	0.2223
chr	4250385	4250388	0.2106
chr	4250388	4250389	0.1404
chr	4250389	4250390	0.0819
chr	4250390	4250405	0.0702
chr	4250437	4250458	0.0117
chr	4250485	4250504	0.0117
chr	4250504	4250509	0.3393
chr	4250509	4250512	0.3627
chr	4250512	4250513	0.3861
chr	4250513	4250514	0.4329
chr	4250514	4250516	0.4563
chr	4250516	4250517	0.4797
chr	4250517	4250518	0.4914
chr	4250518	4250519	0.5499
chr	4250519	4250521	0.5616
chr	4250521	4250522	0.8541
chr	4250522	4250523	0.936
chr	4250523	4250524	0.9594
chr	4250524	4250525	0.9477
chr	4250525	4250526	0.936
chr	4250526	4250527	1.1349
chr	4250527	4250528	33.6492
chr	4250528	4250530	44.8227
chr	4250530	4250532	44.7993
chr	4250532	4250533	44.7876
chr	4250533	4250535	45.0099
chr	4250535	4250536	44.9865
chr	4250536	4250537	44.9631
chr	4250537	4250538	44.9163
chr	4250538	4250539	44.811
chr	4250539	4250540	44.7642
chr	4250540	4250541	44.7408
chr	4250541	4250542	44.694
chr	4250542	4250543	44.6589
chr	4250543	4250544	50.7429
chr	4250544	4250545	52.4628
chr	4250545	4250546	51.9714
chr	4250546	4250547	49.0347
chr	4250547	4250548	34.047
chr	4250548	4250549	18.72
chr	4250549	4250550	15.3504
chr	4250550	4250551	11.1267
chr	4250551	4250552	13.1742
chr	4250552	4250553	12.6594
chr	4250553	4250554	12.5424
chr	4250554	4250555	12.519
chr	4250555	4250556	12.4488
chr	4250556	4250557	12.2967
chr	4250557	4250558	12.2265
chr	4250558	4250559	12.1797
chr	4250559	4250560	12.0978
chr	4250560	4250561	12.0627
chr	4250561	4250562	12.0276
chr	4250562	4250563	11.934
chr	4250563	4250564	11.817
chr	4250564	4250565	10.6938
chr	4250565	4250566	8.3538
chr	4250566	4250567	6.4701
chr	4250567	4250568	4.0365
chr	4250568	4250569	2.925
chr	4250569	4250570	2.9133
chr	4250570	4250571	2.6559
chr	4250571	4250572	1.2051
chr	4250572	4250573	0.3978
chr	4250573	4250574	0.5382
chr	4250574	4250575	0.3744
chr	4250575	4250576	0.3393
chr	4250576	4250577	0.2574
chr	4250577	4250578	1.6848
chr	4250578	4250579	1.7433
chr	4250579	4250580	1.7667
chr	4250580	4250582	1.7784
chr	4250582	4250587	1.8018
chr	4250587	4250589	1.8252
chr	4250589	4250592	1.8603
chr	4250592	4250594	1.8018
chr	4250594	4250595	1.7199
chr	4250595	4250597	1.6029
chr	4250597	4250598	1.9305
chr	4250598	4250599	1.8369
chr	4250599	4250600	0.8424
chr	4250600	4250601	0.8307
chr	4250601	4250602	0.7956
chr	4250602	4250603	0.7722
chr	4250603	4250604	0.6318
chr	4250604	4250606	0.4797
chr	4250606	4250610	0.4563
chr	4250610	4250612	0.4446
chr	4250612	4250613	0.4329
chr	4250613	4250614	0.4212
chr	4250614	4250616	0.3978
chr	4250616	4250618	0.3861
chr	4250618	4250619	0.3744
chr	4250619	4250620	0.3276
chr	4250620	4250621	0.0819
chr	4250621	4250631	0.0234
chr	4250631	4250632	0.0117
chr	4250673	4250695	0.0117
chr	4250697	4250707	0.0117
chr	4250707	4250708	0.0351
chr	4250708	4250712	0.0468
chr	4250712	4250714	0.1053
chr	4250714	4250715	0.4095
chr	4250715	4250716	0.468
chr	4250716	4250718	0.4797
chr	4250718	4250719	0.5031
chr	4250719	4250721	0.5967
chr	4250721	4250730	0.6084
chr	4250730	4250731	0.5967
chr	4250731	4250733	0.585
chr	4250733	4250734	0.5733
chr	4250734	4250736	0.5031
chr	4250736	4250737	0.2223
chr	4250737	4250738	0.1521
chr	4250738	4250739	0.117
chr	4250739	4250740	0.0936
chr	4250740	4250741	0.0468
chr	4250763	4250764	0.0117
chr	4250764	4250769	0.0234
chr	4250769	4250770	0.1404
chr	4250770	4250771	0.1638
chr	4250771	4250778	0.6318
chr	4250778	4250785	0.6435
chr	4250785	4250787	0.6318
chr	4250787	4250788	0.6201
chr	4250788	4250789	0.6084
chr	4250789	4250790	0.6201
chr	4250790	4250791	0.6084
chr	4250791	4250792	0.4797
chr	4250792	4250793	0.0819
chr	4250793	4250794	0.0936
chr	4250794	4250797	0.0819
chr	4250797	4250801	0.2808
chr	4250801	4250815	0.2691
chr	4250815	4250816	0.2223
chr	4250816	4250817	0.2106
chr	4250817	4250818	0.1989
chr	4250818	4250819	0.1521
chr	4250819	4250821	0.0468
chr	4250821	4250822	0.0351
chr	4250822	4250824	0.0468
chr	4250824	4250825	0.0117
chr	4250825	4250826	0.0234
chr	4250826	4250827	0.0468
chr	4250827	4250844	0.0585
chr	4250844	4250845	0.0468
chr	4250845	4250848	0.0351
chr	4250848	4250852	0.0117
chr	4250880	4250900	0.0117
chr	4250910	4250915	0.0117
chr	4250915	4250916	0.0351
chr	4250916	4250919	0.0468
chr	4250919	4250920	0.0702
chr	4250920	4250921	0.0819
chr	4250921	4250922	0.1287
chr	4250922	4250931	0.234
chr	4250931	4250936	0.2574
chr	4250936	4250938	0.234
chr	4250938	4250940	0.2106
chr	4250940	4250942	0.1872
chr	4250942	4250943	0.1521
chr	4250943	4250944	0.117
chr	4250944	4250948	0.0702
chr	4250948	4250950	0.0585
chr	4250950	4250958	0.0234
chr	4250958	4250964	0.0117
chr	4250971	4250991	0.0117
chr	4250998	4250999	0.0117
chr	4250999	4251000	0.0234
chr	4251000	4251002	0.0468
chr	4251002	4251005	0.2106
chr	4251005	4251006	0.2223
chr	4251006	4251020	0.234
chr	4251020	4251023	0.2223
chr	4251023	4251024	0.1989
chr	4251024	4251025	0.0468
chr	4251025	4251028	0.0351
chr	4251037	4251038	0.0702
chr	4251038	4251054	0.0819
chr	4251054	4251056	0.0585
chr	4251056	4251057	0.0468
chr	4251057	4251058	0.0351
chr	4251058	4251066	0.0117
chr	4251150	4251162	0.0117
chr	4251162	4251171	0.0234
chr	4251171	4251183	0.0117
chr	4251189	4251202	0.0117
chr	4251202	4251210	0.0234
chr	4251210	4251211	0.0351
chr	4251211	4251223	0.0234
chr	4251223	4251229	0.0117
chr	4251270	4251271	0.0117
chr	4251271	4251272	0.1404
chr	4251272	4251276	0.1521
chr	4251276	4251277	0.1638
chr	4251277	4251278	0.1755
chr	4251278	4251291	0.1872
chr	4251291	4251292	0.1287
chr	4251292	4251293	0.1638
chr	4251293	4251294	0.1755
chr	4251294	4251295	0.1989
chr	4251295	4251297	0.1872
chr	4251297	4251298	0.2223
chr	4251298	4251299	0.5499
chr	4251299	4251305	1.0062
chr	4251305	4251314	0.9945
chr	4251314	4251317	0.8892
chr	4251317	4251318	0.8775
chr	4251318	4251319	0.3744
chr	4251319	4251320	0.2808
chr	4251320	4251321	0.0702
chr	4251321	4251322	0.0585
chr	4251322	4251323	0.0117
chr	4251342	4251359	0.0936
chr	4251359	4251360	0.1404
chr	4251360	4251361	0.1872
chr	4251361	4251362	0.1989
chr	4251362	4251363	0.2223
chr	4251363	4251364	0.1872
chr	4251364	4251365	0.1521
chr	4251365	4251366	0.4797
chr	4251366	4251378	0.4563
chr	4251378	4251379	0.4446
chr	4251379	4251380	0.4329
chr	4251380	4251381	0.4095
chr	4251381	4251382	0.3861
chr	4251382	4251386	0.3393
chr	4251386	4251390	0.3159
chr	4251390	4251391	0.2808
chr	4251391	4251392	0.2457
chr	4251392	4251397	0.0117
chr	4251397	4251399	0.0234
chr	4251399	4251404	0.0351
chr	4251404	4251408	0.0468
chr	4251408	4251409	0.0585
chr	4251409	4251413	0.0702
chr	4251413	4251415	0.0936
chr	4251415	4251416	0.0819
chr	4251416	4251417	0.0702
chr	4251417	4251418	0.0585
chr	4251418	4251419	0.0702
chr	4251419	4251425	0.0936
chr	4251425	4251427	0.0819
chr	4251427	4251431	0.0702
chr	4251431	4251440	0.0585
chr	4251440	4251441	0.0468
chr	4251441	4251442	0.0351
chr	4251442	4251462	0.0234
chr	4251462	4251465	0.0117
chr	4251468	4251480	0.0117
chr	4251480	4251488	0.0351
chr	4251488	4251502	0.0234
chr	4251502	4251507	0.0117
chr	4251507	4251508	0.0702
chr	4251508	4251513	0.0819
chr	4251513	4251514	0.2691
chr	4251514	4251516	0.6201
chr	4251516	4251519	0.6435
chr	4251519	4251521	0.6903
chr	4251521	4251524	0.7254
chr	4251524	4251528	0.7137
chr	4251528	4251529	0.6903
chr	4251529	4251533	0.6669
chr	4251533	4251534	0.6201
chr	4251534	4251535	0.5733
chr	4251535	4251536	0.4095
chr	4251536	4251537	0.2223
chr	4251537	4251538	0.1755
chr	4251538	4251539	0.1404
chr	4251539	4251540	0.0936
chr	4251540	4251541	0.0468
chr	4251541	4251555	0.0585
chr	4251555	4251563	0.0702
chr	4251563	4251564	0.0351
chr	4251564	4251566	0.0234
chr	4251566	4251571	0.0702
chr	4251571	4251572	0.0819
chr	4251572	4251583	0.0936
chr	4251583	4251584	0.0819
chr	4251584	4251587	0.0702
chr	4251587	4251592	0.0351
chr	4251592	4251593	0.0234
chr	4251593	4251594	0.0117
chr	4251602	4251612	0.0468
chr	4251612	4251623	0.0936
chr	4251623	4251632	0.0468
chr	4251632	4251633	0.0351
chr	4251633	4251634	0.0234
chr	4251673	4251692	0.0117
chr	4251692	4251693	0.0351
chr	4251693	4251695	0.1521
chr	4251695	4251696	0.1638
chr	4251696	4251702	0.2106
chr	4251702	4251710	0.2457
chr	4251710	4251713	0.234
chr	4251713	4251714	0.2106
chr	4251714	4251718	0.117
chr	4251718	4251723	0.1053
chr	4251723	4251727	0.0351
chr	4251727	4251730	0.0234
chr	4251730	4251732	0.0351
chr	4251732	4251734	0.0234
chr	4251734	4251735	0.1287
chr	4251735	4251739	0.1872
chr	4251739	4251742	0.2106
chr	4251742	4251753	0.2223
chr	4251753	4251754	0.2106
chr	4251754	4251755	0.1872
chr	4251755	4251756	0.1755
chr	4251756	4251757	0.0702
chr	4251757	4251759	0.0585
chr	4251759	4251760	0.0234
chr	4251760	4251761	0.0117
chr	4251761	4251768	0.0351
chr	4251768	4251771	0.0819
chr	4251771	4251779	0.1053
chr	4251779	4251786	0.0936
chr	4251786	4251788	0.0702
chr	4251788	4251790	0.0585
chr	4251790	4251795	0.0234
chr	4251804	4251806	0.0351
chr	4251806	4251807	0.1287
chr	4251807	4251812	0.1404
chr	4251812	4251825	0.1755
chr	4251825	4251826	0.1053
chr	4251826	4251827	0.0702
chr	4251827	4251828	0.0585
chr	4251828	4251829	0.0468
chr	4251829	4251830	0.0351
chr	4251927	4251946	0.0351
chr	4251946	4251948	0.0936
chr	4251948	4251952	0.0585
chr	4251952	4251953	0.1638
chr	4251953	4251957	0.1755
chr	4251957	4251958	1.0179
chr	4251958	4251959	1.0296
chr	4251959	4251962	1.0413
chr	4251962	4251963	1.1934
chr	4251963	4251964	1.2168
chr	4251964	4251965	1.2285
chr	4251965	4251967	1.2168
chr	4251967	4251968	1.2402
chr	4251968	4251972	1.2519
chr	4251972	4251973	1.2402
chr	4251973	4251975	1.2285
chr	4251975	4251976	1.2519
chr	4251976	4251977	1.2168
chr	4251977	4251978	1.1349
chr	4251978	4251979	0.9126
chr	4251979	4251980	0.3627
chr	4251980	4251983	0.3393
chr	4251983	4251984	0.3159
chr	4251984	4251985	0.2223
chr	4251985	4251988	0.1521
chr	4251988	4251992	0.1404
chr	4251992	4251993	0.1287
chr	4251993	4251995	0.117
chr	4251995	4251996	0.0234
chr	4251996	4251997	0.0351
chr	4251997	4251999	0.0234
chr	4251999	4252014	0.0117
chr	4252031	4252033	0.0234
chr	4252033	4252034	0.0819
chr	4252034	4252035	0.1053
chr	4252035	4252036	0.117
chr	4252036	4252042	0.1287
chr	4252042	4252052	0.1404
chr	4252052	4252056	0.117
chr	4252056	4252057	0.1053
chr	4252057	4252058	0.0585
chr	4252058	4252060	0.0351
chr	4252060	4252062	0.0234
chr	4252062	4252065	0.0117
chr	4252065	4252066	0.0585
chr	4252066	4252070	0.0702
chr	4252070	4252071	0.1989
chr	4252071	4252072	0.2574
chr	4252072	4252075	0.2808
chr	4252075	4252076	0.2925
chr	4252076	4252077	0.7371
chr	4252077	4252081	0.7488
chr	4252081	4252087	0.7371
chr	4252087	4252089	0.7254
chr	4252089	4252090	0.702
chr	4252090	4252091	0.6786
chr	4252091	4252092	0.6435
chr	4252092	4252093	0.5967
chr	4252093	4252095	0.5265
chr	4252095	4252096	0.5031
chr	4252096	4252097	0.4329
chr	4252097	4252098	0.2106
chr	4252098	4252099	0.0936
chr	4252099	4252100	0.0702
chr	4252100	4252102	0.0351
chr	4252102	4252113	0.0234
chr	4252115	4252136	0.0117
chr	4252138	4252144	0.0117
chr	4252144	4252151	0.0234
chr	4252151	4252153	0.0819
chr	4252153	4252159	0.0936
chr	4252159	4252160	0.0819
chr	4252160	4252161	0.1404
chr	4252161	4252166	0.1638
chr	4252166	4252172	0.1521
chr	4252172	4252173	0.1404
chr	4252173	4252175	0.1287
chr	4252175	4252177	0.117
chr	4252177	4252178	0.1053
chr	4252178	4252179	0.0936
chr	4252179	4252180	0.0819
chr	4252180	4252182	0.0936
chr	4252182	4252183	0.0702
chr	4252183	4252184	0.0351
chr	4252184	4252194	0.0234
chr	4252194	4252197	0.0468
chr	4252197	4252199	0.3861
chr	4252199	4252200	0.4212
chr	4252200	4252201	0.4095
chr	4252201	4252203	0.4212
chr	4252203	4252218	0.4329
chr	4252218	4252219	0.0468
chr	4252219	4252226	0.0351
chr	4252226	4252227	0.0234
chr	4252227	4252236	0.0117
chr	4252237	4252250	0.6084
chr	4252250	4252257	0.6318
chr	4252257	4252258	0.6084
chr	4252258	4252259	0.351
chr	4252259	4252260	0.0819
chr	4252260	4252261	0.0702
chr	4252261	4252264	0.0819
chr	4252264	4252268	0.0702
chr	4252268	4252269	0.0585
chr	4252269	4252272	0.0351
chr	4252272	4252276	0.0234
chr	4252276	4252281	0.0351
chr	4252281	4252283	0.0234
chr	4252283	4252284	2.2464
chr	4252284	4252296	2.2347
chr	4252296	4252299	2.223
chr	4252299	4252300	2.2113
chr	4252300	4252302	2.1645
chr	4252302	4252303	1.989
chr	4252303	4252304	1.5678
chr	4252304	4252305	1.1817
chr	4252305	4252306	0.3978
chr	4252306	4252307	0.3744
chr	4252307	4252318	0.3627
chr	4252318	4252323	0.8424
chr	4252323	4252326	0.8307
chr	4252326	4252328	0.819
chr	4252328	4252329	0.4914
chr	4252329	4252338	0.4797
chr	4252338	4252339	0.4329
chr	4252339	4252340	0.3978
chr	4252340	4252341	0.0234
chr	4252341	4252343	0.0117
chr	4252391	4252401	0.1404
chr	4252401	4252405	0.1521
chr	4252405	4252410	0.1638
chr	4252410	4252411	0.1872
chr	4252411	4252412	0.1755
chr	4252412	4252413	0.1872
chr	4252413	4252419	0.0702
chr	4252419	4252426	0.0585
chr	4252426	4252431	0.0468
chr	4252431	4252440	0.0234
chr	4252440	4252445	0.0585
chr	4252445	4252466	0.0351
chr	4252466	4252467	0.0234
chr	4252493	4252503	0.0819
chr	4252503	4252504	0.1287
chr	4252504	4252510	0.1638
chr	4252510	4252512	0.1989
chr	4252512	4252513	0.1755
chr	4252513	4252515	0.1638
chr	4252515	4252523	0.117
chr	4252523	4252524	0.0936
chr	4252524	4252525	0.0702
chr	4252525	4252527	0.0468
chr	4252527	4252530	0.0351
chr	4252530	4252531	0.0234
chr	4252531	4252532	0.0117
chr	4252565	4252567	0.0351
chr	4252567	4252577	0.0936
chr	4252577	4252584	0.117
chr	4252584	4252588	0.0936
chr	4252588	4252590	0.0819
chr	4252590	4252593	0.0936
chr	4252593	4252594	0.0819
chr	4252594	4252598	0.0351
chr	4252598	4252599	0.0117
chr	4252599	4252603	0.0234
chr	4252603	4252607	0.0468
chr	4252607	4252609	0.0936
chr	4252609	4252612	0.1053
chr	4252612	4252619	0.0936
chr	4252619	4252621	0.1404
chr	4252621	4252622	0.234
chr	4252622	4252624	0.3744
chr	4252624	4252626	0.351
chr	4252626	4252627	0.3393
chr	4252627	4252628	0.3276
chr	4252628	4252629	0.3393
chr	4252629	4252631	0.3276
chr	4252631	4252638	0.3042
chr	4252638	4252639	0.2925
chr	4252639	4252640	0.2808
chr	4252640	4252641	0.2574
chr	4252641	4252642	0.2457
chr	4252642	4252643	0.234
chr	4252643	4252647	0.0468
chr	4252647	4252649	0.0351
chr	4252649	4252650	0.0117
chr	4252666	4252670	0.0351
chr	4252670	4252673	0.0702
chr	4252673	4252679	0.0819
chr	4252679	4252688	0.0936
chr	4252688	4252691	0.0702
chr	4252691	4252692	0.0585
chr	4252692	4252693	0.0351
chr	4252693	4252694	0.0234
chr	4252694	4252695	0.0117
chr	4252761	4252762	0.0702
chr	4252762	4252763	0.0936
chr	4252763	4252771	0.1989
chr	4252771	4252778	0.2223
chr	4252778	4252782	0.2106
chr	4252782	4252783	0.1755
chr	4252783	4252784	0.1053
chr	4252784	4252786	0.0936
chr	4252786	4252787	0.0819
chr	4252787	4252788	0.0585
chr	4252788	4252790	0.0819
chr	4252790	4252794	0.0468
chr	4252794	4252805	0.0351
chr	4252805	4252806	0.0468
chr	4252806	4252811	0.1638
chr	4252811	4252812	0.1404
chr	4252812	4252825	0.1287
chr	4252825	4252826	0.117
chr	4252826	4252828	0.1053
chr	4252828	4252829	0.0468
chr	4252829	4252830	0.0351
chr	4252843	4252850	0.1053
chr	4252850	4252854	0.1287
chr	4252854	4252863	0.1404
chr	4252863	4252870	0.1521
chr	4252870	4252871	0.0468
chr	4252871	4252874	0.0234
chr	4252874	4252882	0.0117
chr	4252919	4252921	0.0234
chr	4252921	4252940	0.0702
chr	4252940	4252941	0.0468
chr	4252941	4252943	0.0234
chr	4252943	4252944	0.0117
chr	4252970	4252973	0.0234
chr	4252973	4252989	0.0351
chr	4252989	4252990	0.0819
chr	4252990	4252991	0.1521
chr	4252991	4252992	1.1817
chr	4252992	4252994	1.1934
chr	4252994	4252996	1.1817
chr	4252996	4253008	1.1934
chr	4253008	4253009	1.17
chr	4253009	4253010	1.0296
chr	4253010	4253011	0.9126
chr	4253011	4253012	0.7488
chr	4253012	4253013	0.117
chr	4253013	4253014	0.0936
chr	4253014	4253015	0.0702
chr	4253015	4253016	0.0351
chr	4253016	4253017	0.0234
chr	4253021	4253048	0.0117
chr	4253056	4253060	0.0117
chr	4253060	4253070	0.0234
chr	4253070	4253077	0.0468
chr	4253077	4253082	0.0351
chr	4253082	4253090	0.0234
chr	4253090	4253092	0.0117
chr	4253121	4253134	0.1755
chr	4253134	4253139	0.2106
chr	4253139	4253140	0.1755
chr	4253140	4253151	0.0351
chr	4253151	4253156	0.0234
chr	4253156	4253157	0.0351
chr	4253157	4253162	0.0234
chr	4253162	4253178	0.2808
chr	4253178	4253182	0.2574
chr	4253182	4253183	0.234
chr	4253183	4253184	0.0351
chr	4253200	4253221	0.0117
chr	4253225	4253233	0.0117
chr	4253233	4253237	0.0234
chr	4253237	4253238	0.1521
chr	4253238	4253242	0.1755
chr	4253242	4253244	0.1638
chr	4253244	4253245	0.1989
chr	4253245	4253247	0.2691
chr	4253247	4253249	1.9188
chr	4253249	4253253	1.9305
chr	4253253	4253256	1.9422
chr	4253256	4253257	1.9656
chr	4253257	4253258	1.8837
chr	4253258	4253259	1.872
chr	4253259	4253261	1.8369
chr	4253261	4253264	1.8603
chr	4253264	4253265	1.8486
chr	4253265	4253266	1.6029
chr	4253266	4253267	1.5795
chr	4253267	4253268	1.5327
chr	4253268	4253269	1.4742
chr	4253269	4253270	0.234
chr	4253270	4253271	0.1755
chr	4253271	4253272	0.1872
chr	4253272	4253274	0.1638
chr	4253274	4253278	0.1521
chr	4253278	4253279	0.1287
chr	4253279	4253280	0.117
chr	4253280	4253282	0.0936
chr	4253282	4253283	0.0819
chr	4253283	4253285	0.0936
chr	4253285	4253293	0.0819
chr	4253293	4253294	0.0702
chr	4253294	4253300	0.0936
chr	4253300	4253301	1.6731
chr	4253301	4253304	1.6965
chr	4253304	4253307	1.7199
chr	4253307	4253315	1.7433
chr	4253315	4253316	1.7316
chr	4253316	4253317	2.4453
chr	4253317	4253318	2.6325
chr	4253318	4253319	4.1301
chr	4253319	4253320	4.2588
chr	4253320	4253321	4.1067
chr	4253321	4253322	4.0716
chr	4253322	4253323	2.8899
chr	4253323	4253326	2.9133
chr	4253326	4253328	2.9016
chr	4253328	4253331	2.8665
chr	4253331	4253336	2.8548
chr	4253336	4253337	2.7963
chr	4253337	4253338	2.691
chr	4253338	4253339	0.351
chr	4253339	4253341	0.1404
chr	4253341	4253343	0.1287
chr	4253343	4253344	0.117
chr	4253344	4253347	0.0585
chr	4253347	4253348	0.0468
chr	4253348	4253361	0.0234
chr	4253361	4253362	0.0117
chr	4253371	4253383	0.8541
chr	4253383	4253387	0.8892
chr	4253387	4253389	0.8424
chr	4253389	4253390	0.819
chr	4253390	4253391	0.8073
chr	4253391	4253392	0.7956
chr	4253392	4253393	0.1872
chr	4253393	4253394	0.0819
chr	4253394	4253404	0.0351
chr	4253440	4253452	0.0117
chr	4253452	4253458	0.0234
chr	4253458	4253459	0.0936
chr	4253459	4253460	0.1872
chr	4253460	4253461	0.2691
chr	4253461	4253462	1.3221
chr	4253462	4253463	1.3572
chr	4253463	4253464	1.5795
chr	4253464	4253465	1.5678
chr	4253465	4253471	1.5795
chr	4253471	4253474	1.5912
chr	4253474	4253478	1.5795
chr	4253478	4253479	1.5678
chr	4253479	4253480	1.5561
chr	4253480	4253481	1.5093
chr	4253481	4253482	1.4157
chr	4253482	4253483	0.6201
chr	4253483	4253484	0.5382
chr	4253484	4253485	0.4914
chr	4253485	4253486	0.585
chr	4253486	4253487	0.6903
chr	4253487	4253488	1.521
chr	4253488	4253489	1.9773
chr	4253489	4253497	1.989
chr	4253497	4253501	2.0007
chr	4253501	4253502	1.9656
chr	4253502	4253503	1.8837
chr	4253503	4253504	1.8135
chr	4253504	4253505	1.8837
chr	4253505	4253506	1.8603
chr	4253506	4253507	1.0413
chr	4253507	4253508	1.0179
chr	4253508	4253509	1.6731
chr	4253509	4253510	1.6263
chr	4253510	4253511	1.0998
chr	4253511	4253516	1.1115
chr	4253516	4253517	1.1349
chr	4253517	4253519	1.1466
chr	4253519	4253521	1.1349
chr	4253521	4253522	1.3338
chr	4253522	4253523	1.287
chr	4253523	4253524	1.2285
chr	4253524	4253525	1.1934
chr	4253525	4253526	1.1817
chr	4253526	4253527	1.1349
chr	4253527	4253528	1.0647
chr	4253528	4253529	0.936
chr	4253529	4253530	0.702
chr	4253530	4253535	0.4446
chr	4253535	4253537	0.4329
chr	4253537	4253538	0.4212
chr	4253538	4253540	0.2925
chr	4253540	4253541	0.2691
chr	4253541	4253542	0.117
chr	4253542	4253543	0.0702
chr	4253543	4253544	1.0179
chr	4253544	4253545	1.0062
chr	4253545	4253546	1.0179
chr	4253546	4253562	1.0062
chr	4253562	4253563	0.9945
chr	4253563	4253564	0.9243
chr	4253564	4253565	0.7722
chr	4253565	4253575	0.4797
chr	4253575	4253584	0.4914
chr	4253584	4253585	0.4329
chr	4253585	4253586	0.351
chr	4253586	4253588	0.0819
chr	4253588	4253590	0.1053
chr	4253590	4253595	0.0819
chr	4253595	4253598	0.0702
chr	4253598	4253603	0.0819
chr	4253603	4253607	0.0585
chr	4253607	4253608	0.0468
chr	4253608	4253610	0.0351
chr	4253610	4253614	0.0234
chr	4253614	4253619	0.0117
chr	4253619	4253620	0.0234
chr	4253620	4253628	0.0351
chr	4253628	4253632	0.0234
chr	4253632	4253633	0.0351
chr	4253633	4253637	9.5472
chr	4253637	4253641	9.5355
chr	4253641	4253649	9.5238
chr	4253649	4253650	9.5121
chr	4253650	4253652	9.4653
chr	4253652	4253653	9.4185
chr	4253653	4253654	9.3366
chr	4253654	4253655	9.2781
chr	4253655	4253658	0.1521
chr	4253658	4253659	0.1638
chr	4253659	4253660	0.1404
chr	4253660	4253663	0.117
chr	4253663	4253667	0.1053
chr	4253667	4253677	0.117
chr	4253677	4253678	0.0468
chr	4253678	4253679	0.0234
chr	4253679	4253685	0.0117
chr	4253685	4253689	0.0234
chr	4253689	4253706	0.0117
chr	4253713	4253731	0.0117
chr	4253731	4253735	0.0234
chr	4253735	4253743	0.0117
chr	4253743	4253747	0.0234
chr	4253747	4253749	0.0468
chr	4253749	4253764	0.0351
chr	4253764	4253769	0.0234
chr	4253804	4253805	0.0234
chr	4253805	4253810	0.0585
chr	4253810	4253816	0.117
chr	4253816	4253817	0.5148
chr	4253817	4253818	0.5265
chr	4253818	4253825	0.6084
chr	4253825	4253827	0.5733
chr	4253827	4253829	0.5616
chr	4253829	4253830	0.5499
chr	4253830	4253832	0.5382
chr	4253832	4253833	0.5265
chr	4253833	4253834	0.5148
chr	4253834	4253835	0.5031
chr	4253835	4253837	0.4914
chr	4253837	4253838	0.3861
chr	4253838	4253839	0.0351
chr	4253842	4253843	0.0117
chr	4253843	4253844	0.4563
chr	4253844	4253853	0.5499
chr	4253853	4253862	0.6084
chr	4253862	4253863	0.5967
chr	4253863	4253865	0.5733
chr	4253865	4253868	2.2698
chr	4253868	4253873	2.2581
chr	4253873	4253875	2.2464
chr	4253875	4253879	2.1996
chr	4253879	4253881	2.2113
chr	4253881	4253882	2.1879
chr	4253882	4253883	2.1411
chr	4253883	4253884	1.8135
chr	4253884	4253885	1.5444
chr	4253885	4253886	1.2753
chr	4253886	4253887	0.6903
chr	4253887	4253888	0.1872
chr	4253888	4253895	0.0117
chr	4253895	4253896	0.0234
chr	4253896	4253907	0.0117
chr	4253907	4253909	0.2808
chr	4253909	4253911	0.9477
chr	4253911	4253916	0.9594
chr	4253916	4253923	0.9477
chr	4253923	4253924	0.9126
chr	4253924	4253925	0.9009
chr	4253925	4253926	0.8892
chr	4253926	4253927	0.7956
chr	4253927	4253928	0.7839
chr	4253928	4253929	0.7605
chr	4253929	4253930	0.6786
chr	4253930	4253931	0.4446
chr	4253931	4253932	0.117
chr	4253932	4253935	0.0234
chr	4253935	4253938	0.0117
chr	4253938	4253939	0.0234
chr	4253939	4253941	0.1287
chr	4253941	4253943	0.1872
chr	4253943	4253944	0.3744
chr	4253944	4253945	0.3978
chr	4253945	4253955	0.4095
chr	4253955	4253958	0.3978
chr	4253958	4253960	0.3861
chr	4253960	4253961	0.3042
chr	4253961	4253962	0.2925
chr	4253962	4253963	0.234
chr	4253963	4253965	0.2223
chr	4253965	4253966	0.0819
chr	4253966	4253967	0.0468
chr	4253978	4253987	0.0234
chr	4253987	4253999	0.0351
chr	4253999	4254002	0.0234
chr	4254002	4254007	0.0819
chr	4254007	4254010	1.6497
chr	4254010	4254022	1.6965
chr	4254022	4254023	1.6731
chr	4254023	4254024	1.6614
chr	4254024	4254025	1.6263
chr	4254025	4254026	1.5912
chr	4254026	4254027	1.2987
chr	4254027	4254028	1.1232
chr	4254028	4254029	0.4446
chr	4254029	4254030	0.0585
chr	4254030	4254037	0.0234
chr	4254037	4254051	0.0117
chr	4254051	4254052	5.4873
chr	4254052	4254053	6.2712
chr	4254053	4254056	6.3648
chr	4254056	4254057	6.3765
chr	4254057	4254068	6.3882
chr	4254068	4254069	6.3531
chr	4254069	4254071	6.3414
chr	4254071	4254072	6.084
chr	4254072	4254073	5.8266
chr	4254073	4254074	0.3042
chr	4254074	4254075	0.2106
chr	4254075	4254076	0.0351
chr	4254076	4254080	0.0117
chr	4254080	4254081	0.0819
chr	4254081	4254082	0.0936
chr	4254082	4254085	0.1053
chr	4254085	4254089	0.117
chr	4254089	4254099	0.1287
chr	4254099	4254100	0.117
chr	4254100	4254101	0.1053
chr	4254101	4254102	0.0936
chr	4254102	4254103	0.0234
chr	4254103	4254104	0.0351
chr	4254104	4254107	0.0468
chr	4254107	4254109	0.0702
chr	4254109	4254114	0.1053
chr	4254114	4254115	0.2106
chr	4254115	4254116	0.3276
chr	4254116	4254125	0.6201
chr	4254125	4254126	0.5967
chr	4254126	4254129	0.585
chr	4254129	4254130	0.5733
chr	4254130	4254131	0.5499
chr	4254131	4254135	0.5148
chr	4254135	4254136	0.4797
chr	4254136	4254137	0.3978
chr	4254137	4254139	0.0585
chr	4254139	4254141	0.1053
chr	4254141	4254142	0.0936
chr	4254142	4254162	0.0585
chr	4254162	4254163	0.0468
chr	4254190	4254211	0.0117
chr	4254212	4254213	3.6621
chr	4254213	4254214	3.6738
chr	4254214	4254216	3.6855
chr	4254216	4254222	3.6972
chr	4254222	4254229	3.861
chr	4254229	4254230	3.8025
chr	4254230	4254231	3.7908
chr	4254231	4254232	3.7557
chr	4254232	4254233	3.6387
chr	4254233	4254234	3.0303
chr	4254234	4254235	0.4446
chr	4254235	4254236	0.2223
chr	4254236	4254237	0.1989
chr	4254237	4254243	0.1755
chr	4254243	4254244	0.117
chr	4254244	4254245	0.0468
chr	4254245	4254246	0.0351
chr	4254246	4254248	0.0234
chr	4254248	4254251	0.0117
chr	4254251	4254260	0.0351
chr	4254260	4254268	0.0234
chr	4254268	4254272	0.0351
chr	4254272	4254273	0.0468
chr	4254273	4254278	0.3627
chr	4254278	4254290	0.351
chr	4254290	4254293	0.3276
chr	4254293	4254294	0.2574
chr	4254294	4254295	0.1404
chr	4254295	4254298	0.0117
chr	4254305	4254306	0.0468
chr	4254306	4254307	0.2457
chr	4254307	4254311	0.2925
chr	4254311	4254312	0.3159
chr	4254312	4254323	0.3276
chr	4254323	4254324	0.2691
chr	4254324	4254325	0.2574
chr	4254325	4254326	0.2223
chr	4254326	4254327	0.1989
chr	4254327	4254328	0.1521
chr	4254328	4254329	0.1287
chr	4254329	4254332	0.0585
chr	4254332	4254356	0.0117
chr	4254368	4254369	0.1404
chr	4254369	4254372	0.2574
chr	4254372	4254373	0.2691
chr	4254373	4254375	0.3159
chr	4254375	4254376	4.329
chr	4254376	4254377	4.6917
chr	4254377	4254379	4.7151
chr	4254379	4254380	4.7268
chr	4254380	4254387	4.7736
chr	4254387	4254389	4.8555
chr	4254389	4254390	4.8906
chr	4254390	4254391	8.0145
chr	4254391	4254392	8.0028
chr	4254392	4254393	7.9911
chr	4254393	4254394	7.9677
chr	4254394	4254395	7.9443
chr	4254395	4254396	7.9209
chr	4254396	4254397	7.9092
chr	4254397	4254398	7.5582
chr	4254398	4254399	10.8342
chr	4254399	4254400	13.3146
chr	4254400	4254401	13.3263
chr	4254401	4254402	13.3497
chr	4254402	4254406	13.338
chr	4254406	4254407	13.3029
chr	4254407	4254408	13.2444
chr	4254408	4254409	13.1976
chr	4254409	4254410	13.1625
chr	4254410	4254411	12.3786
chr	4254411	4254412	11.9808
chr	4254412	4254413	10.0503
chr	4254413	4254414	9.8982
chr	4254414	4254415	9.8865
chr	4254415	4254416	9.8397
chr	4254416	4254417	9.828
chr	4254417	4254419	9.8163
chr	4254419	4254420	8.8101
chr	4254420	4254421	2.5506
chr	4254421	4254422	0.5148
chr	4254422	4254423	0.2808
chr	4254423	4254425	0.1755
chr	4254425	4254426	0.2574
chr	4254426	4254431	1.2753
chr	4254431	4254432	1.7433
chr	4254432	4254433	1.9071
chr	4254433	4254434	2.1411
chr	4254434	4254440	2.1177
chr	4254440	4254441	2.0826
chr	4254441	4254442	2.0358
chr	4254442	4254443	1.9773
chr	4254443	4254445	1.9656
chr	4254445	4254446	1.8486
chr	4254446	4254447	1.2051
chr	4254447	4254448	0.8892
chr	4254448	4254450	0.8775
chr	4254450	4254451	0.8658
chr	4254451	4254452	0.5967
chr	4254452	4254453	0.3159
chr	4254453	4254454	0.1989
chr	4254454	4254455	0.1053
chr	4254455	4254456	0.0234
chr	4254456	4254458	0.0117
chr	4254458	4254459	0.0234
chr	4254459	4254460	0.1287
chr	4254460	4254461	0.3276
chr	4254461	4254462	0.4095
chr	4254462	4254463	0.5031
chr	4254463	4254464	0.6084
chr	4254464	4254465	1.6731
chr	4254465	4254466	1.7433
chr	4254466	4254467	187.879
chr	4254467	4254468	198.526
chr	4254468	4254469	198.923
chr	4254469	4254470	204.949
chr	4254470	4254471	209.617
chr	4254471	4254472	213.209
chr	4254472	4254473	235.732
chr	4254473	4254474	239.908
chr	4254474	4254475	547.981
chr	4254475	4254476	548.25
chr	4254476	4254477	548.625
chr	4254477	4254478	550.333
chr	4254478	4254479	550.965
chr	4254479	4254480	551.152
chr	4254480	4254481	551.199
chr	4254481	4254482	551.187
chr	4254482	4254483	549.362
chr	4254483	4254484	548.601
chr	4254484	4254485	548.543
chr	4254485	4254486	548.438
chr	4254486	4254487	539.335
chr	4254487	4254488	534.912
chr	4254488	4254489	361.039
chr	4254489	4254490	357.751
chr	4254490	4254491	347.888
chr	4254491	4254492	344.074
chr	4254492	4254493	285.305
chr	4254493	4254494	250.93
chr	4254494	4254495	223.447
chr	4254495	4254496	94.3839
chr	4254496	4254497	58.1022
chr	4254497	4254498	19.2699
chr	4254498	4254499	17.8308
chr	4254499	4254500	16.7544
chr	4254500	4254501	14.7537
chr	4254501	4254502	13.221
chr	4254502	4254503	13.1625
chr	4254503	4254504	13.1274
chr	4254504	4254506	13.1157
chr	4254506	4254507	13.104
chr	4254507	4254509	13.0923
chr	4254509	4254510	12.9285
chr	4254510	4254511	12.8583
chr	4254511	4254512	12.6477
chr	4254512	4254513	7.7922
chr	4254513	4254514	7.2189
chr	4254514	4254515	0.7839
chr	4254515	4254517	0.5499
chr	4254517	4254518	0.5148
chr	4254518	4254519	0.8073
chr	4254519	4254520	4.6332
chr	4254520	4254521	9.7929
chr	4254521	4254523	9.7812
chr	4254523	4254524	9.8046
chr	4254524	4254525	16.7778
chr	4254525	4254526	16.8363
chr	4254526	4254528	17.0586
chr	4254528	4254529	17.1288
chr	4254529	4254530	17.5617
chr	4254530	4254531	17.5383
chr	4254531	4254532	17.6436
chr	4254532	4254533	17.6319
chr	4254533	4254534	17.5851
chr	4254534	4254535	17.6202
chr	4254535	4254536	17.5734
chr	4254536	4254537	17.4798
chr	4254537	4254538	17.3277
chr	4254538	4254539	17.2224
chr	4254539	4254540	12.7062
chr	4254540	4254541	12.2733
chr	4254541	4254542	11.9808
chr	4254542	4254543	9.828
chr	4254543	4254544	9.0207
chr	4254544	4254545	6.8562
chr	4254545	4254546	5.031
chr	4254546	4254547	2.3634
chr	4254547	4254548	1.9656
chr	4254548	4254549	1.7199
chr	4254549	4254550	1.5912
chr	4254550	4254551	1.5444
chr	4254551	4254553	1.4391
chr	4254553	4254554	3.3228
chr	4254554	4254555	3.2994
chr	4254555	4254556	3.2526
chr	4254556	4254558	3.2877
chr	4254558	4254560	3.3696
chr	4254560	4254561	2.9484
chr	4254561	4254563	2.3985
chr	4254563	4254564	53.7147
chr	4254564	4254565	54.5805
chr	4254565	4254566	54.8262
chr	4254566	4254568	54.8964
chr	4254568	4254569	55.3995
chr	4254569	4254570	55.6101
chr	4254570	4254571	60.6645
chr	4254571	4254572	63.18
chr	4254572	4254573	63.5544
chr	4254573	4254574	63.7065
chr	4254574	4254575	63.6129
chr	4254575	4254576	118.907
chr	4254576	4254577	129.987
chr	4254577	4254578	158.558
chr	4254578	4254579	158.792
chr	4254579	4254580	158.722
chr	4254580	4254581	158.09
chr	4254581	4254582	157.997
chr	4254582	4254583	158.289
chr	4254583	4254584	158.172
chr	4254584	4254585	157.997
chr	4254585	4254586	156.476
chr	4254586	4254587	154.498
chr	4254587	4254588	154.405
chr	4254588	4254589	153.925
chr	4254589	4254590	153.679
chr	4254590	4254591	151.55
chr	4254591	4254592	148.964
chr	4254592	4254593	147.736
chr	4254593	4254594	131.344
chr	4254594	4254595	122.265
chr	4254595	4254596	117.866
chr	4254596	4254597	111.454
chr	4254597	4254598	97.8354
chr	4254598	4254599	5.6043
chr	4254599	4254600	2.9835
chr	4254600	4254601	0.9828
chr	4254601	4254602	0.9126
chr	4254602	4254603	0.7839
chr	4254603	4254604	0.7371
chr	4254604	4254605	0.5382
chr	4254605	4254606	2.3634
chr	4254606	4254607	2.4102
chr	4254607	4254608	2.4921
chr	4254608	4254609	2.4453
chr	4254609	4254610	2.5038
chr	4254610	4254612	2.4453
chr	4254612	4254614	2.4921
chr	4254614	4254615	2.4453
chr	4254615	4254616	2.5038
chr	4254616	4254618	2.5389
chr	4254618	4254619	2.6676
chr	4254619	4254620	2.6793
chr	4254620	4254621	2.6676
chr	4254621	4254624	4.6449
chr	4254624	4254625	4.8087
chr	4254625	4254626	4.8438
chr	4254626	4254627	6.3531
chr	4254627	4254628	6.3414
chr	4254628	4254629	6.2127
chr	4254629	4254630	6.2244
chr	4254630	4254631	6.2127
chr	4254631	4254632	6.1893
chr	4254632	4254633	6.1659
chr	4254633	4254634	6.1542
chr	4254634	4254636	6.1425
chr	4254636	4254637	6.0723
chr	4254637	4254638	6.0255
chr	4254638	4254639	5.9904
chr	4254639	4254640	5.967
chr	4254640	4254641	5.7564
chr	4254641	4254642	5.7213
chr	4254642	4254643	5.5458
chr	4254643	4254644	3.2526
chr	4254644	4254645	3.0069
chr	4254645	4254646	2.9718
chr	4254646	4254647	2.7495
chr	4254647	4254648	0.9594
chr	4254648	4254649	0.6552
chr	4254649	4254650	0.5148
chr	4254650	4254651	0.4914
chr	4254651	4254652	0.4446
chr	4254652	4254653	0.0234
chr	4254653	4254654	0.0117
chr	4254658	4254659	0.0234
chr	4254659	4254669	0.0351
chr	4254669	4254670	0.0468
chr	4254670	4254672	0.0585
chr	4254672	4254673	0.0702
chr	4254673	4254674	0.0819
chr	4254674	4254678	0.1989
chr	4254678	4254680	0.1755
chr	4254680	4254691	0.1638
chr	4254691	4254692	0.1287
chr	4254692	4254693	0.117
chr	4254693	4254695	0.1053
chr	4254695	4254696	0.2574
chr	4254696	4254700	0.2808
chr	4254700	4254713	0.3042
chr	4254713	4254716	0.3159
chr	4254716	4254717	0.3627
chr	4254717	4254718	1.8018
chr	4254718	4254720	1.7784
chr	4254720	4254721	1.7667
chr	4254721	4254722	2.3868
chr	4254722	4254723	2.457
chr	4254723	4254727	2.4453
chr	4254727	4254729	2.457
chr	4254729	4254734	2.4804
chr	4254734	4254736	2.4921
chr	4254736	4254737	2.4804
chr	4254737	4254738	2.457
chr	4254738	4254739	2.4219
chr	4254739	4254740	2.4102
chr	4254740	4254741	2.3751
chr	4254741	4254742	2.34
chr	4254742	4254743	2.2113
chr	4254743	4254744	2.0007
chr	4254744	4254745	0.1521
chr	4254745	4254756	0.1053
chr	4254756	4254757	0.1755
chr	4254757	4254758	18.8604
chr	4254758	4254759	19.0242
chr	4254759	4254762	19.1295
chr	4254762	4254763	19.4922
chr	4254763	4254765	19.5039
chr	4254765	4254766	19.4688
chr	4254766	4254768	19.5156
chr	4254768	4254774	19.8198
chr	4254774	4254775	19.6794
chr	4254775	4254776	19.5741
chr	4254776	4254777	19.5858
chr	4254777	4254778	19.3986
chr	4254778	4254779	17.1639
chr	4254779	4254780	3.0888
chr	4254780	4254781	1.4859
chr	4254781	4254782	1.1466
chr	4254782	4254783	1.1232
chr	4254783	4254784	1.3689
chr	4254784	4254785	1.4157
chr	4254785	4254786	1.4274
chr	4254786	4254787	1.4391
chr	4254787	4254789	1.4274
chr	4254789	4254791	1.4742
chr	4254791	4254792	1.8837
chr	4254792	4254793	1.9188
chr	4254793	4254794	1.8837
chr	4254794	4254795	1.872
chr	4254795	4254796	7.0668
chr	4254796	4254797	14.5665
chr	4254797	4254800	15.4206
chr	4254800	4254801	15.3855
chr	4254801	4254802	15.3036
chr	4254802	4254803	16.4619
chr	4254803	4254805	16.4736
chr	4254805	4254806	16.4268
chr	4254806	4254807	16.4619
chr	4254807	4254808	16.4385
chr	4254808	4254809	16.6608
chr	4254809	4254810	16.614
chr	4254810	4254811	16.5789
chr	4254811	4254812	16.4034
chr	4254812	4254813	16.263
chr	4254813	4254814	121.118
chr	4254814	4254815	120.908
chr	4254815	4254816	120.253
chr	4254816	4254817	119.071
chr	4254817	4254818	115.619
chr	4254818	4254819	134.328
chr	4254819	4254820	133.626
chr	4254820	4254821	133.509
chr	4254821	4254822	133.193
chr	4254822	4254823	133.029
chr	4254823	4254824	132.83
chr	4254824	4254825	131.976
chr	4254825	4254826	131.566
chr	4254826	4254827	131.719
chr	4254827	4254828	131.684
chr	4254828	4254829	131.637
chr	4254829	4254830	131.602
chr	4254830	4254831	131.04
chr	4254831	4254832	130.911
chr	4254832	4254833	130.841
chr	4254833	4254834	130.701
chr	4254834	4254835	125.611
chr	4254835	4254836	34.4448
chr	4254836	4254837	31.5783
chr	4254837	4254838	31.5666
chr	4254838	4254839	29.1798
chr	4254839	4254840	40.0257
chr	4254840	4254841	34.7958
chr	4254841	4254842	34.6086
chr	4254842	4254843	34.3161
chr	4254843	4254844	32.8068
chr	4254844	4254845	32.2452
chr	4254845	4254846	31.9878
chr	4254846	4254847	31.8825
chr	4254847	4254848	31.8591
chr	4254848	4254849	31.8474
chr	4254849	4254850	31.8123
chr	4254850	4254851	31.5783
chr	4254851	4254852	31.5432
chr	4254852	4254853	31.5081
chr	4254853	4254854	31.4262
chr	4254854	4254855	31.3677
chr	4254855	4254856	31.3326
chr	4254856	4254857	30.9231
chr	4254857	4254858	30.8646
chr	4254858	4254859	30.0807
chr	4254859	4254860	28.2438
chr	4254860	4254861	14.391
chr	4254861	4254862	9.594
chr	4254862	4254863	7.8624
chr	4254863	4254864	5.6745
chr	4254864	4254865	3.861
chr	4254865	4254866	0.9945
chr	4254866	4254867	0.5967
chr	4254867	4254868	0.4329
chr	4254868	4254869	0.3861
chr	4254869	4254870	0.3627
chr	4254870	4254871	0.2925
chr	4254871	4254873	0.2808
chr	4254873	4254874	0.2574
chr	4254874	4254876	0.1638
chr	4254876	4254877	0.5382
chr	4254877	4254878	0.585
chr	4254878	4254886	0.6201
chr	4254886	4254887	0.585
chr	4254887	4254888	0.5382
chr	4254888	4254889	1.2168
chr	4254889	4254894	1.2285
chr	4254894	4254895	1.1817
chr	4254895	4254896	1.1349
chr	4254896	4254897	1.0413
chr	4254897	4254898	0.9828
chr	4254898	4254902	0.9243
chr	4254902	4254903	0.8892
chr	4254903	4254904	0.8658
chr	4254904	4254905	0.8073
chr	4254905	4254907	0.7956
chr	4254907	4254908	0.7488
chr	4254908	4254909	0.7371
chr	4254909	4254911	0.3159
chr	4254911	4254912	0.2691
chr	4254912	4254913	0.1755
chr	4254913	4254914	0.1638
chr	4254914	4254915	0.1404
chr	4254915	4254916	0.0819
chr	4254916	4254917	0.1053
chr	4254917	4254919	0.0936
chr	4254919	4254922	0.0702
chr	4254922	4254924	0.0936
chr	4254924	4254927	0.1872
chr	4254927	4254931	0.1989
chr	4254931	4254934	0.1872
chr	4254934	4254939	0.1638
chr	4254939	4254942	0.1404
chr	4254942	4254943	0.117
chr	4254943	4254945	0.1287
chr	4254945	4254946	0.2457
chr	4254946	4254947	14.742
chr	4254947	4254948	14.7654
chr	4254948	4254949	15.1866
chr	4254949	4254950	15.1983
chr	4254950	4254951	15.2451
chr	4254951	4254952	15.5025
chr	4254952	4254953	21.0015
chr	4254953	4254956	21.2121
chr	4254956	4254957	21.2706
chr	4254957	4254963	21.6567
chr	4254963	4254964	21.5514
chr	4254964	4254965	21.5397
chr	4254965	4254966	21.5163
chr	4254966	4254967	21.3642
chr	4254967	4254968	19.6209
chr	4254968	4254969	8.3304
chr	4254969	4254970	7.5582
chr	4254970	4254971	7.4997
chr	4254971	4254972	7.3944
chr	4254972	4254973	6.3414
chr	4254973	4254974	5.5692
chr	4254974	4254975	1.3104
chr	4254975	4254976	0.3627
chr	4254976	4254977	0.2925
chr	4254977	4254978	0.234
chr	4254978	4254979	0.3276
chr	4254979	4254980	0.3159
chr	4254980	4254981	0.2457
chr	4254981	4254990	0.234
chr	4254990	4254993	0.2223
chr	4254993	4254996	0.2106
chr	4254996	4254998	0.1989
chr	4254998	4255001	0.1872
chr	4255001	4255002	0.117
chr	4255002	4255003	0.0234
chr	4255003	4255023	0.0117
chr	4255109	4255116	0.0468
chr	4255116	4255118	0.0702
chr	4255118	4255119	0.6552
chr	4255119	4255120	0.6786
chr	4255120	4255121	0.6903
chr	4255121	4255124	0.702
chr	4255124	4255131	0.7254
chr	4255131	4255137	0.7137
chr	4255137	4255138	0.6903
chr	4255138	4255139	0.6669
chr	4255139	4255140	0.5265
chr	4255140	4255142	0.0585
chr	4255142	4255145	0.0468
chr	4255145	4255146	0.0351
chr	4255146	4255148	0.0117
chr	4255197	4255200	0.0468
chr	4255200	4255203	0.1638
chr	4255203	4255205	0.1872
chr	4255205	4255218	0.1989
chr	4255218	4255219	0.1755
chr	4255219	4255220	0.1521
chr	4255220	4255222	0.1053
chr	4255222	4255223	0.0819
chr	4255223	4255224	0.0702
chr	4255224	4255225	0.0351
chr	4255225	4255226	0.0117
chr	4255242	4255244	0.0117
chr	4255244	4255257	0.0234
chr	4255257	4255264	0.0351
chr	4255264	4255266	0.0702
chr	4255266	4255267	0.0585
chr	4255267	4255269	0.0936
chr	4255269	4255271	0.0819
chr	4255271	4255273	0.7722
chr	4255273	4255274	0.7956
chr	4255274	4255278	0.819
chr	4255278	4255289	0.8424
chr	4255289	4255290	0.8307
chr	4255290	4255291	0.8073
chr	4255291	4255292	0.7956
chr	4255292	4255293	0.7722
chr	4255293	4255294	0.6435
chr	4255294	4255295	0.0585
chr	4255295	4255296	0.0468
chr	4255296	4255297	0.0234
chr	4255297	4255298	0.0117
chr	4255306	4255307	0.0234
chr	4255307	4255316	0.0351
chr	4255316	4255318	0.0468
chr	4255318	4255327	0.117
chr	4255327	4255329	0.1053
chr	4255329	4255332	0.0936
chr	4255332	4255335	0.1053
chr	4255335	4255337	0.0936
chr	4255337	4255338	0.0819
chr	4255338	4255339	0.0936
chr	4255339	4255341	0.0819
chr	4255341	4255342	0.0936
chr	4255342	4255343	0.0819
chr	4255343	4255345	0.0468
chr	4255345	4255351	0.0585
chr	4255351	4255353	0.0702
chr	4255353	4255354	0.0585
chr	4255354	4255357	0.117
chr	4255357	4255358	0.1755
chr	4255358	4255359	0.1638
chr	4255359	4255360	0.1755
chr	4255360	4255361	0.1872
chr	4255361	4255367	0.234
chr	4255367	4255369	0.2106
chr	4255369	4255370	0.3042
chr	4255370	4255371	0.2925
chr	4255371	4255372	0.3042
chr	4255372	4255375	1.8252
chr	4255375	4255376	1.7901
chr	4255376	4255378	1.9656
chr	4255378	4255379	1.9773
chr	4255379	4255380	3.8493
chr	4255380	4255381	3.8844
chr	4255381	4255382	3.861
chr	4255382	4255383	3.8493
chr	4255383	4255384	3.9078
chr	4255384	4255385	3.9546
chr	4255385	4255387	3.9429
chr	4255387	4255388	3.9546
chr	4255388	4255389	3.8727
chr	4255389	4255390	3.8142
chr	4255390	4255391	3.7908
chr	4255391	4255392	3.5451
chr	4255392	4255393	3.4866
chr	4255393	4255394	3.3111
chr	4255394	4255395	3.1824
chr	4255395	4255396	3.1473
chr	4255396	4255397	2.6676
chr	4255397	4255398	2.4687
chr	4255398	4255399	2.3634
chr	4255399	4255400	2.223
chr	4255400	4255401	0.4212
chr	4255401	4255403	0.3978
chr	4255403	4255404	0.3744
chr	4255404	4255405	0.2574
chr	4255405	4255406	0.1287
chr	4255406	4255408	0.0936
chr	4255408	4255414	0.0819
chr	4255414	4255418	0.0702
chr	4255418	4255420	0.0585
chr	4255420	4255424	0.0468
chr	4255424	4255425	0.0585
chr	4255425	4255426	0.0468
chr	4255426	4255447	0.0117
chr	4255451	4255471	0.0234
chr	4255471	4255490	0.1755
chr	4255490	4255492	0.1638
chr	4255492	4255493	0.0702
chr	4255493	4255494	0.0234
chr	4255494	4255496	0.0117
chr	4255498	4255501	0.0234
chr	4255501	4255502	0.0819
chr	4255502	4255521	0.1287
chr	4255521	4255522	0.117
chr	4255522	4255523	0.1053
chr	4255523	4255525	0.117
chr	4255525	4255526	0.0936
chr	4255526	4255528	0.0702
chr	4255528	4255529	0.0351
chr	4255529	4255546	0.0117
chr	4255556	4255559	0.0117
chr	4255559	4255564	0.0234
chr	4255564	4255573	0.0351
chr	4255573	4255581	0.0234
chr	4255581	4255585	0.0351
chr	4255585	4255586	0.0234
chr	4255586	4255591	0.0117
chr	4255591	4255599	0.0234
chr	4255599	4255611	0.0117
chr	4255626	4255648	0.0117
chr	4255699	4255720	0.0117
chr	4255768	4255789	0.0117
chr	4255818	4255841	0.0117
chr	4255847	4255873	0.0117
chr	4255900	4255912	0.0117
chr	4255912	4255924	0.0234
chr	4255924	4255934	0.0117
chr	4255950	4255951	0.0234
chr	4255951	4255966	0.0351
chr	4255966	4255971	0.0585
chr	4255971	4255972	0.0819
chr	4255972	4255986	0.0702
chr	4255986	4255991	0.0585
chr	4255991	4255992	0.0351
chr	4255992	4255993	0.0234
chr	4256015	4256016	2.3868
chr	4256016	4256017	2.3985
chr	4256017	4256031	2.4219
chr	4256031	4256032	2.4102
chr	4256032	4256034	2.3868
chr	4256034	4256035	2.3751
chr	4256035	4256036	2.2932
chr	4256036	4256037	1.8369
chr	4256037	4256038	0.2106
chr	4256038	4256039	0.1404
chr	4256039	4256040	0.0351
chr	4256040	4256041	0.0234
chr	4256041	4256043	0.0117
chr	4256060	4256068	0.0117
chr	4256068	4256070	0.0351
chr	4256070	4256083	0.0702
chr	4256083	4256093	0.0585
chr	4256093	4256094	0.0117
chr	4256144	4256149	0.0117
chr	4256149	4256164	0.0234
chr	4256164	4256169	0.0351
chr	4256169	4256170	0.0702
chr	4256170	4256171	0.3276
chr	4256171	4256173	0.8424
chr	4256173	4256174	1.0296
chr	4256174	4256190	1.0647
chr	4256190	4256191	1.0062
chr	4256191	4256192	0.3276
chr	4256192	4256193	0.2223
chr	4256193	4256194	0.234
chr	4256194	4256195	0.1287
chr	4256195	4256197	0.1053
chr	4256197	4256198	0.0936
chr	4256198	4256213	0.0819
chr	4256213	4256214	0.0702
chr	4256214	4256215	0.0585
chr	4256227	4256235	0.0234
chr	4256235	4256249	0.0351
chr	4256249	4256257	0.0117
chr	4256262	4256266	0.0117
chr	4256266	4256267	0.0468
chr	4256267	4256279	0.0585
chr	4256279	4256284	0.117
chr	4256284	4256285	0.1287
chr	4256285	4256286	0.3744
chr	4256286	4256288	0.3861
chr	4256288	4256298	0.3744
chr	4256298	4256299	0.351
chr	4256299	4256301	0.3393
chr	4256301	4256303	0.2925
chr	4256303	4256304	0.2691
chr	4256304	4256305	0.2574
chr	4256305	4256306	0.2223
chr	4256306	4256307	0.1521
chr	4256307	4256309	0.0234
chr	4256310	4256332	0.0117
chr	4256345	4256347	0.0117
chr	4256347	4256351	0.0585
chr	4256351	4256352	0.2223
chr	4256352	4256353	0.234
chr	4256353	4256358	0.2457
chr	4256358	4256361	0.2574
chr	4256361	4256367	0.2457
chr	4256367	4256369	0.234
chr	4256369	4256372	0.1989
chr	4256372	4256373	0.1872
chr	4256373	4256374	0.0819
chr	4256374	4256379	0.0585
chr	4256379	4256390	0.0351
chr	4256390	4256394	0.0234
chr	4256394	4256395	0.0117
chr	4256487	4256488	0.0351
chr	4256488	4256505	0.0468
chr	4256505	4256506	0.0702
chr	4256506	4256507	0.0585
chr	4256507	4256508	0.0351
chr	4256508	4256509	0.0234
chr	4256509	4256516	0.0351
chr	4256516	4256522	0.117
chr	4256522	4256530	0.1053
chr	4256530	4256534	0.0819
chr	4256534	4256537	0.0936
chr	4256537	4256539	0.0234
chr	4256539	4256555	0.0117
chr	4256570	4256571	0.0234
chr	4256571	4256572	0.3276
chr	4256572	4256584	0.351
chr	4256584	4256589	0.3627
chr	4256589	4256590	0.3276
chr	4256590	4256591	0.3159
chr	4256591	4256592	0.2925
chr	4256592	4256593	0.2691
chr	4256593	4256595	0.1404
chr	4256595	4256605	0.1053
chr	4256605	4256606	0.0936
chr	4256606	4256614	0.0819
chr	4256614	4256615	0.0351
chr	4256615	4256619	0.0234
chr	4256619	4256627	0.0117
chr	4256637	4256659	0.0117
chr	4256661	4256671	0.0117
chr	4256671	4256675	0.0234
chr	4256675	4256683	0.0351
chr	4256683	4256691	0.0234
chr	4256691	4256703	0.0117
chr	4256705	4256716	0.3276
chr	4256716	4256717	0.3627
chr	4256717	4256723	0.3744
chr	4256723	4256725	0.3861
chr	4256725	4256727	0.351
chr	4256727	4256728	0.2223
chr	4256728	4256737	0.0585
chr	4256737	4256738	0.0351
chr	4256738	4256739	0.0234
chr	4256739	4256741	0.0117
chr	4256751	4256768	0.0351
chr	4256768	4256770	0.0468
chr	4256770	4256772	0.0351
chr	4256772	4256789	0.0117
chr	4256803	4256804	0.0117
chr	4256804	4256805	0.351
chr	4256805	4256806	1.0764
chr	4256806	4256822	1.872
chr	4256822	4256823	1.8135
chr	4256823	4256824	1.8018
chr	4256824	4256825	1.7784
chr	4256825	4256826	1.4508
chr	4256826	4256827	0.3042
chr	4256827	4256828	0.1638
chr	4256828	4256829	0.1053
chr	4256829	4256830	0.0819
chr	4256830	4256831	0.0702
chr	4256831	4256841	0.0585
chr	4256841	4256843	0.0351
chr	4256843	4256844	0.0468
chr	4256844	4256845	0.0702
chr	4256845	4256847	0.1053
chr	4256847	4256849	0.0936
chr	4256849	4256850	0.0819
chr	4256850	4256858	0.0702
chr	4256858	4256865	0.4797
chr	4256865	4256866	0.4563
chr	4256866	4256867	0.4446
chr	4256867	4256868	0.4329
chr	4256868	4256875	0.4212
chr	4256875	4256876	0.3861
chr	4256876	4256877	0.3744
chr	4256877	4256878	0.3393
chr	4256878	4256879	0.2808
chr	4256879	4256880	0.0936
chr	4256880	4256881	0.0234
chr	4256881	4256883	0.0117
chr	4256887	4256892	0.0117
chr	4256892	4256894	0.0234
chr	4256894	4256895	0.0351
chr	4256895	4256907	0.0936
chr	4256907	4256914	0.0819
chr	4256914	4256916	0.0702
chr	4256939	4256941	0.0468
chr	4256941	4256942	0.234
chr	4256942	4256945	0.2691
chr	4256945	4256947	0.2808
chr	4256947	4256952	0.2925
chr	4256952	4256960	0.3042
chr	4256960	4256961	0.2691
chr	4256961	4256962	0.1755
chr	4256962	4256963	0.1404
chr	4256963	4256964	0.0702
chr	4256964	4256967	0.0585
chr	4256967	4256971	0.0351
chr	4256971	4256980	0.0117
chr	4256980	4256982	0.0819
chr	4256982	4256983	0.0936
chr	4256983	4256996	0.1287
chr	4256996	4256997	0.4329
chr	4256997	4257001	0.6201
chr	4257001	4257003	0.5733
chr	4257003	4257004	2.0007
chr	4257004	4257006	1.9773
chr	4257006	4257011	1.989
chr	4257011	4257012	2.0007
chr	4257012	4257013	2.0124
chr	4257013	4257014	2.0007
chr	4257014	4257015	2.1528
chr	4257015	4257016	2.9952
chr	4257016	4257017	2.9601
chr	4257017	4257018	2.8899
chr	4257018	4257019	9.5355
chr	4257019	4257020	9.7578
chr	4257020	4257022	9.7461
chr	4257022	4257023	9.5589
chr	4257023	4257024	9.4536
chr	4257024	4257025	8.6463
chr	4257025	4257026	8.4123
chr	4257026	4257027	8.3655
chr	4257027	4257032	8.3187
chr	4257032	4257033	8.307
chr	4257033	4257034	8.2719
chr	4257034	4257035	8.2836
chr	4257035	4257036	8.2719
chr	4257036	4257037	7.4997
chr	4257037	4257038	7.3359
chr	4257038	4257039	6.7041
chr	4257039	4257040	5.8734
chr	4257040	4257041	1.404
chr	4257041	4257042	0.4797
chr	4257042	4257043	0.117
chr	4257043	4257044	0.0585
chr	4257044	4257054	0.0234
chr	4257054	4257055	0.0468
chr	4257055	4257063	0.0585
chr	4257063	4257064	0.0936
chr	4257064	4257065	0.1287
chr	4257065	4257066	0.2691
chr	4257066	4257067	0.3393
chr	4257067	4257068	0.6318
chr	4257068	4257070	0.6435
chr	4257070	4257079	0.6552
chr	4257079	4257081	0.6435
chr	4257081	4257084	0.6318
chr	4257084	4257086	0.6201
chr	4257086	4257087	0.5499
chr	4257087	4257088	0.5148
chr	4257088	4257098	0.0468
chr	4257098	4257099	0.0351
chr	4257099	4257100	0.0468
chr	4257100	4257102	0.1755
chr	4257102	4257107	1.1466
chr	4257107	4257108	1.1349
chr	4257108	4257111	1.1232
chr	4257111	4257117	1.1115
chr	4257117	4257119	1.1232
chr	4257119	4257120	1.0062
chr	4257120	4257121	0.9243
chr	4257121	4257122	0.8541
chr	4257122	4257123	0.6669
chr	4257123	4257124	0.5499
chr	4257124	4257125	0.5265
chr	4257125	4257126	0.0702
chr	4257126	4257129	0.0117
chr	4257129	4257141	0.0468
chr	4257141	4257149	0.0351
chr	4257198	4257217	0.0117
chr	4257223	4257242	0.0819
chr	4257242	4257243	0.0585
chr	4257243	4257245	0.0234
chr	4257266	4257268	0.0117
chr	4257268	4257270	0.4563
chr	4257270	4257285	0.4797
chr	4257285	4257287	0.468
chr	4257287	4257289	0.4563
chr	4257289	4257290	0.3978
chr	4257290	4257291	0.3627
chr	4257291	4257292	0.3159
chr	4257292	4257293	0.2457
chr	4257293	4257294	0.1755
chr	4257315	4257332	0.0117
chr	4257344	4257366	0.0117
chr	4257451	4257466	0.0117
chr	4257466	4257467	0.0468
chr	4257467	4257468	0.0585
chr	4257468	4257469	0.1989
chr	4257469	4257470	0.2106
chr	4257470	4257471	0.234
chr	4257471	4257472	0.4914
chr	4257472	4257473	0.5148
chr	4257473	4257475	0.5382
chr	4257475	4257476	0.6201
chr	4257476	4257477	0.8073
chr	4257477	4257478	6.084
chr	4257478	4257479	7.0785
chr	4257479	4257480	8.2602
chr	4257480	4257481	8.2719
chr	4257481	4257484	8.2836
chr	4257484	4257486	8.2953
chr	4257486	4257487	8.2836
chr	4257487	4257488	8.2368
chr	4257488	4257489	8.1549
chr	4257489	4257490	8.0496
chr	4257490	4257491	8.0379
chr	4257491	4257492	8.0145
chr	4257492	4257493	7.8975
chr	4257493	4257494	7.8858
chr	4257494	4257495	7.8156
chr	4257495	4257496	7.7337
chr	4257496	4257497	7.6869
chr	4257497	4257498	7.3593
chr	4257498	4257499	6.1425
chr	4257499	4257500	1.1934
chr	4257500	4257501	1.1466
chr	4257501	4257502	1.0413
chr	4257502	4257504	0.9711
chr	4257504	4257505	0.8658
chr	4257505	4257506	0.8541
chr	4257506	4257508	0.6903
chr	4257508	4257509	0.6435
chr	4257509	4257510	0.4329
chr	4257510	4257511	0.1404
chr	4257511	4257512	0.0351
chr	4257512	4257515	0.0234
chr	4257515	4257524	0.0117
chr	4257561	4257562	0.0234
chr	4257562	4257563	0.0351
chr	4257563	4257573	0.0468
chr	4257573	4257580	0.0585
chr	4257580	4257581	0.0702
chr	4257581	4257583	0.0468
chr	4257583	4257585	0.2223
chr	4257585	4257586	0.2925
chr	4257586	4257587	0.3276
chr	4257587	4257589	0.4329
chr	4257589	4257590	1.8369
chr	4257590	4257595	2.8314
chr	4257595	4257599	2.8197
chr	4257599	4257600	2.808
chr	4257600	4257601	2.8197
chr	4257601	4257602	2.808
chr	4257602	4257604	2.7846
chr	4257604	4257605	2.7261
chr	4257605	4257606	2.5857
chr	4257606	4257607	2.5272
chr	4257607	4257608	2.4219
chr	4257608	4257609	2.2464
chr	4257609	4257611	1.989
chr	4257611	4257612	1.4508
chr	4257612	4257613	0.3393
chr	4257613	4257614	0.1521
chr	4257614	4257615	0.117
chr	4257615	4257616	0.0819
chr	4257616	4257622	0.0351
chr	4257622	4257624	0.0117
chr	4257629	4257641	0.0234
chr	4257641	4257643	0.0351
chr	4257643	4257646	0.0585
chr	4257646	4257648	0.0702
chr	4257648	4257650	0.1287
chr	4257650	4257651	0.117
chr	4257651	4257659	0.1053
chr	4257659	4257662	0.117
chr	4257662	4257663	0.1053
chr	4257663	4257667	0.117
chr	4257667	4257669	0.0936
chr	4257669	4257671	0.0585
chr	4257671	4257672	0.0468
chr	4257672	4257674	0.1638
chr	4257674	4257681	0.1521
chr	4257681	4257682	0.1404
chr	4257682	4257689	0.1287
chr	4257689	4257692	0.1404
chr	4257692	4257693	0.1521
chr	4257693	4257694	0.1638
chr	4257694	4257696	0.2457
chr	4257696	4257697	0.4329
chr	4257697	4257698	0.5148
chr	4257698	4257699	0.7488
chr	4257699	4257700	0.7839
chr	4257700	4257701	1.2051
chr	4257701	4257708	1.9539
chr	4257708	4257711	1.9422
chr	4257711	4257712	1.9305
chr	4257712	4257713	1.9188
chr	4257713	4257714	1.9071
chr	4257714	4257715	1.8603
chr	4257715	4257716	1.9539
chr	4257716	4257717	1.4976
chr	4257717	4257718	1.2987
chr	4257718	4257719	1.2168
chr	4257719	4257720	1.17
chr	4257720	4257721	1.0647
chr	4257721	4257722	1.0413
chr	4257722	4257723	0.3159
chr	4257723	4257724	0.2808
chr	4257724	4257725	0.2691
chr	4257725	4257726	0.2925
chr	4257726	4257727	0.5148
chr	4257727	4257731	0.5382
chr	4257731	4257732	2.3751
chr	4257732	4257734	5.8266
chr	4257734	4257735	5.7681
chr	4257735	4257736	5.7564
chr	4257736	4257737	5.7213
chr	4257737	4257738	8.5176
chr	4257738	4257743	8.5293
chr	4257743	4257744	8.5761
chr	4257744	4257745	8.5644
chr	4257745	4257746	8.5761
chr	4257746	4257748	8.5527
chr	4257748	4257749	8.5293
chr	4257749	4257751	8.5176
chr	4257751	4257752	8.1783
chr	4257752	4257753	7.1838
chr	4257753	4257754	3.6504
chr	4257754	4257755	3.4515
chr	4257755	4257756	3.4164
chr	4257756	4257757	3.2877
chr	4257757	4257758	3.0186
chr	4257758	4257759	2.8899
chr	4257759	4257761	2.8782
chr	4257761	4257762	2.8314
chr	4257762	4257763	2.4687
chr	4257763	4257764	2.4336
chr	4257764	4257765	0.1989
chr	4257765	4257767	0.0117
chr	4257838	4257840	0.0351
chr	4257840	4257846	0.0468
chr	4257846	4257858	0.0585
chr	4257858	4257860	0.0468
chr	4257860	4257867	0.0117
chr	4257882	4257894	0.0351
chr	4257894	4257896	0.0468
chr	4257896	4257897	0.2106
chr	4257897	4257898	0.2223
chr	4257898	4257901	0.234
chr	4257901	4257902	0.6669
chr	4257902	4257904	0.7137
chr	4257904	4257912	0.8073
chr	4257912	4257920	0.7956
chr	4257920	4257921	0.7839
chr	4257921	4257922	0.7371
chr	4257922	4257923	0.6786
chr	4257923	4257924	0.1755
chr	4257924	4257925	0.1287
chr	4257946	4257967	0.0117
chr	4258036	4258057	0.0117
chr	4258308	4258328	0.0117
chr	4258494	4258511	0.0117
chr	4258799	4258820	0.0117
chr	4258972	4258988	0.0117
chr	4259082	4259100	0.0117
chr	4259100	4259110	0.0468
chr	4259110	4259121	0.0351
chr	4259121	4259122	0.0117
chr	4259609	4259630	0.0117
chr	4259644	4259665	0.0117
chr	4259725	4259746	0.0117
chr	4259818	4259838	0.0117
chr	4259861	4259865	0.0351
chr	4259865	4259866	0.0468
chr	4259866	4259877	0.1053
chr	4259877	4259883	0.0936
chr	4259883	4259886	0.0702
chr	4259886	4259887	0.0585
chr	4259887	4259888	0.0234
chr	4259900	4259917	0.0117
chr	4259932	4259954	0.0117
chr	4259986	4259995	0.0117
chr	4259995	4260007	0.0234
chr	4260007	4260012	0.0117
chr	4260028	4260049	0.0234
chr	4260049	4260050	0.0117
chr	4260161	4260181	0.0468
chr	4260181	4260182	0.0351
chr	4260287	4260295	0.0117
chr	4260295	4260296	0.0234
chr	4260296	4260298	0.0351
chr	4260298	4260312	0.0585
chr	4260312	4260317	0.0468
chr	4260317	4260318	0.0351
chr	4260318	4260320	0.0117
chr	4260430	4260455	0.0234
chr	4260459	4260466	0.0234
chr	4260466	4260478	0.0351
chr	4260478	4260490	0.0117
chr	4260500	4260522	0.0234
chr	4260523	4260545	0.0351
chr	4260552	4260557	0.0117
chr	4260557	4260575	0.0234
chr	4260575	4260577	0.0117
chr	4260577	4260579	0.0234
chr	4260579	4260598	0.0117
chr	4260688	4260711	0.0117
chr	4260749	4260754	0.0117
chr	4260754	4260755	0.0585
chr	4260755	4260766	0.3861
chr	4260766	4260772	0.3744
chr	4260772	4260774	0.3627
chr	4260774	4260775	0.3393
chr	4260775	4260776	0.3042
chr	4260776	4260777	0.234
chr	4260777	4260778	0.2106
chr	4260903	4260924	0.0351
chr	4260924	4260926	0.0117
chr	4260926	4260931	0.0234
chr	4260931	4260946	0.0351
chr	4260946	4260947	0.0234
chr	4260947	4260953	0.0117
chr	4260967	4260971	0.0117
chr	4260971	4260990	0.0351
chr	4260990	4260991	0.0585
chr	4260991	4260992	0.0468
chr	4260992	4261008	0.0234
chr	4261008	4261017	0.0117
chr	4261017	4261022	0.0234
chr	4261022	4261024	0.0351
chr	4261024	4261034	0.0585
chr	4261034	4261042	0.0351
chr	4261042	4261043	0.0234
chr	4261159	4261161	0.0234
chr	4261161	4261170	0.0468
chr	4261170	4261175	0.0819
chr	4261175	4261176	0.1053
chr	4261176	4261179	0.0936
chr	4261179	4261184	0.1053
chr	4261184	4261188	0.0936
chr	4261188	4261189	0.1404
chr	4261189	4261192	0.1287
chr	4261192	4261193	0.117
chr	4261193	4261194	0.1872
chr	4261194	4261195	0.234
chr	4261195	4261196	0.2457
chr	4261196	4261197	0.3159
chr	4261197	4261198	0.3744
chr	4261198	4261200	0.3627
chr	4261200	4261201	0.4095
chr	4261201	4261202	0.4212
chr	4261202	4261205	0.4329
chr	4261205	4261206	0.468
chr	4261206	4261207	0.4563
chr	4261207	4261209	0.468
chr	4261209	4261214	0.4563
chr	4261214	4261216	0.5382
chr	4261216	4261217	0.5148
chr	4261217	4261218	0.4914
chr	4261218	4261219	0.4797
chr	4261219	4261220	0.4563
chr	4261220	4261221	0.3744
chr	4261221	4261222	0.2808
chr	4261222	4261223	0.1287
chr	4261223	4261229	0.0936
chr	4261229	4261233	0.0819
chr	4261233	4261234	0.1989
chr	4261234	4261235	0.3276
chr	4261235	4261236	0.3159
chr	4261236	4261237	0.2808
chr	4261237	4261238	0.2574
chr	4261238	4261245	0.2925
chr	4261245	4261246	0.3042
chr	4261246	4261250	0.3744
chr	4261250	4261253	0.3978
chr	4261253	4261254	0.3861
chr	4261254	4261255	0.3627
chr	4261255	4261256	0.1521
chr	4261256	4261261	0.1053
chr	4261261	4261264	0.0936
chr	4261264	4261267	0.0702
chr	4261267	4261269	0.0468
chr	4261269	4261271	0.0234
chr	4261275	4261276	0.0234
chr	4261276	4261290	0.0702
chr	4261290	4261291	0.0936
chr	4261291	4261292	0.351
chr	4261292	4261293	0.4212
chr	4261293	4261294	0.4563
chr	4261294	4261295	0.4446
chr	4261295	4261297	0.4329
chr	4261297	4261299	0.3861
chr	4261299	4261307	0.4329
chr	4261307	4261311	0.4212
chr	4261311	4261312	0.3978
chr	4261312	4261313	0.3744
chr	4261313	4261314	0.0819
chr	4261314	4261318	0.0468
chr	4261318	4261320	0.0351
chr	4261353	4261354	0.1521
chr	4261354	4261355	0.1872
chr	4261355	4261356	1.287
chr	4261356	4261357	1.2987
chr	4261357	4261358	1.3104
chr	4261358	4261360	1.3221
chr	4261360	4261372	1.3338
chr	4261372	4261374	1.3104
chr	4261374	4261375	1.2753
chr	4261375	4261376	1.17
chr	4261376	4261377	0.702
chr	4261377	4261378	0.0468
chr	4261378	4261381	0.0234
chr	4261381	4261382	0.0117
chr	4261426	4261448	0.0585
chr	4261448	4261452	0.0117
chr	4261452	4261457	0.0234
chr	4261457	4261473	0.1053
chr	4261473	4261477	0.0936
chr	4261477	4261478	0.0351
chr	4261478	4261479	0.0117
chr	4261498	4261508	0.0351
chr	4261508	4261510	0.0468
chr	4261510	4261514	0.0585
chr	4261514	4261515	0.0702
chr	4261515	4261530	0.0468
chr	4261530	4261531	0.0234
chr	4261531	4261537	0.0117
chr	4261556	4261557	0.0117
chr	4261557	4261567	0.0234
chr	4261567	4261568	0.0351
chr	4261568	4261577	0.0468
chr	4261577	4261578	0.0819
chr	4261578	4261588	0.0585
chr	4261588	4261589	0.0819
chr	4261589	4261594	0.0702
chr	4261594	4261602	0.0585
chr	4261602	4261607	0.0702
chr	4261607	4261609	0.0585
chr	4261609	4261619	0.1521
chr	4261619	4261620	0.1404
chr	4261620	4261624	0.1287
chr	4261624	4261628	0.117
chr	4261628	4261629	0.0936
chr	4261629	4261630	0.0819
chr	4261630	4261631	0.0702
chr	4261651	4261673	0.0468
chr	4261685	4261688	0.0117
chr	4261688	4261707	0.0234
chr	4261707	4261709	0.0117
chr	4261731	4261751	0.0585
chr	4261751	4261752	0.0117
chr	4261753	4261769	0.0117
chr	4261769	4261774	0.0234
chr	4261774	4261791	0.0117
chr	4261793	4261803	0.0117
chr	4261803	4261808	0.0351
chr	4261808	4261810	0.0468
chr	4261810	4261820	0.0351
chr	4261820	4261827	0.0234
chr	4261827	4261829	0.0117
chr	4261886	4261887	0.117
chr	4261887	4261888	0.2574
chr	4261888	4261889	0.468
chr	4261889	4261906	0.9009
chr	4261906	4261907	0.8892
chr	4261907	4261908	0.8775
chr	4261908	4261909	0.6669
chr	4261909	4261910	0.4563
chr	4261915	4261937	0.0117
chr	4261968	4261970	0.0117
chr	4261970	4261971	0.6435
chr	4261971	4261976	0.6552
chr	4261976	4261977	0.7371
chr	4261977	4261983	0.7488
chr	4261983	4261984	0.7371
chr	4261984	4261986	0.7488
chr	4261986	4261987	0.7605
chr	4261987	4261991	0.7488
chr	4261991	4261992	0.2574
chr	4261992	4261993	0.1989
chr	4261993	4261997	0.1404
chr	4261997	4261998	0.1755
chr	4261998	4261999	1.1934
chr	4261999	4262000	1.1466
chr	4262000	4262003	1.1349
chr	4262003	4262005	1.1115
chr	4262005	4262015	1.0998
chr	4262015	4262017	1.053
chr	4262017	4262018	1.0413
chr	4262018	4262019	0.5967
chr	4262019	4262020	0.1521
chr	4262020	4262021	0.1287
chr	4262021	4262022	0.1053
chr	4262022	4262023	0.0936
chr	4262023	4262024	0.1053
chr	4262024	4262025	0.0585
chr	4262025	4262029	0.0468
chr	4262029	4262039	0.0702
chr	4262039	4262045	0.0585
chr	4262045	4262047	0.0351
chr	4262047	4262052	0.0234
chr	4262054	4262055	0.2106
chr	4262055	4262067	0.234
chr	4262067	4262070	0.3159
chr	4262070	4262071	0.3276
chr	4262071	4262074	0.3159
chr	4262074	4262075	0.3042
chr	4262075	4262076	0.2925
chr	4262076	4262077	0.2574
chr	4262077	4262079	0.1287
chr	4262079	4262083	0.117
chr	4262083	4262088	0.1287
chr	4262088	4262089	0.0702
chr	4262089	4262092	0.0468
chr	4262092	4262096	0.0351
chr	4262096	4262106	0.0234
chr	4262106	4262123	0.0351
chr	4262123	4262131	0.0117
chr	4262162	4262186	0.0117
chr	4262195	4262206	0.0117
chr	4262206	4262207	0.0702
chr	4262207	4262210	0.6201
chr	4262210	4262216	0.6318
chr	4262216	4262222	0.6435
chr	4262222	4262223	0.6318
chr	4262223	4262224	0.6201
chr	4262224	4262226	0.6084
chr	4262226	4262227	0.5967
chr	4262227	4262228	0.5616
chr	4262228	4262229	0.4095
chr	4262229	4262230	0.0351
chr	4262230	4262237	0.0117
chr	4262245	4262262	0.0117
chr	4262265	4262267	0.0351
chr	4262267	4262273	0.0585
chr	4262273	4262287	0.0702
chr	4262287	4262293	0.0585
chr	4262305	4262306	0.0117
chr	4262306	4262307	0.0351
chr	4262307	4262308	0.0702
chr	4262308	4262309	0.7137
chr	4262309	4262311	0.7605
chr	4262311	4262313	0.7839
chr	4262313	4262314	0.819
chr	4262314	4262324	0.8307
chr	4262324	4262325	0.819
chr	4262325	4262328	0.7956
chr	4262328	4262329	0.7839
chr	4262329	4262330	0.7605
chr	4262330	4262331	0.5616
chr	4262331	4262332	0.4797
chr	4262332	4262333	0.3276
chr	4262333	4262334	0.1989
chr	4262334	4262335	0.0936
chr	4262335	4262336	0.0468
chr	4262336	4262337	0.0234
chr	4262337	4262338	0.0117
chr	4262360	4262362	1.7082
chr	4262362	4262364	1.8252
chr	4262364	4262365	1.8837
chr	4262365	4262367	1.9539
chr	4262367	4262369	1.9656
chr	4262369	4262371	1.989
chr	4262371	4262372	2.0241
chr	4262372	4262376	2.0709
chr	4262376	4262378	2.1411
chr	4262378	4262379	2.0826
chr	4262379	4262380	2.0592
chr	4262380	4262381	1.8603
chr	4262381	4262382	1.6497
chr	4262382	4262383	0.7488
chr	4262383	4262384	0.6318
chr	4262384	4262385	0.5499
chr	4262385	4262386	0.3627
chr	4262386	4262387	0.8541
chr	4262387	4262388	0.8424
chr	4262388	4262389	0.8307
chr	4262389	4262393	0.819
chr	4262393	4262394	0.702
chr	4262394	4262397	0.7371
chr	4262397	4262398	0.6903
chr	4262398	4262406	0.702
chr	4262406	4262407	0.6786
chr	4262407	4262408	0.4797
chr	4262408	4262409	0.2574
chr	4262409	4262410	0.4446
chr	4262410	4262411	0.4329
chr	4262411	4262414	0.4212
chr	4262414	4262416	0.4329
chr	4262416	4262418	0.3978
chr	4262418	4262419	0.3861
chr	4262419	4262420	0.3744
chr	4262420	4262422	0.5148
chr	4262422	4262426	0.5265
chr	4262426	4262427	0.5733
chr	4262427	4262428	0.585
chr	4262428	4262429	0.4914
chr	4262429	4262431	0.4797
chr	4262431	4262433	0.4563
chr	4262433	4262434	0.4329
chr	4262434	4262440	0.3744
chr	4262440	4262441	0.3627
chr	4262441	4262442	0.351
chr	4262442	4262443	0.3159
chr	4262443	4262444	0.2925
chr	4262444	4262445	0.234
chr	4262445	4262447	0.2223
chr	4262447	4262448	0.1872
chr	4262448	4262449	0.1638
chr	4262449	4262450	0.1521
chr	4262450	4262451	0.1404
chr	4262451	4262454	0.1053
chr	4262454	4262455	0.0234
chr	4262455	4262460	0.0117
chr	4262462	4262463	0.0117
chr	4262463	4262465	0.0234
chr	4262465	4262467	0.0351
chr	4262467	4262480	0.0468
chr	4262480	4262481	0.1053
chr	4262481	4262482	0.1521
chr	4262482	4262483	0.3978
chr	4262483	4262484	0.468
chr	4262484	4262485	2.9016
chr	4262485	4262487	3.0771
chr	4262487	4262488	7.8858
chr	4262488	4262490	7.8975
chr	4262490	4262491	8.073
chr	4262491	4262501	8.0847
chr	4262501	4262502	8.0496
chr	4262502	4262503	8.0145
chr	4262503	4262504	7.9326
chr	4262504	4262505	7.5816
chr	4262505	4262506	5.5224
chr	4262506	4262507	5.0544
chr	4262507	4262508	4.9491
chr	4262508	4262509	4.2822
chr	4262509	4262510	3.9429
chr	4262510	4262511	3.5568
chr	4262511	4262512	1.3338
chr	4262512	4262514	0.5031
chr	4262514	4262515	0.6084
chr	4262515	4262516	0.585
chr	4262516	4262518	0.6318
chr	4262518	4262520	1.872
chr	4262520	4262530	2.3634
chr	4262530	4262531	2.34
chr	4262531	4262533	2.2581
chr	4262533	4262534	2.2113
chr	4262534	4262535	2.1645
chr	4262535	4262536	2.1177
chr	4262536	4262537	1.8135
chr	4262537	4262538	1.7199
chr	4262538	4262539	1.2168
chr	4262539	4262540	1.1115
chr	4262540	4262541	0.2106
chr	4262541	4262542	0.1872
chr	4262542	4262543	0.1053
chr	4262543	4262544	0.0468
chr	4262544	4262546	0.0234
chr	4262546	4262547	0.0117
chr	4262547	4262561	0.0234
chr	4262561	4262562	0.0819
chr	4262562	4262563	1.053
chr	4262563	4262565	1.1349
chr	4262565	4262568	1.1466
chr	4262568	4262578	1.1349
chr	4262578	4262579	1.2051
chr	4262579	4262580	1.1934
chr	4262580	4262581	1.1817
chr	4262581	4262582	0.9477
chr	4262582	4262583	0.9009
chr	4262583	4262584	0.1638
chr	4262584	4262586	0.117
chr	4262586	4262595	0.0819
chr	4262595	4262600	0.0702
chr	4262605	4262606	0.0234
chr	4262606	4262607	0.7722
chr	4262607	4262624	2.3634
chr	4262624	4262625	2.3166
chr	4262625	4262626	2.3049
chr	4262626	4262627	2.0358
chr	4262627	4262628	1.8369
chr	4262628	4262629	0.1404
chr	4262629	4262631	0.0468
chr	4262631	4262647	0.0351
chr	4262647	4262648	0.0117
chr	4262671	4262675	0.0117
chr	4262675	4262682	0.0234
chr	4262682	4262688	0.0351
chr	4262688	4262690	0.0585
chr	4262690	4262691	0.0819
chr	4262691	4262693	0.2925
chr	4262693	4262694	0.3276
chr	4262694	4262699	0.351
chr	4262699	4262706	0.4212
chr	4262706	4262709	0.4329
chr	4262709	4262710	0.4212
chr	4262710	4262712	0.3627
chr	4262712	4262713	0.702
chr	4262713	4262716	0.7137
chr	4262716	4262718	1.6497
chr	4262718	4262719	1.8135
chr	4262719	4262721	1.8369
chr	4262721	4262722	1.7784
chr	4262722	4262729	1.7667
chr	4262729	4262730	1.755
chr	4262730	4262731	1.7667
chr	4262731	4262732	1.7433
chr	4262732	4262733	1.6029
chr	4262733	4262734	1.5093
chr	4262734	4262735	1.3923
chr	4262735	4262736	1.3572
chr	4262736	4262737	0.9126
chr	4262737	4262739	0.2691
chr	4262739	4262740	0.1521
chr	4262740	4262741	0.1404
chr	4262741	4262748	0.1287
chr	4262748	4262749	0.1521
chr	4262749	4262751	0.1404
chr	4262751	4262752	0.0936
chr	4262752	4262753	0.0702
chr	4262753	4262754	0.0585
chr	4262754	4262755	0.0468
chr	4262755	4262757	0.0351
chr	4262757	4262760	0.0585
chr	4262760	4262765	0.0819
chr	4262765	4262769	0.0702
chr	4262769	4262770	0.0585
chr	4262770	4262773	0.0468
chr	4262773	4262774	0.3159
chr	4262774	4262775	0.6318
chr	4262775	4262776	0.6903
chr	4262776	4262777	0.8424
chr	4262777	4262778	1.0062
chr	4262778	4262779	1.1583
chr	4262779	4262780	1.287
chr	4262780	4262782	1.2987
chr	4262782	4262783	1.3104
chr	4262783	4262784	10.8576
chr	4262784	4262786	10.998
chr	4262786	4262788	11.0097
chr	4262788	4262789	11.0214
chr	4262789	4262793	11.0448
chr	4262793	4262794	11.0331
chr	4262794	4262795	10.998
chr	4262795	4262796	10.7874
chr	4262796	4262797	10.5066
chr	4262797	4262798	10.3779
chr	4262798	4262799	9.8982
chr	4262799	4262800	9.7929
chr	4262800	4262801	9.6993
chr	4262801	4262802	9.6759
chr	4262802	4262803	9.6525
chr	4262803	4262804	8.9271
chr	4262804	4262805	7.605
chr	4262805	4262806	0.0351
chr	4262808	4262809	0.0117
chr	4262809	4262810	0.0351
chr	4262810	4262811	0.234
chr	4262811	4262812	1.0296
chr	4262812	4262813	2.5389
chr	4262813	4262814	2.5857
chr	4262814	4262827	2.9835
chr	4262827	4262829	2.9718
chr	4262829	4262830	2.9367
chr	4262830	4262831	2.8899
chr	4262831	4262832	2.7846
chr	4262832	4262833	2.5155
chr	4262833	4262834	1.8135
chr	4262834	4262835	0.585
chr	4262835	4262836	0.0819
chr	4262836	4262837	0.0468
chr	4262837	4262838	0.0117
chr	4262855	4262856	0.0234
chr	4262856	4262863	0.0351
chr	4262863	4262865	0.0702
chr	4262865	4262874	0.1287
chr	4262874	4262876	0.1404
chr	4262876	4262877	0.4329
chr	4262877	4262880	0.702
chr	4262880	4262881	0.7137
chr	4262881	4262883	0.6552
chr	4262883	4262885	0.8541
chr	4262885	4262886	0.936
chr	4262886	4262891	1.4742
chr	4262891	4262892	1.4625
chr	4262892	4262895	1.5093
chr	4262895	4262896	1.5795
chr	4262896	4262898	1.5327
chr	4262898	4262899	1.8135
chr	4262899	4262900	1.6029
chr	4262900	4262901	1.5561
chr	4262901	4262902	1.5444
chr	4262902	4262903	1.4274
chr	4262903	4262904	1.3923
chr	4262904	4262905	1.3338
chr	4262905	4262906	1.3104
chr	4262906	4262907	1.1817
chr	4262907	4262908	0.7956
chr	4262908	4262909	0.7839
chr	4262909	4262910	0.7254
chr	4262910	4262911	0.7137
chr	4262911	4262913	0.702
chr	4262913	4262915	0.6669
chr	4262915	4262916	0.6435
chr	4262916	4262917	0.6318
chr	4262917	4262918	0.351
chr	4262918	4262919	0.3159
chr	4262919	4262920	0.3042
chr	4262920	4262921	0.1755
chr	4262921	4262922	0.1404
chr	4262922	4262923	0.1053
chr	4262923	4262924	0.0702
chr	4262924	4262926	0.4797
chr	4262926	4262929	0.468
chr	4262929	4262930	0.6669
chr	4262930	4262931	0.7839
chr	4262931	4262933	0.8658
chr	4262933	4262937	0.8775
chr	4262937	4262938	0.9477
chr	4262938	4262939	1.0647
chr	4262939	4262940	1.0881
chr	4262940	4262941	16.5906
chr	4262941	4262942	16.8363
chr	4262942	4262944	16.848
chr	4262944	4262945	16.9065
chr	4262945	4262946	16.8714
chr	4262946	4262949	16.8831
chr	4262949	4262950	16.848
chr	4262950	4262951	16.7778
chr	4262951	4262952	16.3215
chr	4262952	4262953	16.146
chr	4262953	4262955	16.1109
chr	4262955	4262956	16.1343
chr	4262956	4262957	16.1109
chr	4262957	4262958	16.029
chr	4262958	4262959	16.0173
chr	4262959	4262960	15.9237
chr	4262960	4262961	15.2685
chr	4262961	4262962	2.691
chr	4262962	4262963	1.5093
chr	4262963	4262964	0.7722
chr	4262964	4262965	0.1287
chr	4262965	4262976	0.1404
chr	4262976	4262981	0.117
chr	4262981	4262982	0.0936
chr	4262982	4262983	0.0117
chr	4262984	4262985	0.2808
chr	4262985	4262986	0.3393
chr	4262986	4262988	0.351
chr	4262988	4262993	0.3627
chr	4262993	4262994	0.3744
chr	4262994	4262995	0.4095
chr	4262995	4262997	0.5031
chr	4262997	4263004	0.5148
chr	4263004	4263005	0.4797
chr	4263005	4263006	0.234
chr	4263006	4263007	0.1989
chr	4263007	4263008	0.1638
chr	4263008	4263009	0.1755
chr	4263009	4263010	0.2106
chr	4263010	4263012	0.6552
chr	4263012	4263014	0.702
chr	4263014	4263015	0.9009
chr	4263015	4263016	30.9699
chr	4263016	4263017	30.9933
chr	4263017	4263018	33.0174
chr	4263018	4263021	33.0408
chr	4263021	4263022	36.27
chr	4263022	4263024	36.2817
chr	4263024	4263026	36.4806
chr	4263026	4263027	36.5274
chr	4263027	4263028	36.5976
chr	4263028	4263031	36.6327
chr	4263031	4263032	36.6093
chr	4263032	4263033	36.3051
chr	4263033	4263034	35.1819
chr	4263034	4263035	34.9128
chr	4263035	4263036	32.6664
chr	4263036	4263037	27.7641
chr	4263037	4263038	5.5107
chr	4263038	4263039	4.1535
chr	4263039	4263040	3.7674
chr	4263040	4263041	3.5802
chr	4263041	4263042	3.2175
chr	4263042	4263043	1.2051
chr	4263043	4263044	0.4212
chr	4263044	4263045	0.2457
chr	4263045	4263046	0.2223
chr	4263046	4263047	0.1755
chr	4263047	4263048	0.1404
chr	4263048	4263050	0.0936
chr	4263050	4263053	0.0234
chr	4263053	4263068	0.0117
chr	4263068	4263069	0.0234
chr	4263069	4263071	0.1872
chr	4263071	4263072	0.1755
chr	4263072	4263073	1.1817
chr	4263073	4263074	1.9773
chr	4263074	4263075	2.3517
chr	4263075	4263076	2.5038
chr	4263076	4263077	2.5155
chr	4263077	4263089	2.5389
chr	4263089	4263090	2.5038
chr	4263090	4263091	2.5155
chr	4263091	4263092	2.457
chr	4263092	4263093	2.4219
chr	4263093	4263094	1.3455
chr	4263094	4263095	1.0881
chr	4263095	4263096	0.8307
chr	4263096	4263097	0.2691
chr	4263097	4263098	0.2223
chr	4263098	4263099	0.1755
chr	4263099	4263100	0.5382
chr	4263100	4263106	0.5148
chr	4263106	4263107	0.5031
chr	4263107	4263109	0.4914
chr	4263109	4263110	0.5148
chr	4263110	4263111	0.7956
chr	4263111	4263113	0.9126
chr	4263113	4263118	0.9711
chr	4263118	4263119	0.9594
chr	4263119	4263120	0.936
chr	4263120	4263121	0.6084
chr	4263121	4263129	0.6318
chr	4263129	4263130	0.5967
chr	4263130	4263131	0.3627
chr	4263131	4263132	0.2808
chr	4263132	4263133	0.2106
chr	4263133	4263134	0.0936
chr	4263134	4263136	0.0819
chr	4263136	4263138	0.0702
chr	4263138	4263140	0.0936
chr	4263140	4263142	0.0468
chr	4263142	4263153	0.0234
chr	4263153	4263155	0.0351
chr	4263155	4263156	0.2106
chr	4263156	4263158	0.6435
chr	4263158	4263160	0.819
chr	4263160	4263161	0.8073
chr	4263161	4263173	0.8424
chr	4263173	4263175	0.8307
chr	4263175	4263176	0.7722
chr	4263176	4263177	0.6669
chr	4263177	4263178	0.1287
chr	4263178	4263179	0.0585
chr	4263179	4263180	0.0819
chr	4263180	4263181	0.1053
chr	4263181	4263182	0.1404
chr	4263182	4263183	1.5795
chr	4263183	4263184	1.6146
chr	4263184	4263185	6.669
chr	4263185	4263186	7.0317
chr	4263186	4263187	7.8624
chr	4263187	4263188	7.9209
chr	4263188	4263189	9.2664
chr	4263189	4263190	52.3809
chr	4263190	4263191	52.7787
chr	4263191	4263192	52.9074
chr	4263192	4263193	53.0244
chr	4263193	4263194	53.0829
chr	4263194	4263197	53.5626
chr	4263197	4263199	53.5743
chr	4263199	4263200	53.5509
chr	4263200	4263202	53.586
chr	4263202	4263203	53.1297
chr	4263203	4263204	52.7436
chr	4263204	4263205	54.405
chr	4263205	4263206	52.3224
chr	4263206	4263207	55.224
chr	4263207	4263208	70.0245
chr	4263208	4263209	88.3584
chr	4263209	4263210	88.0308
chr	4263210	4263211	60.1731
chr	4263211	4263212	59.3892
chr	4263212	4263213	58.6638
chr	4263213	4263214	57.9618
chr	4263214	4263215	57.2832
chr	4263215	4263216	57.1077
chr	4263216	4263217	56.8152
chr	4263217	4263218	56.6046
chr	4263218	4263219	56.5812
chr	4263219	4263220	59.0148
chr	4263220	4263221	59.0382
chr	4263221	4263222	58.9563
chr	4263222	4263223	58.9095
chr	4263223	4263224	58.9212
chr	4263224	4263225	58.9329
chr	4263225	4263226	59.1903
chr	4263226	4263227	58.8276
chr	4263227	4263228	57.6576
chr	4263228	4263229	56.4291
chr	4263229	4263230	24.5934
chr	4263230	4263231	9.8865
chr	4263231	4263232	3.6972
chr	4263232	4263233	3.6036
chr	4263233	4263234	3.4749
chr	4263234	4263235	3.3696
chr	4263235	4263237	3.2643
chr	4263237	4263238	3.1824
chr	4263238	4263239	2.9952
chr	4263239	4263240	2.8899
chr	4263240	4263241	2.2815
chr	4263241	4263242	0.8307
chr	4263242	4263243	0.819
chr	4263243	4263245	0.7839
chr	4263245	4263246	0.7722
chr	4263246	4263247	0.702
chr	4263247	4263248	0.6786
chr	4263248	4263249	0.6201
chr	4263249	4263250	0.3978
chr	4263250	4263251	0.1755
chr	4263251	4263252	0.1638
chr	4263252	4263254	0.0468
chr	4263254	4263266	0.0351
chr	4263266	4263267	0.1287
chr	4263267	4263269	0.1521
chr	4263269	4263270	0.2106
chr	4263270	4263271	0.234
chr	4263271	4263272	0.2574
chr	4263272	4263273	0.6318
chr	4263273	4263274	0.7488
chr	4263274	4263276	0.8424
chr	4263276	4263277	0.9126
chr	4263277	4263278	6.903
chr	4263278	4263279	7.2072
chr	4263279	4263280	7.3944
chr	4263280	4263281	7.4178
chr	4263281	4263286	7.4295
chr	4263286	4263288	7.3944
chr	4263288	4263289	7.3125
chr	4263289	4263291	7.2891
chr	4263291	4263292	7.2072
chr	4263292	4263293	7.1721
chr	4263293	4263294	7.1253
chr	4263294	4263295	6.9849
chr	4263295	4263296	6.6456
chr	4263296	4263297	6.4116
chr	4263297	4263298	4.6917
chr	4263298	4263299	0.9711
chr	4263299	4263300	0.4914
chr	4263300	4263301	0.9126
chr	4263301	4263302	1.5561
chr	4263302	4263303	1.2519
chr	4263303	4263304	1.2636
chr	4263304	4263306	1.2753
chr	4263306	4263307	1.3455
chr	4263307	4263308	3.3579
chr	4263308	4263311	3.3696
chr	4263311	4263312	5.733
chr	4263312	4263313	18.2637
chr	4263313	4263314	112.612
chr	4263314	4263315	112.741
chr	4263315	4263316	113.56
chr	4263316	4263318	113.584
chr	4263318	4263319	113.572
chr	4263319	4263320	113.549
chr	4263320	4263321	113.373
chr	4263321	4263322	113.326
chr	4263322	4263323	117.234
chr	4263323	4263324	117.257
chr	4263324	4263325	117.035
chr	4263325	4263326	117.012
chr	4263326	4263327	116.965
chr	4263327	4263328	116.871
chr	4263328	4263329	116.45
chr	4263329	4263330	115.631
chr	4263330	4263331	115.023
chr	4263331	4263332	114.309
chr	4263332	4263333	113.572
chr	4263333	4263334	30.2211
chr	4263334	4263335	135.779
chr	4263335	4263336	145.361
chr	4263336	4263337	169.042
chr	4263337	4263339	169.24
chr	4263339	4263340	169.159
chr	4263340	4263341	169.123
chr	4263341	4263342	169.042
chr	4263342	4263343	168.691
chr	4263343	4263344	167.567
chr	4263344	4263345	165.672
chr	4263345	4263346	165.637
chr	4263346	4263347	165.415
chr	4263347	4263348	165.251
chr	4263348	4263349	165.239
chr	4263349	4263350	164.83
chr	4263350	4263351	164.373
chr	4263351	4263352	163.66
chr	4263352	4263353	163.414
chr	4263353	4263354	163.203
chr	4263354	4263355	152.521
chr	4263355	4263356	114.426
chr	4263356	4263357	7.6869
chr	4263357	4263358	1.8018
chr	4263358	4263359	1.2987
chr	4263359	4263360	0.9828
chr	4263360	4263361	0.9477
chr	4263361	4263362	0.9243
chr	4263362	4263363	0.8892
chr	4263363	4263364	0.9126
chr	4263364	4263365	0.9009
chr	4263365	4263366	0.9126
chr	4263366	4263367	0.9009
chr	4263367	4263368	0.9243
chr	4263368	4263369	0.9594
chr	4263369	4263370	1.0062
chr	4263370	4263371	1.0179
chr	4263371	4263372	1.2168
chr	4263372	4263373	1.2051
chr	4263373	4263375	1.5795
chr	4263375	4263376	1.5444
chr	4263376	4263377	1.2636
chr	4263377	4263378	12.5892
chr	4263378	4263379	15.561
chr	4263379	4263380	15.5493
chr	4263380	4263382	15.561
chr	4263382	4263385	15.6663
chr	4263385	4263386	15.6429
chr	4263386	4263387	15.6195
chr	4263387	4263388	15.561
chr	4263388	4263389	15.5259
chr	4263389	4263390	15.4791
chr	4263390	4263391	15.3738
chr	4263391	4263392	15.327
chr	4263392	4263393	15.2919
chr	4263393	4263394	15.2334
chr	4263394	4263395	15.1164
chr	4263395	4263396	14.6133
chr	4263396	4263397	14.4261
chr	4263397	4263398	10.7055
chr	4263398	4263399	2.4102
chr	4263399	4263400	2.8431
chr	4263400	4263401	2.6676
chr	4263401	4263402	2.6442
chr	4263402	4263403	2.4219
chr	4263403	4263404	2.3868
chr	4263404	4263405	2.3751
chr	4263405	4263408	2.3517
chr	4263408	4263413	2.3283
chr	4263413	4263415	2.3166
chr	4263415	4263417	2.3049
chr	4263417	4263418	2.2347
chr	4263418	4263419	1.989
chr	4263419	4263420	1.9071
chr	4263420	4263421	1.5795
chr	4263421	4263422	0.585
chr	4263422	4263426	0.0117
chr	4263426	4263428	0.0351
chr	4263428	4263429	0.0468
chr	4263429	4263430	0.0585
chr	4263430	4263432	0.5499
chr	4263432	4263433	0.5616
chr	4263433	4263440	0.6669
chr	4263440	4263445	0.6552
chr	4263445	4263446	0.6435
chr	4263446	4263449	0.6318
chr	4263449	4263450	0.6201
chr	4263450	4263451	0.2574
chr	4263451	4263452	0.1989
chr	4263452	4263453	0.8658
chr	4263453	4263454	0.8775
chr	4263454	4263455	0.8658
chr	4263455	4263456	0.819
chr	4263456	4263457	0.8307
chr	4263457	4263458	1.9656
chr	4263458	4263459	2.0592
chr	4263459	4263462	2.0826
chr	4263462	4263463	2.2932
chr	4263463	4263464	6.2361
chr	4263464	4263465	24.0318
chr	4263465	4263466	25.4241
chr	4263466	4263467	25.4709
chr	4263467	4263468	25.5528
chr	4263468	4263469	25.9389
chr	4263469	4263470	26.5356
chr	4263470	4263471	26.5707
chr	4263471	4263472	64.2213
chr	4263472	4263473	64.1628
chr	4263473	4263474	63.8235
chr	4263474	4263475	63.9405
chr	4263475	4263476	63.9288
chr	4263476	4263477	63.8937
chr	4263477	4263478	63.8703
chr	4263478	4263479	63.2385
chr	4263479	4263480	63.2268
chr	4263480	4263481	63.2034
chr	4263481	4263482	63.0747
chr	4263482	4263483	63.0396
chr	4263483	4263484	62.946
chr	4263484	4263485	59.7753
chr	4263485	4263486	44.577
chr	4263486	4263487	40.2714
chr	4263487	4263488	38.5983
chr	4263488	4263489	38.2824
chr	4263489	4263490	37.2528
chr	4263490	4263491	35.5914
chr	4263491	4263492	18.4158
chr	4263492	4263493	6.6222
chr	4263493	4263494	5.5107
chr	4263494	4263495	4.4694
chr	4263495	4263496	1.2051
chr	4263496	4263497	0.702
chr	4263497	4263498	0.3276
chr	4263498	4263499	0.234
chr	4263499	4263500	0.2457
chr	4263500	4263502	0.2691
chr	4263502	4263503	0.1989
chr	4263503	4263504	0.1872
chr	4263504	4263505	3.8376
chr	4263505	4263506	3.9546
chr	4263506	4263507	3.9078
chr	4263507	4263508	4.1652
chr	4263508	4263509	4.1769
chr	4263509	4263510	5.2767
chr	4263510	4263511	5.3001
chr	4263511	4263516	5.5926
chr	4263516	4263517	5.6628
chr	4263517	4263518	9.6408
chr	4263518	4263519	9.9684
chr	4263519	4263520	28.3608
chr	4263520	4263521	28.4076
chr	4263521	4263523	28.2555
chr	4263523	4263525	28.2321
chr	4263525	4263526	28.2087
chr	4263526	4263527	28.1385
chr	4263527	4263528	28.1034
chr	4263528	4263529	27.963
chr	4263529	4263530	27.7524
chr	4263530	4263531	27.3663
chr	4263531	4263533	22.8735
chr	4263533	4263534	22.8501
chr	4263534	4263535	22.8384
chr	4263535	4263536	21.2823
chr	4263536	4263537	21.1068
chr	4263537	4263538	23.8329
chr	4263538	4263539	23.0373
chr	4263539	4263540	20.3931
chr	4263540	4263541	7.7805
chr	4263541	4263542	5.5692
chr	4263542	4263543	5.4054
chr	4263543	4263544	5.3586
chr	4263544	4263547	5.3703
chr	4263547	4263550	5.3937
chr	4263550	4263554	5.5107
chr	4263554	4263555	5.6628
chr	4263555	4263556	5.6394
chr	4263556	4263557	5.6979
chr	4263557	4263558	5.7096
chr	4263558	4263559	3.3345
chr	4263559	4263560	5.1948
chr	4263560	4263561	4.8321
chr	4263561	4263562	4.4577
chr	4263562	4263563	4.446
chr	4263563	4263564	4.4577
chr	4263564	4263565	4.4928
chr	4263565	4263566	4.4811
chr	4263566	4263568	4.4928
chr	4263568	4263570	4.5747
chr	4263570	4263572	4.5513
chr	4263572	4263573	4.446
chr	4263573	4263575	4.4226
chr	4263575	4263576	4.4109
chr	4263576	4263577	4.1535
chr	4263577	4263578	4.1301
chr	4263578	4263579	3.8259
chr	4263579	4263580	3.393
chr	4263580	4263581	1.5561
chr	4263581	4263582	0.702
chr	4263582	4263583	0.4914
chr	4263583	4263584	0.4095
chr	4263584	4263585	0.1989
chr	4263585	4263587	0.1404
chr	4263587	4263588	0.0936
chr	4263588	4263589	0.1053
chr	4263589	4263590	0.0936
chr	4263590	4263593	0.1287
chr	4263593	4263596	0.117
chr	4263596	4263598	0.1404
chr	4263598	4263608	0.1521
chr	4263608	4263609	0.1404
chr	4263609	4263610	0.1287
chr	4263610	4263611	0.0702
chr	4263611	4263612	0.0585
chr	4263612	4263616	0.0351
chr	4263616	4263617	0.0234
chr	4263617	4263618	0.0117
chr	4263624	4263627	0.0234
chr	4263627	4263629	0.1638
chr	4263629	4263639	0.1755
chr	4263639	4263640	0.9594
chr	4263640	4263641	0.9711
chr	4263641	4263644	0.9828
chr	4263644	4263645	0.9945
chr	4263645	4263648	0.9711
chr	4263648	4263649	0.9243
chr	4263649	4263650	0.936
chr	4263650	4263651	0.9243
chr	4263651	4263652	0.8892
chr	4263652	4263653	1.0296
chr	4263653	4263655	1.0764
chr	4263655	4263658	1.1349
chr	4263658	4263659	1.17
chr	4263659	4263660	1.1583
chr	4263660	4263661	0.4212
chr	4263661	4263662	0.5148
chr	4263662	4263663	0.5265
chr	4263663	4263664	0.9009
chr	4263664	4263665	0.9945
chr	4263665	4263666	1.0179
chr	4263666	4263667	1.0062
chr	4263667	4263668	1.053
chr	4263668	4263670	1.0647
chr	4263670	4263673	8.2719
chr	4263673	4263674	8.2602
chr	4263674	4263675	8.1783
chr	4263675	4263676	104.586
chr	4263676	4263677	105.908
chr	4263677	4263678	106.798
chr	4263678	4263680	106.833
chr	4263680	4263681	106.821
chr	4263681	4263683	106.727
chr	4263683	4263684	106.622
chr	4263684	4263685	106.599
chr	4263685	4263686	106.423
chr	4263686	4263687	106.353
chr	4263687	4263688	106.236
chr	4263688	4263689	106.213
chr	4263689	4263690	106.166
chr	4263690	4263691	106.002
chr	4263691	4263692	105.124
chr	4263692	4263693	96.6537
chr	4263693	4263694	96.1389
chr	4263694	4263695	90.9909
chr	4263695	4263696	57.8097
chr	4263696	4263697	12.0159
chr	4263697	4263698	10.1907
chr	4263698	4263699	6.3999
chr	4263699	4263700	4.6566
chr	4263700	4263701	4.0716
chr	4263701	4263702	4.0248
chr	4263702	4263703	3.6387
chr	4263703	4263707	3.6504
chr	4263707	4263708	9.5004
chr	4263708	4263712	9.5238
chr	4263712	4263713	9.5823
chr	4263713	4263714	9.8397
chr	4263714	4263715	9.9099
chr	4263715	4263716	9.3132
chr	4263716	4263717	8.9622
chr	4263717	4263718	16.2864
chr	4263718	4263719	21.3525
chr	4263719	4263720	21.5046
chr	4263720	4263721	23.0373
chr	4263721	4263722	23.2479
chr	4263722	4263723	41.1255
chr	4263723	4263724	41.6286
chr	4263724	4263725	42.4593
chr	4263725	4263726	42.5529
chr	4263726	4263727	46.1331
chr	4263727	4263728	41.7456
chr	4263728	4263729	43.8867
chr	4263729	4263730	45.0333
chr	4263730	4263731	45.2673
chr	4263731	4263732	45.3375
chr	4263732	4263733	45.045
chr	4263733	4263734	44.9865
chr	4263734	4263735	44.8812
chr	4263735	4263736	44.3781
chr	4263736	4263737	43.4889
chr	4263737	4263738	43.173
chr	4263738	4263739	41.7339
chr	4263739	4263740	40.3533
chr	4263740	4263741	36.3987
chr	4263741	4263742	36.2232
chr	4263742	4263743	35.7435
chr	4263743	4263744	32.7249
chr	4263744	4263745	17.0001
chr	4263745	4263746	13.0923
chr	4263746	4263747	9.477
chr	4263747	4263748	6.2712
chr	4263748	4263749	5.3001
chr	4263749	4263750	4.6917
chr	4263750	4263751	2.8782
chr	4263751	4263752	2.0358
chr	4263752	4263753	1.5093
chr	4263753	4263754	0.9126
chr	4263754	4263755	0.4329
chr	4263755	4263756	0.1638
chr	4263756	4263758	0.0234
chr	4263758	4263759	0.0117
chr	4263823	4263825	0.2106
chr	4263825	4263826	0.2457
chr	4263826	4263832	0.3861
chr	4263832	4263833	0.3978
chr	4263833	4263843	0.4212
chr	4263843	4263844	0.3978
chr	4263844	4263845	0.2457
chr	4263845	4263846	0.2223
chr	4263846	4263847	0.1872
chr	4263847	4263848	0.1404
chr	4263848	4263850	0.0468
chr	4263850	4263853	0.0702
chr	4263853	4263854	0.0468
chr	4263854	4263860	0.0234
chr	4263860	4263861	0.0351
chr	4263861	4263863	0.0468
chr	4263863	4263866	0.0585
chr	4263866	4263869	0.1404
chr	4263869	4263871	0.1521
chr	4263871	4263876	0.1404
chr	4263876	4263882	0.1521
chr	4263882	4263885	0.1404
chr	4263885	4263886	0.1287
chr	4263886	4263887	0.117
chr	4263887	4263891	0.1053
chr	4263891	4263893	0.0702
chr	4263893	4263896	0.0351
chr	4263896	4263897	0.0234
chr	4263897	4263901	0.0468
chr	4263901	4263904	0.0351
chr	4263904	4263913	0.0234
chr	4263913	4263915	0.0585
chr	4263915	4263919	0.0819
chr	4263919	4263920	0.0702
chr	4263920	4263930	0.0585
chr	4263930	4263932	0.0468
chr	4263932	4263933	0.2106
chr	4263933	4263934	0.1989
chr	4263934	4263936	0.3159
chr	4263936	4263942	0.3393
chr	4263942	4263944	0.3627
chr	4263944	4263949	0.4095
chr	4263949	4263951	0.4212
chr	4263951	4263952	0.4095
chr	4263952	4263953	0.3744
chr	4263953	4263954	0.2808
chr	4263954	4263955	0.117
chr	4263955	4263956	0.1053
chr	4263956	4263958	0.0936
chr	4263958	4263964	0.0819
chr	4263964	4263965	0.1521
chr	4263965	4263966	0.1287
chr	4263966	4263967	0.117
chr	4263967	4263968	0.1053
chr	4263968	4263970	0.0819
chr	4263970	4263985	0.0702
chr	4263985	4263986	0.0117
chr	4263997	4263998	0.0117
chr	4263998	4263999	2.1528
chr	4263999	4264002	2.1645
chr	4264002	4264004	2.1762
chr	4264004	4264007	3.1824
chr	4264007	4264008	3.1941
chr	4264008	4264017	3.2058
chr	4264017	4264018	3.1824
chr	4264018	4264019	2.9601
chr	4264019	4264020	2.8665
chr	4264020	4264021	1.7082
chr	4264021	4264022	1.5561
chr	4264022	4264023	1.521
chr	4264023	4264024	1.4976
chr	4264024	4264025	1.3221
chr	4264025	4264026	0.6201
chr	4264026	4264028	0.0351
chr	4264028	4264048	0.0234
chr	4264048	4264051	0.0117
chr	4264051	4264052	0.0351
chr	4264052	4264061	0.0468
chr	4264061	4264068	0.0585
chr	4264068	4264073	0.0468
chr	4264073	4264078	0.0234
chr	4264078	4264090	0.0117
chr	4264090	4264094	0.0585
chr	4264094	4264107	0.0468
chr	4264107	4264108	0.0819
chr	4264108	4264109	0.2106
chr	4264109	4264110	0.2808
chr	4264110	4264111	0.2691
chr	4264111	4264112	0.234
chr	4264112	4264116	0.2574
chr	4264116	4264126	0.2691
chr	4264126	4264127	0.2223
chr	4264127	4264128	0.1989
chr	4264128	4264129	0.1404
chr	4264129	4264131	0.2223
chr	4264131	4264134	0.1872
chr	4264134	4264137	0.1404
chr	4264137	4264141	0.1287
chr	4264141	4264142	0.351
chr	4264142	4264144	0.3861
chr	4264144	4264150	0.5616
chr	4264150	4264151	0.5382
chr	4264151	4264152	0.4563
chr	4264152	4264156	0.4446
chr	4264156	4264157	0.4329
chr	4264157	4264158	0.4212
chr	4264158	4264160	0.3861
chr	4264160	4264161	0.3393
chr	4264161	4264163	0.2691
chr	4264163	4264164	0.1872
chr	4264164	4264165	0.0702
chr	4264165	4264166	0.0351
chr	4264166	4264169	0.0234
chr	4264171	4264174	0.0117
chr	4264174	4264175	1.9539
chr	4264175	4264179	2.0007
chr	4264179	4264181	2.0943
chr	4264181	4264192	5.4522
chr	4264192	4264194	5.4288
chr	4264194	4264195	5.382
chr	4264195	4264196	4.9023
chr	4264196	4264197	3.4047
chr	4264197	4264198	3.3696
chr	4264198	4264199	3.3462
chr	4264199	4264200	3.3345
chr	4264200	4264201	3.2292
chr	4264201	4264202	2.9718
chr	4264202	4264203	0.9828
chr	4264203	4264204	0.0819
chr	4264204	4264214	0.0117
chr	4264216	4264222	0.0117
chr	4264222	4264228	0.0234
chr	4264228	4264229	0.1872
chr	4264229	4264236	0.3627
chr	4264236	4264244	0.351
chr	4264244	4264245	0.3393
chr	4264245	4264247	0.3276
chr	4264247	4264248	0.3159
chr	4264248	4264249	0.2925
chr	4264249	4264250	0.2457
chr	4264250	4264251	0.1287
chr	4264251	4264252	0.0702
chr	4264252	4264253	0.0819
chr	4264253	4264254	0.0702
chr	4264254	4264272	0.0117
chr	4264285	4264286	0.0351
chr	4264286	4264307	0.0585
chr	4264369	4264382	0.0234
chr	4264382	4264390	0.0351
chr	4264390	4264398	0.0117
chr	4264399	4264422	0.0351
chr	4264422	4264423	0.0117
chr	4264443	4264444	0.0117
chr	4264444	4264445	0.0351
chr	4264445	4264446	0.1521
chr	4264446	4264447	0.3744
chr	4264447	4264463	0.3861
chr	4264463	4264465	0.3744
chr	4264465	4264467	0.5499
chr	4264467	4264468	0.4563
chr	4264468	4264469	0.4329
chr	4264469	4264470	0.3978
chr	4264470	4264471	0.3393
chr	4264471	4264478	0.3042
chr	4264478	4264480	0.2691
chr	4264480	4264484	0.2574
chr	4264484	4264485	0.2223
chr	4264485	4264486	0.1755
chr	4264486	4264487	0.1287
chr	4264487	4264488	0.117
chr	4264488	4264489	0.1053
chr	4264489	4264490	0.0702
chr	4264490	4264491	0.0468
chr	4264491	4264492	0.0351
chr	4264492	4264493	0.0234
chr	4264493	4264498	0.0117
chr	4264514	4264516	0.0819
chr	4264516	4264518	0.0936
chr	4264518	4264521	0.117
chr	4264521	4264534	0.1287
chr	4264534	4264536	0.117
chr	4264536	4264538	0.0702
chr	4264538	4264539	0.0234
chr	4264539	4264542	0.0117
chr	4264594	4264595	0.0234
chr	4264595	4264615	0.0351
chr	4264615	4264616	0.0234
chr	4264616	4264617	0.0117
chr	4264634	4264635	0.0468
chr	4264635	4264641	0.1053
chr	4264641	4264655	0.117
chr	4264655	4264656	0.1053
chr	4264656	4264657	0.0936
chr	4264657	4264658	0.0351
chr	4264658	4264662	0.0234
chr	4264662	4264664	0.0117
chr	4264687	4264692	0.0234
chr	4264692	4264693	0.0468
chr	4264693	4264697	0.0702
chr	4264697	4264707	0.0936
chr	4264707	4264708	0.0819
chr	4264708	4264713	0.0702
chr	4264713	4264719	0.0468
chr	4264719	4264720	0.0234
chr	4264736	4264755	0.1755
chr	4264755	4264756	0.1638
chr	4264756	4264757	0.1521
chr	4264757	4264758	0.0234
chr	4264778	4264799	0.0117
chr	4264839	4264861	0.0234
chr	4264894	4264896	0.0117
chr	4264896	4264897	0.2106
chr	4264897	4264898	1.0881
chr	4264898	4264899	1.287
chr	4264899	4264900	1.2987
chr	4264900	4264901	1.3104
chr	4264901	4264902	2.0475
chr	4264902	4264904	2.223
chr	4264904	4264905	2.2464
chr	4264905	4264907	2.2698
chr	4264907	4264913	2.2932
chr	4264913	4264915	2.2698
chr	4264915	4264916	2.2581
chr	4264916	4264917	2.2464
chr	4264917	4264918	2.2347
chr	4264918	4264919	2.2113
chr	4264919	4264920	2.1762
chr	4264920	4264921	1.7199
chr	4264921	4264922	1.5678
chr	4264922	4264923	1.404
chr	4264923	4264924	0.7371
chr	4264924	4264925	0.6435
chr	4264925	4264926	0.1638
chr	4264926	4264928	0.0819
chr	4264928	4264930	0.0702
chr	4264930	4264931	0.0585
chr	4264931	4264932	0.0117
chr	4264966	4264969	0.0117
chr	4264969	4264988	0.0351
chr	4264988	4264990	0.0468
chr	4264990	4265006	0.117
chr	4265006	4265007	0.0819
chr	4265007	4265009	0.0702
chr	4265009	4265010	0.0468
chr	4265010	4265011	0.0351
chr	4265011	4265012	0.0234
chr	4265031	4265051	0.0117
chr	4265103	4265104	0.0234
chr	4265104	4265105	2.1294
chr	4265105	4265106	2.1528
chr	4265106	4265107	2.1762
chr	4265107	4265108	2.1996
chr	4265108	4265120	2.223
chr	4265120	4265121	2.2113
chr	4265121	4265122	2.1411
chr	4265122	4265123	2.106
chr	4265123	4265124	2.0475
chr	4265124	4265125	2.0241
chr	4265125	4265126	0.4446
chr	4265126	4265127	0.234
chr	4265127	4265128	0.1989
chr	4265128	4265133	0.1638
chr	4265133	4265137	0.1287
chr	4265137	4265143	0.1404
chr	4265143	4265145	0.0468
chr	4265145	4265146	0.8073
chr	4265146	4265147	0.8307
chr	4265147	4265148	0.8424
chr	4265148	4265149	0.8541
chr	4265149	4265150	1.1349
chr	4265150	4265153	1.1466
chr	4265153	4265155	1.1349
chr	4265155	4265156	6.9498
chr	4265156	4265157	6.9849
chr	4265157	4265158	7.8975
chr	4265158	4265159	7.9092
chr	4265159	4265160	8.0379
chr	4265160	4265161	8.2368
chr	4265161	4265162	8.3421
chr	4265162	4265163	8.4006
chr	4265163	4265165	8.3889
chr	4265165	4265166	8.3187
chr	4265166	4265167	8.0613
chr	4265167	4265168	7.956
chr	4265168	4265169	7.9326
chr	4265169	4265170	7.9092
chr	4265170	4265171	7.8858
chr	4265171	4265172	7.8507
chr	4265172	4265173	7.6986
chr	4265173	4265174	7.5348
chr	4265174	4265175	7.3008
chr	4265175	4265176	6.5403
chr	4265176	4265177	3.4398
chr	4265177	4265178	2.1879
chr	4265178	4265179	1.6263
chr	4265179	4265180	1.3104
chr	4265180	4265181	1.0296
chr	4265181	4265182	0.9594
chr	4265182	4265183	0.4563
chr	4265183	4265184	0.2106
chr	4265184	4265185	0.1755
chr	4265185	4265186	0.1521
chr	4265186	4265187	0.1404
chr	4265187	4265190	0.0234
chr	4265190	4265191	0.0117
chr	4265196	4265197	0.0351
chr	4265197	4265198	0.0468
chr	4265198	4265199	0.1638
chr	4265199	4265200	0.1755
chr	4265200	4265210	3.3579
chr	4265210	4265216	3.3696
chr	4265216	4265217	3.3462
chr	4265217	4265218	3.2058
chr	4265218	4265219	3.1356
chr	4265219	4265220	3.0069
chr	4265220	4265221	2.5272
chr	4265221	4265222	0.0702
chr	4265222	4265224	0.0585
chr	4265224	4265226	0.0351
chr	4265226	4265231	0.0117
chr	4265231	4265235	0.0234
chr	4265235	4265251	0.0117
chr	4265254	4265259	0.0117
chr	4265259	4265262	0.0468
chr	4265262	4265268	0.1053
chr	4265268	4265270	0.1755
chr	4265270	4265274	0.4446
chr	4265274	4265278	0.468
chr	4265278	4265283	0.4563
chr	4265283	4265286	0.4212
chr	4265286	4265287	0.4095
chr	4265287	4265289	0.3978
chr	4265289	4265290	0.3627
chr	4265290	4265291	0.2925
chr	4265291	4265292	0.1755
chr	4265292	4265293	0.0936
chr	4265293	4265295	0.0702
chr	4265295	4265297	0.0234
chr	4265304	4265306	0.0117
chr	4265306	4265324	0.0234
chr	4265324	4265328	0.0117
chr	4265349	4265354	0.0117
chr	4265354	4265357	0.0468
chr	4265357	4265363	0.0702
chr	4265363	4265364	0.0819
chr	4265364	4265370	0.117
chr	4265370	4265375	0.1287
chr	4265375	4265376	0.0936
chr	4265376	4265378	0.0819
chr	4265378	4265380	0.0702
chr	4265380	4265383	0.0585
chr	4265383	4265384	0.0468
chr	4265384	4265385	0.0117
chr	4265385	4265388	0.0351
chr	4265388	4265389	0.0585
chr	4265389	4265390	0.0702
chr	4265390	4265392	0.9828
chr	4265392	4265395	1.1817
chr	4265395	4265404	1.17
chr	4265404	4265405	1.1934
chr	4265405	4265407	1.2051
chr	4265407	4265409	1.1583
chr	4265409	4265410	1.0764
chr	4265410	4265411	1.0413
chr	4265411	4265412	0.7956
chr	4265412	4265413	0.5265
chr	4265413	4265414	0.5148
chr	4265414	4265415	0.3393
chr	4265415	4265428	0.3159
chr	4265428	4265429	0.3042
chr	4265429	4265431	0.2691
chr	4265431	4265432	0.2457
chr	4265432	4265433	0.234
chr	4265433	4265434	0.0702
chr	4265439	4265440	0.0351
chr	4265440	4265460	0.0468
chr	4265460	4265461	0.0351
chr	4265461	4265462	7.9092
chr	4265462	4265477	8.6463
chr	4265477	4265478	8.6229
chr	4265478	4265479	8.5878
chr	4265479	4265480	8.4123
chr	4265480	4265481	8.2251
chr	4265481	4265482	6.8211
chr	4265482	4265483	1.5912
chr	4265483	4265484	0.5499
chr	4265484	4265485	0.3276
chr	4265485	4265486	0.117
chr	4265486	4265494	0.0117
chr	4265494	4265504	0.0234
chr	4265504	4265512	0.0351
chr	4265512	4265515	0.1053
chr	4265515	4265524	0.0936
chr	4265524	4265526	0.0819
chr	4265526	4265529	0.0702
chr	4265529	4265530	0.0585
chr	4265530	4265534	0.0234
chr	4265539	4265543	0.0702
chr	4265543	4265544	0.1404
chr	4265544	4265545	0.4095
chr	4265545	4265546	0.5031
chr	4265546	4265551	0.5265
chr	4265551	4265560	0.702
chr	4265560	4265561	0.6903
chr	4265561	4265564	0.6786
chr	4265564	4265565	0.4446
chr	4265565	4265566	0.4095
chr	4265566	4265567	0.2223
chr	4265567	4265571	0.234
chr	4265571	4265572	0.1521
chr	4265572	4265573	0.1404
chr	4265573	4265576	0.0936
chr	4265576	4265577	0.0819
chr	4265577	4265583	0.0585
chr	4265583	4265588	0.0702
chr	4265588	4265589	0.0585
chr	4265589	4265593	0.0468
chr	4265593	4265596	0.1053
chr	4265596	4265598	0.702
chr	4265598	4265600	0.7137
chr	4265600	4265605	0.7254
chr	4265605	4265610	0.7137
chr	4265610	4265612	0.6903
chr	4265612	4265614	0.6786
chr	4265614	4265615	0.6318
chr	4265615	4265616	0.6084
chr	4265616	4265617	0.468
chr	4265617	4265618	0.0585
chr	4265618	4265621	0.1053
chr	4265621	4265628	0.1287
chr	4265628	4265638	0.1404
chr	4265638	4265639	0.1638
chr	4265639	4265640	0.117
chr	4265640	4265641	0.0819
chr	4265641	4265643	0.0936
chr	4265643	4265648	0.0819
chr	4265648	4265658	0.0702
chr	4265658	4265659	0.0468
chr	4265659	4265663	0.0234
chr	4265685	4265688	0.0117
chr	4265688	4265689	0.0468
chr	4265689	4265690	0.1053
chr	4265690	4265703	0.234
chr	4265703	4265708	0.2223
chr	4265708	4265709	0.2106
chr	4265709	4265710	0.0936
chr	4265710	4265711	0.0351
chr	4265711	4265712	0.0234
chr	4265712	4265716	0.0117
chr	4265792	4265814	0.0117
chr	4265927	4265950	0.0117
chr	4265981	4266003	0.0117
chr	4266016	4266036	0.0117
chr	4266052	4266053	0.0585
chr	4266053	4266072	0.0936
chr	4266072	4266074	0.0702
chr	4266162	4266185	0.0234
chr	4266240	4266243	0.0351
chr	4266243	4266244	0.0468
chr	4266244	4266245	0.0585
chr	4266245	4266260	0.0702
chr	4266260	4266262	0.0936
chr	4266262	4266263	0.0585
chr	4266263	4266266	0.0351
chr	4266266	4266276	0.0234
chr	4266276	4266281	0.0351
chr	4266281	4266285	0.0234
chr	4266285	4266303	0.0117
chr	4266305	4266326	0.0819
chr	4266326	4266327	0.0468
chr	4266327	4266336	0.0234
chr	4266336	4266344	0.0702
chr	4266344	4266346	0.1053
chr	4266346	4266348	0.117
chr	4266348	4266349	0.1872
chr	4266349	4266351	0.234
chr	4266351	4266353	0.2457
chr	4266353	4266355	0.234
chr	4266355	4266356	0.2106
chr	4266356	4266368	0.1755
chr	4266368	4266369	0.1287
chr	4266369	4266370	0.1053
chr	4266370	4266371	0.0819
chr	4266371	4266372	0.0117
chr	4266381	4266403	0.0117
chr	4266826	4266843	0.0936
chr	4266843	4266844	0.0819
chr	4267077	4267097	0.1287
chr	4267097	4267098	0.117
chr	4267098	4267099	0.1053
chr	4267195	4267214	0.0117
chr	4267315	4267334	0.0117
chr	4267435	4267436	0.0234
chr	4267436	4267442	0.0351
chr	4267442	4267446	0.0468
chr	4267446	4267454	0.0585
chr	4267454	4267455	0.0468
chr	4267455	4267456	0.0351
chr	4267456	4267462	0.0234
chr	4267488	4267489	0.0819
chr	4267489	4267490	0.3978
chr	4267490	4267491	0.7254
chr	4267491	4267492	0.8073
chr	4267492	4267493	0.9594
chr	4267493	4267494	0.9711
chr	4267494	4267496	0.9828
chr	4267496	4267497	1.0413
chr	4267497	4267498	3.4281
chr	4267498	4267504	3.5685
chr	4267504	4267505	3.5802
chr	4267505	4267507	3.5685
chr	4267507	4267508	3.5568
chr	4267508	4267509	3.5451
chr	4267509	4267510	3.51
chr	4267510	4267511	3.4632
chr	4267511	4267513	2.9016
chr	4267513	4267514	2.808
chr	4267514	4267515	2.7612
chr	4267515	4267516	2.5974
chr	4267516	4267517	2.457
chr	4267517	4267518	2.3751
chr	4267518	4267519	1.8018
chr	4267519	4267520	0.2457
chr	4267520	4267521	0.1755
chr	4267521	4267522	0.1638
chr	4267522	4267523	0.1521
chr	4267523	4267526	1.3689
chr	4267526	4267530	1.3572
chr	4267530	4267532	1.3455
chr	4267532	4267536	1.3338
chr	4267536	4267537	1.3221
chr	4267537	4267539	1.2987
chr	4267539	4267540	1.287
chr	4267540	4267542	1.2753
chr	4267542	4267543	1.2402
chr	4267543	4267544	1.0179
chr	4267544	4267545	0.8073
chr	4267545	4267547	0.0351
chr	4267547	4267548	0.0117
chr	4267553	4267554	0.2457
chr	4267554	4267555	0.2808
chr	4267555	4267557	0.3042
chr	4267557	4267572	0.3159
chr	4267572	4267573	0.3042
chr	4267573	4267574	0.2808
chr	4267574	4267575	0.1872
chr	4267575	4267576	0.0936
chr	4267576	4267579	0.0117
chr	4267600	4267601	0.0234
chr	4267601	4267603	0.0585
chr	4267603	4267607	0.0936
chr	4267607	4267620	0.1053
chr	4267620	4267622	0.0936
chr	4267622	4267623	0.1053
chr	4267623	4267624	0.0702
chr	4267624	4267625	1.9188
chr	4267625	4267629	1.8954
chr	4267629	4267640	1.8837
chr	4267640	4267641	1.872
chr	4267641	4267642	1.8135
chr	4267642	4267644	1.7667
chr	4267644	4267645	1.6497
chr	4267645	4267646	1.2519
chr	4267646	4267647	0.1755
chr	4267647	4267650	0.0234
chr	4267650	4267667	0.0117
chr	4267672	4267689	0.0234
chr	4267717	4267737	0.0117
chr	4267749	4267752	0.0117
chr	4267752	4267769	0.0234
chr	4267769	4267773	0.0117
chr	4267780	4267781	0.0117
chr	4267781	4267783	0.0468
chr	4267783	4267785	0.0819
chr	4267785	4267800	0.117
chr	4267800	4267802	0.1053
chr	4267802	4267804	0.0936
chr	4267804	4267805	0.0702
chr	4267805	4267807	0.0234
chr	4267807	4267823	0.0936
chr	4267823	4267827	0.1053
chr	4267827	4267829	0.0936
chr	4267829	4267831	0.0702
chr	4267831	4267835	0.0468
chr	4267835	4267838	0.0819
chr	4267838	4267839	0.1755
chr	4267839	4267840	0.2106
chr	4267840	4267841	2.1177
chr	4267841	4267842	2.106
chr	4267842	4267844	2.34
chr	4267844	4267857	2.3517
chr	4267857	4267859	2.3166
chr	4267859	4267860	2.2932
chr	4267860	4267861	2.0826
chr	4267861	4267862	1.8954
chr	4267862	4267864	0.0585
chr	4267864	4267866	0.0468
chr	4267866	4267867	0.0351
chr	4267867	4267868	0.0117
chr	4267903	4267934	0.0117
chr	4267934	4267937	0.0351
chr	4267937	4267956	0.0234
chr	4267964	4267966	0.0117
chr	4267966	4267968	0.0585
chr	4267968	4267983	0.0702
chr	4267983	4267987	0.0585
chr	4267987	4267988	0.0468
chr	4267988	4267989	0.0234
chr	4268000	4268017	0.0117
chr	4268022	4268023	0.1053
chr	4268023	4268025	0.117
chr	4268025	4268034	0.1287
chr	4268034	4268039	0.2106
chr	4268039	4268040	0.1989
chr	4268040	4268041	0.4797
chr	4268041	4268044	0.5265
chr	4268044	4268046	0.5031
chr	4268046	4268056	0.4914
chr	4268056	4268060	0.585
chr	4268060	4268061	0.5265
chr	4268061	4268062	0.5031
chr	4268062	4268063	0.2457
chr	4268063	4268064	0.234
chr	4268064	4268075	0.2106
chr	4268075	4268078	0.1989
chr	4268078	4268079	0.1053
chr	4268079	4268082	0.0468
chr	4268082	4268083	0.0234
chr	4268083	4268087	0.0117
chr	4268101	4268102	0.0234
chr	4268102	4268103	0.0351
chr	4268103	4268122	0.0468
chr	4268122	4268125	0.0351
chr	4268125	4268126	0.0117
chr	4268143	4268164	0.0234
chr	4268164	4268169	0.0117
chr	4268191	4268196	0.0234
chr	4268196	4268212	0.0351
chr	4268212	4268213	0.0234
chr	4268213	4268216	0.0117
chr	4268242	4268247	0.0117
chr	4268247	4268248	0.0585
chr	4268248	4268249	0.2223
chr	4268249	4268251	7.0083
chr	4268251	4268253	7.0317
chr	4268253	4268263	7.0434
chr	4268263	4268264	7.0551
chr	4268264	4268266	7.0083
chr	4268266	4268267	6.5637
chr	4268267	4268268	6.3414
chr	4268268	4268269	6.3297
chr	4268269	4268270	5.1012
chr	4268270	4268271	2.9133
chr	4268271	4268272	0.0351
chr	4268272	4268274	0.0702
chr	4268274	4268275	0.0585
chr	4268275	4268276	0.0702
chr	4268276	4268283	0.1053
chr	4268283	4268293	0.0936
chr	4268293	4268294	0.0468
chr	4268294	4268295	0.0351
chr	4268295	4268298	0.0468
chr	4268298	4268313	0.0117
chr	4268320	4268324	0.0117
chr	4268324	4268332	0.0234
chr	4268332	4268338	0.0351
chr	4268338	4268339	0.0468
chr	4268339	4268341	0.0585
chr	4268341	4268342	0.2106
chr	4268342	4268344	0.2223
chr	4268344	4268346	0.234
chr	4268346	4268348	0.8307
chr	4268348	4268351	0.8424
chr	4268351	4268353	0.8775
chr	4268353	4268359	0.8658
chr	4268359	4268361	0.8424
chr	4268361	4268363	0.8892
chr	4268363	4268364	0.7956
chr	4268364	4268365	0.7488
chr	4268365	4268366	0.7371
chr	4268366	4268367	0.7254
chr	4268367	4268368	0.702
chr	4268368	4268369	0.6084
chr	4268369	4268372	0.4212
chr	4268372	4268373	0.3861
chr	4268373	4268374	0.234
chr	4268374	4268375	0.1989
chr	4268375	4268376	0.1755
chr	4268376	4268377	0.1638
chr	4268377	4268378	0.1521
chr	4268378	4268380	0.1404
chr	4268380	4268381	0.1989
chr	4268381	4268382	0.2106
chr	4268382	4268383	0.1872
chr	4268383	4268384	0.1755
chr	4268384	4268385	0.1638
chr	4268385	4268386	0.1404
chr	4268386	4268387	0.1521
chr	4268387	4268388	0.1404
chr	4268388	4268389	0.4329
chr	4268389	4268391	0.5148
chr	4268391	4268393	0.5382
chr	4268393	4268395	0.5733
chr	4268395	4268397	0.702
chr	4268397	4268402	0.6435
chr	4268402	4268404	0.6084
chr	4268404	4268405	0.5967
chr	4268405	4268407	0.585
chr	4268407	4268408	0.5733
chr	4268408	4268410	0.5031
chr	4268410	4268411	0.2808
chr	4268411	4268412	0.2106
chr	4268412	4268413	0.1638
chr	4268413	4268415	0.1404
chr	4268415	4268416	0.1521
chr	4268416	4268417	0.1053
chr	4268417	4268418	2.3868
chr	4268418	4268419	2.6676
chr	4268419	4268420	2.7495
chr	4268420	4268421	2.8782
chr	4268421	4268424	2.9016
chr	4268424	4268425	3.1941
chr	4268425	4268426	3.5568
chr	4268426	4268427	3.8259
chr	4268427	4268429	3.8376
chr	4268429	4268431	3.9195
chr	4268431	4268432	3.9312
chr	4268432	4268433	4.1301
chr	4268433	4268435	4.095
chr	4268435	4268436	4.1067
chr	4268436	4268437	4.0599
chr	4268437	4268438	3.5217
chr	4268438	4268439	3.0771
chr	4268439	4268440	2.9952
chr	4268440	4268441	2.34
chr	4268441	4268442	1.8486
chr	4268442	4268443	1.4859
chr	4268443	4268444	1.4625
chr	4268444	4268445	1.3806
chr	4268445	4268446	1.0881
chr	4268446	4268447	1.053
chr	4268447	4268448	0.3861
chr	4268448	4268450	0.3276
chr	4268450	4268451	0.3159
chr	4268451	4268452	0.2925
chr	4268452	4268453	0.2691
chr	4268453	4268454	0.0936
chr	4268454	4268456	0.0819
chr	4268456	4268458	0.0702
chr	4268458	4268460	0.0585
chr	4268460	4268461	0.5148
chr	4268461	4268462	0.4914
chr	4268462	4268463	2.1762
chr	4268463	4268476	2.1879
chr	4268476	4268478	2.1762
chr	4268478	4268479	2.1528
chr	4268479	4268480	2.1411
chr	4268480	4268481	2.1177
chr	4268481	4268482	2.0241
chr	4268482	4268483	1.8252
chr	4268483	4268484	0.6903
chr	4268484	4268485	0.3042
chr	4268485	4268486	0.1755
chr	4268486	4268487	0.1053
chr	4268487	4268494	0.0351
chr	4268494	4268495	0.3978
chr	4268495	4268500	0.468
chr	4268500	4268504	0.4914
chr	4268504	4268505	0.6552
chr	4268505	4268506	0.6786
chr	4268506	4268514	0.7137
chr	4268514	4268515	0.6318
chr	4268515	4268516	0.5733
chr	4268516	4268517	0.2691
chr	4268517	4268522	0.2808
chr	4268522	4268523	0.2691
chr	4268523	4268524	0.2457
chr	4268524	4268525	0.234
chr	4268525	4268526	0.2106
chr	4268526	4268527	0.0819
chr	4268527	4268528	0.0702
chr	4268528	4268533	0.0468
chr	4268533	4268534	0.0351
chr	4268534	4268539	0.0117
chr	4268539	4268541	0.0234
chr	4268541	4268544	0.1404
chr	4268544	4268545	0.1521
chr	4268545	4268546	0.1638
chr	4268546	4268557	0.1989
chr	4268557	4268558	0.1872
chr	4268558	4268561	0.1638
chr	4268561	4268562	0.1404
chr	4268562	4268563	0.0585
chr	4268563	4268567	0.0468
chr	4268567	4268568	0.0351
chr	4268568	4268573	0.0234
chr	4268573	4268578	0.0117
chr	4268578	4268587	0.0234
chr	4268587	4268588	0.0468
chr	4268588	4268601	0.0351
chr	4268601	4268602	0.0234
chr	4268602	4268605	0.0702
chr	4268605	4268608	0.0585
chr	4268608	4268609	0.585
chr	4268609	4268610	0.7137
chr	4268610	4268611	0.7254
chr	4268611	4268613	0.819
chr	4268613	4268614	2.7261
chr	4268614	4268615	2.8431
chr	4268615	4268617	3.2877
chr	4268617	4268623	3.2994
chr	4268623	4268626	3.2877
chr	4268626	4268627	3.2175
chr	4268627	4268628	3.2058
chr	4268628	4268629	3.2877
chr	4268629	4268630	3.276
chr	4268630	4268631	3.2526
chr	4268631	4268632	3.2175
chr	4268632	4268633	3.1005
chr	4268633	4268634	2.8431
chr	4268634	4268636	1.8135
chr	4268636	4268637	1.7784
chr	4268637	4268638	1.638
chr	4268638	4268639	1.6029
chr	4268639	4268646	1.5561
chr	4268646	4268647	1.5795
chr	4268647	4268648	1.5561
chr	4268648	4268649	1.5444
chr	4268649	4268651	1.4859
chr	4268651	4268652	1.4508
chr	4268652	4268654	1.4391
chr	4268654	4268655	1.8954
chr	4268655	4268656	1.8837
chr	4268656	4268657	1.8252
chr	4268657	4268658	1.9071
chr	4268658	4268659	1.4742
chr	4268659	4268660	1.4391
chr	4268660	4268661	1.4274
chr	4268661	4268665	1.3689
chr	4268665	4268667	1.3572
chr	4268667	4268668	1.3338
chr	4268668	4268669	1.3221
chr	4268669	4268671	1.3104
chr	4268671	4268674	1.2753
chr	4268674	4268676	1.2519
chr	4268676	4268677	0.3042
chr	4268677	4268678	0.2808
chr	4268678	4268679	0.1755
chr	4268679	4268680	0.0117
chr	4268680	4268681	0.117
chr	4268681	4268686	0.1404
chr	4268686	4268687	0.1521
chr	4268687	4268701	0.1638
chr	4268701	4268703	0.1521
chr	4268703	4268704	0.1053
chr	4268704	4268705	0.0702
chr	4268705	4268706	0.0585
chr	4268715	4268738	0.0117
chr	4268752	4268779	0.0117
chr	4268902	4268904	0.0468
chr	4268904	4268919	0.0585
chr	4268919	4268923	0.0468
chr	4268923	4268924	0.0117
chr	4268928	4268929	0.117
chr	4268929	4268930	0.1287
chr	4268930	4268948	0.1521
chr	4268948	4268949	0.0819
chr	4268949	4268950	0.0585
chr	4268950	4268951	0.0234
chr	4268993	4269013	0.0117
chr	4269088	4269089	0.0117
chr	4269089	4269106	0.6318
chr	4269106	4269107	0.6201
chr	4269107	4269108	0.5616
chr	4269108	4269109	0.5499
chr	4269109	4269110	0.4797
chr	4269110	4269111	0.0468
chr	4269121	4269127	0.0117
chr	4269127	4269133	0.0351
chr	4269133	4269134	0.0936
chr	4269134	4269135	0.117
chr	4269135	4269140	0.1404
chr	4269140	4269142	0.1521
chr	4269142	4269143	3.0069
chr	4269143	4269144	3.042
chr	4269144	4269147	3.1941
chr	4269147	4269149	3.2058
chr	4269149	4269151	3.1941
chr	4269151	4269154	3.1824
chr	4269154	4269155	3.159
chr	4269155	4269156	3.1356
chr	4269156	4269157	3.1122
chr	4269157	4269159	3.1005
chr	4269159	4269160	3.0888
chr	4269160	4269161	3.0771
chr	4269161	4269162	3.0654
chr	4269162	4269163	2.9133
chr	4269163	4269164	2.691
chr	4269164	4269165	0.4095
chr	4269165	4269167	0.2106
chr	4269167	4269170	0.1521
chr	4269170	4269174	0.1404
chr	4269174	4269176	0.1872
chr	4269176	4269178	0.3042
chr	4269178	4269179	0.2925
chr	4269179	4269185	0.3042
chr	4269185	4269186	0.234
chr	4269186	4269187	0.1989
chr	4269187	4269192	0.1872
chr	4269192	4269193	0.1755
chr	4269193	4269196	0.1638
chr	4269196	4269197	0.1053
chr	4269197	4269198	0.0351
chr	4269198	4269201	0.0234
chr	4269201	4269208	0.0117
chr	4269237	4269240	0.0234
chr	4269240	4269242	0.0351
chr	4269242	4269243	0.0819
chr	4269243	4269244	0.1053
chr	4269244	4269246	0.3744
chr	4269246	4269247	0.3861
chr	4269247	4269255	0.3978
chr	4269255	4269262	0.3744
chr	4269262	4269263	0.351
chr	4269263	4269264	0.3393
chr	4269264	4269265	0.3159
chr	4269265	4269266	0.1287
chr	4269266	4269268	0.1053
chr	4269268	4269269	0.0936
chr	4269269	4269270	0.0468
chr	4269270	4269271	0.0351
chr	4269271	4269288	0.0117
chr	4269290	4269291	0.0468
chr	4269291	4269306	0.1638
chr	4269306	4269307	0.1989
chr	4269307	4269311	0.1872
chr	4269311	4269312	0.0702
chr	4269312	4269313	0.1638
chr	4269313	4269317	0.6201
chr	4269317	4269327	0.6318
chr	4269327	4269328	0.6084
chr	4269328	4269331	0.5967
chr	4269331	4269332	0.5733
chr	4269332	4269333	0.5616
chr	4269333	4269334	0.4212
chr	4269334	4269335	0.3861
chr	4269335	4269336	0.1287
chr	4269336	4269337	0.0819
chr	4269337	4269340	0.0585
chr	4269340	4269354	0.7254
chr	4269354	4269356	0.7137
chr	4269356	4269357	0.6903
chr	4269357	4269358	0.6786
chr	4269358	4269359	0.6669
chr	4269359	4269360	0.6903
chr	4269360	4269361	0.6786
chr	4269361	4269362	0.2925
chr	4269362	4269363	0.7839
chr	4269363	4269377	0.8424
chr	4269377	4269378	0.8658
chr	4269378	4269380	0.9009
chr	4269380	4269381	0.8073
chr	4269381	4269382	0.819
chr	4269382	4269383	0.7605
chr	4269383	4269384	0.936
chr	4269384	4269385	3.4866
chr	4269385	4269386	3.51
chr	4269386	4269387	3.5568
chr	4269387	4269391	3.6036
chr	4269391	4269397	3.6153
chr	4269397	4269400	3.6036
chr	4269400	4269401	3.5919
chr	4269401	4269402	3.4866
chr	4269402	4269403	3.4632
chr	4269403	4269404	2.223
chr	4269404	4269405	1.5795
chr	4269405	4269406	0.9477
chr	4269406	4269407	0.6786
chr	4269407	4269408	0.4914
chr	4269408	4269409	0.234
chr	4269409	4269414	10.5534
chr	4269414	4269416	10.53
chr	4269416	4269417	10.4832
chr	4269417	4269424	10.4598
chr	4269424	4269426	10.4481
chr	4269426	4269428	10.4364
chr	4269428	4269429	10.4247
chr	4269429	4269430	6.9381
chr	4269430	4269431	6.5403
chr	4269431	4269432	0.0702
chr	4269432	4269436	0.0234
chr	4269436	4269439	0.0117
chr	4269439	4269452	0.0468
chr	4269452	4269460	0.0351
chr	4269460	4269473	0.0117
chr	4269473	4269475	0.0351
chr	4269475	4269489	0.0702
chr	4269489	4269493	0.0585
chr	4269493	4269494	0.0468
chr	4269494	4269497	0.0351
chr	4269497	4269499	0.0234
chr	4269499	4269501	0.0468
chr	4269501	4269515	0.0351
chr	4269515	4269516	0.0234
chr	4269516	4269521	0.0351
chr	4269521	4269523	0.0234
chr	4269523	4269547	0.0117
chr	4269586	4269591	0.0117
chr	4269591	4269592	0.0234
chr	4269592	4269593	0.0351
chr	4269593	4269594	1.3104
chr	4269594	4269597	1.3221
chr	4269597	4269598	1.3923
chr	4269598	4269599	3.2175
chr	4269599	4269605	3.2292
chr	4269605	4269606	3.2175
chr	4269606	4269610	3.2292
chr	4269610	4269611	3.2175
chr	4269611	4269612	3.2058
chr	4269612	4269613	3.1005
chr	4269613	4269614	3.0303
chr	4269614	4269615	2.9133
chr	4269615	4269616	2.0943
chr	4269616	4269617	2.0241
chr	4269617	4269618	1.8018
chr	4269618	4269619	1.6965
chr	4269619	4269620	0.7956
chr	4269620	4269621	0.8073
chr	4269621	4269623	0.7956
chr	4269623	4269624	0.7254
chr	4269624	4269625	0.6669
chr	4269625	4269631	0.6201
chr	4269631	4269636	0.6084
chr	4269636	4269637	0.585
chr	4269637	4269638	0.5733
chr	4269638	4269639	0.5616
chr	4269639	4269641	0.5265
chr	4269641	4269642	0.3627
chr	4269642	4269644	0.0819
chr	4269644	4269645	0.117
chr	4269645	4269646	0.0819
chr	4269646	4269648	0.0702
chr	4269648	4269649	0.0819
chr	4269649	4269656	0.0936
chr	4269656	4269663	0.1521
chr	4269663	4269665	0.1404
chr	4269665	4269666	0.1287
chr	4269666	4269668	0.117
chr	4269668	4269677	0.1053
chr	4269677	4269686	0.0702
chr	4269686	4269691	0.0351
chr	4269691	4269699	0.0117
chr	4269713	4269715	0.0117
chr	4269715	4269716	0.0234
chr	4269716	4269733	0.0468
chr	4269733	4269737	0.1521
chr	4269737	4269740	0.117
chr	4269740	4269753	0.1053
chr	4269753	4269754	0.0936
chr	4269754	4269755	0.0117
chr	4269769	4269781	0.0117
chr	4269781	4269783	0.0234
chr	4269783	4269784	0.0351
chr	4269784	4269787	0.0585
chr	4269787	4269789	0.0702
chr	4269789	4269795	0.0585
chr	4269795	4269803	0.0936
chr	4269803	4269804	0.0819
chr	4269804	4269805	0.0702
chr	4269805	4269812	0.0468
chr	4269812	4269815	0.0351
chr	4269815	4269816	0.0117
chr	4269848	4269850	0.0117
chr	4269850	4269868	0.0702
chr	4269868	4269870	0.0585
chr	4269870	4269871	0.0819
chr	4269871	4269872	0.0702
chr	4269872	4269874	0.0351
chr	4269874	4269875	0.0468
chr	4269875	4269887	0.0585
chr	4269887	4269888	0.0819
chr	4269888	4269891	0.0936
chr	4269891	4269893	0.1053
chr	4269893	4269895	0.117
chr	4269895	4269897	0.1287
chr	4269897	4269901	0.0936
chr	4269901	4269908	0.0819
chr	4269908	4269909	0.0585
chr	4269909	4269910	0.0468
chr	4269910	4269915	0.0351
chr	4269915	4269916	0.0234
chr	4269916	4269931	0.0117
chr	4269969	4269970	0.0117
chr	4269970	4269971	0.0234
chr	4269971	4269992	0.0585
chr	4269992	4269993	0.0351
chr	4269993	4269994	0.117
chr	4269994	4270015	0.0936
chr	4270028	4270029	0.0117
chr	4270029	4270038	0.2106
chr	4270038	4270050	0.234
chr	4270050	4270051	0.1638
chr	4270051	4270052	0.0702
chr	4270052	4270053	0.0468
chr	4270053	4270054	0.0351
chr	4270054	4270059	0.0234
chr	4270110	4270118	0.0117
chr	4270118	4270122	0.0234
chr	4270122	4270123	0.2106
chr	4270123	4270132	0.3627
chr	4270132	4270140	0.3861
chr	4270140	4270141	0.351
chr	4270141	4270142	0.3393
chr	4270142	4270143	0.3159
chr	4270143	4270144	0.2808
chr	4270144	4270145	0.0702
chr	4270145	4270146	0.0585
chr	4270146	4270147	0.0468
chr	4270147	4270153	0.0351
chr	4270164	4270177	0.1053
chr	4270177	4270183	0.117
chr	4270183	4270184	0.1053
chr	4270184	4270185	0.0819
chr	4270185	4270188	0.0351
chr	4270188	4270192	0.0234
chr	4270192	4270198	0.0117
chr	4270220	4270221	0.0117
chr	4270221	4270239	0.0234
chr	4270239	4270247	0.0117
chr	4270306	4270323	0.0117
chr	4270323	4270324	0.5148
chr	4270324	4270325	0.5967
chr	4270325	4270328	0.6435
chr	4270328	4270342	0.702
chr	4270342	4270343	0.6903
chr	4270343	4270344	0.6435
chr	4270344	4270345	0.468
chr	4270345	4270347	0.2808
chr	4270347	4270349	0.1989
chr	4270349	4270351	0.2223
chr	4270351	4270354	0.2106
chr	4270354	4270362	0.1638
chr	4270362	4270363	0.1521
chr	4270363	4270364	0.1404
chr	4270364	4270365	0.1287
chr	4270365	4270367	0.117
chr	4270367	4270368	0.0936
chr	4270368	4270369	0.0819
chr	4270369	4270371	0.0468
chr	4270371	4270389	0.0351
chr	4270389	4270391	0.0234
chr	4270438	4270457	0.0234
chr	4270457	4270459	0.0117
chr	4270524	4270525	0.0117
chr	4270525	4270526	0.0234
chr	4270526	4270547	0.0468
chr	4270547	4270548	0.0117
chr	4270569	4270588	0.0585
chr	4270588	4270590	0.0468
chr	4270590	4270591	0.0351
chr	4270591	4270596	0.0234
chr	4270596	4270603	0.0117
chr	4270603	4270605	0.0351
chr	4270605	4270612	0.0585
chr	4270612	4270617	0.0702
chr	4270617	4270623	0.0585
chr	4270623	4270625	0.0351
chr	4270625	4270626	0.0468
chr	4270626	4270627	0.4797
chr	4270627	4270628	0.5148
chr	4270628	4270633	0.5265
chr	4270633	4270635	0.5967
chr	4270635	4270637	0.6552
chr	4270637	4270638	0.6786
chr	4270638	4270647	0.7371
chr	4270647	4270648	0.6903
chr	4270648	4270652	0.3978
chr	4270652	4270653	0.3627
chr	4270653	4270654	0.3393
chr	4270654	4270655	0.3276
chr	4270655	4270656	0.3042
chr	4270656	4270658	0.2106
chr	4270658	4270659	0.1989
chr	4270659	4270660	0.1872
chr	4270660	4270663	0.1755
chr	4270663	4270664	0.3744
chr	4270664	4270665	0.3978
chr	4270665	4270666	0.4212
chr	4270666	4270668	0.3861
chr	4270668	4270669	1.1349
chr	4270669	4270670	3.2409
chr	4270670	4270675	4.0014
chr	4270675	4270679	3.9897
chr	4270679	4270680	3.978
chr	4270680	4270681	3.9663
chr	4270681	4270683	4.0014
chr	4270683	4270684	3.978
chr	4270684	4270685	3.9663
chr	4270685	4270686	3.8259
chr	4270686	4270687	3.8025
chr	4270687	4270688	3.7674
chr	4270688	4270689	3.6738
chr	4270689	4270690	3.3462
chr	4270690	4270691	2.0358
chr	4270691	4270692	0.2106
chr	4270692	4270693	0.1755
chr	4270693	4270694	0.0936
chr	4270694	4270695	0.0819
chr	4270695	4270698	0.0702
chr	4270698	4270700	0.0585
chr	4270700	4270703	0.0351
chr	4270703	4270704	0.3393
chr	4270704	4270705	0.4329
chr	4270705	4270706	0.4563
chr	4270706	4270709	0.5265
chr	4270709	4270710	0.5733
chr	4270710	4270711	0.6903
chr	4270711	4270713	0.6786
chr	4270713	4270714	0.8307
chr	4270714	4270715	0.9594
chr	4270715	4270716	0.9711
chr	4270716	4270719	0.9828
chr	4270719	4270720	1.0296
chr	4270720	4270723	0.9945
chr	4270723	4270724	0.9828
chr	4270724	4270725	0.9711
chr	4270725	4270726	0.5499
chr	4270726	4270730	0.5382
chr	4270730	4270731	0.5031
chr	4270731	4270732	0.4914
chr	4270732	4270733	0.3627
chr	4270733	4270735	0.2925
chr	4270735	4270736	0.2106
chr	4270736	4270737	0.1287
chr	4270737	4270738	0.1053
chr	4270738	4270739	0.0936
chr	4270739	4270740	0.1053
chr	4270740	4270742	0.1521
chr	4270742	4270753	0.1404
chr	4270753	4270756	0.1638
chr	4270756	4270757	0.1755
chr	4270757	4270760	0.2574
chr	4270760	4270761	0.2223
chr	4270761	4270772	0.117
chr	4270772	4270773	0.1053
chr	4270773	4270775	0.1287
chr	4270775	4270776	0.1053
chr	4270776	4270777	0.0936
chr	4270777	4270778	0.0819
chr	4270778	4270779	0.0702
chr	4270779	4270781	0.0468
chr	4270781	4270783	0.0351
chr	4270783	4270787	0.0234
chr	4270787	4270789	0.5148
chr	4270789	4270790	0.5265
chr	4270790	4270791	0.5616
chr	4270791	4270793	0.5733
chr	4270793	4270795	0.5967
chr	4270795	4270806	1.3806
chr	4270806	4270807	1.3689
chr	4270807	4270808	1.1934
chr	4270808	4270809	1.0413
chr	4270809	4270811	0.8892
chr	4270811	4270812	0.8775
chr	4270812	4270813	0.8424
chr	4270813	4270814	0.8073
chr	4270814	4270815	0.7371
chr	4270815	4270816	0.6318
chr	4270816	4270817	0.4563
chr	4270817	4270819	0.0117
chr	4270837	4270839	0.0117
chr	4270839	4270840	0.0234
chr	4270840	4270841	0.117
chr	4270841	4270856	0.2223
chr	4270856	4270858	0.2106
chr	4270858	4270859	0.1989
chr	4270859	4270860	0.1872
chr	4270860	4270861	0.1755
chr	4270861	4270862	0.1638
chr	4270862	4270864	0.1053
chr	4270864	4270866	0.117
chr	4270866	4270867	0.1755
chr	4270867	4270878	0.2574
chr	4270878	4270881	0.4095
chr	4270881	4270882	0.6669
chr	4270882	4270883	0.6435
chr	4270883	4270887	0.6552
chr	4270887	4270888	0.6201
chr	4270888	4270889	0.5148
chr	4270889	4270890	0.4914
chr	4270890	4270897	0.468
chr	4270897	4270898	0.4212
chr	4270898	4270899	0.3627
chr	4270899	4270900	0.3159
chr	4270900	4270901	0.2574
chr	4270901	4270902	0.1989
chr	4270902	4270904	0.0351
chr	4270917	4270922	0.0117
chr	4270922	4270936	0.0234
chr	4270936	4270941	0.0117
chr	4270944	4270945	0.0351
chr	4270945	4270949	0.0468
chr	4270949	4270950	0.117
chr	4270950	4270951	0.5265
chr	4270951	4270952	2.574
chr	4270952	4270953	2.6091
chr	4270953	4270961	3.6504
chr	4270961	4270965	3.6738
chr	4270965	4270966	3.6855
chr	4270966	4270967	3.7206
chr	4270967	4270968	3.744
chr	4270968	4270969	3.7323
chr	4270969	4270970	3.6972
chr	4270970	4270971	3.6387
chr	4270971	4270972	2.1996
chr	4270972	4270973	1.9071
chr	4270973	4270974	0.8892
chr	4270974	4270977	0.8073
chr	4270977	4270978	0.702
chr	4270978	4270980	0.7137
chr	4270980	4270982	0.7371
chr	4270982	4270983	0.7488
chr	4270983	4270984	0.7254
chr	4270984	4270985	0.7371
chr	4270985	4270986	0.7605
chr	4270986	4270988	0.7722
chr	4270988	4270989	0.7488
chr	4270989	4270991	0.7254
chr	4270991	4270992	0.6318
chr	4270992	4270993	0.6201
chr	4270993	4270994	0.3978
chr	4270994	4270995	0.3744
chr	4270995	4270996	0.3042
chr	4270996	4270997	0.1872
chr	4270997	4270999	0.1755
chr	4270999	4271000	0.1521
chr	4271000	4271001	0.1404
chr	4271001	4271002	0.0936
chr	4271002	4271004	0.0702
chr	4271004	4271006	0.0585
chr	4271006	4271007	0.0468
chr	4271007	4271008	0.0234
chr	4271008	4271028	0.0117
chr	4271059	4271064	0.0117
chr	4271064	4271080	0.0234
chr	4271080	4271084	0.0117
chr	4271087	4271089	0.0117
chr	4271089	4271092	0.3042
chr	4271092	4271099	0.3276
chr	4271099	4271102	0.351
chr	4271102	4271107	0.3627
chr	4271107	4271110	0.351
chr	4271110	4271111	0.2574
chr	4271111	4271112	0.1404
chr	4271112	4271113	0.117
chr	4271113	4271114	0.0936
chr	4271114	4271115	0.0585
chr	4271115	4271116	0.0468
chr	4271116	4271119	0.0234
chr	4271119	4271129	0.0117
chr	4271136	4271141	0.0936
chr	4271141	4271158	0.1053
chr	4271158	4271159	0.0117
chr	4271162	4271164	0.0117
chr	4271164	4271177	0.0585
chr	4271177	4271178	0.0819
chr	4271178	4271183	0.1755
chr	4271183	4271185	0.1638
chr	4271185	4271186	0.1404
chr	4271186	4271187	0.1521
chr	4271187	4271188	0.1287
chr	4271188	4271189	0.1404
chr	4271189	4271191	0.1755
chr	4271191	4271197	0.4095
chr	4271197	4271198	0.3978
chr	4271198	4271200	0.351
chr	4271200	4271202	0.3159
chr	4271202	4271209	0.3042
chr	4271209	4271210	0.2457
chr	4271210	4271212	0.1404
chr	4271212	4271213	0.0702
chr	4271213	4271214	0.0351
chr	4271214	4271232	0.0234
chr	4271232	4271238	0.0117
chr	4271254	4271273	0.1053
chr	4271273	4271275	0.0936
chr	4271275	4271276	0.0819
chr	4271276	4271277	0.0234
chr	4271277	4271280	0.0351
chr	4271280	4271299	0.0117
chr	4271335	4271340	0.0585
chr	4271340	4271346	0.0702
chr	4271346	4271347	0.0819
chr	4271347	4271349	0.117
chr	4271349	4271351	0.1872
chr	4271351	4271353	0.1989
chr	4271353	4271356	0.2106
chr	4271356	4271357	0.1521
chr	4271357	4271358	0.1638
chr	4271358	4271359	0.1755
chr	4271359	4271360	0.2574
chr	4271360	4271361	0.2691
chr	4271361	4271362	1.3221
chr	4271362	4271363	1.3338
chr	4271363	4271365	1.3455
chr	4271365	4271366	1.3572
chr	4271366	4271368	1.4976
chr	4271368	4271369	1.4859
chr	4271369	4271370	1.4742
chr	4271370	4271371	1.4625
chr	4271371	4271373	1.3806
chr	4271373	4271378	1.3689
chr	4271378	4271379	1.3572
chr	4271379	4271380	1.3221
chr	4271380	4271381	1.2753
chr	4271381	4271382	1.1583
chr	4271382	4271383	0.585
chr	4271383	4271384	0.3744
chr	4271384	4271386	0.3042
chr	4271386	4271387	0.2925
chr	4271387	4271388	0.1755
chr	4271388	4271390	0.0351
chr	4271390	4271405	0.0234
chr	4271405	4271407	0.0351
chr	4271407	4271427	0.0234
chr	4271429	4271433	0.1404
chr	4271433	4271434	0.1521
chr	4271434	4271440	0.4212
chr	4271440	4271449	0.4563
chr	4271449	4271451	0.5148
chr	4271451	4271452	1.1817
chr	4271452	4271453	1.2402
chr	4271453	4271455	1.4391
chr	4271455	4271456	1.404
chr	4271456	4271457	1.1349
chr	4271457	4271458	1.0998
chr	4271458	4271461	1.0881
chr	4271461	4271462	1.1349
chr	4271462	4271465	1.2051
chr	4271465	4271466	1.2168
chr	4271466	4271469	1.2636
chr	4271469	4271470	1.2519
chr	4271470	4271471	1.2402
chr	4271471	4271472	0.7956
chr	4271472	4271473	0.4797
chr	4271473	4271474	0.3042
chr	4271474	4271475	0.2925
chr	4271475	4271476	0.2691
chr	4271476	4271477	0.234
chr	4271477	4271478	0.2223
chr	4271478	4271481	0.2106
chr	4271481	4271482	0.2457
chr	4271482	4271484	0.2691
chr	4271484	4271485	0.2457
chr	4271485	4271486	0.234
chr	4271486	4271487	0.1989
chr	4271487	4271488	0.1755
chr	4271488	4271489	0.1404
chr	4271489	4271490	0.117
chr	4271490	4271502	0.1287
chr	4271502	4271503	0.0819
chr	4271503	4271505	0.0351
chr	4271505	4271509	0.0234
chr	4271509	4271510	0.0351
chr	4271510	4271532	0.0117
chr	4271532	4271533	0.0819
chr	4271533	4271549	0.1287
chr	4271549	4271551	0.0351
chr	4271551	4271554	0.0234
chr	4271554	4271570	0.0117
chr	4271605	4271623	0.0117
chr	4271623	4271625	0.0468
chr	4271625	4271644	0.0351
chr	4271644	4271645	0.0468
chr	4271645	4271663	0.0585
chr	4271663	4271665	0.0468
chr	4271665	4271666	0.0351
chr	4271666	4271667	0.0117
chr	4271668	4271669	0.0117
chr	4271669	4271670	0.0468
chr	4271670	4271679	0.0819
chr	4271679	4271690	0.0936
chr	4271690	4271691	0.0702
chr	4271691	4271692	0.0351
chr	4271692	4271694	0.0234
chr	4271694	4271699	0.0117
chr	4271699	4271701	0.0819
chr	4271701	4271705	0.1053
chr	4271705	4271717	0.117
chr	4271717	4271719	0.1053
chr	4271719	4271720	0.0936
chr	4271720	4271721	0.0819
chr	4271721	4271722	0.0234
chr	4271722	4271727	0.0117
chr	4271727	4271733	0.0234
chr	4271733	4271734	1.1466
chr	4271734	4271735	1.4859
chr	4271735	4271736	1.5093
chr	4271736	4271737	5.9436
chr	4271737	4271741	5.9553
chr	4271741	4271742	5.967
chr	4271742	4271747	6.0021
chr	4271747	4271750	5.9904
chr	4271750	4271752	5.9787
chr	4271752	4271753	5.5341
chr	4271753	4271754	5.4756
chr	4271754	4271755	5.2416
chr	4271755	4271756	3.1824
chr	4271756	4271757	3.1473
chr	4271757	4271758	0.9477
chr	4271758	4271759	0.9126
chr	4271759	4271760	0.7254
chr	4271760	4271761	0.3627
chr	4271761	4271762	0.0702
chr	4271762	4271763	0.0585
chr	4271763	4271764	0.0351
chr	4271764	4271769	0.0234
chr	4271769	4271789	0.0702
chr	4271789	4271790	0.0936
chr	4271790	4271792	0.0819
chr	4271792	4271795	0.0936
chr	4271795	4271797	0.1053
chr	4271797	4271808	0.8775
chr	4271808	4271810	0.8658
chr	4271810	4271811	0.8424
chr	4271811	4271813	0.936
chr	4271813	4271814	0.9711
chr	4271814	4271815	0.9477
chr	4271815	4271816	0.9126
chr	4271816	4271817	0.9828
chr	4271817	4271818	0.7839
chr	4271818	4271819	0.4212
chr	4271819	4271820	0.8424
chr	4271820	4271821	0.9009
chr	4271821	4271826	0.8307
chr	4271826	4271833	0.8892
chr	4271833	4271835	0.7956
chr	4271835	4271836	0.7839
chr	4271836	4271837	0.7254
chr	4271837	4271838	0.6786
chr	4271838	4271839	0.5967
chr	4271839	4271840	0.5499
chr	4271840	4271841	0.3627
chr	4271841	4271846	0.0936
chr	4271846	4271847	0.0702
chr	4271847	4271853	0.0234
chr	4271853	4271858	0.0351
chr	4271858	4271861	0.0234
chr	4271861	4271863	0.0117
chr	4271863	4271865	0.0468
chr	4271865	4271871	0.0585
chr	4271871	4271884	0.0468
chr	4271884	4271887	0.0234
chr	4271887	4271888	0.0702
chr	4271888	4271904	0.0468
chr	4271904	4271908	0.0351
chr	4271908	4271909	0.0117
chr	4271917	4271919	0.0702
chr	4271919	4271921	0.1404
chr	4271921	4271928	1.2168
chr	4271928	4271931	1.2285
chr	4271931	4271932	3.159
chr	4271932	4271933	3.1824
chr	4271933	4271937	3.1941
chr	4271937	4271938	3.1707
chr	4271938	4271939	3.1473
chr	4271939	4271940	3.1005
chr	4271940	4271941	2.8431
chr	4271941	4271942	2.7846
chr	4271942	4271943	2.7378
chr	4271943	4271944	2.0709
chr	4271944	4271948	1.9773
chr	4271948	4271950	1.9539
chr	4271950	4271951	1.9071
chr	4271951	4271952	1.8369
chr	4271952	4271953	1.7901
chr	4271953	4271956	0.1287
chr	4271956	4271957	0.0117
chr	4272038	4272043	0.0117
chr	4272043	4272047	0.0585
chr	4272047	4272067	0.0702
chr	4272067	4272068	0.0234
chr	4272068	4272073	0.0117
chr	4272109	4272119	0.0117
chr	4272119	4272120	0.0234
chr	4272120	4272134	0.0585
chr	4272134	4272135	0.1053
chr	4272135	4272139	0.3042
chr	4272139	4272142	0.3393
chr	4272142	4272146	0.3276
chr	4272146	4272147	0.7371
chr	4272147	4272149	0.7839
chr	4272149	4272151	0.7956
chr	4272151	4272152	0.8307
chr	4272152	4272155	0.8424
chr	4272155	4272156	0.819
chr	4272156	4272157	0.6318
chr	4272157	4272160	0.6201
chr	4272160	4272163	0.5733
chr	4272163	4272166	0.5616
chr	4272166	4272167	0.5382
chr	4272167	4272168	0.351
chr	4272168	4272169	0.1053
chr	4272169	4272170	0.0351
chr	4272170	4272171	0.0234
chr	4272193	4272194	0.0117
chr	4272194	4272199	0.0585
chr	4272199	4272214	0.0819
chr	4272214	4272217	0.0702
chr	4272217	4272219	0.0585
chr	4272219	4272221	0.0351
chr	4272221	4272222	0.0117
chr	4272241	4272260	0.0117
chr	4272299	4272301	0.0117
chr	4272301	4272317	0.0234
chr	4272317	4272320	0.0117
chr	4272337	4272355	0.0585
chr	4272355	4272357	0.0468
chr	4272357	4272359	0.0234
chr	4272359	4272360	0.0117
chr	4272384	4272385	0.0117
chr	4272385	4272388	0.0234
chr	4272388	4272389	0.4446
chr	4272389	4272392	0.4563
chr	4272392	4272404	0.468
chr	4272404	4272406	0.4797
chr	4272406	4272408	0.468
chr	4272408	4272409	0.4563
chr	4272409	4272410	0.0585
chr	4272410	4272413	0.0234
chr	4272413	4272426	0.0117
chr	4272426	4272429	0.0234
chr	4272429	4272453	0.0117
chr	4272457	4272459	0.4212
chr	4272459	4272460	0.4329
chr	4272460	4272464	0.4563
chr	4272464	4272477	0.4797
chr	4272477	4272479	0.468
chr	4272479	4272480	0.0819
chr	4272480	4272481	0.0702
chr	4272481	4272485	0.0468
chr	4272485	4272494	0.0234
chr	4272494	4272500	0.0351
chr	4272500	4272511	0.0117
chr	4272543	4272554	0.0585
chr	4272554	4272556	0.0702
chr	4272556	4272557	0.0819
chr	4272557	4272563	0.1287
chr	4272563	4272564	0.0819
chr	4272564	4272567	0.0702
chr	4272567	4272576	0.2106
chr	4272576	4272577	0.1989
chr	4272577	4272578	0.1872
chr	4272578	4272585	0.1404
chr	4272585	4272588	0.1287
chr	4272588	4272589	0.1053
chr	4272589	4272590	0.0117
chr	4272599	4272608	0.0117
chr	4272608	4272609	0.0234
chr	4272609	4272619	0.0702
chr	4272619	4272621	0.0585
chr	4272621	4272628	0.0702
chr	4272628	4272629	0.0585
chr	4272629	4272630	0.0468
chr	4272630	4272631	0.0117
chr	4272631	4272639	0.0234
chr	4272639	4272642	0.0351
chr	4272642	4272643	0.0819
chr	4272643	4272644	0.2223
chr	4272644	4272653	0.6786
chr	4272653	4272661	0.6669
chr	4272661	4272662	0.6201
chr	4272662	4272663	0.6084
chr	4272663	4272664	0.5499
chr	4272664	4272665	0.4095
chr	4272665	4272666	0.1053
chr	4272666	4272671	0.0234
chr	4272671	4272676	0.0117
chr	4272727	4272749	0.0117
chr	4272795	4272796	0.0468
chr	4272796	4272816	0.0702
chr	4272816	4272818	0.0351
chr	4272818	4272819	0.0117
chr	4272826	4272851	0.0117
chr	4272859	4272868	0.0117
chr	4272868	4272880	0.0351
chr	4272880	4272881	0.0468
chr	4272881	4272883	0.0702
chr	4272883	4272889	0.0585
chr	4272889	4272897	0.0351
chr	4272897	4272902	0.0234
chr	4272902	4272903	0.0117
chr	4272930	4272939	0.0234
chr	4272939	4272940	0.0585
chr	4272940	4272952	0.0702
chr	4272952	4272959	0.0468
chr	4272959	4272960	0.0351
chr	4272960	4272963	0.0117
chr	4272974	4272984	0.0117
chr	4272984	4272996	0.0351
chr	4272996	4273005	0.0234
chr	4273020	4273034	0.0117
chr	4273034	4273035	0.0468
chr	4273035	4273042	0.0585
chr	4273042	4273044	0.0468
chr	4273044	4273056	0.1521
chr	4273056	4273063	0.1053
chr	4273063	4273064	0.0936
chr	4273064	4273065	0.0819
chr	4273079	4273080	0.0117
chr	4273080	4273082	0.0819
chr	4273082	4273098	0.0936
chr	4273098	4273101	0.1053
chr	4273101	4273104	0.0351
chr	4273104	4273116	0.0234
chr	4273116	4273119	0.2574
chr	4273119	4273132	0.2691
chr	4273132	4273133	0.3627
chr	4273133	4273134	0.3861
chr	4273134	4273137	0.3744
chr	4273137	4273138	0.2925
chr	4273138	4273139	0.2574
chr	4273139	4273140	0.2457
chr	4273140	4273142	0.234
chr	4273142	4273143	0.2223
chr	4273143	4273153	0.1521
chr	4273153	4273154	0.1404
chr	4273154	4273155	0.1053
chr	4273155	4273159	0.0351
chr	4273159	4273175	0.0117
chr	4273287	4273288	0.0117
chr	4273288	4273289	0.0468
chr	4273289	4273291	0.0702
chr	4273291	4273294	0.0819
chr	4273294	4273310	0.1872
chr	4273310	4273312	0.1755
chr	4273312	4273313	0.1521
chr	4273313	4273315	0.1053
chr	4273315	4273316	0.0117
chr	4273331	4273348	0.0117
chr	4273425	4273429	0.1521
chr	4273429	4273433	0.2223
chr	4273433	4273436	0.234
chr	4273436	4273441	0.2457
chr	4273441	4273446	0.2574
chr	4273446	4273447	0.1638
chr	4273447	4273450	0.1287
chr	4273450	4273452	0.0702
chr	4273452	4273453	0.0936
chr	4273453	4273455	0.0702
chr	4273455	4273467	0.0585
chr	4273467	4273471	0.0468
chr	4273471	4273475	0.0117
chr	4273492	4273499	0.0468
chr	4273499	4273515	0.0585
chr	4273515	4273517	0.0468
chr	4273517	4273518	0.0351
chr	4273518	4273520	0.0117
chr	4273520	4273521	0.1053
chr	4273521	4273522	0.1404
chr	4273522	4273539	0.1638
chr	4273539	4273540	0.1404
chr	4273540	4273541	0.117
chr	4273541	4273542	0.0351
chr	4273542	4273544	0.0117
chr	4273567	4273571	0.0234
chr	4273571	4273587	0.0468
chr	4273587	4273591	0.0234
chr	4273591	4273593	0.0117
chr	4273603	4273612	0.0117
chr	4273612	4273624	0.0351
chr	4273624	4273625	0.0234
chr	4273625	4273632	0.0351
chr	4273632	4273644	0.0117
chr	4273644	4273645	0.0234
chr	4273645	4273647	0.0585
chr	4273647	4273656	0.0468
chr	4273656	4273666	0.0702
chr	4273666	4273667	0.0468
chr	4273667	4273668	0.0351
chr	4273668	4273677	0.0234
chr	4273677	4273678	0.0117
chr	4273680	4273696	0.0117
chr	4273696	4273701	0.0351
chr	4273701	4273702	0.0234
chr	4273702	4273709	0.0351
chr	4273709	4273715	0.0468
chr	4273715	4273718	0.0351
chr	4273718	4273723	0.0234
chr	4273723	4273731	0.0117
chr	4273746	4273750	0.0117
chr	4273750	4273768	0.0234
chr	4273768	4273771	0.0117
chr	4273772	4273777	0.0234
chr	4273777	4273782	0.0351
chr	4273782	4273784	0.0585
chr	4273784	4273794	0.0936
chr	4273794	4273795	0.0819
chr	4273795	4273801	0.0702
chr	4273801	4273803	0.0585
chr	4273803	4273805	0.0468
chr	4273805	4273806	0.0234
chr	4273808	4273810	0.0117
chr	4273810	4273816	0.0234
chr	4273816	4273831	0.0351
chr	4273831	4273833	0.0234
chr	4273833	4273839	0.0117
chr	4273842	4273861	0.0117
chr	4273888	4273911	0.0117
chr	4273953	4273978	0.0234
chr	4274058	4274076	0.0117
chr	4274079	4274100	0.0117
chr	4274132	4274148	0.0234
chr	4274148	4274175	0.0117
chr	4274219	4274222	0.0234
chr	4274222	4274225	0.0468
chr	4274225	4274229	0.3627
chr	4274229	4274240	0.3978
chr	4274240	4274243	0.3861
chr	4274243	4274244	0.3627
chr	4274244	4274245	0.3393
chr	4274245	4274246	0.3042
chr	4274246	4274248	0.0936
chr	4274248	4274249	0.0819
chr	4274249	4274250	0.0702
chr	4274250	4274251	0.0468
chr	4274259	4274280	0.0117
chr	4274311	4274312	0.0351
chr	4274312	4274332	0.0468
chr	4274332	4274333	0.0351
chr	4274333	4274334	0.0117
chr	4274417	4274438	0.0117
chr	4274519	4274541	0.0234
chr	4274566	4274570	0.0234
chr	4274570	4274572	0.0351
chr	4274572	4274592	0.0468
chr	4274592	4274593	0.0351
chr	4274593	4274594	0.0234
chr	4274594	4274598	0.0117
chr	4274643	4274664	0.0117
chr	4274717	4274723	0.0117
chr	4274723	4274724	0.0936
chr	4274724	4274738	0.234
chr	4274738	4274740	0.2223
chr	4274740	4274743	0.1989
chr	4274743	4274745	0.1638
chr	4274745	4274746	0.0936
chr	4274746	4274747	0.0702
chr	4274747	4274749	0.0585
chr	4274749	4274751	0.0468
chr	4274751	4274767	0.0351
chr	4274874	4274881	0.0117
chr	4274881	4274899	0.0468
chr	4274899	4274904	0.0351
chr	4274904	4274905	0.0117
chr	4274952	4274961	0.0351
chr	4274961	4274965	0.0468
chr	4274965	4274966	0.0585
chr	4274966	4274968	0.117
chr	4274968	4274969	0.1287
chr	4274969	4274971	0.1404
chr	4274971	4274973	0.1638
chr	4274973	4274974	0.1404
chr	4274974	4274975	0.1287
chr	4274975	4274980	0.1521
chr	4274980	4274981	0.1755
chr	4274981	4274982	0.1872
chr	4274982	4274986	0.234
chr	4274986	4274987	0.2106
chr	4274987	4274990	0.1638
chr	4274990	4274991	0.117
chr	4274991	4275000	0.1053
chr	4275000	4275002	0.0351
chr	4275002	4275003	0.0234
chr	4275003	4275004	0.0117
chr	4275004	4275005	0.234
chr	4275005	4275008	0.3159
chr	4275008	4275011	0.3276
chr	4275011	4275024	0.4329
chr	4275024	4275025	0.3978
chr	4275025	4275026	0.2574
chr	4275026	4275032	0.1053
chr	4275032	4275033	0.0351
chr	4275033	4275038	0.0117
chr	4275038	4275077	0.0234
chr	4275077	4275079	0.0117
chr	4275081	4275082	0.0468
chr	4275082	4275098	0.1053
chr	4275098	4275102	0.117
chr	4275102	4275103	0.1053
chr	4275103	4275105	0.0234
chr	4275105	4275109	0.0117
chr	4275109	4275121	0.0702
chr	4275121	4275124	0.0936
chr	4275124	4275129	0.0819
chr	4275129	4275130	0.0702
chr	4275130	4275131	0.0468
chr	4275131	4275132	0.0585
chr	4275132	4275144	0.0702
chr	4275144	4275145	0.1638
chr	4275145	4275149	0.1521
chr	4275149	4275153	0.1404
chr	4275153	4275156	0.1053
chr	4275156	4275160	0.1638
chr	4275160	4275161	0.1989
chr	4275161	4275162	0.2106
chr	4275162	4275163	0.234
chr	4275163	4275164	0.2457
chr	4275164	4275166	0.234
chr	4275166	4275167	0.1521
chr	4275167	4275179	0.1404
chr	4275179	4275180	0.1287
chr	4275180	4275181	0.0936
chr	4275181	4275184	0.0585
chr	4275184	4275186	0.0351
chr	4275186	4275188	0.1521
chr	4275188	4275203	0.1638
chr	4275203	4275206	0.2106
chr	4275206	4275207	0.1755
chr	4275207	4275208	0.117
chr	4275208	4275209	0.2574
chr	4275209	4275225	0.2106
chr	4275225	4275226	0.1989
chr	4275226	4275227	0.2106
chr	4275227	4275228	0.3393
chr	4275228	4275229	0.3042
chr	4275229	4275230	0.3276
chr	4275230	4275231	0.2106
chr	4275231	4275246	0.1989
chr	4275246	4275247	0.1872
chr	4275247	4275248	0.117
chr	4275254	4275261	0.0468
chr	4275261	4275264	0.234
chr	4275264	4275279	0.2574
chr	4275279	4275280	0.2106
chr	4275280	4275281	0.0585
chr	4275281	4275282	0.0468
chr	4275282	4275285	0.0234
chr	4275285	4275289	0.0468
chr	4275289	4275292	0.0585
chr	4275292	4275306	0.0468
chr	4275306	4275312	0.0351
chr	4275312	4275315	0.0234
chr	4275315	4275317	2.0943
chr	4275317	4275318	2.106
chr	4275318	4275319	2.1528
chr	4275319	4275323	2.1645
chr	4275323	4275325	2.1528
chr	4275325	4275331	2.1411
chr	4275331	4275332	2.1528
chr	4275332	4275334	2.1645
chr	4275334	4275336	2.1528
chr	4275336	4275337	2.1411
chr	4275337	4275338	2.0943
chr	4275338	4275339	2.0826
chr	4275339	4275340	1.9188
chr	4275340	4275341	1.8252
chr	4275341	4275342	1.8135
chr	4275342	4275343	1.6965
chr	4275343	4275344	0.6903
chr	4275344	4275345	0.6786
chr	4275345	4275349	0.0819
chr	4275349	4275352	0.0702
chr	4275352	4275364	0.0234
chr	4275364	4275374	0.0819
chr	4275374	4275383	0.0585
chr	4275383	4275384	0.0468
chr	4275384	4275386	0.0351
chr	4275402	4275422	0.0117
chr	4275431	4275453	0.0117
chr	4275515	4275516	0.0819
chr	4275516	4275517	0.117
chr	4275517	4275527	0.1521
chr	4275527	4275535	0.2106
chr	4275535	4275536	0.1404
chr	4275536	4275537	0.1287
chr	4275537	4275547	0.0585
chr	4275547	4275548	0.0468
chr	4275548	4275549	0.0351
chr	4275549	4275550	0.0234
chr	4275561	4275581	0.0234
chr	4275581	4275583	0.0117
chr	4275615	4275617	0.0468
chr	4275617	4275618	0.0585
chr	4275618	4275637	0.0819
chr	4275637	4275639	0.0351
chr	4275691	4275711	0.0468
chr	4275711	4275712	0.0117
chr	4275814	4275833	0.0117
chr	4275847	4275853	0.0117
chr	4275853	4275866	0.0468
chr	4275866	4275867	0.0585
chr	4275867	4275873	0.0468
chr	4275873	4275874	0.0351
chr	4275874	4275884	0.0234
chr	4275884	4275888	0.0468
chr	4275888	4275889	0.0351
chr	4275889	4275906	0.0234
chr	4275910	4275913	0.0702
chr	4275913	4275915	0.1053
chr	4275915	4275919	0.2925
chr	4275919	4275929	0.3042
chr	4275929	4275930	0.2925
chr	4275930	4275931	0.2808
chr	4275931	4275933	0.2691
chr	4275933	4275936	0.2223
chr	4275936	4275937	0.1755
chr	4275977	4275982	0.0234
chr	4275982	4275996	0.0351
chr	4275996	4275997	0.0468
chr	4275997	4276001	0.0351
chr	4276001	4276002	0.0468
chr	4276002	4276003	0.0936
chr	4276003	4276004	0.1989
chr	4276004	4276005	0.351
chr	4276005	4276012	0.6552
chr	4276012	4276018	0.6903
chr	4276018	4276021	0.702
chr	4276021	4276022	0.6552
chr	4276022	4276023	0.5733
chr	4276023	4276024	0.5265
chr	4276024	4276025	0.4797
chr	4276025	4276026	0.2691
chr	4276026	4276027	0.117
chr	4276027	4276033	0.0819
chr	4276033	4276034	0.2223
chr	4276034	4276039	0.3042
chr	4276039	4276049	0.2925
chr	4276049	4276050	0.2808
chr	4276050	4276054	0.2691
chr	4276054	4276055	0.2574
chr	4276055	4276056	0.1638
chr	4276056	4276057	0.1755
chr	4276057	4276066	1.3572
chr	4276066	4276069	1.3689
chr	4276069	4276074	1.3806
chr	4276074	4276075	1.3455
chr	4276075	4276076	1.1583
chr	4276076	4276077	1.0413
chr	4276077	4276078	0.7839
chr	4276078	4276079	0.4797
chr	4276079	4276086	0.0468
chr	4276086	4276092	0.0351
chr	4276092	4276094	0.0234
chr	4276094	4276099	0.0117
chr	4276330	4276359	0.0117
chr	4276407	4276427	0.0234
chr	4276434	4276435	0.1638
chr	4276435	4276440	0.1872
chr	4276440	4276449	0.1989
chr	4276449	4276454	0.2574
chr	4276454	4276455	0.2457
chr	4276455	4276456	0.2106
chr	4276456	4276457	0.0702
chr	4276457	4276470	0.0585
chr	4276470	4276471	0.0468
chr	4276471	4276472	0.0351
chr	4276472	4276473	0.0117
chr	4276513	4276515	0.0234
chr	4276515	4276519	0.0468
chr	4276519	4276533	0.0585
chr	4276533	4276536	0.0468
chr	4276536	4276537	0.0351
chr	4276537	4276538	0.0234
chr	4276538	4276540	0.0117
chr	4276561	4276562	0.0117
chr	4276562	4276563	0.0234
chr	4276563	4276578	0.0819
chr	4276578	4276580	0.1053
chr	4276580	4276582	0.0936
chr	4276582	4276583	0.0702
chr	4276583	4276600	0.0234
chr	4276606	4276628	0.0117
chr	4276662	4276684	0.0351
chr	4276699	4276700	0.0351
chr	4276700	4276719	0.0468
chr	4276719	4276721	0.0351
chr	4276735	4276736	0.0585
chr	4276736	4276757	0.0702
chr	4276757	4276758	0.0234
chr	4276758	4276759	0.0936
chr	4276759	4276770	0.117
chr	4276770	4276777	0.1053
chr	4276777	4276778	0.0936
chr	4276778	4276779	0.0819
chr	4276779	4276780	0.0702
chr	4276780	4276782	0.0117
chr	4276793	4276794	0.0234
chr	4276794	4276795	0.1053
chr	4276795	4276812	0.1404
chr	4276812	4276814	0.1521
chr	4276814	4276815	0.0702
chr	4276815	4276816	0.0819
chr	4276816	4276819	0.0585
chr	4276819	4276820	0.0702
chr	4276820	4276824	0.0819
chr	4276824	4276826	0.1053
chr	4276826	4276829	0.117
chr	4276829	4276830	0.1521
chr	4276830	4276831	0.1755
chr	4276831	4276832	0.1989
chr	4276832	4276836	0.2574
chr	4276836	4276837	0.2457
chr	4276837	4276844	0.2223
chr	4276844	4276846	0.1989
chr	4276846	4276847	0.1755
chr	4276847	4276848	0.1638
chr	4276848	4276849	0.1521
chr	4276849	4276850	0.117
chr	4276850	4276852	0.1053
chr	4276852	4276853	0.0117
chr	4276873	4276877	0.0117
chr	4276877	4276878	0.0234
chr	4276878	4276892	0.0702
chr	4276892	4276899	0.0585
chr	4276899	4276900	0.0468
chr	4276922	4276934	0.0468
chr	4276934	4276943	0.0585
chr	4276943	4276944	0.0117
chr	4276944	4276956	0.0234
chr	4276956	4276957	0.0117
chr	4276957	4276964	0.2106
chr	4276964	4276974	0.1989
chr	4276974	4276976	0.2106
chr	4276976	4276977	0.2223
chr	4276977	4276978	0.1638
chr	4276978	4276979	0.1404
chr	4276979	4276995	0.0351
chr	4276995	4276996	0.0234
chr	4276998	4276999	0.0117
chr	4276999	4277009	0.0234
chr	4277009	4277010	0.0819
chr	4277010	4277018	0.1872
chr	4277018	4277021	0.1755
chr	4277021	4277028	0.1638
chr	4277028	4277029	0.1521
chr	4277029	4277030	0.1404
chr	4277030	4277031	0.1053
chr	4277031	4277032	0.0585
chr	4277032	4277033	0.0468
chr	4277033	4277034	0.0234
chr	4277034	4277038	0.0351
chr	4277038	4277039	0.0468
chr	4277039	4277051	0.1872
chr	4277051	4277057	0.1755
chr	4277057	4277058	0.1521
chr	4277058	4277059	0.1404
chr	4277059	4277060	0.0702
chr	4277060	4277061	0.0585
chr	4277061	4277069	0.0234
chr	4277069	4277080	0.0117
chr	4277101	4277102	0.0117
chr	4277102	4277123	0.0702
chr	4277123	4277124	0.0468
chr	4277507	4277516	0.0117
chr	4277516	4277519	0.0585
chr	4277519	4277529	0.0702
chr	4277529	4277536	0.0585
chr	4277536	4277537	0.0468
chr	4277537	4277540	0.0117
chr	4277604	4277625	0.0117
chr	4277656	4277657	0.0117
chr	4277657	4277658	0.2925
chr	4277658	4277674	0.3042
chr	4277674	4277677	0.2925
chr	4277677	4277678	0.2574
chr	4277678	4277679	0.0702
chr	4277679	4277680	0.0351
chr	4277680	4277682	0.0234
chr	4277682	4277683	0.0117
chr	4277718	4277728	0.0117
chr	4277728	4277741	0.0351
chr	4277741	4277746	0.0468
chr	4277746	4277749	0.0351
chr	4277749	4277752	0.0234
chr	4277752	4277758	0.0117
chr	4277806	4277807	0.0234
chr	4277807	4277808	0.0585
chr	4277808	4277825	0.0702
chr	4277825	4277829	0.0585
chr	4277829	4277831	0.0468
chr	4277831	4277848	0.0351
chr	4277848	4277850	0.0234
chr	4277850	4277853	0.0117
chr	4277982	4277991	0.0351
chr	4277991	4278002	0.0468
chr	4278002	4278003	0.0351
chr	4278003	4278005	0.0234
chr	4278005	4278011	0.0351
chr	4278011	4278013	0.0702
chr	4278013	4278032	0.0585
chr	4278032	4278036	0.0468
chr	4278036	4278039	0.0585
chr	4278039	4278044	0.0936
chr	4278044	4278048	0.0819
chr	4278048	4278051	0.0936
chr	4278051	4278053	0.0819
chr	4278053	4278059	0.0585
chr	4278059	4278060	0.0351
chr	4278060	4278064	0.0468
chr	4278064	4278066	0.0585
chr	4278066	4278067	0.0468
chr	4278067	4278079	0.0351
chr	4278079	4278081	0.0468
chr	4278081	4278082	0.0585
chr	4278082	4278084	0.0468
chr	4278084	4278090	0.0351
chr	4278090	4278092	0.0702
chr	4278092	4278101	0.0819
chr	4278101	4278102	0.0585
chr	4278102	4278103	0.1521
chr	4278103	4278104	0.4914
chr	4278104	4278112	0.6435
chr	4278112	4278113	0.6318
chr	4278113	4278115	0.5967
chr	4278115	4278121	1.404
chr	4278121	4278123	1.3923
chr	4278123	4278125	1.3806
chr	4278125	4278126	0.9594
chr	4278126	4278134	0.819
chr	4278134	4278136	0.5148
chr	4278136	4278137	0.4563
chr	4278137	4278147	0.0117
chr	4278184	4278191	0.0117
chr	4278191	4278201	0.0234
chr	4278201	4278226	0.0117
chr	4278282	4278285	0.0117
chr	4278285	4278288	0.0234
chr	4278288	4278303	0.0819
chr	4278303	4278310	0.0702
chr	4278310	4278311	0.0117
chr	4278311	4278312	0.0234
chr	4278312	4278315	0.0117
chr	4278315	4278320	0.0351
chr	4278320	4278337	0.0468
chr	4278337	4278343	0.0234
chr	4278343	4278351	0.0117
chr	4278376	4278378	0.0117
chr	4278378	4278397	0.0819
chr	4278397	4278398	0.0702
chr	4278412	4278429	0.0117
chr	4278498	4278518	0.0117
chr	4278538	4278559	0.0117
chr	4278649	4278692	0.0351
chr	4278692	4278715	0.0117
chr	4278716	4278721	0.0351
chr	4278721	4278724	0.117
chr	4278724	4278733	0.1287
chr	4278733	4278738	0.1404
chr	4278738	4278739	0.117
chr	4278739	4278743	0.1287
chr	4278743	4278744	0.0585
chr	4278744	4278750	0.0468
chr	4278750	4278755	0.0351
chr	4278755	4278756	0.2457
chr	4278756	4278760	0.2691
chr	4278760	4278764	0.2457
chr	4278764	4278772	0.234
chr	4278772	4278773	0.2106
chr	4278773	4278775	0.1989
chr	4278775	4278777	0.1872
chr	4278777	4278778	0.1404
chr	4278778	4278797	0.117
chr	4278797	4278798	0.0702
chr	4278798	4278799	0.0819
chr	4278799	4278819	0.0351
chr	4278819	4278821	0.0117
chr	4278821	4278842	0.0234
chr	4278842	4278848	0.0117
chr	4278866	4278867	0.0117
chr	4278867	4278869	0.0234
chr	4278869	4278873	0.0468
chr	4278873	4278874	0.0585
chr	4278874	4278875	0.4212
chr	4278875	4278880	0.4329
chr	4278880	4278887	0.4797
chr	4278887	4278888	0.468
chr	4278888	4278890	0.4563
chr	4278890	4278893	0.4446
chr	4278893	4278894	0.3978
chr	4278894	4278896	0.3627
chr	4278896	4278897	0.2106
chr	4278897	4278898	0.3978
chr	4278898	4278899	0.351
chr	4278899	4278900	0.4329
chr	4278900	4278902	0.4212
chr	4278902	4278911	0.3744
chr	4278911	4278917	0.3861
chr	4278917	4278919	0.3627
chr	4278919	4278920	0.2106
chr	4278920	4278921	0.0234
chr	4278921	4278933	0.0117
chr	4278962	4278971	0.0117
chr	4278971	4278979	0.0468
chr	4278979	4278987	0.0585
chr	4278987	4278989	0.0468
chr	4278989	4278992	0.0351
chr	4278992	4278993	0.0234
chr	4278993	4278994	0.0351
chr	4278994	4278996	0.0936
chr	4278996	4278997	0.1053
chr	4278997	4279004	0.117
chr	4279004	4279013	0.1053
chr	4279013	4279014	0.0936
chr	4279014	4279015	0.0819
chr	4279015	4279016	0.0702
chr	4279016	4279017	0.0468
chr	4279017	4279019	0.0117
chr	4279094	4279101	0.0117
chr	4279101	4279116	0.0468
chr	4279116	4279118	0.0936
chr	4279118	4279121	0.1053
chr	4279121	4279122	0.1755
chr	4279122	4279123	0.1521
chr	4279123	4279124	0.3627
chr	4279124	4279125	0.3861
chr	4279125	4279137	0.3978
chr	4279137	4279138	0.3744
chr	4279138	4279140	0.3393
chr	4279140	4279141	0.3276
chr	4279141	4279142	0.3393
chr	4279142	4279143	0.6201
chr	4279143	4279144	0.468
chr	4279144	4279145	0.4329
chr	4279145	4279146	0.4212
chr	4279146	4279147	0.4095
chr	4279147	4279152	0.3861
chr	4279152	4279159	0.3744
chr	4279159	4279160	0.3627
chr	4279160	4279162	0.351
chr	4279162	4279163	0.2925
chr	4279163	4279164	0.1989
chr	4279164	4279165	0.0702
chr	4279165	4279166	0.0468
chr	4279166	4279168	0.0585
chr	4279168	4279169	0.0702
chr	4279169	4279170	0.0585
chr	4279170	4279173	0.0468
chr	4279173	4279185	0.0585
chr	4279185	4279188	0.0702
chr	4279188	4279189	0.0585
chr	4279189	4279200	0.0234
chr	4279200	4279203	0.0585
chr	4279203	4279219	0.0468
chr	4279219	4279220	0.0351
chr	4279223	4279226	0.0117
chr	4279226	4279229	0.0234
chr	4279229	4279230	0.0351
chr	4279230	4279240	0.0585
chr	4279240	4279251	0.0468
chr	4279251	4279252	0.0351
chr	4279252	4279256	0.0234
chr	4279256	4279273	0.0117
chr	4279290	4279307	0.0234
chr	4279309	4279316	0.0234
chr	4279316	4279326	0.0936
chr	4279326	4279331	0.0819
chr	4279331	4279335	0.0702
chr	4279335	4279338	0.117
chr	4279338	4279340	0.1053
chr	4279340	4279352	0.0819
chr	4279352	4279355	0.0702
chr	4279355	4279358	0.0585
chr	4279358	4279359	0.0468
chr	4279359	4279360	0.0351
chr	4279369	4279391	0.0117
chr	4279397	4279399	0.0117
chr	4279399	4279406	0.0702
chr	4279406	4279418	0.0819
chr	4279418	4279420	0.0702
chr	4279420	4279421	0.0468
chr	4279421	4279426	0.0351
chr	4279426	4279436	0.0117
chr	4279438	4279439	0.0117
chr	4279439	4279455	0.0234
chr	4279455	4279466	0.0117
chr	4279504	4279514	0.0117
chr	4279514	4279516	0.0234
chr	4279516	4279522	0.0351
chr	4279522	4279537	0.0234
chr	4279537	4279548	0.0117
chr	4279548	4279549	0.5148
chr	4279549	4279556	0.5265
chr	4279556	4279559	0.5382
chr	4279559	4279569	0.5265
chr	4279569	4279570	0.5031
chr	4279570	4279579	0.0117
chr	4279634	4279645	0.0234
chr	4279645	4279650	0.0351
chr	4279650	4279654	0.0468
chr	4279654	4279659	0.0351
chr	4279659	4279662	0.0468
chr	4279662	4279665	0.0585
chr	4279665	4279666	0.3627
chr	4279666	4279667	0.4212
chr	4279667	4279668	0.5265
chr	4279668	4279672	0.9828
chr	4279672	4279682	0.9711
chr	4279682	4279685	0.9477
chr	4279685	4279686	0.936
chr	4279686	4279687	0.9243
chr	4279687	4279688	0.6903
chr	4279688	4279689	0.3627
chr	4279689	4279690	0.1638
chr	4279690	4279691	0.0468
chr	4279691	4279692	0.0351
chr	4279692	4279693	0.0117
chr	4279724	4279725	0.1404
chr	4279725	4279741	0.1521
chr	4279741	4279742	0.1404
chr	4279742	4279744	0.1287
chr	4279744	4279745	0.0936
chr	4279745	4279746	0.0468
chr	4279838	4279853	0.0117
chr	4279982	4279988	0.2106
chr	4279988	4279989	0.2223
chr	4279989	4279998	0.2457
chr	4279998	4280001	0.234
chr	4280001	4280002	0.2223
chr	4280002	4280004	0.2106
chr	4280004	4280005	0.1872
chr	4280005	4280006	0.1287
chr	4280006	4280007	0.0936
chr	4280007	4280008	0.0351
chr	4280008	4280010	0.0117
chr	4281049	4281071	0.0117
chr	4281133	4281148	0.0117
chr	4281250	4281257	0.0117
chr	4281257	4281269	0.0234
chr	4281269	4281281	0.0117
chr	4281281	4281282	0.2691
chr	4281282	4281298	0.2808
chr	4281298	4281299	0.2691
chr	4281299	4281301	0.2574
chr	4281301	4281302	0.2808
chr	4281302	4281303	0.1872
chr	4281303	4281315	0.0468
chr	4281315	4281316	0.0585
chr	4281316	4281322	0.0702
chr	4281322	4281324	0.0585
chr	4281324	4281337	0.0351
chr	4281337	4281341	0.0117
chr	4281341	4281345	0.0702
chr	4281345	4281349	0.0585
chr	4281349	4281353	0.0702
chr	4281353	4281362	0.1989
chr	4281362	4281363	0.1638
chr	4281363	4281370	0.1521
chr	4281370	4281373	0.1404
chr	4281373	4281375	0.1287
chr	4281375	4281385	0.0117
chr	4281393	4281417	0.0234
chr	4281417	4281425	0.0117
chr	4281477	4281478	0.0234
chr	4281478	4281479	0.0351
chr	4281479	4281483	0.0468
chr	4281483	4281499	0.0585
chr	4281499	4281501	0.0351
chr	4281501	4281504	0.0117
chr	4281504	4281509	0.0351
chr	4281509	4281514	0.0234
chr	4281514	4281518	0.0702
chr	4281518	4281519	0.0819
chr	4281519	4281526	0.1404
chr	4281526	4281535	0.1287
chr	4281535	4281536	0.117
chr	4281536	4281538	0.0702
chr	4281538	4281539	0.0585
chr	4281539	4281540	0.0468
chr	4281540	4281541	0.0234
chr	4281594	4281600	0.1287
chr	4281600	4281614	0.1404
chr	4281614	4281615	0.1287
chr	4281615	4281616	0.0936
chr	4281616	4281617	0.1287
chr	4281617	4281623	0.1053
chr	4281623	4281632	0.0936
chr	4281632	4281636	0.0819
chr	4281713	4281728	0.0819
chr	4281728	4281732	0.2106
chr	4281732	4281733	0.1989
chr	4281733	4281734	0.1872
chr	4281734	4281735	0.1755
chr	4281735	4281741	0.1404
chr	4281741	4281746	0.1287
chr	4281746	4281748	0.117
chr	4281748	4281749	0.1053
chr	4281749	4281750	0.0936
chr	4281775	4281796	0.0117
chr	4281854	4281858	0.0117
chr	4281858	4281861	0.0234
chr	4281861	4281876	0.0585
chr	4281876	4281881	0.0468
chr	4281881	4281883	0.0351
chr	4281883	4281884	0.0585
chr	4281884	4281885	0.0351
chr	4281885	4281904	0.0702
chr	4281904	4281905	0.0585
chr	4281905	4281906	0.0351
chr	4281919	4281936	0.0234
chr	4281936	4281939	0.0117
chr	4281960	4281964	0.0117
chr	4281964	4281982	0.0351
chr	4281982	4281984	0.0234
chr	4281984	4281986	0.0117
chr	4282003	4282005	0.0117
chr	4282005	4282010	0.1989
chr	4282010	4282013	0.2106
chr	4282013	4282014	0.2223
chr	4282014	4282017	0.234
chr	4282017	4282018	0.2457
chr	4282018	4282024	0.2808
chr	4282024	4282025	0.2574
chr	4282025	4282027	0.234
chr	4282027	4282028	0.2223
chr	4282028	4282029	0.1755
chr	4282029	4282030	0.1638
chr	4282030	4282031	0.1287
chr	4282031	4282032	0.117
chr	4282032	4282033	0.0936
chr	4282033	4282034	0.0819
chr	4282034	4282035	0.0702
chr	4282035	4282037	0.0585
chr	4282037	4282038	0.0702
chr	4282038	4282039	0.0585
chr	4282039	4282040	0.3861
chr	4282040	4282041	0.4095
chr	4282041	4282042	0.6669
chr	4282042	4282043	0.6435
chr	4282043	4282046	0.8658
chr	4282046	4282050	0.9126
chr	4282050	4282059	0.9243
chr	4282059	4282060	0.9126
chr	4282060	4282061	0.8658
chr	4282061	4282062	0.7839
chr	4282062	4282063	0.6669
chr	4282063	4282064	0.6084
chr	4282064	4282065	0.4212
chr	4282065	4282066	0.1989
chr	4282066	4282067	0.1755
chr	4282067	4282069	0.1404
chr	4282069	4282070	0.0468
chr	4282070	4282073	0.0351
chr	4282073	4282074	0.0117
chr	4282082	4282083	0.1404
chr	4282083	4282084	0.1521
chr	4282084	4282090	0.1638
chr	4282090	4282091	0.1755
chr	4282091	4282093	0.3042
chr	4282093	4282102	0.3159
chr	4282102	4282104	0.3042
chr	4282104	4282105	0.2808
chr	4282105	4282106	0.1872
chr	4282106	4282109	0.1521
chr	4282109	4282111	0.1404
chr	4282111	4282114	0.0468
chr	4282114	4282117	0.0234
chr	4282117	4282118	0.0117
chr	4282118	4282129	0.1053
chr	4282129	4282135	0.1287
chr	4282135	4282140	0.0468
chr	4282140	4282142	0.0351
chr	4282142	4282150	0.0234
chr	4282150	4282151	0.0468
chr	4282151	4282152	0.0351
chr	4282152	4282153	0.0234
chr	4282153	4282154	0.0819
chr	4282154	4282155	0.0936
chr	4282155	4282167	0.1404
chr	4282167	4282171	0.1521
chr	4282171	4282173	0.1404
chr	4282173	4282174	0.1287
chr	4282174	4282175	0.1053
chr	4282175	4282176	0.0819
chr	4282176	4282188	0.0234
chr	4282188	4282189	0.0117
chr	4282189	4282211	0.0351
chr	4282211	4282215	0.0117
chr	4282229	4282251	0.0117
chr	4282255	4282265	0.0117
chr	4282265	4282275	0.0351
chr	4282275	4282276	0.0468
chr	4282276	4282285	0.0351
chr	4282285	4282297	0.0117
chr	4282298	4282299	0.0234
chr	4282299	4282316	0.0351
chr	4282316	4282320	0.0234
chr	4282320	4282321	0.0351
chr	4282321	4282338	0.0234
chr	4282338	4282345	0.0585
chr	4282345	4282347	0.0468
chr	4282347	4282348	0.0585
chr	4282348	4282355	0.0702
chr	4282355	4282357	0.1053
chr	4282357	4282365	0.0936
chr	4282365	4282368	0.0819
chr	4282368	4282369	0.0702
chr	4282369	4282373	0.0585
chr	4282373	4282377	0.0234
chr	4282413	4282422	0.0117
chr	4282422	4282435	0.0351
chr	4282435	4282443	0.0234
chr	4282443	4282444	0.0585
chr	4282444	4282449	0.0702
chr	4282449	4282464	0.0585
chr	4282464	4282466	0.0351
chr	4282466	4282471	0.0234
chr	4282503	4282523	0.0468
chr	4282523	4282524	0.0234
chr	4282524	4282525	0.0117
chr	4282525	4282531	0.4329
chr	4282531	4282543	0.468
chr	4282543	4282544	0.4563
chr	4282544	4282545	0.468
chr	4282545	4282546	0.4446
chr	4282546	4282547	0.4329
chr	4282547	4282548	0.2808
chr	4282548	4282549	0.1989
chr	4282549	4282550	0.1638
chr	4282550	4282551	0.1404
chr	4282551	4282552	0.0351
chr	4282552	4282569	0.0117
chr	4282569	4282571	0.0234
chr	4282571	4282572	0.0468
chr	4282572	4282573	0.0702
chr	4282573	4282574	0.1404
chr	4282574	4282584	1.0296
chr	4282584	4282591	1.0413
chr	4282591	4282592	1.0647
chr	4282592	4282593	1.053
chr	4282593	4282594	0.9828
chr	4282594	4282595	0.9243
chr	4282595	4282596	0.4329
chr	4282596	4282597	0.3159
chr	4282597	4282598	0.234
chr	4282598	4282599	0.0936
chr	4282599	4282600	0.0819
chr	4282600	4282605	0.0702
chr	4282605	4282610	0.0585
chr	4282610	4282612	0.0468
chr	4282612	4282614	0.0351
chr	4282614	4282617	0.0702
chr	4282617	4282618	0.1872
chr	4282618	4282623	0.1989
chr	4282623	4282627	0.2106
chr	4282627	4282630	0.2223
chr	4282630	4282632	0.234
chr	4282632	4282633	0.2223
chr	4282633	4282634	0.1872
chr	4282634	4282635	0.1755
chr	4282635	4282638	0.1638
chr	4282638	4282639	0.1755
chr	4282639	4282641	0.7605
chr	4282641	4282643	0.7722
chr	4282643	4282644	0.7605
chr	4282644	4282648	0.7488
chr	4282648	4282655	0.7254
chr	4282655	4282656	0.7722
chr	4282656	4282657	0.7956
chr	4282657	4282658	0.7839
chr	4282658	4282659	0.7722
chr	4282659	4282660	0.468
chr	4282660	4282661	0.2223
chr	4282661	4282664	0.1638
chr	4282664	4282676	0.1521
chr	4282676	4282677	0.1404
chr	4282677	4282680	0.0819
chr	4282680	4282681	0.0702
chr	4282681	4282682	0.0234
chr	4282682	4282684	0.0117
chr	4282694	4282695	0.0117
chr	4282695	4282715	0.0468
chr	4282715	4282717	0.0234
chr	4282717	4282739	0.1287
chr	4282739	4282740	0.0936
chr	4282740	4282741	0.0819
chr	4282741	4282744	0.0468
chr	4282744	4282745	0.0234
chr	4282745	4282746	0.0117
chr	4282771	4282806	0.0117
chr	4282812	4282816	0.0117
chr	4282816	4282817	0.0234
chr	4282817	4282827	0.0468
chr	4282827	4282828	0.0585
chr	4282828	4282838	0.0702
chr	4282838	4282847	0.0468
chr	4282847	4282848	0.0351
chr	4282848	4282857	0.0234
chr	4282857	4282860	0.0117
chr	4282880	4282885	0.0468
chr	4282885	4282902	0.0702
chr	4282902	4282905	0.0234
chr	4282905	4282907	0.0117
chr	4282961	4282966	0.0117
chr	4282966	4282967	0.0234
chr	4282967	4282968	0.0585
chr	4282968	4282969	0.0702
chr	4282969	4282970	0.1872
chr	4282970	4282973	0.7722
chr	4282973	4282977	0.7956
chr	4282977	4282983	0.819
chr	4282983	4282987	0.8073
chr	4282987	4282988	0.7956
chr	4282988	4282989	0.7722
chr	4282989	4282990	0.7137
chr	4282990	4282991	0.5265
chr	4282991	4282992	0.1872
chr	4282992	4282993	0.1755
chr	4282993	4282994	0.0819
chr	4282994	4282996	0.0585
chr	4282996	4282999	0.0468
chr	4282999	4283013	0.0234
chr	4283013	4283014	0.0351
chr	4283014	4283036	0.0117
chr	4283063	4283066	0.0351
chr	4283066	4283067	0.0468
chr	4283067	4283068	0.1287
chr	4283068	4283069	0.2925
chr	4283069	4283084	0.3042
chr	4283084	4283086	0.2574
chr	4283086	4283087	0.2457
chr	4283087	4283089	0.1989
chr	4283089	4283091	0.0468
chr	4283091	4283092	0.0234
chr	4283092	4283093	0.0117
chr	4283143	4283145	0.0117
chr	4283145	4283166	0.0351
chr	4283199	4283220	0.0117
chr	4283249	4283269	0.0351
chr	4283297	4283303	0.0468
chr	4283303	4283304	0.1053
chr	4283304	4283318	0.1404
chr	4283318	4283319	0.0936
chr	4283319	4283322	0.0819
chr	4283322	4283323	0.0702
chr	4283323	4283325	0.0585
chr	4283338	4283341	0.0117
chr	4283341	4283361	0.0468
chr	4283361	4283362	0.0351
chr	4283362	4283367	0.0234
chr	4283367	4283368	0.0117
chr	4283391	4283392	0.0585
chr	4283392	4283402	0.1287
chr	4283402	4283406	0.1404
chr	4283406	4283408	0.1521
chr	4283408	4283411	0.1638
chr	4283411	4283413	0.0936
chr	4283413	4283414	0.3276
chr	4283414	4283417	0.3159
chr	4283417	4283418	0.3042
chr	4283418	4283424	0.2808
chr	4283424	4283429	0.2691
chr	4283429	4283431	0.2808
chr	4283431	4283433	0.3393
chr	4283433	4283434	0.3276
chr	4283434	4283436	0.3159
chr	4283436	4283437	0.2574
chr	4283437	4283438	0.1521
chr	4283438	4283439	0.1287
chr	4283439	4283440	0.117
chr	4283440	4283443	0.0819
chr	4283443	4283449	0.0702
chr	4283449	4283450	0.0585
chr	4283450	4283452	0.0351
chr	4283465	4283471	0.0117
chr	4283471	4283481	0.0234
chr	4283481	4283484	0.2106
chr	4283484	4283487	0.234
chr	4283487	4283489	0.468
chr	4283489	4283497	0.4563
chr	4283497	4283498	0.4797
chr	4283498	4283499	0.4914
chr	4283499	4283500	0.468
chr	4283500	4283501	0.4563
chr	4283501	4283502	0.4095
chr	4283502	4283503	0.3978
chr	4283503	4283504	2.0358
chr	4283504	4283507	1.989
chr	4283507	4283508	1.9773
chr	4283508	4283509	1.9422
chr	4283509	4283511	1.9071
chr	4283511	4283514	1.8954
chr	4283514	4283516	1.8837
chr	4283516	4283517	1.872
chr	4283517	4283519	1.9305
chr	4283519	4283520	1.9071
chr	4283520	4283521	1.8954
chr	4283521	4283522	1.8603
chr	4283522	4283523	1.755
chr	4283523	4283524	1.6029
chr	4283524	4283525	1.4742
chr	4283525	4283526	0.5499
chr	4283526	4283527	0.4329
chr	4283527	4283528	0.7839
chr	4283528	4283529	0.702
chr	4283529	4283530	0.6201
chr	4283530	4283531	0.5733
chr	4283531	4283532	0.4797
chr	4283532	4283536	0.4563
chr	4283536	4283537	0.4446
chr	4283537	4283539	0.4212
chr	4283539	4283540	0.4095
chr	4283540	4283541	0.3861
chr	4283541	4283543	0.3627
chr	4283543	4283545	0.3393
chr	4283545	4283547	0.3159
chr	4283547	4283548	0.3042
chr	4283548	4283550	0.0117
chr	4283565	4283567	0.0351
chr	4283567	4283584	0.8073
chr	4283584	4283586	0.8541
chr	4283586	4283587	0.7605
chr	4283587	4283588	0.6084
chr	4283588	4283589	0.6435
chr	4283589	4283602	0.351
chr	4283602	4283603	0.4329
chr	4283603	4283605	0.4446
chr	4283605	4283606	0.351
chr	4283606	4283610	0.3393
chr	4283610	4283611	0.2925
chr	4283611	4283612	0.2691
chr	4283612	4283613	0.117
chr	4283613	4283618	0.1053
chr	4283618	4283620	0.2574
chr	4283620	4283621	0.3159
chr	4283621	4283622	0.3042
chr	4283622	4283623	0.2925
chr	4283623	4283624	0.2574
chr	4283624	4283625	0.234
chr	4283625	4283639	0.2223
chr	4283639	4283640	0.2574
chr	4283640	4283643	0.2925
chr	4283643	4283644	0.2808
chr	4283644	4283645	0.2691
chr	4283645	4283655	0.3978
chr	4283655	4283660	0.3861
chr	4283660	4283661	0.3744
chr	4283661	4283664	0.2457
chr	4283664	4283665	0.234
chr	4283665	4283666	0.1989
chr	4283666	4283667	0.0702
chr	4283667	4283669	0.0117
chr	4283673	4283678	0.1638
chr	4283678	4283688	0.1755
chr	4283688	4283692	0.1872
chr	4283692	4283694	0.0936
chr	4283694	4283697	0.1053
chr	4283697	4283698	0.117
chr	4283698	4283699	0.1287
chr	4283699	4283700	0.117
chr	4283700	4283701	0.2457
chr	4283701	4283702	0.2574
chr	4283702	4283709	0.2691
chr	4283709	4283710	0.2574
chr	4283710	4283712	0.2457
chr	4283712	4283715	0.2925
chr	4283715	4283717	0.2808
chr	4283717	4283718	0.2691
chr	4283718	4283719	0.2457
chr	4283719	4283720	0.1989
chr	4283720	4283721	0.1872
chr	4283721	4283722	0.1755
chr	4283722	4283723	0.1404
chr	4283723	4283732	0.0585
chr	4283732	4283733	0.0234
chr	4283734	4283744	0.0234
chr	4283744	4283754	1.0647
chr	4283754	4283756	1.7784
chr	4283756	4283764	1.7901
chr	4283764	4283765	1.7199
chr	4283765	4283766	1.6497
chr	4283766	4283767	0.9126
chr	4283767	4283769	0.7839
chr	4283769	4283771	0.7956
chr	4283771	4283774	0.7722
chr	4283774	4283775	0.7371
chr	4283775	4283776	0.6435
chr	4283776	4283777	0.5967
chr	4283777	4283779	0.8658
chr	4283779	4283794	0.8541
chr	4283794	4283796	0.8424
chr	4283796	4283797	0.819
chr	4283797	4283798	0.6552
chr	4283798	4283799	0.6201
chr	4283799	4283800	0.5148
chr	4283800	4283801	0.5031
chr	4283801	4283802	0.4797
chr	4283802	4283803	0.4212
chr	4283803	4283814	0.4095
chr	4283814	4283817	0.4563
chr	4283817	4283818	0.4212
chr	4283818	4283819	0.3861
chr	4283819	4283830	0.0468
chr	4283830	4283832	0.0351
chr	4283832	4283833	0.0468
chr	4283833	4283835	0.0585
chr	4283835	4283836	0.0702
chr	4283836	4283841	0.0351
chr	4283841	4283844	0.1053
chr	4283844	4283845	0.1521
chr	4283845	4283846	0.1755
chr	4283846	4283847	0.2223
chr	4283847	4283854	0.5382
chr	4283854	4283857	0.5148
chr	4283857	4283861	0.5031
chr	4283861	4283862	0.4914
chr	4283862	4283863	0.468
chr	4283863	4283866	0.4446
chr	4283866	4283867	0.3744
chr	4283867	4283868	0.1404
chr	4283868	4283869	0.117
chr	4283869	4283871	0.0936
chr	4283871	4283872	0.0585
chr	4283872	4283873	0.0117
chr	4283883	4283885	0.0234
chr	4283885	4283904	0.0585
chr	4283904	4283905	0.0351
chr	4283905	4283911	0.0117
chr	4283954	4283965	0.0117
chr	4283965	4283976	0.0234
chr	4283976	4283987	0.0117
chr	4284042	4284043	0.0117
chr	4284043	4284049	0.0351
chr	4284049	4284062	0.0468
chr	4284062	4284063	0.0351
chr	4284063	4284070	0.0234
chr	4284070	4284074	0.0117
chr	4284111	4284112	0.0702
chr	4284112	4284128	0.0936
chr	4284128	4284132	0.0819
chr	4284132	4284133	0.234
chr	4284133	4284148	0.2223
chr	4284148	4284153	0.2457
chr	4284153	4284154	0.234
chr	4284154	4284155	0.0585
chr	4284155	4284168	0.0468
chr	4284168	4284176	0.0234
chr	4284199	4284219	0.0234
chr	4284219	4284224	0.0117
chr	4284227	4284230	0.0117
chr	4284230	4284240	0.0585
chr	4284240	4284248	0.0702
chr	4284248	4284249	0.0468
chr	4284249	4284259	0.0117
chr	4284343	4284359	0.0117
chr	4284375	4284382	0.0117
chr	4284382	4284393	0.1404
chr	4284393	4284402	0.1287
chr	4284402	4284404	0.117
chr	4284409	4284430	0.0117
chr	4284447	4284459	0.0117
chr	4284459	4284473	0.0351
chr	4284473	4284479	0.0468
chr	4284479	4284481	0.0351
chr	4284481	4284492	0.0234
chr	4284492	4284494	0.0117
chr	4284527	4284528	0.0702
chr	4284528	4284529	0.1755
chr	4284529	4284532	0.2223
chr	4284532	4284545	0.3978
chr	4284545	4284546	0.3861
chr	4284546	4284547	0.3978
chr	4284547	4284548	0.3861
chr	4284548	4284549	0.3744
chr	4284549	4284550	0.234
chr	4284550	4284551	0.2223
chr	4284551	4284552	0.2106
chr	4284552	4284554	0.1287
chr	4284554	4284557	0.0819
chr	4284557	4284561	0.0702
chr	4284561	4284562	0.0819
chr	4284562	4284566	0.0702
chr	4284566	4284568	0.0585
chr	4284568	4284578	0.0351
chr	4284578	4284583	0.0117
chr	4284589	4284590	0.0117
chr	4284590	4284611	0.0585
chr	4284611	4284612	0.0234
chr	4284617	4284619	0.0585
chr	4284619	4284621	0.0702
chr	4284621	4284639	0.0819
chr	4284639	4284646	0.0234
chr	4284646	4284659	0.0468
chr	4284659	4284666	0.0234
chr	4284669	4284670	0.0117
chr	4284670	4284671	0.0234
chr	4284671	4284674	0.0351
chr	4284674	4284691	0.0585
chr	4284691	4284692	0.0351
chr	4284692	4284693	0.0234
chr	4284693	4284694	0.0351
chr	4284694	4284720	0.0234
chr	4284720	4284735	0.0117
chr	4284735	4284737	0.0351
chr	4284737	4284754	0.0702
chr	4284754	4284755	0.0468
chr	4284755	4284757	0.0351
chr	4284757	4284761	0.0234
chr	4284775	4284792	0.0234
chr	4284799	4284800	0.0585
chr	4284800	4284806	0.0702
chr	4284806	4284809	0.0819
chr	4284809	4284815	0.0936
chr	4284815	4284816	0.1053
chr	4284816	4284817	0.117
chr	4284817	4284818	0.1053
chr	4284818	4284821	0.0702
chr	4284821	4284829	0.0585
chr	4284829	4284831	0.0468
chr	4284831	4284832	0.0351
chr	4284832	4284834	0.0234
chr	4284834	4284835	0.0351
chr	4284835	4284837	0.0234
chr	4284837	4284852	0.0117
chr	4284869	4284891	0.0351
chr	4284891	4284892	0.0234
chr	4284907	4284914	0.0351
chr	4284914	4284929	0.0585
chr	4284929	4284930	0.0468
chr	4284930	4284933	0.0351
chr	4284933	4284934	0.0234
chr	4284961	4284964	0.1638
chr	4284964	4284981	0.1755
chr	4284981	4284983	0.1521
chr	4284983	4284991	0.1638
chr	4284991	4285004	0.1521
chr	4285004	4285005	0.1287
chr	4285005	4285006	0.0234
chr	4285041	4285047	0.0234
chr	4285047	4285063	0.0351
chr	4285063	4285068	0.0117
chr	4285074	4285076	0.0117
chr	4285076	4285086	0.4095
chr	4285086	4285093	0.6318
chr	4285093	4285095	0.6201
chr	4285095	4285096	0.6084
chr	4285096	4285097	0.5967
chr	4285097	4285098	0.5616
chr	4285098	4285099	0.3861
chr	4285099	4285102	0.2457
chr	4285102	4285103	0.234
chr	4285103	4285107	0.2223
chr	4285107	4285108	0.1287
chr	4285116	4285117	0.0234
chr	4285117	4285138	0.0351
chr	4285149	4285151	0.0585
chr	4285151	4285155	0.0702
chr	4285155	4285160	0.0819
chr	4285160	4285161	0.1053
chr	4285161	4285163	0.351
chr	4285163	4285167	0.3627
chr	4285167	4285169	0.3978
chr	4285169	4285170	0.3861
chr	4285170	4285171	0.3744
chr	4285171	4285172	0.3627
chr	4285172	4285173	0.7137
chr	4285173	4285178	1.0179
chr	4285178	4285180	1.0062
chr	4285180	4285181	0.9828
chr	4285181	4285182	0.9594
chr	4285182	4285183	0.7605
chr	4285183	4285187	0.7371
chr	4285187	4285188	0.7254
chr	4285188	4285189	0.7137
chr	4285189	4285190	0.6786
chr	4285190	4285191	0.6669
chr	4285191	4285192	0.6552
chr	4285192	4285193	0.5733
chr	4285193	4285194	0.5616
chr	4285194	4285195	0.0117
chr	4285195	4285197	0.0819
chr	4285197	4285198	0.1989
chr	4285198	4285205	0.2574
chr	4285205	4285213	0.2457
chr	4285213	4285214	0.2691
chr	4285214	4285217	0.234
chr	4285217	4285218	0.1755
chr	4285218	4285220	0.1404
chr	4285220	4285223	0.0351
chr	4285223	4285229	0.0234
chr	4285237	4285255	0.0117
chr	4285260	4285261	0.0585
chr	4285261	4285262	0.0936
chr	4285262	4285263	0.1638
chr	4285263	4285264	0.1872
chr	4285264	4285267	0.1989
chr	4285267	4285268	2.1996
chr	4285268	4285269	2.7144
chr	4285269	4285270	3.9078
chr	4285270	4285271	3.9429
chr	4285271	4285272	3.9663
chr	4285272	4285274	4.0131
chr	4285274	4285276	4.0248
chr	4285276	4285279	4.0014
chr	4285279	4285281	3.9897
chr	4285281	4285282	3.978
chr	4285282	4285283	3.9546
chr	4285283	4285284	3.9312
chr	4285284	4285285	3.8727
chr	4285285	4285286	3.8376
chr	4285286	4285287	3.8025
chr	4285287	4285288	3.6972
chr	4285288	4285289	3.4047
chr	4285289	4285290	1.6263
chr	4285290	4285291	1.2168
chr	4285291	4285292	1.1583
chr	4285292	4285293	1.1349
chr	4285293	4285294	0.9945
chr	4285294	4285295	0.6201
chr	4285295	4285296	0.4914
chr	4285296	4285297	0.4212
chr	4285297	4285298	0.3627
chr	4285298	4285299	0.351
chr	4285299	4285302	0.3159
chr	4285302	4285303	0.3042
chr	4285303	4285305	0.3393
chr	4285305	4285306	0.5148
chr	4285306	4285308	0.5733
chr	4285308	4285310	0.6084
chr	4285310	4285311	0.5967
chr	4285311	4285312	0.5733
chr	4285312	4285313	0.5616
chr	4285313	4285314	0.4212
chr	4285314	4285317	0.3978
chr	4285317	4285318	0.468
chr	4285318	4285319	0.4797
chr	4285319	4285320	3.2877
chr	4285320	4285321	3.9195
chr	4285321	4285322	3.9312
chr	4285322	4285323	3.9195
chr	4285323	4285324	3.9078
chr	4285324	4285326	3.9663
chr	4285326	4285327	3.9546
chr	4285327	4285328	3.9429
chr	4285328	4285329	3.8961
chr	4285329	4285330	3.744
chr	4285330	4285334	3.7323
chr	4285334	4285336	3.9195
chr	4285336	4285337	3.8961
chr	4285337	4285338	3.8727
chr	4285338	4285339	3.8025
chr	4285339	4285340	3.8493
chr	4285340	4285341	2.7729
chr	4285341	4285342	20.7207
chr	4285342	4285343	20.6037
chr	4285343	4285344	21.3525
chr	4285344	4285345	21.6567
chr	4285345	4285346	21.6801
chr	4285346	4285347	21.6918
chr	4285347	4285348	21.6801
chr	4285348	4285350	21.6567
chr	4285350	4285354	21.7035
chr	4285354	4285356	21.6801
chr	4285356	4285357	21.7035
chr	4285357	4285358	21.7152
chr	4285358	4285360	21.5865
chr	4285360	4285361	20.8494
chr	4285361	4285362	19.4922
chr	4285362	4285363	11.7234
chr	4285363	4285364	6.1308
chr	4285364	4285365	3.5451
chr	4285365	4285366	2.0475
chr	4285366	4285367	1.9422
chr	4285367	4285368	3.159
chr	4285368	4285369	2.9367
chr	4285369	4285370	2.5506
chr	4285370	4285372	2.4336
chr	4285372	4285373	2.3985
chr	4285373	4285374	2.3868
chr	4285374	4285376	2.3517
chr	4285376	4285377	2.5155
chr	4285377	4285378	2.574
chr	4285378	4285379	2.5623
chr	4285379	4285380	2.5506
chr	4285380	4285381	2.574
chr	4285381	4285382	2.4687
chr	4285382	4285383	1.8954
chr	4285383	4285384	1.8252
chr	4285384	4285385	1.8018
chr	4285385	4285386	1.7901
chr	4285386	4285387	1.7433
chr	4285387	4285388	1.7199
chr	4285388	4285389	1.6263
chr	4285389	4285390	0.8775
chr	4285390	4285395	0.6669
chr	4285395	4285397	0.5967
chr	4285397	4285398	0.5148
chr	4285398	4285399	0.4563
chr	4285399	4285401	0.4095
chr	4285401	4285402	0.3627
chr	4285402	4285407	0.3393
chr	4285407	4285408	0.3276
chr	4285408	4285409	0.2691
chr	4285409	4285410	0.2457
chr	4285410	4285415	0.1989
chr	4285415	4285417	0.1872
chr	4285417	4285419	0.1638
chr	4285419	4285420	0.0819
chr	4285420	4285421	0.0117
chr	4285432	4285434	0.0117
chr	4285434	4285446	0.0234
chr	4285446	4285454	0.0468
chr	4285454	4285456	0.0351
chr	4285456	4285463	0.0234
chr	4285463	4285469	0.0117
chr	4285497	4285510	0.0117
chr	4285510	4285517	0.0234
chr	4285517	4285532	0.0117
chr	4285577	4285598	0.0117
chr	4285632	4285654	0.0117
chr	4285673	4285676	0.0234
chr	4285676	4285679	0.0585
chr	4285679	4285680	0.0702
chr	4285680	4285681	0.2691
chr	4285681	4285685	0.3393
chr	4285685	4285694	0.3627
chr	4285694	4285697	0.4797
chr	4285697	4285698	0.4563
chr	4285698	4285699	0.4797
chr	4285699	4285701	0.468
chr	4285701	4285702	0.3978
chr	4285702	4285703	0.2223
chr	4285703	4285706	0.1989
chr	4285706	4285707	0.1638
chr	4285707	4285714	0.1404
chr	4285714	4285715	0.1287
chr	4285715	4285716	0.117
chr	4285716	4285717	0.0702
chr	4285717	4285719	0.0585
chr	4285719	4285721	0.0468
chr	4285721	4285722	0.0351
chr	4285722	4285726	0.0234
chr	4285726	4285739	0.0117
chr	4285775	4285796	0.0234
chr	4285801	4285802	0.0234
chr	4285802	4285823	0.0468
chr	4285823	4285828	0.0351
chr	4286050	4286070	0.0117
chr	4286224	4286240	0.0234
chr	4286468	4286489	0.0117
chr	4286564	4286566	0.0117
chr	4286566	4286567	0.234
chr	4286567	4286572	0.2457
chr	4286572	4286583	0.2691
chr	4286583	4286584	0.2574
chr	4286584	4286586	0.2223
chr	4286586	4286587	0.1872
chr	4286587	4286588	0.1638
chr	4286588	4286592	0.0585
chr	4286592	4286593	0.0468
chr	4286593	4286608	0.0819
chr	4286608	4286609	0.0702
chr	4286609	4286610	0.0585
chr	4286610	4286612	0.0468
chr	4286612	4286615	0.0351
chr	4286654	4286677	0.0117
chr	4286722	4286727	0.0117
chr	4286727	4286743	0.0234
chr	4286743	4286749	0.0117
chr	4286936	4286958	0.0234
chr	4286958	4286985	0.0117
chr	4286985	4287006	0.0468
chr	4287139	4287157	0.0702
chr	4287157	4287159	0.0585
chr	4287159	4287160	0.0117
chr	4287163	4287164	0.0351
chr	4287164	4287178	0.0468
chr	4287178	4287181	0.0585
chr	4287181	4287183	0.0468
chr	4287183	4287184	0.0351
chr	4287184	4287200	0.0117
chr	4287216	4287217	0.0234
chr	4287217	4287236	0.1053
chr	4287236	4287237	0.0936
chr	4287237	4287238	0.0585
chr	4287238	4287239	0.0468
chr	4287239	4287264	0.0234
chr	4287402	4287403	0.0117
chr	4287403	4287423	0.2574
chr	4287423	4287424	0.2457
chr	4287424	4287425	0.2106
chr	4287501	4287505	0.0117
chr	4287505	4287506	0.2808
chr	4287506	4287526	0.2925
chr	4287526	4287527	0.2574
chr	4287527	4287528	0.0702
chr	4287528	4287529	0.0468
chr	4287529	4287530	0.0351
chr	4287530	4287531	0.0234
chr	4287531	4287532	0.0117
chr	4287583	4287605	0.0117
chr	4287647	4287648	0.0234
chr	4287648	4287664	0.117
chr	4287664	4287666	0.1053
chr	4287666	4287667	0.0936
chr	4287667	4287668	0.0702
chr	4287668	4287670	0.0585
chr	4287670	4287676	0.0819
chr	4287676	4287682	0.1053
chr	4287682	4287683	0.1287
chr	4287683	4287689	0.1755
chr	4287689	4287691	0.1638
chr	4287691	4287697	0.0936
chr	4287697	4287698	0.0819
chr	4287698	4287704	0.0702
chr	4287704	4287705	0.0468
chr	4287751	4287773	0.0585
chr	4288156	4288162	0.0117
chr	4288162	4288163	0.0351
chr	4288163	4288180	0.0585
chr	4288180	4288183	0.0351
chr	4288183	4288184	0.0117
chr	4288218	4288230	0.0117
chr	4288230	4288243	0.0234
chr	4288243	4288252	0.0117
chr	4288406	4288428	0.0117
chr	4288436	4288456	0.0117
chr	4288480	4288481	0.0117
chr	4288481	4288482	0.0234
chr	4288482	4288501	0.0351
chr	4288501	4288503	0.0117
chr	4288528	4288549	0.0117
chr	4288648	4288669	0.0117
chr	4288682	4288704	0.0117
chr	4288822	4288840	0.0117
chr	4288858	4288879	0.0117
chr	4288952	4288972	0.0234
chr	4288972	4288974	0.0117
chr	4289039	4289059	0.0117
chr	4289268	4289289	0.0117
chr	4289460	4289461	0.0117
chr	4289461	4289483	0.0234
chr	4289549	4289554	0.0117
chr	4289554	4289570	0.0234
chr	4289570	4289576	0.0117
chr	4289603	4289604	0.0117
chr	4289604	4289624	0.0234
chr	4289624	4289625	0.0117
chr	4289780	4289801	0.0234
chr	4289865	4289873	0.0117
chr	4289873	4289875	0.0234
chr	4289875	4289876	0.0351
chr	4289876	4289895	0.0468
chr	4289895	4289896	0.0351
chr	4289896	4289897	0.0234
chr	4289897	4289899	0.0117
chr	4289954	4289971	0.0117
chr	4290081	4290082	0.0117
chr	4290082	4290099	0.0234
chr	4290099	4290104	0.0351
chr	4290104	4290116	0.0117
chr	4290116	4290121	0.0234
chr	4290121	4290137	0.0117
chr	4290140	4290161	0.0351
chr	4290161	4290183	0.0117
chr	4290271	4290292	0.0234
chr	4290292	4290295	0.0117
chr	4290299	4290321	0.0117
chr	4290335	4290336	0.0117
chr	4290336	4290356	0.0234
chr	4290356	4290392	0.0117
chr	4290392	4290400	0.0702
chr	4290400	4290402	0.0585
chr	4290402	4290407	0.0702
chr	4290407	4290409	0.0936
chr	4290409	4290414	0.0819
chr	4290414	4290417	0.0702
chr	4290417	4290421	0.0585
chr	4290421	4290422	0.0351
chr	4290446	4290449	0.0117
chr	4290449	4290467	0.0234
chr	4290467	4290469	0.0117
chr	4290486	4290490	0.0351
chr	4290490	4290507	0.0585
chr	4290507	4290509	0.0351
chr	4290509	4290511	0.117
chr	4290511	4290528	0.1053
chr	4290528	4290529	0.0936
chr	4290529	4290530	0.0702
chr	4290611	4290634	0.0351
chr	4290634	4290635	0.0234
chr	4290648	4290649	0.0117
chr	4290649	4290652	0.0234
chr	4290652	4290654	0.0351
chr	4290654	4290655	0.234
chr	4290655	4290670	0.2457
chr	4290670	4290671	0.234
chr	4290671	4290675	0.2106
chr	4290675	4290676	0.1287
chr	4290676	4290681	0.0234
chr	4290681	4290694	0.0117
chr	4290721	4290736	0.0234
chr	4290736	4290737	0.0351
chr	4290737	4290742	0.0468
chr	4290742	4290743	0.0351
chr	4290743	4290758	0.0234
chr	4290758	4290759	0.0117
chr	4290767	4290788	0.0117
chr	4290840	4290861	0.0117
chr	4291043	4291064	0.0117
chr	4291157	4291183	0.0117
chr	4291203	4291206	0.0117
chr	4291206	4291220	0.0234
chr	4291220	4291225	0.0117
chr	4291225	4291227	0.0234
chr	4291227	4291231	0.0117
chr	4291231	4291244	0.0351
chr	4291244	4291250	0.0234
chr	4291250	4291252	0.0117
chr	4291311	4291312	0.0234
chr	4291312	4291313	0.0468
chr	4291313	4291329	0.0585
chr	4291329	4291332	0.0468
chr	4291332	4291333	0.0351
chr	4291333	4291338	0.0117
chr	4291393	4291396	0.0351
chr	4291396	4291414	0.0468
chr	4291414	4291416	0.0234
chr	4291416	4291419	0.0117
chr	4291523	4291543	0.0234
chr	4291543	4291548	0.0351
chr	4291548	4291550	0.0117
chr	4291550	4291563	0.0234
chr	4291563	4291573	0.0117
chr	4291709	4291730	0.0117
chr	4291835	4291836	0.0234
chr	4291836	4291860	0.0351
chr	4291892	4291900	0.0117
chr	4291900	4291914	0.0234
chr	4291914	4291917	0.0117
chr	4291917	4291918	0.0234
chr	4291918	4291919	0.0468
chr	4291919	4291935	0.0585
chr	4291935	4291939	0.0819
chr	4291939	4291940	0.0702
chr	4291940	4291941	0.0585
chr	4291941	4291942	0.0351
chr	4291942	4291953	0.0234
chr	4291953	4291956	0.0117
chr	4291966	4291967	0.0117
chr	4291967	4291968	0.1287
chr	4291968	4291985	0.1521
chr	4291985	4291988	0.1404
chr	4291988	4291989	0.0702
chr	4291989	4291990	0.0351
chr	4291990	4291991	0.0234
chr	4291993	4292005	0.0117
chr	4292005	4292006	0.0234
chr	4292006	4292011	0.0351
chr	4292011	4292021	0.0468
chr	4292021	4292025	0.0351
chr	4292025	4292030	0.0234
chr	4292030	4292033	0.0117
chr	4292033	4292049	0.0234
chr	4292049	4292053	0.0351
chr	4292053	4292054	0.0234
chr	4292054	4292066	0.0117
chr	4292085	4292107	0.0117
chr	4292138	4292160	0.0234
chr	4292184	4292202	0.0117
chr	4292295	4292315	0.0351
chr	4292315	4292317	0.0234
chr	4292405	4292409	0.0117
chr	4292409	4292417	0.0351
chr	4292417	4292421	0.1053
chr	4292421	4292422	0.1287
chr	4292422	4292423	0.117
chr	4292423	4292425	0.1287
chr	4292425	4292428	0.1521
chr	4292428	4292431	0.1638
chr	4292431	4292432	0.7254
chr	4292432	4292433	1.3104
chr	4292433	4292435	1.3455
chr	4292435	4292439	1.3689
chr	4292439	4292441	1.3455
chr	4292441	4292442	1.3221
chr	4292442	4292443	1.2753
chr	4292443	4292445	1.2636
chr	4292445	4292449	1.2519
chr	4292449	4292450	1.2402
chr	4292450	4292451	1.1232
chr	4292451	4292452	0.8541
chr	4292452	4292453	0.7839
chr	4292453	4292454	0.117
chr	4292454	4292456	0.0234
chr	4292456	4292458	0.0117
chr	4292461	4292462	0.0117
chr	4292462	4292463	0.0234
chr	4292463	4292465	0.0585
chr	4292465	4292466	0.0936
chr	4292466	4292467	0.1404
chr	4292467	4292468	0.1638
chr	4292468	4292469	4.5279
chr	4292469	4292470	4.5981
chr	4292470	4292471	4.7268
chr	4292471	4292472	4.8438
chr	4292472	4292473	4.9959
chr	4292473	4292475	5.0193
chr	4292475	4292478	5.031
chr	4292478	4292480	5.0193
chr	4292480	4292483	5.031
chr	4292483	4292485	5.0076
chr	4292485	4292486	4.9374
chr	4292486	4292487	4.9023
chr	4292487	4292488	4.5513
chr	4292488	4292489	4.3992
chr	4292489	4292490	1.1232
chr	4292490	4292491	0.4563
chr	4292491	4292492	0.2574
chr	4292492	4292493	0.1872
chr	4292493	4292494	0.1404
chr	4292494	4292497	0.0351
chr	4292497	4292500	0.0234
chr	4292500	4292503	0.0117
chr	4292513	4292516	0.0117
chr	4292516	4292517	0.0585
chr	4292517	4292518	0.0936
chr	4292518	4292519	0.1053
chr	4292519	4292520	0.1404
chr	4292520	4292521	0.1638
chr	4292521	4292522	0.2106
chr	4292522	4292523	0.2223
chr	4292523	4292537	0.2574
chr	4292537	4292538	0.1872
chr	4292538	4292539	0.1755
chr	4292539	4292540	0.1404
chr	4292540	4292542	0.117
chr	4292542	4292543	0.1287
chr	4292543	4292544	0.117
chr	4292544	4292545	0.0936
chr	4292545	4292547	0.0819
chr	4292547	4292548	0.117
chr	4292548	4292559	0.1755
chr	4292559	4292565	0.1638
chr	4292565	4292567	0.1404
chr	4292567	4292568	0.1989
chr	4292568	4292569	0.1755
chr	4292569	4292570	0.0819
chr	4292570	4292583	0.0702
chr	4292583	4292587	0.0819
chr	4292587	4292588	0.0585
chr	4292588	4292591	0.0234
chr	4292591	4292594	0.0117
chr	4292594	4292605	0.0234
chr	4292605	4292615	0.0117
chr	4292615	4292616	0.0234
chr	4292616	4292617	0.0117
chr	4292617	4292637	0.0351
chr	4292637	4292639	0.0234
chr	4292639	4292642	0.0117
chr	4292665	4292666	0.0819
chr	4292666	4292675	0.1053
chr	4292675	4292684	0.117
chr	4292684	4292689	0.1053
chr	4292689	4292690	0.1404
chr	4292690	4292691	0.1287
chr	4292691	4292695	0.117
chr	4292695	4292696	0.1053
chr	4292696	4292697	0.2925
chr	4292697	4292699	0.2808
chr	4292699	4292700	0.3042
chr	4292700	4292703	0.2808
chr	4292703	4292706	0.4095
chr	4292706	4292708	0.3861
chr	4292708	4292709	0.3978
chr	4292709	4292716	0.3744
chr	4292716	4292717	0.351
chr	4292717	4292718	0.2925
chr	4292718	4292719	0.1872
chr	4292719	4292720	0.1755
chr	4292720	4292723	0.1638
chr	4292723	4292724	0.1521
chr	4292724	4292725	0.1404
chr	4292725	4292726	0.0702
chr	4292726	4292729	0.0351
chr	4292729	4292730	0.0234
chr	4292730	4292745	0.0117
chr	4292776	4292791	0.0117
chr	4292791	4292798	0.0351
chr	4292798	4292813	0.0234
chr	4292813	4292814	0.0351
chr	4292814	4292822	0.0234
chr	4292822	4292825	0.0351
chr	4292825	4292826	0.0585
chr	4292826	4292834	0.0702
chr	4292834	4292842	0.0585
chr	4292842	4292845	0.0468
chr	4292845	4292847	0.0351
chr	4292847	4292849	0.1989
chr	4292849	4292850	0.2106
chr	4292850	4292854	0.1989
chr	4292854	4292867	0.1872
chr	4292867	4292869	0.1404
chr	4292879	4292901	0.0468
chr	4292910	4292931	0.0117
chr	4292931	4292932	0.0351
chr	4292932	4292935	0.0234
chr	4292935	4292953	0.0468
chr	4292953	4292956	0.0351
chr	4292956	4292975	0.0117
chr	4293015	4293025	0.0585
chr	4293025	4293027	0.0702
chr	4293027	4293028	0.117
chr	4293028	4293030	0.2574
chr	4293030	4293036	0.3042
chr	4293036	4293037	0.2808
chr	4293037	4293046	0.2457
chr	4293046	4293047	0.2106
chr	4293047	4293048	0.1989
chr	4293048	4293049	0.1404
chr	4293049	4293050	0.1053
chr	4293050	4293051	0.0936
chr	4293051	4293054	0.0819
chr	4293054	4293056	0.0936
chr	4293056	4293060	0.1053
chr	4293060	4293061	0.0936
chr	4293061	4293070	0.1053
chr	4293070	4293071	0.0819
chr	4293071	4293072	0.0468
chr	4293072	4293076	0.0585
chr	4293076	4293079	0.0468
chr	4293079	4293080	0.0351
chr	4293080	4293084	0.0234
chr	4293084	4293093	0.0117
chr	4293136	4293142	0.0117
chr	4293142	4293145	0.0234
chr	4293145	4293149	0.2223
chr	4293149	4293157	0.2457
chr	4293157	4293164	0.234
chr	4293164	4293166	0.2106
chr	4293166	4293168	0.0468
chr	4293168	4293169	0.0351
chr	4293169	4293171	0.0234
chr	4293178	4293179	0.0585
chr	4293179	4293180	0.0702
chr	4293180	4293187	0.117
chr	4293187	4293194	0.1287
chr	4293194	4293196	0.1404
chr	4293196	4293199	0.2925
chr	4293199	4293200	0.2808
chr	4293200	4293210	0.1755
chr	4293210	4293218	0.1638
chr	4293218	4293223	0.1053
chr	4293252	4293271	0.0234
chr	4293271	4293274	0.0117
chr	4293309	4293321	0.0117
chr	4293321	4293323	0.0234
chr	4293323	4293326	0.2106
chr	4293326	4293331	0.2691
chr	4293331	4293339	0.2574
chr	4293339	4293341	0.2691
chr	4293341	4293342	0.2574
chr	4293342	4293344	0.2457
chr	4293344	4293345	0.1755
chr	4293345	4293346	0.1287
chr	4293346	4293347	0.1053
chr	4293347	4293348	0.0936
chr	4293348	4293352	0.0819
chr	4293352	4293362	0.0936
chr	4293362	4293365	0.0819
chr	4293365	4293366	0.0351
chr	4293366	4293376	0.0117
chr	4293376	4293380	0.1287
chr	4293380	4293382	0.1521
chr	4293382	4293383	0.1872
chr	4293383	4293386	0.2691
chr	4293386	4293392	0.2808
chr	4293392	4293395	0.2457
chr	4293395	4293398	0.2223
chr	4293398	4293399	0.1989
chr	4293399	4293402	0.1755
chr	4293402	4293403	0.1521
chr	4293403	4293404	0.1287
chr	4293404	4293405	0.0819
chr	4293405	4293407	0.0702
chr	4293407	4293409	0.0234
chr	4293409	4293410	0.1287
chr	4293410	4293411	0.1521
chr	4293411	4293413	0.1872
chr	4293413	4293431	0.2925
chr	4293431	4293432	0.2106
chr	4293432	4293433	0.0936
chr	4293433	4293434	0.0234
chr	4293434	4293435	0.0117
chr	4293526	4293533	0.0117
chr	4293533	4293555	0.0351
chr	4293555	4293556	0.0234
chr	4293567	4293570	0.0117
chr	4293570	4293590	0.0351
chr	4293590	4293591	0.0117
chr	4293599	4293621	0.0117
chr	4293649	4293650	0.0117
chr	4293650	4293679	0.0234
chr	4293679	4293687	0.0351
chr	4293687	4293700	0.0117
chr	4293707	4293708	0.0117
chr	4293708	4293709	0.0351
chr	4293709	4293726	0.0468
chr	4293726	4293729	0.0351
chr	4293729	4293730	0.0234
chr	4293773	4293779	0.0117
chr	4293779	4293795	0.0234
chr	4293823	4293830	0.0117
chr	4293830	4293833	0.0234
chr	4293833	4293834	3.9195
chr	4293834	4293842	3.9312
chr	4293842	4293846	3.9195
chr	4293846	4293847	3.9078
chr	4293847	4293849	3.9195
chr	4293849	4293850	3.9078
chr	4293850	4293851	3.8844
chr	4293851	4293852	3.861
chr	4293852	4293853	3.8493
chr	4293853	4293854	3.861
chr	4293854	4293856	3.8259
chr	4293856	4293857	3.7908
chr	4293857	4293858	3.7791
chr	4293858	4293859	3.6855
chr	4293859	4293860	3.5568
chr	4293860	4293861	0.0819
chr	4293861	4293864	0.0585
chr	4293864	4293869	0.0468
chr	4293869	4293878	0.0351
chr	4293878	4293882	0.0117
chr	4294058	4294064	0.0585
chr	4294064	4294075	0.0936
chr	4294075	4294076	0.1287
chr	4294076	4294078	0.1404
chr	4294078	4294080	0.1521
chr	4294080	4294081	0.1287
chr	4294081	4294086	0.1404
chr	4294086	4294087	0.117
chr	4294087	4294101	0.1053
chr	4294101	4294104	0.0819
chr	4294104	4294105	0.0702
chr	4294105	4294108	0.0468
chr	4294108	4294110	0.0117
chr	4294403	4294406	0.0468
chr	4294406	4294423	0.1053
chr	4294423	4294428	0.0936
chr	4294428	4294429	0.0702
chr	4294429	4294432	0.0585
chr	4294432	4294433	0.0234
chr	4294433	4294455	0.0117
chr	4294479	4294500	0.0819
chr	4294510	4294511	0.0117
chr	4294511	4294522	0.0234
chr	4294522	4294524	0.0468
chr	4294524	4294528	0.7137
chr	4294528	4294532	0.702
chr	4294532	4294543	0.6903
chr	4294543	4294545	0.6669
chr	4294545	4294546	0.2574
chr	4294582	4294586	0.0234
chr	4294586	4294588	0.3744
chr	4294588	4294589	0.3861
chr	4294589	4294590	0.4095
chr	4294590	4294604	0.4212
chr	4294604	4294605	0.3978
chr	4294605	4294606	0.3861
chr	4294606	4294607	0.3627
chr	4294607	4294608	0.1989
chr	4294608	4294609	0.0351
chr	4294609	4294611	0.0117
chr	4294665	4294666	0.0234
chr	4294666	4294672	0.0351
chr	4294672	4294685	0.0702
chr	4294685	4294687	0.0585
chr	4294687	4294689	0.0468
chr	4294689	4294691	0.0351
chr	4294691	4294693	0.0234
chr	4294693	4294694	0.0117
chr	4294711	4294712	0.0234
chr	4294712	4294718	0.0351
chr	4294718	4294733	0.0468
chr	4294733	4294735	0.0351
chr	4294735	4294740	0.0117
chr	4294783	4294805	0.0117
chr	4294823	4294825	0.0234
chr	4294825	4294843	0.0468
chr	4294843	4294845	0.0702
chr	4294845	4294846	0.0819
chr	4294846	4294850	0.0936
chr	4294850	4294860	0.1287
chr	4294860	4294862	0.117
chr	4294862	4294866	0.1053
chr	4294866	4294867	0.0936
chr	4294867	4294871	0.0468
chr	4294871	4294872	0.0351
chr	4294928	4294945	0.0117
chr	4294945	4294951	0.0234
chr	4294951	4294965	0.0117
chr	4294994	4295014	0.0117
chr	4295031	4295033	0.0117
chr	4295033	4295035	0.0234
chr	4295035	4295043	0.0351
chr	4295043	4295047	0.0468
chr	4295047	4295049	0.2691
chr	4295049	4295052	0.2925
chr	4295052	4295056	0.2808
chr	4295056	4295067	0.2574
chr	4295067	4295068	0.2457
chr	4295068	4295069	0.1521
chr	4295069	4295070	0.117
chr	4295070	4295071	0.3861
chr	4295071	4295072	0.7137
chr	4295072	4295073	0.7254
chr	4295073	4295077	0.7839
chr	4295077	4295078	0.8424
chr	4295078	4295085	0.9243
chr	4295085	4295088	0.936
chr	4295088	4295089	0.9594
chr	4295089	4295090	1.17
chr	4295090	4295091	1.1583
chr	4295091	4295092	1.0764
chr	4295092	4295093	1.053
chr	4295093	4295094	0.9594
chr	4295094	4295095	0.8658
chr	4295095	4295096	0.5382
chr	4295096	4295098	0.5148
chr	4295098	4295099	0.4095
chr	4295099	4295105	0.3159
chr	4295105	4295109	0.2808
chr	4295109	4295110	0.2691
chr	4295110	4295111	0.1872
chr	4295111	4295112	0.0351
chr	4295112	4295114	0.0234
chr	4295153	4295154	0.0936
chr	4295154	4295157	0.1053
chr	4295157	4295175	0.117
chr	4295175	4295177	0.0819
chr	4295177	4295178	0.0702
chr	4295178	4295179	0.0351
chr	4295297	4295321	0.0117
chr	4295407	4295413	0.0117
chr	4295413	4295415	0.0234
chr	4295415	4295428	0.0468
chr	4295428	4295433	0.0351
chr	4295433	4295435	0.0234
chr	4295435	4295439	0.0117
chr	4295493	4295513	0.0117
chr	4295665	4295682	0.0117
chr	4295697	4295716	0.0117
chr	4295768	4295790	0.0117
chr	4295792	4295812	0.1053
chr	4295812	4295813	0.0819
chr	4295813	4295814	0.0468
chr	4295814	4295827	0.0234
chr	4296031	4296052	0.0117
chr	4296072	4296087	0.0117
chr	4296144	4296145	0.0117
chr	4296145	4296166	0.0585
chr	4296166	4296167	0.0234
chr	4296167	4296171	0.0117
chr	4296171	4296187	0.0234
chr	4296187	4296188	0.0117
chr	4296188	4296189	0.0234
chr	4296189	4296190	0.0936
chr	4296190	4296191	0.1404
chr	4296191	4296193	0.1521
chr	4296193	4296210	0.1404
chr	4296210	4296211	0.1287
chr	4296211	4296212	0.0819
chr	4296251	4296252	0.0117
chr	4296252	4296253	0.0234
chr	4296253	4296254	0.0585
chr	4296254	4296264	0.1989
chr	4296264	4296268	0.2106
chr	4296268	4296269	0.2223
chr	4296269	4296273	0.234
chr	4296273	4296274	0.2106
chr	4296274	4296275	0.0468
chr	4296275	4296286	0.0351
chr	4296286	4296289	0.0234
chr	4296289	4296291	0.0117
chr	4296335	4296336	0.1287
chr	4296336	4296337	0.2925
chr	4296337	4296341	0.3042
chr	4296341	4296348	2.7963
chr	4296348	4296353	2.808
chr	4296353	4296354	2.7963
chr	4296354	4296355	2.7846
chr	4296355	4296356	2.7729
chr	4296356	4296357	2.7612
chr	4296357	4296358	2.7261
chr	4296358	4296359	2.6793
chr	4296359	4296360	2.6442
chr	4296360	4296361	2.6325
chr	4296361	4296362	2.3868
chr	4296362	4296363	2.2347
chr	4296363	4296364	0.3627
chr	4296364	4296365	0.1989
chr	4296365	4296366	0.0936
chr	4296366	4296373	0.0819
chr	4296373	4296383	0.0702
chr	4296383	4296385	0.0585
chr	4296400	4296421	0.0117
chr	4296423	4296424	0.0117
chr	4296424	4296456	0.0234
chr	4296456	4296457	0.0468
chr	4296457	4296464	0.0585
chr	4296464	4296466	0.0468
chr	4296466	4296469	0.0351
chr	4296469	4296476	0.0585
chr	4296476	4296478	0.0468
chr	4296478	4296490	0.0234
chr	4296491	4296505	0.117
chr	4296505	4296511	0.1287
chr	4296511	4296512	0.0936
chr	4296512	4296513	0.0351
chr	4296513	4296527	0.0117
chr	4296527	4296529	0.0234
chr	4296529	4296533	0.0117
chr	4296533	4296539	0.1287
chr	4296539	4296541	0.1521
chr	4296541	4296551	0.1638
chr	4296551	4296552	0.1404
chr	4296552	4296554	0.1287
chr	4296554	4296555	0.1053
chr	4296555	4296556	0.0936
chr	4296556	4296562	0.0585
chr	4296562	4296564	0.0702
chr	4296564	4296567	0.0585
chr	4296567	4296576	0.0351
chr	4296576	4296578	0.0234
chr	4296578	4296585	0.0117
chr	4296587	4296609	0.0117
chr	4296685	4296687	0.0117
chr	4296687	4296688	0.0234
chr	4296688	4296707	0.0351
chr	4296707	4296710	0.0234
chr	4296774	4296796	0.0117
chr	4296841	4296851	0.0117
chr	4296851	4296868	0.1287
chr	4296868	4296869	0.117
chr	4296869	4296870	0.0702
chr	4296870	4296871	0.0468
chr	4296871	4296872	0.0117
chr	4296917	4296919	0.0351
chr	4296919	4296938	0.0468
chr	4296938	4296941	0.0351
chr	4296941	4296943	0.0234
chr	4296943	4296944	0.0117
chr	4296948	4296951	0.0117
chr	4296951	4296954	0.0585
chr	4296954	4296970	0.0819
chr	4296970	4296971	0.0585
chr	4296971	4296972	0.0702
chr	4296972	4296974	0.0585
chr	4296974	4296976	0.0468
chr	4296976	4296978	0.0702
chr	4296978	4296990	0.0585
chr	4296990	4296991	0.0468
chr	4296991	4296997	0.0351
chr	4296997	4296998	0.0234
chr	4297007	4297024	0.0117
chr	4297043	4297048	0.0234
chr	4297048	4297062	0.0351
chr	4297062	4297065	0.0234
chr	4297065	4297070	0.0117
chr	4297079	4297096	0.0117
chr	4297108	4297129	0.0117
chr	4297138	4297160	0.0117
chr	4297161	4297183	0.0117
chr	4297183	4297185	0.0585
chr	4297185	4297189	0.0468
chr	4297189	4297204	0.0585
chr	4297204	4297205	0.0351
chr	4297284	4297289	0.0702
chr	4297289	4297291	0.0936
chr	4297291	4297306	0.1287
chr	4297306	4297308	0.0702
chr	4297308	4297310	0.0468
chr	4297310	4297311	0.0351
chr	4297311	4297319	0.0234
chr	4297319	4297340	0.0117
chr	4297351	4297372	0.0117
chr	4297563	4297587	0.0117
chr	4297617	4297639	0.0234
chr	4297662	4297683	0.0234
chr	4297699	4297717	0.0117
chr	4297857	4297883	0.0117
chr	4297908	4297925	0.0117
chr	4298116	4298143	0.0117
chr	4298327	4298350	0.0117
chr	4298432	4298449	0.0117
chr	4298472	4298473	0.0117
chr	4298473	4298487	0.0702
chr	4298487	4298489	0.0936
chr	4298489	4298491	0.117
chr	4298491	4298492	0.1053
chr	4298492	4298493	0.0585
chr	4298493	4298509	0.0468
chr	4298509	4298510	0.0351
chr	4298510	4298511	0.0117
chr	4298648	4298668	0.0234
chr	4298681	4298682	0.0234
chr	4298682	4298700	0.0702
chr	4298700	4298702	0.0585
chr	4299069	4299089	0.0117
chr	4299091	4299107	0.0468
chr	4299107	4299112	0.0585
chr	4299112	4299113	0.0351
chr	4299113	4299153	0.0117
chr	4299156	4299177	0.0117
chr	4299250	4299271	0.0117
chr	4299343	4299365	0.0117
chr	4299452	4299475	0.0117
chr	4299490	4299512	0.0117
chr	4299617	4299663	0.0117
chr	4299723	4299725	0.0117
chr	4299725	4299726	0.0351
chr	4299726	4299746	0.0585
chr	4299746	4299748	0.0351
chr	4299772	4299791	0.0117
chr	4299831	4299835	0.0117
chr	4299835	4299836	0.0234
chr	4299836	4299853	0.0351
chr	4299853	4299857	0.0234
chr	4299857	4299858	0.0117
chr	4299944	4299967	0.0117
chr	4299967	4299971	0.0351
chr	4299971	4299987	0.0234
chr	4299987	4299990	0.0117
chr	4300013	4300035	0.0117
chr	4300065	4300086	0.0351
chr	4300086	4300087	0.0117
chr	4300098	4300099	0.0234
chr	4300099	4300111	0.0351
chr	4300111	4300112	0.0585
chr	4300112	4300120	0.0702
chr	4300120	4300122	0.0468
chr	4300122	4300132	0.0936
chr	4300132	4300134	0.0819
chr	4300134	4300136	0.0702
chr	4300136	4300142	0.0585
chr	4300142	4300143	0.0234
chr	4300159	4300169	0.0117
chr	4300169	4300187	0.1053
chr	4300187	4300190	0.0936
chr	4300190	4300191	0.0351
chr	4300191	4300192	0.0234
chr	4300192	4300201	0.0117
chr	4300201	4300202	0.0819
chr	4300202	4300206	0.0936
chr	4300206	4300217	0.1053
chr	4300217	4300222	0.0936
chr	4300222	4300223	0.0819
chr	4300223	4300224	0.0117
chr	4300239	4300260	0.0117
chr	4300313	4300317	0.0468
chr	4300317	4300332	0.0585
chr	4300332	4300334	0.0468
chr	4300334	4300335	0.0351
chr	4300335	4300336	0.0117
chr	4300352	4300374	0.0117
chr	4300401	4300420	0.117
chr	4300420	4300422	0.0819
chr	4300422	4300423	0.0702
chr	4300437	4300440	0.0117
chr	4300440	4300441	0.0234
chr	4300441	4300453	0.0936
chr	4300453	4300455	0.0819
chr	4300455	4300461	0.0936
chr	4300461	4300462	0.0585
chr	4300462	4300463	0.0117
chr	4300485	4300486	0.0585
chr	4300486	4300506	0.2223
chr	4300506	4300507	0.1989
chr	4300530	4300545	0.0117
chr	4300545	4300551	0.0234
chr	4300551	4300567	0.0117
chr	4300567	4300571	0.0351
chr	4300571	4300584	0.0234
chr	4300584	4300587	0.0351
chr	4300587	4300588	0.0234
chr	4300588	4300606	0.0117
chr	4300636	4300655	0.1404
chr	4300655	4300656	0.1287
chr	4300656	4300657	0.117
chr	4300657	4300658	0.0936
chr	4300726	4300747	0.0117
chr	4300919	4300940	0.0234
chr	4300974	4300995	0.0117
chr	4301047	4301067	0.0234
chr	4301067	4301069	0.0117
chr	4301232	4301247	0.0117
chr	4301247	4301253	0.0234
chr	4301253	4301254	0.0117
chr	4301254	4301262	0.0234
chr	4301262	4301270	0.0117
chr	4301467	4301487	0.0117
chr	4301548	4301569	0.0234
chr	4301569	4301571	0.0351
chr	4301571	4301579	0.0234
chr	4301579	4301589	0.0117
chr	4301703	4301722	0.0117
chr	4301744	4301763	0.0585
chr	4301763	4301764	0.0468
chr	4301764	4301765	0.0351
chr	4301765	4301767	0.0117
chr	4301881	4301901	0.0117
chr	4301924	4301935	0.0234
chr	4301935	4301943	0.0351
chr	4301943	4301954	0.0117
chr	4301959	4301999	0.0117
chr	4302053	4302054	0.0234
chr	4302054	4302059	0.0351
chr	4302059	4302064	0.0468
chr	4302064	4302073	0.0702
chr	4302073	4302074	0.0585
chr	4302074	4302075	0.0468
chr	4302075	4302079	0.0351
chr	4302079	4302084	0.0234
chr	4302271	4302272	0.0234
chr	4302272	4302273	0.0702
chr	4302273	4302274	0.0819
chr	4302274	4302293	0.0936
chr	4302293	4302294	0.0468
chr	4303005	4303026	0.0117
chr	4303077	4303094	0.0234
chr	4303094	4303099	0.0117
chr	4303309	4303333	0.0117
chr	4303333	4303344	0.0234
chr	4303344	4303355	0.0117
chr	4303379	4303398	0.0702
chr	4303398	4303399	0.0585
chr	4303399	4303400	0.0351
chr	4303400	4303401	0.0117
chr	4303401	4303404	0.0936
chr	4303404	4303421	0.0819
chr	4303421	4303422	0.0351
chr	4303422	4303423	0.0117
chr	4303647	4303672	0.0117
chr	4303683	4303691	0.0117
chr	4303691	4303706	0.0585
chr	4303706	4303712	0.0468
chr	4303712	4303713	0.0351
chr	4303847	4303854	0.0234
chr	4303854	4303869	0.0351
chr	4303869	4303872	0.0117
chr	4303925	4303926	0.0351
chr	4303926	4303943	0.0702
chr	4303943	4303946	0.0585
chr	4303946	4303949	0.0117
chr	4303949	4303958	0.1053
chr	4303958	4303968	0.0936
chr	4303968	4303970	0.0234
chr	4304050	4304062	0.0117
chr	4304062	4304063	0.0234
chr	4304063	4304069	0.0351
chr	4304069	4304072	0.0468
chr	4304072	4304083	0.0351
chr	4304083	4304086	0.0234
chr	4304086	4304087	0.0117
chr	4304219	4304221	0.0351
chr	4304221	4304223	0.0702
chr	4304223	4304230	0.1053
chr	4304230	4304240	0.1404
chr	4304240	4304243	0.1053
chr	4304243	4304249	0.0468
chr	4304249	4304250	0.0234
chr	4304265	4304285	0.0117
chr	4304286	4304287	0.0585
chr	4304287	4304290	0.0819
chr	4304290	4304296	0.1053
chr	4304296	4304307	0.117
chr	4304307	4304308	0.1053
chr	4304308	4304312	0.0351
chr	4304312	4304316	0.0234
chr	4304316	4304319	0.0117
chr	4304319	4304343	0.0351
chr	4304343	4304344	0.0234
chr	4304396	4304405	0.0234
chr	4304405	4304420	0.0351
chr	4304420	4304421	0.0234
chr	4304421	4304422	0.117
chr	4304422	4304423	0.1053
chr	4304423	4304427	0.1638
chr	4304427	4304439	0.1521
chr	4304439	4304442	0.1404
chr	4304442	4304443	0.117
chr	4304443	4304444	0.0351
chr	4304444	4304449	0.0117
chr	4304851	4304866	0.0117
chr	4304866	4304867	0.0234
chr	4304867	4304871	0.0351
chr	4304871	4304872	0.0468
chr	4304872	4304888	0.0351
chr	4304888	4304890	0.0234
chr	4304890	4304893	0.0117
chr	4304942	4304962	0.0117
chr	4304966	4304987	0.0117
chr	4305008	4305031	0.0117
chr	4305060	4305082	0.0234
chr	4305082	4305103	0.0117
chr	4305132	4305150	0.0351
chr	4305150	4305154	0.0117
chr	4305169	4305190	0.0117
chr	4305219	4305238	0.0117
chr	4305261	4305271	0.0234
chr	4305271	4305282	0.0351
chr	4305282	4305283	0.0234
chr	4305283	4305294	0.0117
chr	4305308	4305327	0.0468
chr	4305327	4305328	0.0819
chr	4305328	4305330	0.0585
chr	4305330	4305337	0.0351
chr	4305337	4305347	0.0468
chr	4305347	4305349	0.0351
chr	4305349	4305359	0.0117
chr	4305591	4305598	0.0234
chr	4305598	4305601	0.0468
chr	4305601	4305616	0.0585
chr	4305616	4305617	0.0468
chr	4305617	4305618	0.0351
chr	4305618	4305620	0.0234
chr	4305620	4305621	0.0117
chr	4305621	4305622	0.3744
chr	4305622	4305638	0.3978
chr	4305638	4305640	0.3042
chr	4305640	4305641	0.3159
chr	4305641	4305642	0.3042
chr	4305642	4305643	0.1287
chr	4305643	4305662	0.0585
chr	4305662	4305670	0.0234
chr	4305683	4305706	0.0117
chr	4305740	4305762	0.0117
chr	4305776	4305783	0.0117
chr	4305783	4305784	0.0234
chr	4305784	4305798	0.0585
chr	4305798	4305805	0.0468
chr	4305805	4305806	0.0234
chr	4305881	4305897	0.0117
chr	4305901	4305903	0.1053
chr	4305903	4305920	0.117
chr	4305920	4305923	0.1053
chr	4305923	4305924	0.0702
chr	4305924	4305930	0.0351
chr	4305930	4305945	0.0468
chr	4305945	4305946	0.0351
chr	4305946	4305950	0.0234
chr	4305950	4305951	0.0117
chr	4305959	4305992	0.0234
chr	4306009	4306015	0.0234
chr	4306015	4306016	0.0351
chr	4306016	4306031	0.0702
chr	4306031	4306032	0.0585
chr	4306032	4306038	0.0468
chr	4306038	4306039	0.0117
chr	4306077	4306079	0.0468
chr	4306079	4306082	0.0702
chr	4306082	4306098	0.0819
chr	4306098	4306099	0.0351
chr	4306099	4306103	0.0234
chr	4306103	4306105	0.0117
chr	4306145	4306166	0.0702
chr	4306166	4306167	0.0468
chr	4306167	4306189	0.0117
chr	4306204	4306226	0.0117
chr	4306254	4306256	0.0117
chr	4306256	4306257	0.1872
chr	4306257	4306260	0.1989
chr	4306260	4306261	0.2223
chr	4306261	4306265	0.2457
chr	4306265	4306266	0.2691
chr	4306266	4306275	0.2925
chr	4306275	4306276	0.2691
chr	4306276	4306277	0.2574
chr	4306277	4306278	0.1989
chr	4306278	4306279	0.1638
chr	4306279	4306280	0.1521
chr	4306280	4306281	0.1404
chr	4306281	4306282	0.117
chr	4306282	4306283	0.1053
chr	4306283	4306284	0.0936
chr	4306284	4306286	0.0702
chr	4306286	4306287	0.0819
chr	4306287	4306289	0.117
chr	4306289	4306291	0.1287
chr	4306291	4306294	0.1521
chr	4306294	4306303	0.3393
chr	4306303	4306304	0.3276
chr	4306304	4306305	0.3159
chr	4306305	4306306	0.3042
chr	4306306	4306309	0.2808
chr	4306309	4306311	0.2457
chr	4306311	4306312	0.234
chr	4306312	4306313	0.2223
chr	4306313	4306314	0.1989
chr	4306314	4306315	0.1872
chr	4306315	4306316	0.0351
chr	4306316	4306318	0.0234
chr	4306318	4306331	0.0117
chr	4306361	4306378	0.0117
chr	4306378	4306388	0.0234
chr	4306388	4306401	0.0117
chr	4306483	4306494	0.0117
chr	4306494	4306505	0.0234
chr	4306505	4306514	0.0117
chr	4306553	4306554	0.0234
chr	4306554	4306556	0.0351
chr	4306556	4306577	0.1287
chr	4306577	4306578	0.0819
chr	4306578	4306579	0.0234
chr	4306579	4306580	0.0117
chr	4306616	4306617	0.0117
chr	4306617	4306630	0.0234
chr	4306630	4306631	0.0936
chr	4306631	4306632	0.117
chr	4306632	4306639	0.468
chr	4306639	4306640	0.4563
chr	4306640	4306651	0.4446
chr	4306651	4306652	0.4212
chr	4306652	4306653	0.3627
chr	4306653	4306654	0.2808
chr	4306654	4306655	0.0819
chr	4306655	4306657	0.1053
chr	4306657	4306672	0.0936
chr	4306672	4306674	0.0819
chr	4306674	4306676	0.0468
chr	4306676	4306679	0.0117
chr	4306695	4306696	0.2574
chr	4306696	4306699	0.2691
chr	4306699	4306715	0.2808
chr	4306715	4306716	0.2691
chr	4306716	4306717	0.1872
chr	4306717	4306722	0.0351
chr	4306722	4306725	0.0117
chr	4306735	4306761	0.0117
chr	4306785	4306806	0.0234
chr	4306885	4306887	0.0234
chr	4306887	4306894	0.117
chr	4306894	4306905	0.1287
chr	4306905	4306907	0.117
chr	4306907	4306908	0.0819
chr	4306908	4306909	0.0702
chr	4306909	4306910	0.0351
chr	4306910	4306915	0.0117
chr	4306959	4306986	0.0234
chr	4307035	4307052	2.5038
chr	4307052	4307055	2.4921
chr	4307055	4307056	2.3517
chr	4307056	4307057	2.3283
chr	4307057	4307058	0.1287
chr	4307058	4307059	0.0819
chr	4307059	4307061	0.0468
chr	4307061	4307062	0.0234
chr	4307062	4307083	0.0117
chr	4307088	4307092	0.0117
chr	4307092	4307102	0.0234
chr	4307102	4307107	0.0351
chr	4307107	4307112	0.0819
chr	4307112	4307114	0.1053
chr	4307114	4307115	0.0936
chr	4307115	4307118	0.117
chr	4307118	4307123	0.1287
chr	4307123	4307125	0.117
chr	4307125	4307126	0.1053
chr	4307126	4307127	0.0819
chr	4307127	4307135	0.0936
chr	4307135	4307136	0.0702
chr	4307136	4307137	0.0468
chr	4307137	4307140	0.0351
chr	4307140	4307141	0.0234
chr	4307141	4307148	0.0351
chr	4307148	4307151	0.0585
chr	4307151	4307154	0.0468
chr	4307154	4307158	0.0585
chr	4307158	4307162	0.0468
chr	4307162	4307174	0.0351
chr	4307174	4307175	0.0234
chr	4307175	4307205	0.0117
chr	4307238	4307246	0.0117
chr	4307246	4307253	0.0468
chr	4307253	4307259	0.0585
chr	4307259	4307268	0.0468
chr	4307268	4307272	0.0117
chr	4307278	4307298	0.0117
chr	4307305	4307325	0.0117
chr	4307504	4307537	0.0117
chr	4307555	4307561	0.0819
chr	4307561	4307576	0.117
chr	4307576	4307577	0.1287
chr	4307577	4307580	0.1053
chr	4307580	4307582	0.0819
chr	4307582	4307583	0.0468
chr	4307583	4307598	0.0117
chr	4307630	4307652	0.0117
chr	4307673	4307681	0.0117
chr	4307681	4307684	0.0234
chr	4307684	4307694	0.0468
chr	4307694	4307703	0.0351
chr	4307703	4307705	0.0234
chr	4307705	4307707	0.0117
chr	4307810	4307830	0.0117
chr	4307862	4307863	0.0117
chr	4307863	4307865	0.2457
chr	4307865	4307866	0.8424
chr	4307866	4307867	1.404
chr	4307867	4307883	1.4274
chr	4307883	4307884	1.404
chr	4307884	4307885	1.3221
chr	4307885	4307887	0.7839
chr	4307887	4307888	0.0468
chr	4307888	4307889	0.0351
chr	4307889	4307890	0.0117
chr	4307900	4307901	0.0819
chr	4307901	4307902	1.0764
chr	4307902	4307919	1.4859
chr	4307919	4307920	1.3455
chr	4307920	4307921	1.2753
chr	4307921	4307922	1.0764
chr	4307922	4307923	0.2808
chr	4307923	4307924	0.2457
chr	4307924	4307925	0.117
chr	4307925	4307926	0.1053
chr	4307926	4307927	0.0819
chr	4307927	4307928	0.0468
chr	4307928	4307929	0.0234
chr	4308006	4308027	0.0351
chr	4308027	4308028	0.0234
chr	4308074	4308091	0.0117
chr	4308106	4308132	0.0117
chr	4308259	4308265	0.0117
chr	4308265	4308266	0.0351
chr	4308266	4308284	0.1053
chr	4308284	4308287	0.0936
chr	4308287	4308289	0.0117
chr	4308329	4308332	0.0234
chr	4308332	4308333	0.0351
chr	4308333	4308349	0.0585
chr	4308349	4308351	0.0702
chr	4308351	4308355	0.0234
chr	4308355	4308387	0.0117
chr	4308403	4308407	0.0117
chr	4308407	4308408	0.0351
chr	4308408	4308424	0.936
chr	4308424	4308425	0.9243
chr	4308425	4308427	0.8658
chr	4308427	4308428	0.8541
chr	4308428	4308429	0.7722
chr	4308429	4308430	0.585
chr	4308430	4308431	0.1989
chr	4308474	4308483	0.0351
chr	4308483	4308495	0.0468
chr	4308495	4308496	0.0351
chr	4308496	4308518	0.0117
chr	4308599	4308620	0.0117
chr	4308621	4308643	0.0585
chr	4308749	4308757	0.0117
chr	4308757	4308758	0.0702
chr	4308758	4308772	0.0819
chr	4308772	4308777	0.0702
chr	4308777	4308778	0.0468
chr	4308778	4308779	0.0351
chr	4308779	4308780	0.0117
chr	4308820	4308841	0.0234
chr	4308937	4308960	0.0117
chr	4308963	4308964	0.1521
chr	4308964	4308982	0.1638
chr	4308982	4308984	0.0702
chr	4308984	4308985	0.0351
chr	4308985	4308989	0.0117
chr	4309104	4309126	0.0117
chr	4309238	4309256	0.0234
chr	4309256	4309259	0.0351
chr	4309259	4309260	0.0234
chr	4309260	4309276	0.0117
chr	4309362	4309384	0.0117
chr	4309475	4309479	0.0234
chr	4309479	4309496	0.0351
chr	4309496	4309500	0.0117
chr	4309518	4309519	0.0117
chr	4309519	4309520	0.0351
chr	4309520	4309521	0.117
chr	4309521	4309539	0.1521
chr	4309539	4309540	0.1404
chr	4309540	4309541	0.1287
chr	4309541	4309542	0.1053
chr	4309542	4309543	0.0585
chr	4309543	4309555	0.0351
chr	4309555	4309556	0.2691
chr	4309556	4309557	0.2808
chr	4309557	4309560	1.0998
chr	4309560	4309562	1.0881
chr	4309562	4309570	1.17
chr	4309570	4309573	1.1934
chr	4309573	4309574	1.1817
chr	4309574	4309576	1.1583
chr	4309576	4309577	1.0647
chr	4309577	4309578	0.9009
chr	4309578	4309579	0.6903
chr	4309579	4309580	0.1872
chr	4309580	4309583	0.1404
chr	4309583	4309585	0.1638
chr	4309585	4309586	0.1755
chr	4309586	4309589	0.1638
chr	4309589	4309592	0.3159
chr	4309592	4309595	0.4446
chr	4309595	4309599	0.5265
chr	4309599	4309600	0.5382
chr	4309600	4309601	0.5499
chr	4309601	4309602	0.6318
chr	4309602	4309603	0.5967
chr	4309603	4309604	0.6084
chr	4309604	4309605	0.6201
chr	4309605	4309606	0.5967
chr	4309606	4309607	0.5733
chr	4309607	4309608	0.5616
chr	4309608	4309611	0.5265
chr	4309611	4309612	0.4446
chr	4309612	4309613	0.4329
chr	4309613	4309614	0.4095
chr	4309614	4309616	0.2808
chr	4309616	4309618	0.234
chr	4309618	4309619	0.1989
chr	4309619	4309620	0.234
chr	4309620	4309621	0.2457
chr	4309621	4309622	0.2574
chr	4309622	4309623	0.1755
chr	4309623	4309625	0.1989
chr	4309625	4309626	0.3393
chr	4309626	4309627	0.5265
chr	4309627	4309628	0.5382
chr	4309628	4309629	0.5733
chr	4309629	4309630	1.7199
chr	4309630	4309632	1.7316
chr	4309632	4309634	1.7082
chr	4309634	4309635	1.6965
chr	4309635	4309636	1.7082
chr	4309636	4309637	1.7901
chr	4309637	4309638	1.8135
chr	4309638	4309639	1.8369
chr	4309639	4309640	1.8018
chr	4309640	4309641	1.7901
chr	4309641	4309642	1.8135
chr	4309642	4309645	1.7901
chr	4309645	4309646	1.7316
chr	4309646	4309647	1.4859
chr	4309647	4309648	1.4625
chr	4309648	4309649	1.3572
chr	4309649	4309650	1.053
chr	4309650	4309651	0.7722
chr	4309651	4309652	0.5148
chr	4309652	4309653	0.3393
chr	4309653	4309654	0.3159
chr	4309654	4309655	0.2223
chr	4309655	4309656	0.1872
chr	4309656	4309657	0.1521
chr	4309657	4309658	0.1287
chr	4309658	4309659	0.117
chr	4309659	4309660	0.0936
chr	4309660	4309661	0.0351
chr	4309661	4309662	0.0234
chr	4309662	4309668	0.0117
chr	4309670	4309674	0.0117
chr	4309674	4309675	0.0936
chr	4309675	4309681	0.1287
chr	4309681	4309695	0.1404
chr	4309695	4309696	0.1053
chr	4309696	4309697	0.0819
chr	4309697	4309698	0.0468
chr	4309698	4309699	0.0234
chr	4309699	4309701	0.0117
chr	4309752	4309754	0.0117
chr	4309754	4309773	0.0585
chr	4309773	4309774	0.0117
chr	4309841	4309861	0.0117
chr	4309890	4309891	0.0936
chr	4309891	4309895	0.1404
chr	4309895	4309909	0.1638
chr	4309909	4309910	0.1521
chr	4309910	4309912	0.1404
chr	4309912	4309913	0.1053
chr	4309913	4309916	0.0234
chr	4309916	4309917	0.0117
chr	4309952	4309972	0.0702
chr	4309972	4309973	0.0585
chr	4309973	4309974	0.0117
chr	4309979	4310001	0.0117
chr	4310020	4310042	0.0117
chr	4310074	4310095	0.0468
chr	4310124	4310125	0.0234
chr	4310125	4310128	0.0468
chr	4310128	4310131	0.0585
chr	4310131	4310149	0.1287
chr	4310149	4310151	0.0936
chr	4310151	4310152	0.0819
chr	4310152	4310153	0.0702
chr	4310186	4310194	0.0351
chr	4310194	4310196	0.0468
chr	4310196	4310197	0.1053
chr	4310197	4310198	0.1287
chr	4310198	4310199	0.9945
chr	4310199	4310200	1.0881
chr	4310200	4310202	1.6497
chr	4310202	4310203	2.1762
chr	4310203	4310218	2.2581
chr	4310218	4310219	2.0358
chr	4310219	4310220	2.0007
chr	4310220	4310221	0.7137
chr	4310221	4310222	0.6552
chr	4310222	4310223	0.5148
chr	4310223	4310224	0.1872
chr	4310225	4310244	0.0117
chr	4310244	4310247	0.0234
chr	4310247	4310248	0.0117
chr	4310248	4310250	0.0234
chr	4310250	4310253	0.0351
chr	4310253	4310254	0.1638
chr	4310254	4310255	0.1872
chr	4310255	4310264	0.2106
chr	4310264	4310274	0.1989
chr	4310274	4310275	0.1872
chr	4310275	4310276	0.1521
chr	4310276	4310277	0.0468
chr	4310277	4310278	0.0351
chr	4310278	4310284	0.0234
chr	4310284	4310287	0.0351
chr	4310287	4310288	0.0468
chr	4310288	4310289	0.3276
chr	4310289	4310290	0.5148
chr	4310290	4310292	0.5382
chr	4310292	4310296	0.5265
chr	4310296	4310302	0.5148
chr	4310302	4310303	0.5031
chr	4310303	4310305	0.5148
chr	4310305	4310306	0.5031
chr	4310306	4310307	0.4797
chr	4310307	4310309	0.4446
chr	4310309	4310310	0.3978
chr	4310310	4310311	0.0585
chr	4310311	4310313	0.0234
chr	4310313	4310314	0.0585
chr	4310314	4310317	0.0819
chr	4310317	4310327	0.0936
chr	4310327	4310334	0.117
chr	4310334	4310335	0.1287
chr	4310335	4310336	0.0702
chr	4310336	4310338	0.0468
chr	4310338	4310349	0.0351
chr	4310349	4310355	0.0234
chr	4310379	4310383	0.0117
chr	4310383	4310401	0.0351
chr	4310401	4310406	0.0234
chr	4310406	4310409	0.0351
chr	4310409	4310413	0.0234
chr	4310413	4310420	0.0351
chr	4310420	4310422	0.0468
chr	4310422	4310423	0.0585
chr	4310423	4310427	0.0468
chr	4310427	4310428	0.0585
chr	4310428	4310434	0.0468
chr	4310434	4310442	0.0351
chr	4310442	4310445	0.0234
chr	4310445	4310476	0.0117
chr	4310486	4310494	0.0117
chr	4310494	4310495	0.0936
chr	4310495	4310496	2.0592
chr	4310496	4310497	2.0943
chr	4310497	4310512	2.106
chr	4310512	4310515	1.6965
chr	4310515	4310516	1.5912
chr	4310516	4310517	0.6201
chr	4310555	4310556	0.0702
chr	4310556	4310560	0.0936
chr	4310560	4310576	0.1053
chr	4310576	4310577	0.0585
chr	4310577	4310578	0.5616
chr	4310578	4310581	2.0358
chr	4310581	4310593	2.0475
chr	4310593	4310594	2.0358
chr	4310594	4310595	2.0241
chr	4310595	4310597	2.0007
chr	4310597	4310598	1.989
chr	4310598	4310599	1.5795
chr	4310599	4310600	1.3455
chr	4310600	4310602	0.0819
chr	4310602	4310603	0.0585
chr	4310603	4310604	0.0351
chr	4310604	4310605	0.0117
chr	4310634	4310637	0.0117
chr	4310637	4310656	0.0234
chr	4310679	4310691	0.0234
chr	4310691	4310692	0.0468
chr	4310692	4310693	0.0585
chr	4310693	4310694	0.1053
chr	4310694	4310699	0.3861
chr	4310699	4310700	0.3744
chr	4310700	4310711	0.3627
chr	4310711	4310712	0.351
chr	4310712	4310713	0.3042
chr	4310713	4310714	0.2691
chr	4310714	4310715	0.1638
chr	4310715	4310716	0.0117
chr	4310787	4310808	0.0117
chr	4310823	4310841	0.0117
chr	4310841	4310850	0.0234
chr	4310850	4310861	0.0117
chr	4310861	4310863	0.0234
chr	4310863	4310865	0.0117
chr	4310865	4310866	0.0351
chr	4310866	4310869	0.1755
chr	4310869	4310883	0.2106
chr	4310883	4310885	0.1989
chr	4310885	4310886	0.1755
chr	4310886	4310888	0.1521
chr	4310888	4310889	0.0819
chr	4310889	4310890	0.0702
chr	4310890	4310891	0.0585
chr	4310891	4310892	0.0234
chr	4310903	4310919	0.0234
chr	4310919	4310925	0.0351
chr	4310925	4310932	0.0468
chr	4310932	4310939	0.0585
chr	4310939	4310947	0.0468
chr	4310947	4310955	0.0117
chr	4310961	4310983	0.0117
chr	4310984	4311004	0.0117
chr	4311004	4311007	0.0819
chr	4311007	4311010	0.117
chr	4311010	4311026	0.1287
chr	4311026	4311027	0.0468
chr	4311027	4311028	0.0351
chr	4311069	4311091	0.0117
chr	4311280	4311297	0.0468
chr	4311297	4311302	0.0234
chr	4311302	4311306	0.0117
chr	4311333	4311347	0.0117
chr	4311347	4311349	0.0702
chr	4311349	4311350	0.1872
chr	4311350	4311354	0.4446
chr	4311354	4311367	0.468
chr	4311367	4311369	0.4563
chr	4311369	4311370	0.351
chr	4311370	4311371	0.3276
chr	4311371	4311372	0.0585
chr	4311372	4311373	0.0468
chr	4311373	4311375	0.0234
chr	4311387	4311412	0.0117
chr	4311529	4311551	0.0234
chr	4311551	4311553	0.0117
chr	4311660	4311701	0.0117
chr	4311701	4311703	0.0234
chr	4311703	4311721	0.0117
chr	4311736	4311741	0.0117
chr	4311741	4311756	0.0234
chr	4311756	4311759	0.0117
chr	4311773	4311775	0.0117
chr	4311775	4311776	0.0234
chr	4311776	4311777	0.234
chr	4311777	4311779	0.6318
chr	4311779	4311782	0.6435
chr	4311782	4311792	0.6552
chr	4311792	4311793	0.6318
chr	4311793	4311794	0.6435
chr	4311794	4311796	0.6318
chr	4311796	4311797	0.5499
chr	4311797	4311798	0.4797
chr	4311798	4311799	0.1989
chr	4311799	4311800	0.0702
chr	4311800	4311801	0.0468
chr	4311801	4311802	0.0351
chr	4311802	4311816	0.0234
chr	4311816	4311818	0.0117
chr	4311827	4311828	0.0117
chr	4311828	4311829	0.0234
chr	4311829	4311851	0.0351
chr	4311858	4311877	0.0117
chr	4311883	4311905	0.0117
chr	4311908	4311911	0.0117
chr	4311911	4311913	0.0234
chr	4311913	4311914	0.0585
chr	4311914	4311915	0.1053
chr	4311915	4311917	0.1638
chr	4311917	4311920	0.1755
chr	4311920	4311926	0.3159
chr	4311926	4311932	0.3276
chr	4311932	4311933	0.4212
chr	4311933	4311936	0.4095
chr	4311936	4311937	0.3744
chr	4311937	4311938	0.351
chr	4311938	4311939	0.3042
chr	4311939	4311940	0.2691
chr	4311940	4311941	0.1989
chr	4311941	4311948	0.1287
chr	4311948	4311949	0.117
chr	4311949	4311952	0.0936
chr	4311952	4311953	0.0819
chr	4311953	4311955	0.0585
chr	4311955	4311956	0.0351
chr	4311956	4311957	0.0234
chr	4311957	4311962	0.0117
chr	4312005	4312009	0.0117
chr	4312009	4312010	0.0702
chr	4312010	4312014	0.0819
chr	4312014	4312025	0.1287
chr	4312025	4312028	0.1404
chr	4312028	4312029	0.1287
chr	4312029	4312030	0.0819
chr	4312030	4312031	0.0702
chr	4312031	4312033	0.0585
chr	4312033	4312034	0.0468
chr	4312034	4312035	0.0351
chr	4312035	4312047	0.0117
chr	4312047	4312049	0.0234
chr	4312049	4312050	0.0117
chr	4312050	4312054	0.0351
chr	4312054	4312069	0.0468
chr	4312069	4312071	0.0351
chr	4312071	4312074	0.0117
chr	4312088	4312092	0.0117
chr	4312092	4312095	0.0351
chr	4312095	4312110	0.0936
chr	4312110	4312116	0.0819
chr	4312116	4312117	0.0351
chr	4312117	4312135	0.0234
chr	4312135	4312137	0.0117
chr	4312137	4312154	0.0702
chr	4312154	4312155	0.0585
chr	4312155	4312159	0.0468
chr	4312159	4312161	0.117
chr	4312161	4312163	0.1053
chr	4312163	4312164	0.0936
chr	4312164	4312167	0.4212
chr	4312167	4312172	0.4095
chr	4312172	4312180	0.4212
chr	4312180	4312181	0.4095
chr	4312181	4312184	0.3393
chr	4312184	4312185	0.3276
chr	4312185	4312186	0.2925
chr	4312186	4312187	0.0234
chr	4312187	4312199	0.0117
chr	4312209	4312210	0.0117
chr	4312210	4312222	0.0234
chr	4312222	4312227	0.0351
chr	4312227	4312231	0.0702
chr	4312231	4312232	0.117
chr	4312232	4312233	0.1404
chr	4312233	4312237	0.2574
chr	4312237	4312238	0.2457
chr	4312238	4312240	0.2925
chr	4312240	4312244	0.3042
chr	4312244	4312245	0.2925
chr	4312245	4312247	0.2808
chr	4312247	4312248	0.2691
chr	4312248	4312249	0.2808
chr	4312249	4312252	0.2691
chr	4312252	4312254	0.3393
chr	4312254	4312255	0.3978
chr	4312255	4312260	0.3393
chr	4312260	4312261	0.2808
chr	4312261	4312266	0.2691
chr	4312266	4312272	0.2574
chr	4312272	4312273	0.234
chr	4312273	4312274	0.1521
chr	4312274	4312275	0.1287
chr	4312275	4312277	0.0117
chr	4312299	4312321	0.0234
chr	4312321	4312322	0.0117
chr	4312330	4312332	0.0117
chr	4312332	4312336	0.0234
chr	4312336	4312339	0.0468
chr	4312339	4312344	0.0585
chr	4312344	4312346	0.1053
chr	4312346	4312356	0.0936
chr	4312356	4312358	0.1521
chr	4312358	4312359	0.117
chr	4312359	4312361	0.1053
chr	4312361	4312366	0.2106
chr	4312366	4312368	0.1755
chr	4312368	4312377	0.1872
chr	4312377	4312378	0.1755
chr	4312378	4312381	0.1287
chr	4312381	4312382	0.0936
chr	4312382	4312383	0.0585
chr	4312383	4312384	0.0468
chr	4312384	4312385	0.0702
chr	4312385	4312388	0.0468
chr	4312388	4312390	0.0351
chr	4312390	4312394	0.0234
chr	4312394	4312395	0.2106
chr	4312395	4312404	0.234
chr	4312404	4312405	0.2223
chr	4312405	4312409	0.2574
chr	4312409	4312414	0.2457
chr	4312414	4312415	0.2223
chr	4312415	4312416	0.2106
chr	4312416	4312417	0.0468
chr	4312417	4312430	0.0351
chr	4312458	4312464	0.0468
chr	4312464	4312471	0.2106
chr	4312471	4312480	0.2223
chr	4312480	4312484	0.2106
chr	4312484	4312485	0.1989
chr	4312485	4312486	0.1872
chr	4312486	4312487	0.0468
chr	4312487	4312493	0.0351
chr	4312494	4312512	0.0117
chr	4312545	4312547	0.1053
chr	4312547	4312562	0.2691
chr	4312562	4312564	0.2574
chr	4312564	4312566	0.2925
chr	4312566	4312567	0.2808
chr	4312567	4312568	0.1638
chr	4312568	4312569	0.1755
chr	4312569	4312572	0.0936
chr	4312572	4312575	0.0819
chr	4312575	4312588	0.1053
chr	4312588	4312589	0.0936
chr	4312589	4312590	0.0819
chr	4312590	4312591	0.0702
chr	4312591	4312595	0.0468
chr	4312595	4312597	0.0117
chr	4312612	4312618	0.0117
chr	4312618	4312621	0.0234
chr	4312621	4312634	0.0351
chr	4312634	4312635	0.1755
chr	4312635	4312636	0.8307
chr	4312636	4312639	0.819
chr	4312639	4312644	0.8073
chr	4312644	4312652	0.7956
chr	4312652	4312653	0.6318
chr	4312653	4312654	0.6084
chr	4312654	4312655	0.5148
chr	4312655	4312656	0.4329
chr	4312656	4312657	0.0351
chr	4312671	4312692	0.0234
chr	4312692	4312693	0.0351
chr	4312693	4312700	0.0702
chr	4312700	4312710	0.117
chr	4312710	4312715	0.1053
chr	4312715	4312716	0.0936
chr	4312716	4312720	0.0468
chr	4312720	4312721	0.0351
chr	4312750	4312752	0.2106
chr	4312752	4312767	1.2519
chr	4312767	4312768	1.2402
chr	4312768	4312770	1.2285
chr	4312770	4312771	1.2051
chr	4312771	4312772	1.1934
chr	4312772	4312773	0.9009
chr	4312773	4312774	0.7254
chr	4312774	4312776	0.2106
chr	4312776	4312777	0.1989
chr	4312777	4312790	0.1872
chr	4312790	4312792	0.1638
chr	4312792	4312794	0.1521
chr	4312794	4312795	0.0702
chr	4312795	4312796	0.1521
chr	4312796	4312797	0.117
chr	4312797	4312799	0.1053
chr	4312799	4312811	0.117
chr	4312811	4312812	0.1404
chr	4312812	4312813	0.1521
chr	4312813	4312814	0.1755
chr	4312814	4312815	0.3861
chr	4312815	4312816	0.351
chr	4312816	4312821	0.3393
chr	4312821	4312831	0.3276
chr	4312831	4312832	0.3159
chr	4312832	4312834	0.3042
chr	4312834	4312835	0.2457
chr	4312835	4312836	0.0702
chr	4312836	4312839	0.0234
chr	4312839	4312855	0.0351
chr	4312855	4312863	0.0117
chr	4312867	4312872	0.0585
chr	4312872	4312886	0.0819
chr	4312886	4312888	0.0702
chr	4312888	4312889	0.0585
chr	4312889	4312890	0.0468
chr	4312890	4312894	0.0234
chr	4312912	4312919	0.0117
chr	4312919	4312926	0.0234
chr	4312926	4312928	0.0351
chr	4312928	4312930	0.0468
chr	4312930	4312932	0.0585
chr	4312932	4312943	0.0468
chr	4312943	4312944	0.0351
chr	4312944	4312945	0.0585
chr	4312945	4312946	0.0702
chr	4312946	4312948	0.1053
chr	4312948	4312949	0.117
chr	4312949	4312950	0.1755
chr	4312950	4312960	0.1638
chr	4312960	4312966	0.1521
chr	4312966	4312967	0.1404
chr	4312967	4312970	0.0819
chr	4312970	4312971	0.0234
chr	4312992	4312995	0.0117
chr	4312995	4313000	0.0234
chr	4313000	4313007	0.0351
chr	4313007	4313008	0.0468
chr	4313008	4313018	0.0351
chr	4313018	4313027	0.0234
chr	4313027	4313028	0.0351
chr	4313028	4313034	0.0234
chr	4313034	4313041	0.0117
chr	4313041	4313048	0.1638
chr	4313048	4313049	0.1755
chr	4313049	4313053	0.1638
chr	4313053	4313058	0.1755
chr	4313058	4313061	0.1638
chr	4313061	4313063	0.1053
chr	4313063	4313064	0.117
chr	4313064	4313065	0.1053
chr	4313065	4313070	0.0936
chr	4313070	4313073	0.1053
chr	4313073	4313076	0.0936
chr	4313076	4313082	0.0819
chr	4313082	4313084	0.0585
chr	4313084	4313089	0.0117
chr	4313092	4313111	0.0117
chr	4313142	4313153	0.0117
chr	4313153	4313160	0.0234
chr	4313160	4313161	0.3042
chr	4313161	4313169	0.3159
chr	4313169	4313174	0.3042
chr	4313174	4313180	0.2925
chr	4313180	4313181	0.234
chr	4313181	4313182	0.1755
chr	4313182	4313186	0.0117
chr	4313187	4313193	0.0117
chr	4313193	4313195	0.0468
chr	4313195	4313196	0.0585
chr	4313196	4313212	0.0702
chr	4313212	4313213	0.0585
chr	4313213	4313214	0.0468
chr	4313214	4313215	0.0351
chr	4313215	4313218	0.0117
chr	4313220	4313241	0.0117
chr	4313253	4313254	0.0234
chr	4313254	4313256	0.0468
chr	4313256	4313273	0.4446
chr	4313273	4313274	0.4095
chr	4313274	4313275	0.3978
chr	4313275	4313276	0.351
chr	4313276	4313277	0.3276
chr	4313277	4313278	0.117
chr	4313278	4313279	0.0234
chr	4313292	4313314	0.0234
chr	4313314	4313315	0.0117
chr	4313365	4313369	0.0234
chr	4313369	4313386	0.0936
chr	4313386	4313388	0.0819
chr	4313388	4313390	0.0585
chr	4313390	4313391	0.0468
chr	4313391	4313395	0.0234
chr	4313395	4313406	0.0117
chr	4313406	4313411	0.0234
chr	4313411	4313426	0.0117
chr	4313508	4313510	0.0234
chr	4313510	4313529	0.0468
chr	4313529	4313531	0.1053
chr	4313531	4313532	0.1287
chr	4313532	4313533	0.117
chr	4313533	4313536	2.223
chr	4313536	4313549	2.2581
chr	4313549	4313550	2.2347
chr	4313550	4313551	2.1879
chr	4313551	4313552	2.1762
chr	4313552	4313553	2.0358
chr	4313553	4313554	1.9422
chr	4313554	4313555	0.234
chr	4313555	4313556	0.1287
chr	4313556	4313557	0.0702
chr	4313557	4313558	0.0585
chr	4313558	4313560	0.0117
chr	4313577	4313588	0.0234
chr	4313588	4313591	0.1872
chr	4313591	4313598	0.2223
chr	4313598	4313601	0.2106
chr	4313601	4313603	0.1989
chr	4313603	4313605	0.2106
chr	4313605	4313606	0.1872
chr	4313606	4313609	0.1989
chr	4313609	4313610	0.0819
chr	4313610	4313612	0.0702
chr	4313612	4313624	0.0234
chr	4313624	4313628	0.0117
chr	4313719	4313741	0.0117
chr	4313811	4313831	0.0351
chr	4313831	4313833	0.0234
chr	4313857	4313878	0.0117
chr	4313941	4313962	0.0117
chr	4313981	4313997	0.0117
chr	4313998	4314019	0.0117
chr	4314064	4314083	0.0351
chr	4314083	4314086	0.0234
chr	4314177	4314179	0.0117
chr	4314179	4314198	0.0234
chr	4314198	4314200	0.0351
chr	4314200	4314201	0.1287
chr	4314201	4314219	0.117
chr	4314219	4314221	0.1053
chr	4314221	4314222	0.0351
chr	4314247	4314268	0.0234
chr	4314363	4314373	0.0117
chr	4314373	4314382	0.0234
chr	4314382	4314395	0.0117
chr	4314434	4314451	0.0351
chr	4314451	4314459	0.0468
chr	4314459	4314460	0.0351
chr	4314460	4314463	0.0234
chr	4314463	4314472	0.0117
chr	4314531	4314574	0.0117
chr	4314664	4314686	0.0585
chr	4314703	4314720	0.0117
chr	4314720	4314723	0.0234
chr	4314723	4314741	0.0117
chr	4314802	4314819	0.0351
chr	4314923	4314942	0.0234
chr	4314942	4314945	0.0351
chr	4314945	4314951	0.0234
chr	4314951	4314954	0.0117
chr	4314954	4314967	0.0234
chr	4314967	4314973	0.0117
chr	4314973	4314975	0.0351
chr	4314975	4314994	0.0234
chr	4314995	4315002	0.0117
chr	4315002	4315019	0.0468
chr	4315019	4315021	0.0351
chr	4315021	4315023	0.0234
chr	4315096	4315110	0.0234
chr	4315110	4315113	0.0351
chr	4315113	4315135	0.0234
chr	4315135	4315152	0.0117
chr	4315302	4315313	0.0117
chr	4315313	4315314	0.0702
chr	4315314	4315324	0.0819
chr	4315324	4315331	0.0702
chr	4315331	4315332	0.0585
chr	4315332	4315334	0.0351
chr	4315421	4315424	0.0234
chr	4315424	4315442	0.0351
chr	4315442	4315445	0.0117
chr	4315469	4315476	0.0234
chr	4315476	4315490	0.0351
chr	4315490	4315491	0.0702
chr	4315491	4315492	0.0936
chr	4315492	4315493	0.1521
chr	4315493	4315494	0.1404
chr	4315494	4315495	0.1287
chr	4315495	4315496	0.117
chr	4315496	4315498	0.2574
chr	4315498	4315504	0.2691
chr	4315504	4315512	0.351
chr	4315512	4315513	0.3159
chr	4315513	4315514	0.2808
chr	4315514	4315515	0.2457
chr	4315515	4315516	0.234
chr	4315516	4315517	0.2223
chr	4315517	4315518	0.1872
chr	4315518	4315521	0.1287
chr	4315521	4315523	0.1053
chr	4315523	4315525	0.0936
chr	4315525	4315526	0.0234
chr	4315526	4315534	0.0117
chr	4315534	4315535	0.117
chr	4315535	4315538	1.8603
chr	4315538	4315539	1.872
chr	4315539	4315548	1.9071
chr	4315548	4315549	1.9656
chr	4315549	4315550	1.9773
chr	4315550	4315553	2.0007
chr	4315553	4315554	1.8837
chr	4315554	4315555	1.8369
chr	4315555	4315556	1.0179
chr	4315556	4315557	0.9126
chr	4315557	4315558	0.1638
chr	4315558	4315562	0.1755
chr	4315562	4315564	0.2106
chr	4315564	4315568	0.1989
chr	4315568	4315569	0.2106
chr	4315569	4315570	0.1872
chr	4315570	4315571	0.1521
chr	4315571	4315572	0.234
chr	4315572	4315573	0.2223
chr	4315573	4315574	1.3104
chr	4315574	4315575	1.638
chr	4315575	4315576	1.6029
chr	4315576	4315578	1.5678
chr	4315578	4315579	1.5795
chr	4315579	4315580	1.6146
chr	4315580	4315581	1.6029
chr	4315581	4315584	1.5912
chr	4315584	4315588	1.5795
chr	4315588	4315589	1.521
chr	4315589	4315590	1.5093
chr	4315590	4315591	1.4391
chr	4315591	4315592	1.404
chr	4315592	4315593	1.3923
chr	4315593	4315594	1.404
chr	4315594	4315595	1.2753
chr	4315595	4315596	0.1638
chr	4315596	4315600	0.1521
chr	4315600	4315601	0.117
chr	4315601	4315605	0.1053
chr	4315605	4315607	0.6786
chr	4315607	4315616	0.6903
chr	4315616	4315617	0.702
chr	4315617	4315621	0.6903
chr	4315621	4315622	0.8541
chr	4315622	4315623	0.819
chr	4315623	4315624	0.8073
chr	4315624	4315625	0.7956
chr	4315625	4315626	0.6903
chr	4315626	4315627	0.6552
chr	4315627	4315628	0.6318
chr	4315628	4315629	0.6435
chr	4315629	4315630	0.6318
chr	4315630	4315631	0.5733
chr	4315631	4315632	0.5031
chr	4315632	4315634	0.3744
chr	4315634	4315636	0.4095
chr	4315636	4315637	0.4446
chr	4315637	4315638	0.5148
chr	4315638	4315641	0.4797
chr	4315641	4315642	0.4329
chr	4315642	4315643	0.4212
chr	4315643	4315644	0.3276
chr	4315644	4315645	0.3042
chr	4315645	4315647	0.2925
chr	4315647	4315648	0.2691
chr	4315648	4315650	0.2457
chr	4315650	4315652	0.2106
chr	4315652	4315654	0.2223
chr	4315654	4315655	0.1989
chr	4315655	4315656	0.1053
chr	4315656	4315657	0.0936
chr	4315657	4315669	0.0234
chr	4315669	4315670	0.117
chr	4315670	4315673	0.1287
chr	4315673	4315674	0.1404
chr	4315674	4315687	0.1521
chr	4315687	4315688	0.1404
chr	4315688	4315689	0.1287
chr	4315689	4315690	0.1053
chr	4315690	4315692	0.0936
chr	4315692	4315693	0.0585
chr	4315693	4315694	0.0234
chr	4315694	4315703	0.4914
chr	4315703	4315710	0.5148
chr	4315710	4315711	0.5031
chr	4315711	4315714	0.4914
chr	4315714	4315715	0.4095
chr	4315715	4315716	0.3276
chr	4315716	4315717	0.2691
chr	4315717	4315718	0.1989
chr	4315718	4315719	0.1521
chr	4315719	4315720	0.117
chr	4315720	4315721	0.0702
chr	4315721	4315724	0.0234
chr	4315725	4315729	0.0468
chr	4315729	4315736	0.0585
chr	4315736	4315738	3.9897
chr	4315738	4315741	4.0014
chr	4315741	4315747	4.0248
chr	4315747	4315749	3.9897
chr	4315749	4315751	3.978
chr	4315751	4315752	3.9663
chr	4315752	4315753	4.0014
chr	4315753	4315754	3.9663
chr	4315754	4315756	3.9897
chr	4315756	4315757	3.9429
chr	4315757	4315758	3.7674
chr	4315758	4315759	3.1824
chr	4315759	4315760	2.5506
chr	4315760	4315761	1.3806
chr	4315761	4315762	0.5616
chr	4315762	4315763	0.0702
chr	4315763	4315774	0.0585
chr	4315774	4315775	0.0351
chr	4315775	4315776	0.0117
chr	4315776	4315790	0.0234
chr	4315790	4315791	0.0468
chr	4315791	4315796	0.3744
chr	4315796	4315799	0.3627
chr	4315799	4315802	0.351
chr	4315802	4315803	0.3744
chr	4315803	4315809	0.3861
chr	4315809	4315810	0.351
chr	4315810	4315811	0.2925
chr	4315811	4315812	0.3042
chr	4315812	4315813	0.1989
chr	4315813	4315820	0.1053
chr	4315820	4315823	0.0936
chr	4315823	4315826	0.0819
chr	4315826	4315827	0.1053
chr	4315827	4315829	0.3393
chr	4315829	4315831	0.3159
chr	4315831	4315832	0.3042
chr	4315832	4315833	0.2925
chr	4315833	4315834	0.3276
chr	4315834	4315846	0.3159
chr	4315846	4315848	0.3042
chr	4315848	4315849	0.0936
chr	4315849	4315851	0.0468
chr	4315851	4315855	0.0234
chr	4315921	4315924	0.0117
chr	4315924	4315932	0.0234
chr	4315932	4315943	0.0468
chr	4315943	4315957	0.0351
chr	4315957	4315963	0.0117
chr	4315967	4315969	0.0936
chr	4315969	4315987	0.1053
chr	4315987	4315989	0.0819
chr	4315989	4315991	0.0117
chr	4316002	4316003	0.1404
chr	4316003	4316004	0.1872
chr	4316004	4316005	0.2574
chr	4316005	4316011	0.2808
chr	4316011	4316022	0.3042
chr	4316022	4316023	0.0936
chr	4316023	4316026	0.0819
chr	4316026	4316027	0.0702
chr	4316027	4316029	0.0585
chr	4316029	4316033	0.0234
chr	4316038	4316063	0.0117
chr	4316063	4316080	0.0234
chr	4316080	4316081	0.0351
chr	4316081	4316083	0.0234
chr	4316083	4316084	0.0351
chr	4316084	4316099	0.0234
chr	4316099	4316100	0.0351
chr	4316100	4316101	0.0234
chr	4316101	4316113	0.1521
chr	4316113	4316114	0.2691
chr	4316114	4316118	0.2808
chr	4316118	4316121	0.2574
chr	4316121	4316122	0.2457
chr	4316122	4316123	0.234
chr	4316123	4316127	0.1638
chr	4316127	4316128	0.3744
chr	4316128	4316133	0.4095
chr	4316133	4316135	0.3978
chr	4316135	4316136	0.3042
chr	4316136	4316143	0.2925
chr	4316143	4316147	0.2808
chr	4316147	4316148	0.2691
chr	4316148	4316149	0.1989
chr	4316149	4316150	0.1755
chr	4316150	4316151	0.1638
chr	4316151	4316152	0.1404
chr	4316152	4316153	0.117
chr	4316153	4316154	0.1053
chr	4316154	4316155	0.0585
chr	4316155	4316157	0.0351
chr	4316157	4316171	0.0117
chr	4316175	4316176	0.0234
chr	4316176	4316191	0.0585
chr	4316191	4316194	0.0702
chr	4316194	4316195	0.117
chr	4316195	4316197	0.0702
chr	4316197	4316215	0.0585
chr	4316259	4316260	0.0234
chr	4316260	4316279	0.0351
chr	4316279	4316280	0.0117
chr	4316282	4316303	0.0117
chr	4316414	4316439	0.0117
chr	4316457	4316473	0.0117
chr	4316728	4316747	0.0117
chr	4316840	4316842	0.0351
chr	4316842	4316847	0.0468
chr	4316847	4316861	0.0585
chr	4316861	4316862	0.0468
chr	4316862	4316864	0.0117
chr	4316965	4316967	0.0234
chr	4316967	4316971	0.0468
chr	4316971	4316981	0.0702
chr	4316981	4316989	0.0468
chr	4316989	4316992	0.0234
chr	4317016	4317024	0.0117
chr	4317024	4317037	0.0234
chr	4317037	4317055	0.0117
chr	4317130	4317152	0.0117
chr	4317356	4317380	0.0234
chr	4317400	4317417	0.117
chr	4317417	4317419	0.1053
chr	4317419	4317420	0.0819
chr	4317420	4317422	0.0468
chr	4317470	4317487	0.0468
chr	4317487	4317492	0.0351
chr	4317492	4317493	0.0117
chr	4317497	4317514	0.0117
chr	4317535	4317577	0.0117
chr	4317626	4317643	0.0117
chr	4317676	4317698	0.0117
chr	4317784	4317806	0.0117
chr	4317943	4317964	0.0117
chr	4318018	4318042	0.0117
chr	4318042	4318055	0.0468
chr	4318055	4318064	0.0585
chr	4318064	4318076	0.0117
chr	4318076	4318087	0.0234
chr	4318087	4318097	0.0351
chr	4318097	4318105	0.0117
chr	4318163	4318185	0.0234
chr	4318331	4318335	0.0117
chr	4318335	4318356	0.0234
chr	4318356	4318357	0.0117
chr	4318471	4318472	0.0117
chr	4318472	4318492	0.0351
chr	4318492	4318493	0.0234
chr	4318663	4318685	0.0117
chr	4318715	4318736	0.0234
chr	4318736	4318740	0.0117
chr	4318967	4318981	0.0117
chr	4318981	4318989	0.0234
chr	4318989	4319003	0.0117
chr	4319067	4319078	0.0117
chr	4319078	4319082	0.0234
chr	4319082	4319089	0.0468
chr	4319089	4319100	0.0351
chr	4319100	4319104	0.0234
chr	4319160	4319202	0.0117
chr	4319217	4319230	0.0234
chr	4319230	4319231	0.0351
chr	4319231	4319238	0.0468
chr	4319238	4319250	0.0234
chr	4319250	4319254	0.0117
chr	4319257	4319280	0.0117
chr	4319332	4319375	0.0117
chr	4319474	4319475	0.0234
chr	4319475	4319477	0.0351
chr	4319477	4319494	0.1053
chr	4319494	4319495	0.0936
chr	4319495	4319496	0.0819
chr	4319496	4319497	0.0702
chr	4319497	4319500	0.0234
chr	4319594	4319615	0.0117
chr	4319979	4320000	0.0117
chr	4320033	4320034	0.0117
chr	4320034	4320053	0.117
chr	4320053	4320055	0.1053
chr	4320131	4320137	0.0117
chr	4320137	4320138	0.0468
chr	4320138	4320145	0.1053
chr	4320145	4320158	0.1287
chr	4320158	4320160	0.1053
chr	4320160	4320162	0.0234
chr	4320216	4320222	0.0117
chr	4320222	4320239	0.0468
chr	4320239	4320244	0.0585
chr	4320244	4320260	0.0351
chr	4320260	4320264	0.0234
chr	4320323	4320324	0.0936
chr	4320324	4320344	0.1053
chr	4320344	4320349	0.0351
chr	4320349	4320363	0.0234
chr	4320363	4320365	0.0117
chr	4320505	4320506	0.0117
chr	4320506	4320526	0.0351
chr	4320526	4320527	0.0117
chr	4320576	4320599	0.0117
chr	4320601	4320621	0.0234
chr	4320718	4320742	0.0117
chr	4320751	4320768	0.0117
chr	4320835	4320836	0.0117
chr	4320836	4320853	0.0234
chr	4320853	4320855	0.0117
chr	4320942	4320964	0.0351
chr	4321048	4321083	0.0117
chr	4321154	4321166	0.0117
chr	4321166	4321176	0.0234
chr	4321176	4321189	0.0117
chr	4321686	4321708	0.0117
chr	4321950	4321965	0.0117
chr	4322136	4322157	0.0117
chr	4322299	4322321	0.0234
chr	4322468	4322470	0.0234
chr	4322470	4322474	0.0351
chr	4322474	4322490	0.0468
chr	4322490	4322492	0.0234
chr	4322492	4322493	0.0117
chr	4322531	4322551	0.0234
chr	4322551	4322574	0.0117
chr	4322825	4322840	0.0117
chr	4323009	4323030	0.0117
chr	4323117	4323135	0.0117
chr	4323205	4323229	0.0117
chr	4323347	4323350	0.0117
chr	4323350	4323364	0.0351
chr	4323364	4323371	0.0234
chr	4323371	4323373	0.0117
chr	4323384	4323387	0.0117
chr	4323387	4323389	0.0234
chr	4323389	4323408	0.0351
chr	4323408	4323410	0.0234
chr	4323410	4323428	0.0117
chr	4323522	4323527	0.0234
chr	4323527	4323529	1.8135
chr	4323529	4323532	1.8252
chr	4323532	4323533	1.8369
chr	4323533	4323544	1.9422
chr	4323544	4323546	1.9188
chr	4323546	4323548	1.9071
chr	4323548	4323549	1.8252
chr	4323549	4323550	0.1989
chr	4323550	4323551	0.117
chr	4323551	4323552	0.0351
chr	4323552	4323553	0.0234
chr	4323553	4323554	0.0117
chr	4323558	4323579	0.1521
chr	4323579	4323580	0.1404
chr	4323580	4323582	0.234
chr	4323582	4323601	0.2106
chr	4323601	4323602	0.1287
chr	4323602	4323603	0.117
chr	4323603	4323604	0.0351
chr	4323604	4323605	0.0117
chr	4323627	4323631	0.0351
chr	4323631	4323648	0.0468
chr	4323648	4323651	0.0351
chr	4323651	4323652	0.0234
chr	4323675	4323676	0.1404
chr	4323676	4323679	0.1872
chr	4323679	4323686	0.1989
chr	4323686	4323693	0.234
chr	4323693	4323695	0.2223
chr	4323695	4323696	0.2106
chr	4323696	4323697	0.1989
chr	4323697	4323698	0.0819
chr	4323698	4323700	0.0702
chr	4323700	4323702	0.0468
chr	4323702	4323703	0.0351
chr	4323703	4323705	0.0234
chr	4323705	4323708	0.0117
chr	4323712	4323725	0.0117
chr	4323725	4323734	0.0351
chr	4323734	4323742	0.0234
chr	4323742	4323745	0.0351
chr	4323745	4323747	0.0234
chr	4323747	4323757	0.0117
chr	4323757	4323763	0.0351
chr	4323763	4323774	0.0234
chr	4323774	4323778	0.0117
chr	4323814	4323817	0.0117
chr	4323817	4323818	0.0234
chr	4323818	4323835	0.0351
chr	4323835	4323855	0.0117
chr	4323855	4323859	0.0234
chr	4323859	4323876	0.6084
chr	4323876	4323879	0.5967
chr	4323879	4323881	0.585
chr	4323881	4323882	0.5148
chr	4323882	4323883	0.3744
chr	4323883	4323884	0.1755
chr	4323884	4323885	0.1287
chr	4323885	4323886	0.1053
chr	4323886	4323887	0.0585
chr	4323887	4323888	0.0117
chr	4323949	4323959	0.0117
chr	4323959	4323971	0.2925
chr	4323971	4323976	0.2808
chr	4323976	4323979	0.2691
chr	4323979	4323983	0.2457
chr	4323983	4323984	0.234
chr	4323984	4323985	0.1638
chr	4323985	4323986	0.0936
chr	4324081	4324088	0.0234
chr	4324088	4324097	0.0351
chr	4324097	4324099	0.0468
chr	4324099	4324109	0.0585
chr	4324109	4324114	0.0468
chr	4324114	4324119	0.0117
chr	4324145	4324149	0.0117
chr	4324149	4324153	0.0351
chr	4324153	4324154	0.0468
chr	4324154	4324159	0.0585
chr	4324159	4324164	0.0702
chr	4324164	4324165	0.0468
chr	4324165	4324177	0.0351
chr	4324177	4324183	0.0234
chr	4324183	4324184	0.0117
chr	4324354	4324355	0.1872
chr	4324355	4324356	0.1989
chr	4324356	4324359	0.2691
chr	4324359	4324375	0.2925
chr	4324375	4324376	0.2691
chr	4324376	4324377	0.117
chr	4324377	4324383	0.0117
chr	4324386	4324408	0.0936
chr	4324464	4324481	0.0117
chr	4324578	4324579	0.0117
chr	4324579	4324593	0.0234
chr	4324593	4324598	0.0351
chr	4324598	4324602	0.0234
chr	4324602	4324612	0.0117
chr	4324647	4324669	0.0117
chr	4324669	4324672	0.0234
chr	4324672	4324674	0.0117
chr	4324674	4324691	0.7137
chr	4324691	4324693	0.702
chr	4324693	4324694	0.6669
chr	4324694	4324695	0.6084
chr	4324774	4324796	0.0117
chr	4324838	4324863	0.0234
chr	4324954	4324955	0.234
chr	4324955	4324971	0.2457
chr	4324971	4324975	0.2223
chr	4324975	4324982	0.2106
chr	4325186	4325207	0.1287
chr	4325207	4325209	0.0351
chr	4325209	4325210	0.0117
chr	4325251	4325253	0.0117
chr	4325253	4325254	0.0234
chr	4325254	4325255	0.0351
chr	4325255	4325259	1.2051
chr	4325259	4325264	1.2168
chr	4325264	4325270	1.2402
chr	4325270	4325272	1.2285
chr	4325272	4325275	0.9711
chr	4325275	4325276	0.9243
chr	4325276	4325277	0.3276
chr	4325277	4325278	0.0936
chr	4325278	4325279	0.0585
chr	4325279	4325285	0.0351
chr	4325285	4325286	0.0234
chr	4325286	4325311	0.0117
chr	4325311	4325315	0.0468
chr	4325315	4325330	0.0585
chr	4325330	4325331	0.0468
chr	4325331	4325332	0.0351
chr	4325332	4325336	0.0234
chr	4325336	4325338	0.0117
chr	4325422	4325443	0.0117
chr	4325452	4325458	0.0117
chr	4325458	4325460	0.0702
chr	4325460	4325463	0.0819
chr	4325463	4325474	0.0936
chr	4325474	4325479	0.0819
chr	4325479	4325480	0.0702
chr	4325480	4325487	0.0234
chr	4325487	4325501	0.0117
chr	4325525	4325526	0.0351
chr	4325526	4325542	0.0819
chr	4325542	4325543	0.0702
chr	4325543	4325547	0.0468
chr	4325547	4325548	0.0234
chr	4325548	4325550	0.0117
chr	4325564	4325587	0.0234
chr	4325595	4325624	0.0117
chr	4325624	4325646	0.0234
chr	4325680	4325701	0.0117
chr	4325763	4325789	0.0117
chr	4325817	4325821	0.0234
chr	4325821	4325823	0.6318
chr	4325823	4325838	0.6552
chr	4325838	4325842	0.6201
chr	4325842	4325843	0.5967
chr	4325843	4325844	0.0234
chr	4325844	4325845	0.0117
chr	4325860	4325881	0.0585
chr	4325881	4325882	1.7901
chr	4325882	4325883	1.8018
chr	4325883	4325902	1.8135
chr	4325902	4325903	0.7839
chr	4325903	4325904	0.117
chr	4325904	4325906	0.0117
chr	4325906	4325907	0.0234
chr	4325907	4325912	0.0702
chr	4325912	4325916	0.0819
chr	4325916	4325925	0.3744
chr	4325925	4325927	0.351
chr	4325927	4325929	0.3276
chr	4325929	4325932	0.3159
chr	4325932	4325934	0.3393
chr	4325934	4325935	0.3276
chr	4325935	4325936	0.3159
chr	4325936	4325937	0.2691
chr	4325937	4325938	0.0702
chr	4325938	4325947	0.0351
chr	4325947	4325954	0.0234
chr	4325961	4325982	0.0117
chr	4325989	4326001	0.0117
chr	4326001	4326003	0.0234
chr	4326003	4326010	0.0351
chr	4326010	4326023	0.0468
chr	4326023	4326030	0.0351
chr	4326030	4326034	0.0234
chr	4326034	4326040	0.0117
chr	4326064	4326070	0.0117
chr	4326070	4326086	0.0585
chr	4326086	4326087	0.1872
chr	4326087	4326088	0.1638
chr	4326088	4326090	0.234
chr	4326090	4326091	0.2223
chr	4326091	4326107	0.1989
chr	4326107	4326108	0.1872
chr	4326120	4326125	0.0234
chr	4326125	4326142	0.0351
chr	4326142	4326144	0.0234
chr	4326144	4326145	0.0351
chr	4326145	4326147	0.0234
chr	4326147	4326153	0.0351
chr	4326153	4326154	0.0468
chr	4326154	4326162	0.0702
chr	4326162	4326166	0.0819
chr	4326166	4326169	0.0702
chr	4326169	4326175	0.0468
chr	4326175	4326180	0.1287
chr	4326180	4326185	0.1521
chr	4326185	4326196	0.1404
chr	4326196	4326197	0.1287
chr	4326197	4326205	0.0234
chr	4326205	4326207	0.0117
chr	4326212	4326233	0.0702
chr	4326233	4326238	0.0234
chr	4326250	4326251	0.0117
chr	4326251	4326271	0.1638
chr	4326271	4326272	0.0585
chr	4326272	4326273	0.1053
chr	4326273	4326291	0.0585
chr	4326291	4326295	0.0234
chr	4326311	4326333	0.0234
chr	4326333	4326338	0.0117
chr	4326344	4326368	0.0117
chr	4326370	4326372	0.0117
chr	4326372	4326392	0.0234
chr	4326392	4326395	0.0117
chr	4326406	4326426	0.0585
chr	4326426	4326427	0.0468
chr	4326445	4326466	0.0117
chr	4326503	4326523	0.0117
chr	4326561	4326576	0.0117
chr	4326592	4326593	0.0117
chr	4326593	4326595	0.0468
chr	4326595	4326598	0.0585
chr	4326598	4326605	0.0936
chr	4326605	4326610	0.1053
chr	4326610	4326611	0.1404
chr	4326611	4326615	0.1287
chr	4326615	4326617	0.1053
chr	4326617	4326619	0.0936
chr	4326619	4326621	0.0585
chr	4326621	4326627	0.0468
chr	4326627	4326631	0.0234
chr	4326631	4326632	0.0117
chr	4326652	4326653	0.0117
chr	4326653	4326654	0.117
chr	4326654	4326673	0.1287
chr	4326673	4326674	0.117
chr	4326674	4326675	0.0234
chr	4326675	4326676	0.0117
chr	4326707	4326708	1.0764
chr	4326708	4326724	1.0881
chr	4326724	4326727	1.0764
chr	4326727	4326728	1.0179
chr	4326728	4326729	0.5616
chr	4326729	4326730	0.4329
chr	4326730	4326731	1.1934
chr	4326731	4326732	1.0764
chr	4326732	4326746	1.0998
chr	4326746	4326748	1.0764
chr	4326748	4326749	1.0647
chr	4326749	4326750	0.936
chr	4326750	4326751	0.7722
chr	4326751	4326752	0.3276
chr	4326752	4326755	0.0234
chr	4326812	4326831	0.0117
chr	4326836	4326852	0.0117
chr	4326889	4326892	0.0234
chr	4326892	4326895	0.234
chr	4326895	4326899	0.4563
chr	4326899	4326908	0.468
chr	4326908	4326911	0.4563
chr	4326911	4326913	0.4446
chr	4326913	4326914	0.3042
chr	4326914	4326915	0.2925
chr	4326915	4326916	0.2223
chr	4326916	4326917	0.0585
chr	4326917	4326919	0.0351
chr	4326919	4326924	0.0234
chr	4326924	4326933	0.0117
chr	4326945	4326949	0.0117
chr	4326949	4326958	0.0234
chr	4326958	4326960	0.2457
chr	4326960	4326965	0.2574
chr	4326965	4326970	0.2457
chr	4326970	4326978	0.234
chr	4326978	4326980	0.1755
chr	4326980	4326981	0.0819
chr	4326981	4326982	0.0117
chr	4327000	4327017	0.0117
chr	4327017	4327018	0.0351
chr	4327018	4327019	0.0234
chr	4327019	4327020	0.0468
chr	4327020	4327038	0.0702
chr	4327038	4327039	0.0585
chr	4327039	4327041	0.0468
chr	4327135	4327136	0.2457
chr	4327136	4327152	0.4212
chr	4327152	4327156	0.4095
chr	4327156	4327157	0.1755
chr	4327157	4327158	0.1638
chr	4327158	4327159	0.117
chr	4327159	4327160	0.0936
chr	4327160	4327162	0.0234
chr	4327162	4327163	0.0585
chr	4327163	4327164	0.0351
chr	4327164	4327168	0.7254
chr	4327168	4327170	0.8541
chr	4327170	4327172	0.8775
chr	4327172	4327176	0.9594
chr	4327176	4327177	0.9828
chr	4327177	4327180	0.9945
chr	4327180	4327181	1.0296
chr	4327181	4327182	1.0764
chr	4327182	4327183	1.0413
chr	4327183	4327184	1.404
chr	4327184	4327185	1.5093
chr	4327185	4327186	1.6263
chr	4327186	4327188	2.0358
chr	4327188	4327190	2.0241
chr	4327190	4327191	2.0943
chr	4327191	4327192	2.0241
chr	4327192	4327194	2.0124
chr	4327194	4327196	2.0007
chr	4327196	4327197	1.7199
chr	4327197	4327198	1.6614
chr	4327198	4327199	1.6497
chr	4327199	4327202	1.638
chr	4327202	4327203	1.5795
chr	4327203	4327204	1.4157
chr	4327204	4327205	1.3806
chr	4327205	4327206	1.0179
chr	4327206	4327207	0.9243
chr	4327207	4327208	0.2457
chr	4327208	4327209	0.234
chr	4327209	4327210	0.1989
chr	4327210	4327211	0.1638
chr	4327211	4327212	0.1404
chr	4327212	4327214	0.0351
chr	4327214	4327219	0.0234
chr	4327219	4327220	0.0117
chr	4327224	4327225	0.0117
chr	4327225	4327226	0.0468
chr	4327226	4327231	0.0702
chr	4327231	4327234	0.117
chr	4327234	4327235	1.053
chr	4327235	4327238	1.0998
chr	4327238	4327239	1.17
chr	4327239	4327244	1.2051
chr	4327244	4327245	1.1934
chr	4327245	4327246	1.1817
chr	4327246	4327247	1.17
chr	4327247	4327248	1.1583
chr	4327248	4327250	1.1466
chr	4327250	4327251	1.0998
chr	4327251	4327252	1.0764
chr	4327252	4327253	1.0647
chr	4327253	4327254	1.0764
chr	4327254	4327255	1.0413
chr	4327255	4327256	0.9711
chr	4327256	4327257	0.3978
chr	4327257	4327259	0.3861
chr	4327259	4327260	0.3393
chr	4327260	4327261	0.3276
chr	4327261	4327262	0.3627
chr	4327262	4327267	0.3861
chr	4327267	4327268	0.7488
chr	4327268	4327270	0.7605
chr	4327270	4327272	0.8892
chr	4327272	4327273	0.8775
chr	4327273	4327276	0.8658
chr	4327276	4327277	0.8073
chr	4327277	4327278	0.6552
chr	4327278	4327279	0.585
chr	4327279	4327282	0.5616
chr	4327282	4327283	0.5733
chr	4327283	4327284	0.5499
chr	4327284	4327285	0.5733
chr	4327285	4327286	0.5616
chr	4327286	4327287	0.4914
chr	4327287	4327288	0.3978
chr	4327288	4327289	0.3393
chr	4327289	4327290	0.2691
chr	4327290	4327291	0.468
chr	4327291	4327292	0.4563
chr	4327292	4327293	0.3744
chr	4327293	4327294	3.8844
chr	4327294	4327297	4.4109
chr	4327297	4327298	4.4226
chr	4327298	4327299	4.4343
chr	4327299	4327300	4.8087
chr	4327300	4327301	4.8204
chr	4327301	4327303	4.8672
chr	4327303	4327304	4.8906
chr	4327304	4327305	4.8672
chr	4327305	4327306	9.4419
chr	4327306	4327307	14.0985
chr	4327307	4327308	14.1102
chr	4327308	4327309	14.274
chr	4327309	4327311	14.3325
chr	4327311	4327312	14.2506
chr	4327312	4327313	14.2857
chr	4327313	4327314	14.1687
chr	4327314	4327315	13.9347
chr	4327315	4327316	10.1205
chr	4327316	4327319	10.0971
chr	4327319	4327320	10.1088
chr	4327320	4327321	10.8342
chr	4327321	4327322	11.0331
chr	4327322	4327323	10.9863
chr	4327323	4327324	10.8342
chr	4327324	4327325	10.764
chr	4327325	4327326	9.7929
chr	4327326	4327327	8.8218
chr	4327327	4327328	4.0014
chr	4327328	4327329	4.2588
chr	4327329	4327330	4.2939
chr	4327330	4327331	5.8032
chr	4327331	4327332	5.7798
chr	4327332	4327333	5.7564
chr	4327333	4327335	5.7681
chr	4327335	4327336	5.6394
chr	4327336	4327337	5.6511
chr	4327337	4327338	5.6277
chr	4327338	4327339	5.6043
chr	4327339	4327340	5.5575
chr	4327340	4327341	5.499
chr	4327341	4327342	5.1714
chr	4327342	4327343	4.9023
chr	4327343	4327344	4.8438
chr	4327344	4327345	4.8204
chr	4327345	4327346	4.5747
chr	4327346	4327348	4.563
chr	4327348	4327349	4.4694
chr	4327349	4327350	4.3524
chr	4327350	4327351	3.9312
chr	4327351	4327352	3.5919
chr	4327352	4327353	2.9952
chr	4327353	4327354	2.9367
chr	4327354	4327355	0.7605
chr	4327355	4327356	0.3276
chr	4327356	4327357	0.3042
chr	4327357	4327358	0.1872
chr	4327358	4327359	0.1755
chr	4327359	4327361	0.8541
chr	4327361	4327362	0.8775
chr	4327362	4327363	0.9477
chr	4327363	4327364	1.0179
chr	4327364	4327368	1.17
chr	4327368	4327376	1.1817
chr	4327376	4327377	1.2051
chr	4327377	4327378	1.1232
chr	4327378	4327379	1.053
chr	4327379	4327380	0.6201
chr	4327380	4327381	0.4446
chr	4327381	4327382	0.3627
chr	4327382	4327384	0.234
chr	4327384	4327386	0.1989
chr	4327386	4327387	0.1638
chr	4327387	4327388	0.1404
chr	4327388	4327389	0.0936
chr	4327389	4327391	0.1053
chr	4327391	4327394	0.3042
chr	4327394	4327396	0.351
chr	4327396	4327397	0.3861
chr	4327397	4327399	0.3978
chr	4327399	4327401	0.8424
chr	4327401	4327402	0.9243
chr	4327402	4327405	0.9009
chr	4327405	4327409	0.9126
chr	4327409	4327410	0.9009
chr	4327410	4327411	0.8892
chr	4327411	4327412	1.2051
chr	4327412	4327413	1.1817
chr	4327413	4327414	1.0179
chr	4327414	4327415	0.9828
chr	4327415	4327416	0.9594
chr	4327416	4327417	0.9711
chr	4327417	4327418	0.936
chr	4327418	4327419	0.9243
chr	4327419	4327420	0.819
chr	4327420	4327421	0.6084
chr	4327421	4327422	0.4212
chr	4327422	4327424	0.4095
chr	4327424	4327425	0.3978
chr	4327425	4327430	0.3744
chr	4327430	4327431	0.3627
chr	4327431	4327432	0.351
chr	4327432	4327433	0.3393
chr	4327433	4327434	0.3276
chr	4327434	4327435	0.2808
chr	4327435	4327436	0.2223
chr	4327436	4327437	0.1638
chr	4327437	4327438	0.0819
chr	4327438	4327439	0.0702
chr	4327439	4327440	0.117
chr	4327440	4327441	0.1404
chr	4327441	4327442	0.117
chr	4327442	4327443	0.1053
chr	4327443	4327444	0.234
chr	4327444	4327446	0.4212
chr	4327446	4327448	0.6201
chr	4327448	4327449	0.6318
chr	4327449	4327460	0.8892
chr	4327460	4327461	0.9126
chr	4327461	4327462	0.9477
chr	4327462	4327463	0.9594
chr	4327463	4327464	0.936
chr	4327464	4327465	0.6903
chr	4327465	4327466	0.6318
chr	4327466	4327467	0.6084
chr	4327467	4327468	0.4563
chr	4327468	4327469	0.468
chr	4327469	4327470	0.4329
chr	4327470	4327471	0.2925
chr	4327471	4327472	0.2574
chr	4327472	4327473	0.2106
chr	4327473	4327475	0.1989
chr	4327475	4327478	0.234
chr	4327478	4327479	0.2925
chr	4327479	4327480	0.2691
chr	4327480	4327481	0.2457
chr	4327481	4327482	0.3627
chr	4327482	4327483	1.7199
chr	4327483	4327486	1.7082
chr	4327486	4327487	1.7199
chr	4327487	4327488	1.6731
chr	4327488	4327489	1.6497
chr	4327489	4327490	1.638
chr	4327490	4327492	1.6263
chr	4327492	4327494	1.6029
chr	4327494	4327499	1.5912
chr	4327499	4327500	1.4742
chr	4327500	4327501	1.4391
chr	4327501	4327502	1.3923
chr	4327502	4327503	0.936
chr	4327503	4327504	0.7371
chr	4327504	4327505	0.0234
chr	4327505	4327507	0.0117
chr	4327507	4327508	0.0468
chr	4327508	4327523	0.0351
chr	4327523	4327524	0.0819
chr	4327524	4327526	0.0936
chr	4327526	4327527	0.9126
chr	4327527	4327528	1.5678
chr	4327528	4327532	1.6497
chr	4327532	4327542	1.6614
chr	4327542	4327543	1.6263
chr	4327543	4327544	1.6029
chr	4327544	4327546	1.5795
chr	4327546	4327547	1.404
chr	4327547	4327548	0.9594
chr	4327548	4327549	1.1115
chr	4327549	4327550	0.702
chr	4327550	4327554	0.8658
chr	4327554	4327566	0.8775
chr	4327566	4327567	0.8658
chr	4327567	4327570	0.8424
chr	4327570	4327571	0.6903
chr	4327571	4327574	0.7488
chr	4327574	4327575	0.7254
chr	4327575	4327589	0.6903
chr	4327589	4327590	0.4797
chr	4327590	4327591	0.351
chr	4327591	4327598	0.0117
chr	4327601	4327602	0.0117
chr	4327602	4327607	0.0234
chr	4327607	4327614	0.0351
chr	4327614	4327616	0.0468
chr	4327616	4327619	0.1053
chr	4327619	4327620	0.2457
chr	4327620	4327623	0.2574
chr	4327623	4327624	0.5031
chr	4327624	4327626	0.4914
chr	4327626	4327627	0.5265
chr	4327627	4327629	0.7371
chr	4327629	4327630	0.7839
chr	4327630	4327633	0.7722
chr	4327633	4327639	0.819
chr	4327639	4327640	0.8073
chr	4327640	4327641	0.6786
chr	4327641	4327644	0.6669
chr	4327644	4327645	0.6318
chr	4327645	4327646	0.6084
chr	4327646	4327647	0.585
chr	4327647	4327648	0.5733
chr	4327648	4327649	0.4797
chr	4327649	4327650	0.2925
chr	4327650	4327651	0.2574
chr	4327651	4327652	0.2106
chr	4327652	4327653	0.1989
chr	4327653	4327654	0.1521
chr	4327654	4327655	0.1287
chr	4327655	4327657	0.0702
chr	4327657	4327658	0.0585
chr	4327658	4327662	0.2106
chr	4327662	4327669	0.2574
chr	4327669	4327670	0.2457
chr	4327670	4327676	0.234
chr	4327676	4327677	0.2457
chr	4327677	4327679	0.2574
chr	4327679	4327680	0.3744
chr	4327680	4327681	0.7371
chr	4327681	4327682	1.9305
chr	4327682	4327683	6.1659
chr	4327683	4327686	6.201
chr	4327686	4327687	6.7275
chr	4327687	4327696	6.7392
chr	4327696	4327698	6.7275
chr	4327698	4327699	6.6807
chr	4327699	4327700	6.5988
chr	4327700	4327701	6.5052
chr	4327701	4327702	5.733
chr	4327702	4327703	5.2416
chr	4327703	4327704	4.5162
chr	4327704	4327705	2.223
chr	4327705	4327706	0.585
chr	4327706	4327707	0.4563
chr	4327707	4327708	0.3978
chr	4327708	4327709	0.4095
chr	4327709	4327710	0.351
chr	4327710	4327711	0.3159
chr	4327711	4327713	0.2925
chr	4327713	4327715	0.3042
chr	4327715	4327722	0.3159
chr	4327722	4327723	0.2925
chr	4327723	4327726	0.2808
chr	4327726	4327727	0.2457
chr	4327727	4327728	0.2106
chr	4327728	4327729	0.1638
chr	4327729	4327730	0.1521
chr	4327730	4327732	0.1404
chr	4327732	4327733	0.0936
chr	4327733	4327744	0.0351
chr	4327744	4327751	0.0117
chr	4327751	4327753	0.0468
chr	4327753	4327755	0.3978
chr	4327755	4327760	0.4446
chr	4327760	4327771	0.4329
chr	4327771	4327772	0.3861
chr	4327772	4327774	0.351
chr	4327774	4327775	0.1521
chr	4327775	4327776	0.0702
chr	4327776	4327777	0.0234
chr	4327777	4327787	0.0117
chr	4327787	4327788	0.2457
chr	4327788	4327796	0.4563
chr	4327796	4327798	0.468
chr	4327798	4327799	0.4914
chr	4327799	4327800	0.5031
chr	4327800	4327801	0.5265
chr	4327801	4327802	0.5733
chr	4327802	4327803	0.6552
chr	4327803	4327805	0.6903
chr	4327805	4327806	0.6786
chr	4327806	4327808	0.6435
chr	4327808	4327809	0.5499
chr	4327809	4327812	0.2925
chr	4327812	4327813	0.2808
chr	4327813	4327814	0.2691
chr	4327814	4327817	0.2574
chr	4327817	4327819	0.2457
chr	4327819	4327820	0.234
chr	4327820	4327821	0.2223
chr	4327821	4327822	0.1989
chr	4327822	4327823	0.1638
chr	4327823	4327825	0.0468
chr	4327825	4327829	0.0117
chr	4327829	4327830	0.0585
chr	4327830	4327831	0.0819
chr	4327831	4327832	0.0936
chr	4327832	4327833	0.117
chr	4327833	4327834	0.1404
chr	4327834	4327836	0.2106
chr	4327836	4327840	0.2223
chr	4327840	4327841	0.4563
chr	4327841	4327842	0.8541
chr	4327842	4327844	0.8658
chr	4327844	4327848	0.9126
chr	4327848	4327849	0.9009
chr	4327849	4327850	0.8775
chr	4327850	4327852	0.8424
chr	4327852	4327853	0.8307
chr	4327853	4327854	0.8658
chr	4327854	4327855	0.9009
chr	4327855	4327856	0.8658
chr	4327856	4327857	0.8424
chr	4327857	4327858	0.8541
chr	4327858	4327860	0.8073
chr	4327860	4327861	0.7839
chr	4327861	4327862	0.7722
chr	4327862	4327863	0.4914
chr	4327863	4327864	0.6552
chr	4327864	4327865	0.5382
chr	4327865	4327866	1.3923
chr	4327866	4327867	1.3572
chr	4327867	4327868	1.3455
chr	4327868	4327869	1.6263
chr	4327869	4327871	1.6497
chr	4327871	4327874	1.638
chr	4327874	4327875	1.6029
chr	4327875	4327876	1.5912
chr	4327876	4327878	1.6029
chr	4327878	4327880	1.5795
chr	4327880	4327881	1.5678
chr	4327881	4327886	1.4274
chr	4327886	4327887	1.2636
chr	4327887	4327888	1.1115
chr	4327888	4327889	0.4797
chr	4327889	4327890	0.4563
chr	4327890	4327892	0.3276
chr	4327892	4327893	0.2457
chr	4327893	4327898	0.2691
chr	4327898	4327899	0.2925
chr	4327899	4327901	0.5499
chr	4327901	4327902	0.5616
chr	4327902	4327903	1.5093
chr	4327903	4327904	2.0709
chr	4327904	4327907	2.1294
chr	4327907	4327908	2.106
chr	4327908	4327909	2.0709
chr	4327909	4327910	2.0124
chr	4327910	4327911	2.0241
chr	4327911	4327912	2.0124
chr	4327912	4327914	2.0007
chr	4327914	4327916	2.0124
chr	4327916	4327918	2.0241
chr	4327918	4327919	2.3166
chr	4327919	4327920	4.9491
chr	4327920	4327921	4.9725
chr	4327921	4327922	4.7619
chr	4327922	4327923	4.5513
chr	4327923	4327924	3.7557
chr	4327924	4327925	4.5747
chr	4327925	4327926	4.4343
chr	4327926	4327928	4.4226
chr	4327928	4327929	4.4109
chr	4327929	4327931	4.3524
chr	4327931	4327934	4.3173
chr	4327934	4327935	4.3056
chr	4327935	4327936	4.2588
chr	4327936	4327937	4.2705
chr	4327937	4327938	4.2588
chr	4327938	4327939	4.2354
chr	4327939	4327940	4.212
chr	4327940	4327941	3.9663
chr	4327941	4327942	1.6263
chr	4327942	4327943	1.6614
chr	4327943	4327944	1.4859
chr	4327944	4327945	0.9945
chr	4327945	4327946	0.7254
chr	4327946	4327950	0.1638
chr	4327950	4327951	0.1521
chr	4327951	4327953	0.1638
chr	4327953	4327954	0.1521
chr	4327954	4327955	0.1638
chr	4327955	4327959	0.1521
chr	4327959	4327960	0.1404
chr	4327960	4327961	0.1287
chr	4327961	4327962	0.1404
chr	4327962	4327968	0.1755
chr	4327968	4327969	0.1287
chr	4327969	4327979	0.1053
chr	4327979	4327981	0.0702
chr	4327981	4327984	0.0468
chr	4327984	4327985	0.0585
chr	4327985	4327986	0.3393
chr	4327986	4327987	0.3744
chr	4327987	4327991	0.3627
chr	4327991	4327993	0.3744
chr	4327993	4327994	0.4563
chr	4327994	4327996	0.5265
chr	4327996	4327997	0.5499
chr	4327997	4327998	0.5616
chr	4327998	4327999	0.585
chr	4327999	4328001	0.6552
chr	4328001	4328003	0.6669
chr	4328003	4328005	0.6318
chr	4328005	4328006	0.6903
chr	4328006	4328007	0.702
chr	4328007	4328008	0.7254
chr	4328008	4328009	0.7371
chr	4328009	4328010	0.8424
chr	4328010	4328011	0.9594
chr	4328011	4328012	1.6614
chr	4328012	4328013	3.0771
chr	4328013	4328015	3.1707
chr	4328015	4328016	16.9299
chr	4328016	4328017	19.0593
chr	4328017	4328018	27.3897
chr	4328018	4328019	27.4014
chr	4328019	4328020	34.1406
chr	4328020	4328022	34.1055
chr	4328022	4328023	34.1172
chr	4328023	4328024	34.1289
chr	4328024	4328025	34.1406
chr	4328025	4328029	34.1289
chr	4328029	4328030	34.1055
chr	4328030	4328031	34.1991
chr	4328031	4328032	33.93
chr	4328032	4328033	33.8481
chr	4328033	4328034	32.5377
chr	4328034	4328035	32.2101
chr	4328035	4328036	31.59
chr	4328036	4328037	29.9169
chr	4328037	4328038	17.6319
chr	4328038	4328039	15.6546
chr	4328039	4328040	11.8404
chr	4328040	4328041	1.1232
chr	4328041	4328042	0.8541
chr	4328042	4328043	0.7722
chr	4328043	4328045	0.7137
chr	4328045	4328046	0.6786
chr	4328046	4328047	0.5499
chr	4328047	4328048	0.2223
chr	4328048	4328050	0.2106
chr	4328050	4328051	0.1989
chr	4328051	4328053	0.1287
chr	4328053	4328054	0.0936
chr	4328054	4328057	0.5265
chr	4328057	4328059	0.5148
chr	4328059	4328060	0.5031
chr	4328060	4328061	0.5616
chr	4328061	4328064	0.7956
chr	4328064	4328066	0.819
chr	4328066	4328067	2.2113
chr	4328067	4328068	2.1996
chr	4328068	4328069	2.2113
chr	4328069	4328070	2.2932
chr	4328070	4328071	2.7846
chr	4328071	4328073	2.8548
chr	4328073	4328075	2.8782
chr	4328075	4328076	4.0833
chr	4328076	4328077	4.8438
chr	4328077	4328078	4.797
chr	4328078	4328080	5.2884
chr	4328080	4328082	5.1246
chr	4328082	4328084	5.1012
chr	4328084	4328086	5.148
chr	4328086	4328087	4.8789
chr	4328087	4328088	4.68
chr	4328088	4328089	4.4811
chr	4328089	4328090	4.4343
chr	4328090	4328091	4.4109
chr	4328091	4328092	4.3641
chr	4328092	4328093	4.3173
chr	4328093	4328094	4.1535
chr	4328094	4328095	4.1067
chr	4328095	4328096	4.0599
chr	4328096	4328097	3.1824
chr	4328097	4328098	1.7784
chr	4328098	4328099	1.0179
chr	4328099	4328100	0.7956
chr	4328100	4328101	0.0585
chr	4328101	4328103	0.0468
chr	4328103	4328104	0.0585
chr	4328104	4328105	1.0062
chr	4328105	4328108	1.0647
chr	4328108	4328111	1.0881
chr	4328111	4328113	1.0764
chr	4328113	4328114	115.257
chr	4328114	4328115	233.029
chr	4328115	4328116	233.953
chr	4328116	4328118	234.023
chr	4328118	4328119	234.035
chr	4328119	4328121	234.07
chr	4328121	4328123	234.058
chr	4328123	4328124	234.012
chr	4328124	4328125	233.93
chr	4328125	4328126	233.836
chr	4328126	4328127	233.356
chr	4328127	4328128	233.239
chr	4328128	4328129	233.216
chr	4328129	4328130	232.771
chr	4328130	4328131	231.988
chr	4328131	4328132	228.407
chr	4328132	4328133	224.289
chr	4328133	4328134	135.217
chr	4328134	4328135	110.822
chr	4328135	4328136	16.3566
chr	4328136	4328137	11.6649
chr	4328137	4328138	9.9918
chr	4328138	4328139	9.7929
chr	4328139	4328140	9.4419
chr	4328140	4328141	9.0558
chr	4328141	4328142	8.9973
chr	4328142	4328143	14.1804
chr	4328143	4328144	14.4027
chr	4328144	4328146	14.391
chr	4328146	4328147	14.3793
chr	4328147	4328149	20.3229
chr	4328149	4328150	20.3346
chr	4328150	4328152	20.3463
chr	4328152	4328153	23.9265
chr	4328153	4328155	23.9148
chr	4328155	4328156	23.7978
chr	4328156	4328157	21.528
chr	4328157	4328158	19.7847
chr	4328158	4328159	15.5376
chr	4328159	4328160	15.3153
chr	4328160	4328161	15.1983
chr	4328161	4328162	14.8824
chr	4328162	4328163	14.8005
chr	4328163	4328164	14.0517
chr	4328164	4328165	34.1991
chr	4328165	4328166	32.9355
chr	4328166	4328167	32.6196
chr	4328167	4328168	30.6891
chr	4328168	4328169	32.2452
chr	4328169	4328170	125.553
chr	4328170	4328171	129.39
chr	4328171	4328172	129.659
chr	4328172	4328173	128.361
chr	4328173	4328174	127.413
chr	4328174	4328175	127.015
chr	4328175	4328176	127.729
chr	4328176	4328177	127.378
chr	4328177	4328178	127.097
chr	4328178	4328179	127.12
chr	4328179	4328180	126.968
chr	4328180	4328181	127.53
chr	4328181	4328182	132.07
chr	4328182	4328183	132.105
chr	4328183	4328184	131.414
chr	4328184	4328185	130.198
chr	4328185	4328186	129.601
chr	4328186	4328187	128.653
chr	4328187	4328188	127.869
chr	4328188	4328189	127.46
chr	4328189	4328190	123.938
chr	4328190	4328191	106.821
chr	4328191	4328192	19.3869
chr	4328192	4328193	10.6353
chr	4328193	4328194	10.1088
chr	4328194	4328195	8.8686
chr	4328195	4328196	8.7516
chr	4328196	4328197	10.8927
chr	4328197	4328198	10.7406
chr	4328198	4328199	10.4247
chr	4328199	4328200	10.3311
chr	4328200	4328201	10.2726
chr	4328201	4328202	7.6752
chr	4328202	4328203	6.9381
chr	4328203	4328204	4.9374
chr	4328204	4328205	4.8204
chr	4328205	4328206	4.7151
chr	4328206	4328207	3.7908
chr	4328207	4328208	5.5224
chr	4328208	4328209	6.6105
chr	4328209	4328210	6.6456
chr	4328210	4328211	6.8094
chr	4328211	4328212	7.0434
chr	4328212	4328213	9.1026
chr	4328213	4328215	11.0097
chr	4328215	4328216	11.0448
chr	4328216	4328217	10.9044
chr	4328217	4328218	10.1439
chr	4328218	4328219	9.9567
chr	4328219	4328220	8.4708
chr	4328220	4328221	8.4591
chr	4328221	4328222	8.3889
chr	4328222	4328223	8.1549
chr	4328223	4328224	8.0847
chr	4328224	4328225	8.0379
chr	4328225	4328226	8.0262
chr	4328226	4328227	7.8975
chr	4328227	4328228	7.8039
chr	4328228	4328229	7.0434
chr	4328229	4328230	5.1012
chr	4328230	4328231	4.9725
chr	4328231	4328232	4.9023
chr	4328232	4328233	4.4928
chr	4328233	4328234	4.0716
chr	4328234	4328235	1.9773
chr	4328235	4328236	1.8135
chr	4328236	4328237	1.3572
chr	4328237	4328238	0.8073
chr	4328238	4328239	0.0702
chr	4328239	4328240	0.0585
chr	4328240	4328241	0.0468
chr	4328241	4328242	0.0585
chr	4328242	4328243	0.0702
chr	4328243	4328244	0.0468
chr	4328244	4328245	0.0351
chr	4328245	4328262	0.0234
chr	4328262	4328263	0.0117
chr	4328269	4328289	0.0234
chr	4328289	4328291	0.0117
chr	4328314	4328316	0.0117
chr	4328316	4328317	0.0351
chr	4328317	4328318	0.0468
chr	4328318	4328320	0.0702
chr	4328320	4328325	0.0819
chr	4328325	4328332	0.0936
chr	4328332	4328335	0.0819
chr	4328335	4328336	0.0585
chr	4328336	4328337	0.0234
chr	4328337	4328343	0.0117
chr	4328343	4328350	0.0234
chr	4328350	4328359	0.0117
chr	4328374	4328386	0.0117
chr	4328386	4328390	0.0936
chr	4328390	4328392	0.1638
chr	4328392	4328395	0.1755
chr	4328395	4328398	0.1638
chr	4328398	4328404	0.1755
chr	4328404	4328407	0.1872
chr	4328407	4328409	0.1287
chr	4328409	4328412	0.117
chr	4328412	4328413	0.1053
chr	4328413	4328414	0.0936
chr	4328414	4328425	0.7956
chr	4328425	4328426	0.7839
chr	4328426	4328429	0.7722
chr	4328429	4328430	0.7488
chr	4328430	4328431	0.7254
chr	4328431	4328432	0.702
chr	4328432	4328433	0.6903
chr	4328433	4328434	0.6552
chr	4328434	4328435	0.5382
chr	4328435	4328436	0.3393
chr	4328436	4328437	0.3159
chr	4328437	4328438	0.1872
chr	4328438	4328439	0.2457
chr	4328439	4328440	0.3276
chr	4328440	4328441	0.3159
chr	4328441	4328443	0.3393
chr	4328443	4328444	0.8073
chr	4328444	4328445	0.819
chr	4328445	4328446	1.0647
chr	4328446	4328448	1.0413
chr	4328448	4328449	1.0647
chr	4328449	4328450	1.0179
chr	4328450	4328451	1.0296
chr	4328451	4328452	1.0413
chr	4328452	4328457	1.1349
chr	4328457	4328458	1.1232
chr	4328458	4328459	1.1115
chr	4328459	4328460	1.4274
chr	4328460	4328461	1.5678
chr	4328461	4328462	1.6029
chr	4328462	4328463	1.521
chr	4328463	4328464	1.4625
chr	4328464	4328465	1.1817
chr	4328465	4328466	1.0647
chr	4328466	4328467	0.8775
chr	4328467	4328468	0.8658
chr	4328468	4328471	0.8541
chr	4328471	4328473	0.8424
chr	4328473	4328474	0.7839
chr	4328474	4328475	0.7605
chr	4328475	4328476	0.7371
chr	4328476	4328477	0.7254
chr	4328477	4328480	0.7137
chr	4328480	4328481	0.6903
chr	4328481	4328482	0.1989
chr	4328482	4328483	0.1521
chr	4328483	4328484	0.0702
chr	4328484	4328485	0.0585
chr	4328496	4328497	0.0117
chr	4328497	4328498	0.1638
chr	4328498	4328500	0.2223
chr	4328500	4328502	0.3276
chr	4328502	4328508	0.3393
chr	4328508	4328513	0.351
chr	4328513	4328514	0.3393
chr	4328514	4328518	0.3159
chr	4328518	4328519	0.2925
chr	4328519	4328521	0.2808
chr	4328521	4328522	0.1638
chr	4328522	4328523	0.1287
chr	4328523	4328524	0.0468
chr	4328524	4328567	0.0117
chr	4328579	4328586	0.0234
chr	4328586	4328599	0.0351
chr	4328599	4328600	0.0468
chr	4328600	4328601	0.0351
chr	4328601	4328606	0.0702
chr	4328606	4328608	0.117
chr	4328608	4328609	0.1404
chr	4328609	4328621	0.1287
chr	4328621	4328622	0.1053
chr	4328622	4328623	0.0702
chr	4328623	4328627	0.0819
chr	4328627	4328628	0.0468
chr	4328628	4328635	0.0234
chr	4328635	4328638	0.0351
chr	4328638	4328642	0.0819
chr	4328642	4328643	0.1053
chr	4328643	4328644	0.3861
chr	4328644	4328645	0.4329
chr	4328645	4328649	0.4446
chr	4328649	4328659	0.4329
chr	4328659	4328662	0.4212
chr	4328662	4328663	0.4095
chr	4328663	4328664	0.3627
chr	4328664	4328665	0.2574
chr	4328665	4328666	0.117
chr	4328666	4328667	0.0351
chr	4328667	4328668	0.0234
chr	4328668	4328679	0.0117
chr	4328684	4328693	0.0468
chr	4328693	4328705	0.117
chr	4328705	4328706	0.0936
chr	4328706	4328711	0.0819
chr	4328711	4328713	0.0702
chr	4328713	4328716	0.0234
chr	4328716	4328717	0.0351
chr	4328717	4328719	0.0468
chr	4328719	4328720	0.3276
chr	4328720	4328727	0.351
chr	4328727	4328728	0.3393
chr	4328728	4328734	0.351
chr	4328734	4328736	0.3861
chr	4328736	4328738	0.5967
chr	4328738	4328739	0.585
chr	4328739	4328740	0.5499
chr	4328740	4328741	0.4329
chr	4328741	4328742	0.3159
chr	4328742	4328744	0.3042
chr	4328744	4328749	0.3393
chr	4328749	4328753	0.351
chr	4328753	4328755	0.3042
chr	4328755	4328756	0.4095
chr	4328756	4328757	0.3978
chr	4328757	4328758	0.3861
chr	4328758	4328761	0.3744
chr	4328761	4328762	0.3627
chr	4328762	4328765	0.2106
chr	4328765	4328768	0.2223
chr	4328768	4328769	0.2106
chr	4328769	4328770	0.1872
chr	4328770	4328775	0.1755
chr	4328775	4328777	0.1638
chr	4328777	4328778	0.1404
chr	4328778	4328779	0.0585
chr	4328779	4328781	0.1053
chr	4328781	4328783	0.0819
chr	4328783	4328786	0.0702
chr	4328786	4328800	0.0585
chr	4328800	4328816	0.0351
chr	4328816	4328820	0.0234
chr	4328838	4328841	0.0117
chr	4328841	4328860	0.0234
chr	4328860	4328862	0.0702
chr	4328862	4328866	0.0585
chr	4328866	4328871	0.0819
chr	4328871	4328872	0.0936
chr	4328872	4328876	0.9711
chr	4328876	4328880	0.9828
chr	4328880	4328881	0.9711
chr	4328881	4328882	0.9594
chr	4328882	4328884	0.9828
chr	4328884	4328885	0.9711
chr	4328885	4328892	0.9594
chr	4328892	4328893	0.9477
chr	4328893	4328894	0.8424
chr	4328894	4328895	0.0702
chr	4328895	4328905	0.0585
chr	4328905	4328906	0.0468
chr	4328906	4328911	0.0117
chr	4328914	4328917	0.0117
chr	4328917	4328919	0.0702
chr	4328919	4328937	0.0819
chr	4328937	4328938	0.0351
chr	4328938	4328958	0.0234
chr	4328971	4328978	0.0117
chr	4328978	4328996	0.0234
chr	4328996	4328999	0.0117
chr	4329001	4329009	0.0117
chr	4329009	4329010	0.0351
chr	4329010	4329012	0.1053
chr	4329012	4329014	0.117
chr	4329014	4329015	0.1287
chr	4329015	4329017	0.1404
chr	4329017	4329018	0.1755
chr	4329018	4329025	0.3744
chr	4329025	4329032	0.3627
chr	4329032	4329033	0.2808
chr	4329033	4329035	0.2691
chr	4329035	4329038	0.2574
chr	4329038	4329039	0.2457
chr	4329039	4329041	0.0585
chr	4329041	4329042	0.0351
chr	4329042	4329047	0.0234
chr	4329047	4329048	0.0468
chr	4329048	4329049	0.0585
chr	4329049	4329051	0.117
chr	4329051	4329056	0.1053
chr	4329056	4329066	0.117
chr	4329066	4329068	0.1053
chr	4329068	4329070	0.0702
chr	4329070	4329071	0.0585
chr	4329071	4329073	0.0351
chr	4329073	4329077	0.0234
chr	4329077	4329078	0.0117
chr	4329086	4329088	0.0351
chr	4329088	4329105	0.0585
chr	4329105	4329106	0.234
chr	4329106	4329107	0.2457
chr	4329107	4329108	0.234
chr	4329108	4329109	0.2457
chr	4329109	4329110	0.2808
chr	4329110	4329111	0.6903
chr	4329111	4329113	0.7839
chr	4329113	4329114	1.1349
chr	4329114	4329115	1.3338
chr	4329115	4329120	1.3455
chr	4329120	4329124	1.3338
chr	4329124	4329125	1.3221
chr	4329125	4329127	1.3104
chr	4329127	4329128	1.287
chr	4329128	4329129	1.2636
chr	4329129	4329130	1.2519
chr	4329130	4329131	1.1934
chr	4329131	4329132	1.0998
chr	4329132	4329133	0.5967
chr	4329133	4329134	0.5499
chr	4329134	4329135	0.351
chr	4329135	4329136	0.2457
chr	4329136	4329137	0.0936
chr	4329137	4329138	0.0351
chr	4329138	4329141	0.0234
chr	4329141	4329144	0.0117
chr	4329144	4329145	0.0234
chr	4329145	4329150	0.0468
chr	4329150	4329151	0.0351
chr	4329151	4329166	0.0585
chr	4329166	4329168	0.0702
chr	4329168	4329173	0.0351
chr	4329173	4329184	0.0936
chr	4329184	4329185	0.1053
chr	4329185	4329186	0.0936
chr	4329186	4329188	0.1053
chr	4329188	4329189	0.1521
chr	4329189	4329194	0.1638
chr	4329194	4329195	0.117
chr	4329195	4329196	0.1287
chr	4329196	4329206	0.1404
chr	4329206	4329207	0.1287
chr	4329207	4329210	0.117
chr	4329210	4329211	0.0819
chr	4329211	4329212	0.0585
chr	4329212	4329216	0.0468
chr	4329216	4329217	0.0234
chr	4329218	4329219	0.0117
chr	4329219	4329221	0.0702
chr	4329221	4329222	0.1404
chr	4329222	4329223	0.2223
chr	4329223	4329224	0.2574
chr	4329224	4329225	0.4212
chr	4329225	4329227	0.4446
chr	4329227	4329228	0.4563
chr	4329228	4329238	0.4914
chr	4329238	4329239	0.4797
chr	4329239	4329241	0.468
chr	4329241	4329242	0.4563
chr	4329242	4329243	0.4329
chr	4329243	4329244	0.3861
chr	4329244	4329245	0.3744
chr	4329245	4329246	0.117
chr	4329246	4329248	0.1287
chr	4329248	4329251	0.117
chr	4329251	4329252	0.1638
chr	4329252	4329257	0.2808
chr	4329257	4329264	0.2691
chr	4329264	4329269	0.2223
chr	4329269	4329270	0.2106
chr	4329270	4329272	0.1872
chr	4329272	4329273	0.1521
chr	4329273	4329274	0.0585
chr	4329274	4329276	0.0117
chr	4329280	4329287	0.0117
chr	4329287	4329288	0.0234
chr	4329288	4329290	0.0585
chr	4329290	4329291	0.3276
chr	4329291	4329292	0.3978
chr	4329292	4329293	0.6084
chr	4329293	4329294	1.2051
chr	4329294	4329295	1.2519
chr	4329295	4329296	1.2753
chr	4329296	4329306	1.287
chr	4329306	4329308	1.2753
chr	4329308	4329309	1.2636
chr	4329309	4329310	1.2519
chr	4329310	4329312	1.2402
chr	4329312	4329313	1.2051
chr	4329313	4329314	1.0881
chr	4329314	4329315	0.8541
chr	4329315	4329316	0.3276
chr	4329316	4329318	0.0819
chr	4329318	4329319	0.0702
chr	4329319	4329320	0.0585
chr	4329320	4329321	0.0234
chr	4329321	4329328	0.0117
chr	4329328	4329329	0.0234
chr	4329329	4329344	0.0117
chr	4329344	4329345	0.1053
chr	4329345	4329346	0.1638
chr	4329346	4329347	0.1755
chr	4329347	4329348	0.4563
chr	4329348	4329349	0.6084
chr	4329349	4329350	0.7371
chr	4329350	4329351	0.7722
chr	4329351	4329352	0.7956
chr	4329352	4329355	0.8073
chr	4329355	4329366	0.7956
chr	4329366	4329367	0.6435
chr	4329367	4329368	0.4914
chr	4329368	4329370	0.2106
chr	4329370	4329371	0.1053
chr	4329371	4329372	0.0468
chr	4329372	4329373	0.0351
chr	4329373	4329395	0.0234
chr	4329395	4329398	0.0351
chr	4329398	4329399	0.0702
chr	4329399	4329400	0.0936
chr	4329400	4329403	0.2106
chr	4329403	4329404	0.8073
chr	4329404	4329405	1.8252
chr	4329405	4329408	1.9305
chr	4329408	4329417	1.9188
chr	4329417	4329421	1.9071
chr	4329421	4329422	1.8018
chr	4329422	4329423	1.7901
chr	4329423	4329424	1.5561
chr	4329424	4329425	1.053
chr	4329425	4329426	0.7839
chr	4329426	4329427	0.3978
chr	4329427	4329428	0.3159
chr	4329428	4329429	0.2457
chr	4329429	4329430	0.234
chr	4329430	4329434	0.0117
chr	4329445	4329455	0.0117
chr	4329455	4329464	0.0234
chr	4329464	4329467	0.0117
chr	4329467	4329468	0.0234
chr	4329468	4329471	0.1053
chr	4329471	4329476	0.1521
chr	4329476	4329478	0.1404
chr	4329478	4329483	0.1521
chr	4329483	4329484	0.1755
chr	4329484	4329485	0.0936
chr	4329485	4329486	0.1755
chr	4329486	4329487	0.2574
chr	4329487	4329488	0.3627
chr	4329488	4329491	0.351
chr	4329491	4329492	0.3627
chr	4329492	4329493	0.4095
chr	4329493	4329500	0.3978
chr	4329500	4329503	0.3744
chr	4329503	4329506	0.3627
chr	4329506	4329507	0.3276
chr	4329507	4329508	0.3159
chr	4329508	4329509	0.2925
chr	4329509	4329510	0.1989
chr	4329510	4329511	0.2106
chr	4329511	4329512	0.234
chr	4329512	4329514	0.1872
chr	4329514	4329517	0.1755
chr	4329517	4329518	0.1638
chr	4329518	4329528	0.1521
chr	4329528	4329529	0.1404
chr	4329529	4329535	0.5382
chr	4329535	4329536	0.8424
chr	4329536	4329539	0.8307
chr	4329539	4329540	0.7956
chr	4329540	4329541	0.7605
chr	4329541	4329546	0.7488
chr	4329546	4329548	0.7371
chr	4329548	4329549	0.468
chr	4329549	4329550	0.4329
chr	4329550	4329553	0.3978
chr	4329553	4329555	0.3393
chr	4329555	4329556	0.3042
chr	4329556	4329557	0.1872
chr	4329557	4329559	0.0351
chr	4329559	4329560	0.0468
chr	4329560	4329562	0.0702
chr	4329562	4329563	0.0468
chr	4329563	4329565	0.1053
chr	4329565	4329566	0.1404
chr	4329566	4329567	0.1638
chr	4329567	4329583	0.1755
chr	4329583	4329584	0.1989
chr	4329584	4329585	0.234
chr	4329585	4329587	0.2691
chr	4329587	4329589	0.2457
chr	4329589	4329591	0.234
chr	4329591	4329594	0.2106
chr	4329594	4329595	0.3744
chr	4329595	4329598	0.468
chr	4329598	4329600	0.4797
chr	4329600	4329601	0.5616
chr	4329601	4329602	0.5499
chr	4329602	4329603	0.5031
chr	4329603	4329604	0.468
chr	4329604	4329605	0.4446
chr	4329605	4329606	0.3861
chr	4329606	4329608	0.3744
chr	4329608	4329612	0.3627
chr	4329612	4329613	0.351
chr	4329613	4329614	0.3276
chr	4329614	4329615	0.234
chr	4329615	4329617	0.2223
chr	4329617	4329618	0.2106
chr	4329618	4329619	0.1989
chr	4329619	4329620	0.1872
chr	4329620	4329621	0.1638
chr	4329621	4329622	0.1287
chr	4329622	4329623	0.117
chr	4329623	4329624	0.0585
chr	4329624	4329625	0.0351
chr	4329625	4329626	0.0117
chr	4329635	4329640	0.0117
chr	4329640	4329641	0.0234
chr	4329641	4329643	0.0351
chr	4329643	4329648	0.0585
chr	4329648	4329649	1.3689
chr	4329649	4329650	3.978
chr	4329650	4329653	3.9897
chr	4329653	4329654	4.0014
chr	4329654	4329655	4.095
chr	4329655	4329660	4.1886
chr	4329660	4329665	4.1769
chr	4329665	4329667	4.1184
chr	4329667	4329668	4.095
chr	4329668	4329669	4.0248
chr	4329669	4329670	3.4983
chr	4329670	4329671	1.8252
chr	4329671	4329672	0.702
chr	4329672	4329673	0.5382
chr	4329673	4329674	0.5499
chr	4329674	4329675	0.4563
chr	4329675	4329676	0.3978
chr	4329676	4329677	0.1404
chr	4329677	4329678	0.1053
chr	4329678	4329680	0.2691
chr	4329680	4329681	0.2574
chr	4329681	4329683	0.2457
chr	4329683	4329685	0.234
chr	4329685	4329692	0.2691
chr	4329692	4329695	0.2574
chr	4329695	4329697	0.2106
chr	4329697	4329698	0.1989
chr	4329698	4329699	0.1872
chr	4329699	4329700	0.1287
chr	4329700	4329705	0.0468
chr	4329705	4329706	0.0702
chr	4329706	4329707	0.1053
chr	4329707	4329708	0.5265
chr	4329708	4329709	0.5499
chr	4329709	4329711	0.7371
chr	4329711	4329712	0.7605
chr	4329712	4329713	0.9945
chr	4329713	4329714	1.2051
chr	4329714	4329716	1.2168
chr	4329716	4329718	1.2285
chr	4329718	4329719	2.3283
chr	4329719	4329721	9.5706
chr	4329721	4329723	9.5823
chr	4329723	4329726	9.594
chr	4329726	4329728	9.6057
chr	4329728	4329729	9.5823
chr	4329729	4329730	9.5589
chr	4329730	4329731	9.4536
chr	4329731	4329732	9.2196
chr	4329732	4329733	9.1494
chr	4329733	4329734	9.0441
chr	4329734	4329735	8.7165
chr	4329735	4329736	8.5527
chr	4329736	4329737	8.4357
chr	4329737	4329738	6.7392
chr	4329738	4329739	6.5988
chr	4329739	4329740	5.4756
chr	4329740	4329741	0.1755
chr	4329741	4329745	0.1287
chr	4329745	4329746	0.117
chr	4329746	4329753	0.1404
chr	4329753	4329757	0.1287
chr	4329757	4329758	0.0819
chr	4329758	4329763	0.0468
chr	4329763	4329768	0.0351
chr	4329768	4329770	0.0117
chr	4329770	4329771	0.0585
chr	4329771	4329772	0.0702
chr	4329772	4329774	0.3744
chr	4329774	4329787	0.3627
chr	4329787	4329788	0.351
chr	4329788	4329791	0.3276
chr	4329791	4329792	0.3159
chr	4329792	4329793	0.2808
chr	4329793	4329794	0.1872
chr	4329794	4329795	0.7722
chr	4329795	4329796	0.7839
chr	4329796	4329797	0.9711
chr	4329797	4329799	1.0179
chr	4329799	4329800	1.0413
chr	4329800	4329806	1.3455
chr	4329806	4329810	1.4157
chr	4329810	4329813	1.404
chr	4329813	4329814	1.3338
chr	4329814	4329815	1.3221
chr	4329815	4329816	1.0413
chr	4329816	4329817	1.17
chr	4329817	4329818	1.3338
chr	4329818	4329819	1.5327
chr	4329819	4329820	1.5093
chr	4329820	4329821	1.2987
chr	4329821	4329823	1.2753
chr	4329823	4329824	1.2636
chr	4329824	4329834	1.2987
chr	4329834	4329835	1.2753
chr	4329835	4329836	1.2402
chr	4329836	4329837	1.1817
chr	4329837	4329838	1.0881
chr	4329838	4329839	0.3042
chr	4329839	4329840	0.1404
chr	4329840	4329841	0.0936
chr	4329841	4329842	0.0702
chr	4329842	4329847	0.0585
chr	4329847	4329850	0.0468
chr	4329850	4329858	0.0351
chr	4329858	4329859	0.0468
chr	4329859	4329860	0.0585
chr	4329860	4329862	0.0702
chr	4329862	4329863	5.7681
chr	4329863	4329864	5.8968
chr	4329864	4329865	10.4598
chr	4329865	4329866	11.2086
chr	4329866	4329867	11.2671
chr	4329867	4329869	11.6415
chr	4329869	4329873	11.6532
chr	4329873	4329874	11.6649
chr	4329874	4329875	11.817
chr	4329875	4329878	11.8053
chr	4329878	4329879	11.466
chr	4329879	4329880	11.4075
chr	4329880	4329881	11.3958
chr	4329881	4329882	9.3951
chr	4329882	4329883	9.1143
chr	4329883	4329884	8.2134
chr	4329884	4329885	7.956
chr	4329885	4329886	7.371
chr	4329886	4329887	1.8954
chr	4329887	4329888	1.521
chr	4329888	4329889	1.3455
chr	4329889	4329890	1.3221
chr	4329890	4329891	0.702
chr	4329891	4329892	0.6201
chr	4329892	4329893	0.4563
chr	4329893	4329894	0.3861
chr	4329894	4329895	0.234
chr	4329895	4329896	0.2106
chr	4329896	4329897	0.1638
chr	4329897	4329898	0.117
chr	4329898	4329901	0.0936
chr	4329901	4329904	0.0702
chr	4329904	4329906	0.0585
chr	4329906	4329907	0.0468
chr	4329964	4329965	0.0702
chr	4329965	4329970	0.0936
chr	4329970	4329977	0.1053
chr	4329977	4329982	0.1287
chr	4329982	4329983	0.234
chr	4329983	4329984	0.2457
chr	4329984	4329987	0.2925
chr	4329987	4329988	3.0537
chr	4329988	4329991	3.1239
chr	4329991	4329992	3.0303
chr	4329992	4329994	3.0186
chr	4329994	4329998	3.0303
chr	4329998	4330000	3.0069
chr	4330000	4330003	2.9835
chr	4330003	4330004	2.9718
chr	4330004	4330005	2.9484
chr	4330005	4330006	2.8782
chr	4330006	4330007	2.808
chr	4330007	4330008	2.6559
chr	4330008	4330009	0.7254
chr	4330009	4330010	0.6786
chr	4330010	4330011	0.5382
chr	4330011	4330012	0.3744
chr	4330012	4330013	0.1989
chr	4330013	4330014	0.1755
chr	4330014	4330015	0.0468
chr	4330015	4330020	0.0234
chr	4330020	4330023	0.0117
chr	4330023	4330031	0.0351
chr	4330031	4330032	0.0468
chr	4330032	4330034	0.0819
chr	4330034	4330036	0.0936
chr	4330036	4330037	0.1053
chr	4330037	4330041	0.5148
chr	4330041	4330042	0.5265
chr	4330042	4330043	0.5148
chr	4330043	4330046	0.5031
chr	4330046	4330055	0.4914
chr	4330055	4330056	0.468
chr	4330056	4330058	0.4563
chr	4330058	4330059	0.3627
chr	4330059	4330060	0.0468
chr	4330060	4330061	0.0351
chr	4330061	4330062	0.0702
chr	4330062	4330063	0.1404
chr	4330063	4330069	0.1989
chr	4330069	4330077	0.1872
chr	4330077	4330079	0.1638
chr	4330079	4330081	0.1521
chr	4330081	4330083	0.1404
chr	4330083	4330084	0.0936
chr	4330084	4330085	0.0234
chr	4330091	4330092	0.0117
chr	4330092	4330093	0.0234
chr	4330093	4330094	0.1287
chr	4330094	4330095	0.1404
chr	4330095	4330096	0.3978
chr	4330096	4330097	0.4212
chr	4330097	4330099	0.4446
chr	4330099	4330100	0.4563
chr	4330100	4330111	0.468
chr	4330111	4330114	0.4563
chr	4330114	4330115	1.6848
chr	4330115	4330116	2.223
chr	4330116	4330117	2.1762
chr	4330117	4330118	1.9656
chr	4330118	4330119	1.9539
chr	4330119	4330120	1.8954
chr	4330120	4330123	1.9422
chr	4330123	4330127	1.9305
chr	4330127	4330129	1.9188
chr	4330129	4330130	1.9071
chr	4330130	4330133	1.8954
chr	4330133	4330134	1.8837
chr	4330134	4330135	1.872
chr	4330135	4330136	1.8369
chr	4330136	4330137	1.6731
chr	4330137	4330138	1.6263
chr	4330138	4330139	1.4274
chr	4330139	4330140	0.9711
chr	4330140	4330141	0.9243
chr	4330141	4330142	0.6435
chr	4330142	4330143	0.2457
chr	4330143	4330144	0.0936
chr	4330144	4330145	0.0234
chr	4330145	4330146	0.0117
chr	4330150	4330168	0.0117
chr	4330168	4330172	0.0351
chr	4330172	4330180	0.0819
chr	4330180	4330184	0.0702
chr	4330184	4330190	0.0585
chr	4330190	4330193	0.0468
chr	4330203	4330206	0.0117
chr	4330206	4330207	0.0234
chr	4330207	4330213	0.0351
chr	4330213	4330227	0.0468
chr	4330227	4330228	0.0351
chr	4330228	4330234	0.0117
chr	4330247	4330252	0.0234
chr	4330252	4330266	0.0351
chr	4330266	4330271	0.0234
chr	4330271	4330274	0.0117
chr	4330285	4330289	0.0234
chr	4330289	4330290	0.4797
chr	4330290	4330304	0.4914
chr	4330304	4330305	0.4797
chr	4330305	4330309	0.4563
chr	4330309	4330310	0.4329
chr	4330310	4330311	0.351
chr	4330311	4330328	0.0117
chr	4330329	4330334	0.0819
chr	4330334	4330335	0.0936
chr	4330335	4330341	0.1053
chr	4330341	4330346	0.6435
chr	4330346	4330347	0.8541
chr	4330347	4330349	0.8658
chr	4330349	4330350	0.8775
chr	4330350	4330351	0.8307
chr	4330351	4330354	0.7956
chr	4330354	4330356	0.7839
chr	4330356	4330360	0.7722
chr	4330360	4330361	0.7488
chr	4330361	4330363	0.7137
chr	4330363	4330364	0.6786
chr	4330364	4330365	0.5616
chr	4330365	4330366	0.5031
chr	4330366	4330367	0.4563
chr	4330367	4330368	0.2691
chr	4330368	4330370	0.0234
chr	4330370	4330391	0.0117
chr	4330434	4330459	0.0117
chr	4330487	4330508	0.0117
chr	4330533	4330552	0.0234
chr	4330567	4330588	0.0351
chr	4330588	4330589	0.0117
chr	4330619	4330640	0.0117
chr	4330686	4330687	0.9243
chr	4330687	4330688	0.9477
chr	4330688	4330691	0.9711
chr	4330691	4330696	1.053
chr	4330696	4330702	1.0647
chr	4330702	4330703	1.053
chr	4330703	4330704	1.0413
chr	4330704	4330705	1.0062
chr	4330705	4330707	0.9945
chr	4330707	4330708	0.9477
chr	4330708	4330709	0.4446
chr	4330709	4330711	0.117
chr	4330711	4330712	0.0936
chr	4330712	4330713	0.0468
chr	4330713	4330714	0.3276
chr	4330714	4330733	0.351
chr	4330733	4330734	0.3159
chr	4330734	4330735	0.2457
chr	4330735	4330736	0.117
chr	4330736	4330738	0.0819
chr	4330738	4330740	0.0234
chr	4330740	4330763	0.0117
chr	4330779	4330785	0.0117
chr	4330785	4330799	0.0234
chr	4330799	4330800	0.0117
chr	4330800	4330801	0.0702
chr	4330801	4330802	0.0936
chr	4330802	4330806	0.1404
chr	4330806	4330818	0.1521
chr	4330818	4330822	0.1404
chr	4330822	4330826	0.0234
chr	4330826	4330827	0.0117
chr	4330834	4330856	0.0117
chr	4330931	4330933	0.0117
chr	4330933	4330934	0.0234
chr	4330934	4330936	0.0351
chr	4330936	4330955	0.0468
chr	4330955	4330957	0.0351
chr	4330957	4330959	0.0117
chr	4330979	4331001	0.0117
chr	4331017	4331022	0.0234
chr	4331022	4331024	0.0351
chr	4331024	4331026	0.0585
chr	4331026	4331028	0.0702
chr	4331028	4331029	0.1521
chr	4331029	4331039	0.3159
chr	4331039	4331045	0.2925
chr	4331045	4331048	0.2574
chr	4331048	4331069	0.1989
chr	4331069	4331070	0.2106
chr	4331070	4331071	0.1989
chr	4331071	4331082	0.5031
chr	4331082	4331084	0.5265
chr	4331084	4331090	0.5616
chr	4331090	4331091	0.4797
chr	4331091	4331092	0.4446
chr	4331092	4331093	0.2574
chr	4331093	4331094	0.0702
chr	4331094	4331100	0.0585
chr	4331100	4331104	0.0351
chr	4331140	4331142	0.0117
chr	4331142	4331162	0.3744
chr	4331162	4331163	0.3393
chr	4331163	4331164	0.0936
chr	4331164	4331167	0.0702
chr	4331167	4331168	0.0351
chr	4331230	4331231	0.0117
chr	4331231	4331232	0.3042
chr	4331232	4331249	0.4563
chr	4331249	4331250	0.4446
chr	4331250	4331252	0.4329
chr	4331252	4331253	0.0351
chr	4331253	4331256	0.0234
chr	4331265	4331287	0.0117
chr	4331459	4331460	0.0117
chr	4331460	4331462	0.0585
chr	4331462	4331478	0.0702
chr	4331478	4331480	0.0585
chr	4331480	4331481	0.0468
chr	4331532	4331538	0.0117
chr	4331538	4331543	0.0234
chr	4331543	4331548	0.0351
chr	4331548	4331549	0.1872
chr	4331549	4331550	0.5733
chr	4331550	4331554	0.9243
chr	4331554	4331556	0.9828
chr	4331556	4331557	0.9711
chr	4331557	4331561	0.9945
chr	4331561	4331565	0.9828
chr	4331565	4331566	0.9594
chr	4331566	4331567	0.9477
chr	4331567	4331569	0.936
chr	4331569	4331571	0.6318
chr	4331571	4331572	0.4563
chr	4331572	4331573	0.1404
chr	4331573	4331574	0.0936
chr	4331574	4331575	0.0819
chr	4331575	4331576	0.0702
chr	4331576	4331577	0.0468
chr	4331577	4331578	0.0234
chr	4331578	4331582	0.0117
chr	4331603	4331620	0.0117
chr	4331677	4331679	0.0117
chr	4331679	4331696	0.0351
chr	4331696	4331698	0.0819
chr	4331698	4331701	0.0702
chr	4331701	4331705	0.0585
chr	4331705	4331717	0.0468
chr	4331717	4331721	0.0117
chr	4331721	4331737	0.0234
chr	4331737	4331738	0.0117
chr	4331743	4331744	0.2106
chr	4331744	4331763	0.2457
chr	4331763	4331764	0.234
chr	4331764	4331765	0.1872
chr	4331765	4331766	0.0234
chr	4331766	4331768	0.0117
chr	4331768	4331787	0.0234
chr	4331787	4331789	0.0351
chr	4331789	4331792	0.0234
chr	4331792	4331806	0.0117
chr	4331824	4331845	0.0117
chr	4331866	4331868	0.0234
chr	4331868	4331887	0.0351
chr	4331887	4331888	0.468
chr	4331888	4331894	0.5499
chr	4331894	4331906	0.5382
chr	4331906	4331908	0.4563
chr	4331908	4331909	0.3159
chr	4331909	4331933	0.0117
chr	4331972	4331994	0.0585
chr	4331994	4331995	0.0468
chr	4332003	4332026	0.0117
chr	4332048	4332053	0.0117
chr	4332053	4332070	0.0234
chr	4332070	4332077	0.0117
chr	4332137	4332138	0.1989
chr	4332138	4332139	0.7488
chr	4332139	4332144	0.7605
chr	4332144	4332148	0.7722
chr	4332148	4332154	0.7956
chr	4332154	4332155	1.9773
chr	4332155	4332156	1.989
chr	4332156	4332157	1.9422
chr	4332157	4332158	1.9071
chr	4332158	4332159	1.8486
chr	4332159	4332160	1.4157
chr	4332160	4332163	1.287
chr	4332163	4332165	1.2753
chr	4332165	4332166	1.2402
chr	4332166	4332168	1.2285
chr	4332168	4332173	1.2168
chr	4332173	4332174	1.2051
chr	4332174	4332175	0.6552
chr	4332175	4332176	0.234
chr	4332176	4332179	0.0819
chr	4332179	4332180	0.0702
chr	4332180	4332181	2.4921
chr	4332181	4332182	7.4178
chr	4332182	4332183	7.4295
chr	4332183	4332184	7.4412
chr	4332184	4332186	7.4529
chr	4332186	4332195	7.4763
chr	4332195	4332196	7.4178
chr	4332196	4332197	7.4295
chr	4332197	4332198	7.4412
chr	4332198	4332200	7.4178
chr	4332200	4332201	6.0723
chr	4332201	4332202	5.5809
chr	4332202	4332203	1.2636
chr	4332203	4332205	0.0585
chr	4332205	4332218	0.0351
chr	4332229	4332231	0.0234
chr	4332231	4332249	0.0819
chr	4332249	4332256	0.0351
chr	4332256	4332275	0.0117
chr	4332397	4332422	0.0117
chr	4332424	4332444	0.0234
chr	4332444	4332446	0.0117
chr	4332446	4332451	0.0702
chr	4332451	4332456	0.1053
chr	4332456	4332463	0.117
chr	4332463	4332467	0.1053
chr	4332467	4332468	0.0585
chr	4332468	4332472	0.0468
chr	4332472	4332473	0.0234
chr	4332481	4332487	0.0117
chr	4332487	4332507	0.0468
chr	4332507	4332508	0.0351
chr	4332508	4332509	0.0234
chr	4332521	4332537	0.6669
chr	4332537	4332539	0.6435
chr	4332539	4332540	0.6201
chr	4332540	4332541	0.6084
chr	4332541	4332542	0.4797
chr	4332542	4332543	0.3978
chr	4332543	4332544	0.0234
chr	4332544	4332564	0.0117
chr	4332594	4332605	0.0117
chr	4332605	4332611	0.1872
chr	4332611	4332625	0.1755
chr	4332625	4332626	0.1638
chr	4332626	4332627	0.0117
chr	4332627	4332628	0.0702
chr	4332628	4332647	0.0819
chr	4332647	4332648	0.0702
chr	4332648	4332649	0.0585
chr	4332649	4332650	0.0351
chr	4332650	4332670	0.0468
chr	4332670	4332672	0.0234
chr	4332698	4332699	0.0117
chr	4332699	4332714	0.0234
chr	4332714	4332720	0.0117
chr	4332720	4332740	0.0234
chr	4332740	4332742	0.0351
chr	4332742	4332760	0.0117
chr	4332760	4332762	0.0351
chr	4332762	4332763	0.2106
chr	4332763	4332764	0.2808
chr	4332764	4332778	0.2691
chr	4332778	4332782	0.2574
chr	4332782	4332783	0.234
chr	4332783	4332784	0.1872
chr	4332784	4332785	0.0117
chr	4332810	4332820	0.0585
chr	4332820	4332832	0.0936
chr	4332832	4332836	0.0702
chr	4332836	4332839	0.0351
chr	4332839	4332840	0.0234
chr	4332840	4332844	0.0117
chr	4332873	4332894	0.0234
chr	4332894	4332895	0.0117
chr	4332935	4332956	0.0819
chr	4332956	4332957	0.0351
chr	4332957	4332958	0.0117
chr	4332958	4332977	0.0234
chr	4332977	4332978	0.0117
chr	4333087	4333088	0.0117
chr	4333088	4333090	0.0234
chr	4333090	4333092	0.3042
chr	4333092	4333106	0.4797
chr	4333106	4333108	0.468
chr	4333108	4333109	0.4563
chr	4333109	4333111	0.4446
chr	4333111	4333112	0.4095
chr	4333112	4333113	0.3042
chr	4333113	4333114	0.1521
chr	4333114	4333117	0.0117
chr	4333159	4333161	0.0936
chr	4333161	4333180	0.1053
chr	4333204	4333213	0.0117
chr	4333213	4333214	0.0585
chr	4333214	4333227	0.0819
chr	4333227	4333234	0.0702
chr	4333234	4333235	0.0585
chr	4333235	4333236	0.0117
chr	4333267	4333287	0.0117
chr	4333303	4333305	0.0234
chr	4333305	4333324	0.0351
chr	4333324	4333325	0.0234
chr	4333339	4333340	0.0117
chr	4333340	4333342	0.4095
chr	4333342	4333345	0.4563
chr	4333345	4333348	0.4797
chr	4333348	4333360	0.6669
chr	4333360	4333361	0.6552
chr	4333361	4333362	0.585
chr	4333362	4333363	0.2925
chr	4333363	4333368	0.1872
chr	4333368	4333370	0.0234
chr	4333370	4333390	0.0117
chr	4333437	4333439	0.1521
chr	4333439	4333458	0.1638
chr	4333458	4333459	0.1287
chr	4333479	4333500	0.0702
chr	4333500	4333501	0.0351
chr	4333836	4333849	0.0117
chr	4333849	4333859	0.0234
chr	4333859	4333871	0.0117
chr	4333892	4333894	0.1521
chr	4333894	4333913	0.1638
chr	4333913	4333914	0.1404
chr	4333914	4333915	0.0234
chr	4333915	4333933	0.0351
chr	4333933	4333936	0.0234
chr	4334344	4334359	0.0117
chr	4334369	4334391	0.0117
chr	4334412	4334434	0.0117
chr	4334600	4334621	0.0819
chr	4334621	4334622	0.0702
chr	4334654	4334672	0.0234
chr	4334763	4334788	0.0117
chr	4334885	4334904	0.0585
chr	4334904	4334905	0.0468
chr	4334905	4334908	0.0117
chr	4334994	4334996	0.0117
chr	4334996	4335016	0.0234
chr	4335016	4335018	0.0117
chr	4335109	4335130	0.0234
chr	4335133	4335137	0.0117
chr	4335137	4335155	0.0234
chr	4335155	4335157	0.0117
chr	4335190	4335210	0.0468
chr	4335210	4335212	0.0117
chr	4335222	4335223	0.0234
chr	4335223	4335224	0.0351
chr	4335224	4335225	0.0702
chr	4335225	4335244	0.0819
chr	4335244	4335251	0.0117
chr	4335286	4335287	0.0117
chr	4335287	4335308	0.0234
chr	4335308	4335309	0.0117
chr	4335348	4335354	0.0117
chr	4335354	4335355	0.0234
chr	4335355	4335356	0.0468
chr	4335356	4335369	0.0702
chr	4335369	4335376	0.0585
chr	4335376	4335377	0.0468
chr	4335377	4335378	0.0117
chr	4335635	4335657	0.0117
chr	4335670	4335672	0.0117
chr	4335672	4335691	0.0468
chr	4335691	4335693	0.0234
chr	4335693	4335697	0.0117
chr	4335820	4335837	0.0117
chr	4335915	4335932	0.0117
chr	4336425	4336447	0.0117
chr	4336467	4336476	0.0234
chr	4336476	4336488	0.0351
chr	4336488	4336489	0.0234
chr	4336489	4336493	0.0117
chr	4336549	4336571	0.0117
chr	4336593	4336614	0.0117
chr	4336777	4336798	0.0117
chr	4336847	4336849	0.0117
chr	4336849	4336850	0.3276
chr	4336850	4336852	0.3393
chr	4336852	4336853	0.3744
chr	4336853	4336860	0.3978
chr	4336860	4336862	0.4095
chr	4336862	4336863	0.4329
chr	4336863	4336867	0.585
chr	4336867	4336868	0.5733
chr	4336868	4336869	0.5499
chr	4336869	4336870	0.7605
chr	4336870	4336871	0.7722
chr	4336871	4336872	0.5499
chr	4336872	4336873	0.5148
chr	4336873	4336876	0.5031
chr	4336876	4336880	0.5616
chr	4336880	4336881	0.5499
chr	4336881	4336883	0.5382
chr	4336883	4336884	0.4797
chr	4336884	4336885	0.468
chr	4336885	4336886	0.4212
chr	4336886	4336888	0.3861
chr	4336888	4336890	0.3627
chr	4336890	4336891	0.3393
chr	4336891	4336892	0.2925
chr	4336892	4336893	0.2808
chr	4336893	4336894	0.2457
chr	4336894	4336895	0.234
chr	4336895	4336896	0.2106
chr	4336896	4336897	0.0936
chr	4336897	4336898	0.0819
chr	4336898	4336899	0.0351
chr	4336899	4336900	0.0585
chr	4336900	4336905	0.0819
chr	4336905	4336907	0.0936
chr	4336907	4336908	0.1053
chr	4336908	4336909	0.2106
chr	4336909	4336910	0.3276
chr	4336910	4336911	0.9594
chr	4336911	4336913	1.0881
chr	4336913	4336914	1.17
chr	4336914	4336915	1.1817
chr	4336915	4336916	1.4742
chr	4336916	4336917	1.755
chr	4336917	4336918	1.9539
chr	4336918	4336919	1.9656
chr	4336919	4336921	1.9773
chr	4336921	4336922	2.0358
chr	4336922	4336926	2.0241
chr	4336926	4336927	2.0124
chr	4336927	4336929	1.9773
chr	4336929	4336930	1.9656
chr	4336930	4336931	1.8486
chr	4336931	4336932	1.6263
chr	4336932	4336933	1.1115
chr	4336933	4336936	1.0998
chr	4336936	4336937	1.0764
chr	4336937	4336938	1.0062
chr	4336938	4336939	0.9828
chr	4336939	4336940	0.8541
chr	4336940	4336941	0.3627
chr	4336941	4336942	0.2925
chr	4336942	4336943	0.2223
chr	4336943	4336944	0.0819
chr	4336944	4336945	0.0702
chr	4336945	4336960	0.0468
chr	4336960	4336963	0.0351
chr	4336963	4336965	0.0234
chr	4336966	4336978	0.0117
chr	4336978	4336980	0.0351
chr	4336980	4336982	0.2457
chr	4336982	4336983	0.4329
chr	4336983	4336984	0.4446
chr	4336984	4336985	0.4563
chr	4336985	4336993	0.4797
chr	4336993	4336996	0.5382
chr	4336996	4336998	0.5265
chr	4336998	4337000	0.468
chr	4337000	4337001	0.4446
chr	4337001	4337002	0.4212
chr	4337002	4337004	0.1989
chr	4337004	4337014	0.0702
chr	4337014	4337015	0.0468
chr	4337015	4337024	0.117
chr	4337024	4337037	0.1053
chr	4337071	4337093	0.0468
chr	4337093	4337094	0.0117
chr	4337118	4337139	0.0117
chr	4337146	4337148	0.0117
chr	4337148	4337149	0.0234
chr	4337149	4337150	0.0468
chr	4337150	4337151	0.0702
chr	4337151	4337152	5.2065
chr	4337152	4337164	5.6862
chr	4337164	4337169	5.6745
chr	4337169	4337170	5.6511
chr	4337170	4337171	5.4639
chr	4337171	4337172	4.7736
chr	4337172	4337173	4.4811
chr	4337173	4337174	0.0117
chr	4337216	4337234	0.0117
chr	4337234	4337238	0.0936
chr	4337238	4337251	0.0819
chr	4337251	4337253	0.0702
chr	4337253	4337254	0.0585
chr	4337254	4337255	0.0468
chr	4337255	4337257	0.0117
chr	4337274	4337295	0.0468
chr	4337295	4337298	0.0117
chr	4337324	4337325	0.0117
chr	4337325	4337326	0.0936
chr	4337326	4337331	0.117
chr	4337331	4337343	0.1521
chr	4337343	4337344	0.1404
chr	4337344	4337345	0.0936
chr	4337345	4337346	0.0819
chr	4337346	4337347	0.0702
chr	4337347	4337351	0.0468
chr	4337351	4337355	0.0234
chr	4337355	4337357	0.0117
chr	4337361	4337382	0.0351
chr	4337392	4337393	0.0585
chr	4337393	4337412	0.0702
chr	4337412	4337413	0.0585
chr	4337413	4337414	0.0351
chr	4337414	4337415	0.0117
chr	4337429	4337434	0.0234
chr	4337434	4337437	0.0351
chr	4337437	4337450	0.0468
chr	4337450	4337457	0.0351
chr	4337457	4337459	0.0234
chr	4337459	4337474	0.0117
chr	4337478	4337490	0.0117
chr	4337490	4337496	0.0468
chr	4337496	4337506	0.0351
chr	4337506	4337511	0.0585
chr	4337511	4337533	0.0234
chr	4337576	4337578	0.0351
chr	4337578	4337579	0.0468
chr	4337579	4337580	0.0585
chr	4337580	4337597	0.2925
chr	4337597	4337598	0.2808
chr	4337598	4337599	0.2691
chr	4337599	4337600	0.234
chr	4337600	4337601	0.2106
chr	4337601	4337602	0.0819
chr	4337611	4337624	0.0117
chr	4337624	4337632	0.0234
chr	4337632	4337633	0.0351
chr	4337633	4337645	0.0234
chr	4337645	4337649	0.0117
chr	4337659	4337677	0.0585
chr	4337677	4337680	0.0468
chr	4337680	4337681	0.3042
chr	4337681	4337691	0.2925
chr	4337691	4337700	0.7254
chr	4337700	4337701	0.6786
chr	4337701	4337702	0.6552
chr	4337702	4337708	0.4446
chr	4337708	4337710	0.4329
chr	4337710	4337711	0.4212
chr	4337711	4337712	0.4563
chr	4337712	4337713	0.4329
chr	4337713	4337714	0.7254
chr	4337714	4337721	0.819
chr	4337721	4337724	0.7371
chr	4337724	4337732	0.7137
chr	4337732	4337733	0.6669
chr	4337733	4337734	0.5967
chr	4337734	4337735	0.117
chr	4337735	4337738	0.0351
chr	4337738	4337757	0.0234
chr	4337757	4337760	0.0117
chr	4337783	4337808	0.0468
chr	4337808	4337811	0.0351
chr	4337819	4337822	0.0117
chr	4337822	4337836	0.0234
chr	4337836	4337843	0.0117
chr	4337843	4337844	0.0234
chr	4337844	4337864	0.0117
chr	4337865	4337871	0.0117
chr	4337871	4337874	0.0468
chr	4337874	4337890	0.0585
chr	4337890	4337891	0.0468
chr	4337891	4337892	0.0351
chr	4337892	4337895	0.0117
chr	4337958	4337965	0.0117
chr	4337965	4337966	0.0351
chr	4337966	4337969	0.0936
chr	4337969	4337984	0.1872
chr	4337984	4337987	0.1521
chr	4337987	4337988	0.1404
chr	4337988	4337989	0.1287
chr	4337989	4337991	0.0936
chr	4337991	4337995	0.0117
chr	4338018	4338039	0.0117
chr	4338039	4338040	0.7371
chr	4338040	4338041	0.7488
chr	4338041	4338056	0.7371
chr	4338056	4338058	0.702
chr	4338058	4338059	0.6786
chr	4338059	4338060	0.4797
chr	4338060	4338061	0.4563
chr	4338061	4338065	0.0234
chr	4338065	4338080	0.0117
chr	4338136	4338143	0.0117
chr	4338143	4338156	0.0585
chr	4338156	4338158	0.0468
chr	4338158	4338159	0.0936
chr	4338159	4338160	0.1638
chr	4338160	4338164	0.2808
chr	4338164	4338165	0.234
chr	4338165	4338179	0.2457
chr	4338179	4338180	0.1404
chr	4338180	4338181	0.1287
chr	4338181	4338182	0.0351
chr	4338182	4338184	0.0234
chr	4338197	4338219	0.0117
chr	4338219	4338220	0.0819
chr	4338220	4338240	0.0702
chr	4338240	4338241	0.0585
chr	4338241	4338242	0.0702
chr	4338242	4338262	0.5382
chr	4338262	4338263	0.5148
chr	4338263	4338265	0.0234
chr	4338295	4338311	0.0117
chr	4338311	4338314	0.0234
chr	4338314	4338316	0.0351
chr	4338316	4338331	0.0234
chr	4338331	4338335	0.0117
chr	4338464	4338481	0.0117
chr	4338485	4338488	0.3159
chr	4338488	4338506	0.3393
chr	4338506	4338507	0.1872
chr	4338507	4338508	0.0702
chr	4338508	4338511	0.0468
chr	4338511	4338516	0.0351
chr	4338516	4338517	0.0234
chr	4338543	4338561	0.0117
chr	4338678	4338699	0.0351
chr	4338713	4338732	0.0117
chr	4338732	4338734	0.0234
chr	4338734	4338735	0.8073
chr	4338735	4338751	0.819
chr	4338751	4338754	0.8424
chr	4338754	4338755	0.6435
chr	4338755	4338756	0.5265
chr	4338756	4338773	0.0468
chr	4338773	4338775	0.0351
chr	4338775	4338777	0.0234
chr	4338778	4338784	0.0468
chr	4338784	4338791	0.0585
chr	4338791	4338802	0.0702
chr	4338802	4338804	0.0585
chr	4338804	4338805	0.0351
chr	4338805	4338819	0.0117
chr	4338829	4338844	0.0234
chr	4338844	4338845	0.0351
chr	4338845	4338847	0.0234
chr	4338847	4338848	0.0819
chr	4338848	4338850	0.0936
chr	4338850	4338851	0.1053
chr	4338851	4338865	0.1638
chr	4338865	4338866	0.1404
chr	4338866	4338869	0.1053
chr	4338869	4338870	0.0819
chr	4338870	4338872	0.0702
chr	4338872	4338873	0.0585
chr	4338873	4338875	0.0117
chr	4338875	4338882	0.0351
chr	4338882	4338884	0.0585
chr	4338884	4338888	0.0702
chr	4338888	4338892	0.0819
chr	4338892	4338896	0.0936
chr	4338896	4338899	0.117
chr	4338899	4338900	0.1287
chr	4338900	4338901	0.1053
chr	4338901	4338904	0.0936
chr	4338904	4338906	0.0819
chr	4338906	4338911	0.0585
chr	4338911	4338914	0.3276
chr	4338914	4338917	0.3042
chr	4338917	4338918	0.3159
chr	4338918	4338921	0.3276
chr	4338921	4338927	0.3159
chr	4338927	4338929	0.2574
chr	4338929	4338930	0.234
chr	4338930	4338931	0.2223
chr	4338931	4338932	0.0936
chr	4338932	4338933	0.0819
chr	4338933	4338935	0.0702
chr	4338935	4338941	0.0819
chr	4338941	4338942	0.0702
chr	4338942	4338943	0.0468
chr	4338943	4338948	0.0234
chr	4338948	4338955	0.0351
chr	4338955	4338957	0.0585
chr	4338957	4338960	0.0702
chr	4338960	4338970	0.0819
chr	4338970	4338975	0.0702
chr	4338975	4338976	0.0585
chr	4338976	4338977	0.0351
chr	4338977	4338978	0.0234
chr	4338978	4338981	0.0117
chr	4338997	4338998	0.2691
chr	4338998	4339002	0.3159
chr	4339002	4339004	0.6903
chr	4339004	4339014	0.702
chr	4339014	4339017	0.7254
chr	4339017	4339018	0.6552
chr	4339018	4339019	0.6201
chr	4339019	4339020	0.5031
chr	4339020	4339024	0.3978
chr	4339024	4339026	0.3861
chr	4339026	4339027	0.3744
chr	4339027	4339028	0.3978
chr	4339028	4339029	0.3276
chr	4339029	4339030	0.2457
chr	4339030	4339031	0.1872
chr	4339031	4339032	0.117
chr	4339032	4339036	0.1053
chr	4339036	4339037	0.0936
chr	4339037	4339039	0.0702
chr	4339039	4339040	0.0468
chr	4339040	4339044	0.0351
chr	4339044	4339048	0.0468
chr	4339048	4339049	0.0234
chr	4339049	4339050	0.0351
chr	4339050	4339054	0.0234
chr	4339054	4339056	0.0351
chr	4339056	4339059	0.0702
chr	4339059	4339073	0.0936
chr	4339073	4339076	0.0819
chr	4339076	4339078	0.0585
chr	4339105	4339106	0.0117
chr	4339106	4339107	0.0468
chr	4339107	4339109	0.1521
chr	4339109	4339128	0.2106
chr	4339128	4339129	0.1053
chr	4339129	4339130	0.0936
chr	4339130	4339131	0.0351
chr	4339131	4339132	0.6903
chr	4339132	4339135	0.6786
chr	4339135	4339136	0.6903
chr	4339136	4339148	0.702
chr	4339148	4339149	0.6903
chr	4339149	4339150	0.6786
chr	4339150	4339151	0.6552
chr	4339151	4339152	0.5499
chr	4339152	4339153	0.5031
chr	4339153	4339155	0.0702
chr	4339155	4339156	0.0468
chr	4339156	4339157	0.0351
chr	4339157	4339158	0.0234
chr	4339158	4339164	0.0117
chr	4339165	4339180	0.0117
chr	4339180	4339187	0.0351
chr	4339187	4339189	0.1638
chr	4339189	4339202	0.1755
chr	4339202	4339204	0.1521
chr	4339204	4339206	0.1872
chr	4339206	4339207	0.1755
chr	4339207	4339210	0.1404
chr	4339210	4339211	0.0936
chr	4339211	4339212	0.0819
chr	4339212	4339213	0.0585
chr	4339213	4339223	0.0351
chr	4339223	4339224	0.0819
chr	4339224	4339225	0.117
chr	4339225	4339226	0.1989
chr	4339226	4339228	0.2925
chr	4339228	4339229	0.351
chr	4339229	4339230	0.3627
chr	4339230	4339231	1.2168
chr	4339231	4339232	13.923
chr	4339232	4339237	14.3442
chr	4339237	4339247	14.3676
chr	4339247	4339248	14.3442
chr	4339248	4339249	14.1687
chr	4339249	4339250	14.1219
chr	4339250	4339251	13.9698
chr	4339251	4339252	13.2912
chr	4339252	4339253	6.4233
chr	4339253	4339254	0.1287
chr	4339254	4339255	0.117
chr	4339255	4339256	0.0702
chr	4339256	4339257	0.0234
chr	4339257	4339267	0.0117
chr	4339268	4339269	0.0234
chr	4339269	4339282	0.0351
chr	4339282	4339289	0.0468
chr	4339289	4339291	0.1287
chr	4339291	4339298	0.2574
chr	4339298	4339305	0.2691
chr	4339305	4339307	0.2574
chr	4339307	4339309	0.2457
chr	4339309	4339310	0.1638
chr	4339310	4339312	0.1404
chr	4339312	4339316	0.0234
chr	4339316	4339325	0.0117
chr	4339325	4339326	0.0585
chr	4339326	4339328	0.6669
chr	4339328	4339333	0.6903
chr	4339333	4339335	0.702
chr	4339335	4339336	0.7137
chr	4339336	4339341	0.7254
chr	4339341	4339343	0.7137
chr	4339343	4339345	0.3744
chr	4339345	4339346	0.3627
chr	4339346	4339347	0.2457
chr	4339347	4339348	0.1638
chr	4339348	4339349	0.1404
chr	4339349	4339350	0.1053
chr	4339350	4339351	0.0702
chr	4339351	4339352	0.0468
chr	4339352	4339353	0.0351
chr	4339353	4339360	0.0234
chr	4339360	4339364	0.0117
chr	4339366	4339367	0.0117
chr	4339367	4339370	0.0234
chr	4339370	4339389	0.0702
chr	4339389	4339391	0.0468
chr	4339391	4339392	0.0234
chr	4339392	4339393	0.0351
chr	4339393	4339398	0.0234
chr	4339398	4339399	0.0468
chr	4339399	4339400	0.4797
chr	4339400	4339406	0.5733
chr	4339406	4339412	0.6318
chr	4339412	4339413	0.6201
chr	4339413	4339416	0.6552
chr	4339416	4339417	0.6318
chr	4339417	4339420	0.5967
chr	4339420	4339421	0.5382
chr	4339421	4339422	0.468
chr	4339422	4339423	0.234
chr	4339423	4339424	0.1053
chr	4339424	4339427	0.0936
chr	4339427	4339428	0.1872
chr	4339428	4339429	0.1404
chr	4339429	4339435	0.1053
chr	4339435	4339447	0.0936
chr	4339447	4339448	0.0351
chr	4339475	4339493	0.0234
chr	4339493	4339494	0.0351
chr	4339494	4339496	0.0468
chr	4339496	4339506	0.0351
chr	4339506	4339507	0.0702
chr	4339507	4339509	0.0819
chr	4339509	4339510	0.0936
chr	4339510	4339514	0.0819
chr	4339514	4339520	0.0702
chr	4339520	4339521	0.0819
chr	4339521	4339524	0.0702
chr	4339524	4339525	2.2581
chr	4339525	4339527	2.2464
chr	4339527	4339529	2.2347
chr	4339529	4339541	2.2113
chr	4339541	4339542	2.1879
chr	4339542	4339543	2.1645
chr	4339543	4339544	2.1762
chr	4339544	4339545	1.9071
chr	4339545	4339546	1.7784
chr	4339546	4339547	0.3042
chr	4339547	4339548	0.1521
chr	4339548	4339551	0.0468
chr	4339551	4339561	0.0585
chr	4339561	4339565	0.0819
chr	4339565	4339567	0.0585
chr	4339567	4339568	0.0468
chr	4339568	4339578	0.0234
chr	4339578	4339583	0.0117
chr	4339584	4339594	0.1287
chr	4339594	4339600	0.2925
chr	4339600	4339604	0.2808
chr	4339604	4339605	0.2691
chr	4339605	4339606	0.2457
chr	4339606	4339607	0.2106
chr	4339607	4339611	0.1872
chr	4339611	4339612	0.1755
chr	4339612	4339613	0.1638
chr	4339613	4339615	0.1521
chr	4339615	4339616	0.1404
chr	4339616	4339617	0.3744
chr	4339617	4339619	0.3861
chr	4339619	4339628	0.4095
chr	4339628	4339631	0.4446
chr	4339631	4339632	0.4563
chr	4339632	4339635	0.5148
chr	4339635	4339636	0.468
chr	4339636	4339637	0.4563
chr	4339637	4339638	0.3978
chr	4339638	4339649	0.1287
chr	4339649	4339650	0.117
chr	4339650	4339652	0.0936
chr	4339652	4339653	0.0468
chr	4339653	4339654	0.0117
chr	4339688	4339708	0.0117
chr	4339739	4339758	0.0468
chr	4339758	4339760	0.0351
chr	4339760	4339763	0.0234
chr	4339763	4339765	0.0117
chr	4339853	4339879	0.0117
chr	4339892	4339909	0.0117
chr	4339909	4339914	0.117
chr	4339914	4339929	0.1053
chr	4339929	4339930	0.0819
chr	4339930	4339931	0.0351
chr	4339939	4339951	0.0117
chr	4339951	4339957	0.0234
chr	4339957	4339969	0.0117
chr	4339993	4340014	0.0117
chr	4340028	4340029	0.0585
chr	4340029	4340042	0.0819
chr	4340042	4340048	0.0936
chr	4340048	4340049	0.0819
chr	4340049	4340050	0.0585
chr	4340050	4340051	0.0117
chr	4340051	4340052	0.0468
chr	4340052	4340058	0.0702
chr	4340058	4340065	0.0819
chr	4340065	4340069	0.0702
chr	4340069	4340072	0.0585
chr	4340072	4340073	0.0234
chr	4340073	4340080	0.0117
chr	4340105	4340124	0.0117
chr	4340129	4340131	0.0234
chr	4340131	4340150	0.0585
chr	4340150	4340152	0.0234
chr	4340152	4340157	0.0117
chr	4340208	4340226	0.0117
chr	4340231	4340237	0.0234
chr	4340237	4340241	0.0351
chr	4340241	4340248	0.0819
chr	4340248	4340253	0.0702
chr	4340253	4340255	0.0585
chr	4340255	4340256	0.0702
chr	4340256	4340263	0.0585
chr	4340263	4340274	0.0117
chr	4340296	4340317	0.0234
chr	4340317	4340318	0.0117
chr	4340351	4340373	0.0117
chr	4340411	4340413	0.0117
chr	4340413	4340414	0.3861
chr	4340414	4340430	0.3978
chr	4340430	4340432	0.3861
chr	4340432	4340433	0.3744
chr	4340433	4340434	0.3627
chr	4340434	4340435	0.0117
chr	4340435	4340436	0.0351
chr	4340436	4340437	0.0702
chr	4340437	4340438	0.0819
chr	4340438	4340452	0.1404
chr	4340452	4340456	0.1521
chr	4340456	4340457	0.1404
chr	4340457	4340458	0.117
chr	4340458	4340459	0.0585
chr	4340459	4340473	0.0117
chr	4340473	4340474	0.0351
chr	4340474	4340477	0.0468
chr	4340477	4340498	0.0585
chr	4340498	4340515	0.0468
chr	4340515	4340516	0.0234
chr	4340540	4340549	0.0117
chr	4340549	4340564	0.0234
chr	4340564	4340569	0.0117
chr	4340569	4340570	0.0234
chr	4340570	4340572	0.0936
chr	4340572	4340589	0.0819
chr	4340589	4340591	0.0585
chr	4340624	4340625	1.1349
chr	4340625	4340626	1.1583
chr	4340626	4340642	1.1934
chr	4340642	4340644	1.1817
chr	4340644	4340645	1.17
chr	4340645	4340646	0.7488
chr	4340646	4340647	0.1404
chr	4340647	4340648	0.0468
chr	4340648	4340650	0.0234
chr	4340650	4340651	0.0117
chr	4340740	4340762	0.0117
chr	4340763	4340764	0.5733
chr	4340764	4340782	0.9828
chr	4340782	4340783	0.9711
chr	4340783	4340784	0.9594
chr	4340784	4340785	0.8892
chr	4340785	4340786	0.0117
chr	4340800	4340811	0.0117
chr	4340811	4340822	0.0234
chr	4340822	4340831	0.0117
chr	4340831	4340832	0.0702
chr	4340832	4340833	0.0936
chr	4340833	4340851	0.0819
chr	4340851	4340852	0.0702
chr	4340852	4340853	0.0468
chr	4340853	4340857	0.0117
chr	4340920	4340941	0.0117
chr	4340941	4340958	0.1872
chr	4340958	4340960	0.1755
chr	4340960	4340961	0.1638
chr	4340961	4340962	0.1287
chr	4340962	4340963	0.0936
chr	4340963	4340965	0.0351
chr	4340965	4340966	0.0117
chr	4341020	4341026	0.0117
chr	4341026	4341041	0.0234
chr	4341041	4341047	0.0117
chr	4341065	4341079	0.0234
chr	4341079	4341082	0.0351
chr	4341082	4341084	0.0468
chr	4341084	4341086	0.1638
chr	4341086	4341098	0.1404
chr	4341098	4341101	0.1287
chr	4341101	4341105	0.117
chr	4341105	4341106	0.1053
chr	4341145	4341146	0.0585
chr	4341146	4341162	0.0819
chr	4341162	4341163	0.0234
chr	4341170	4341182	0.0468
chr	4341182	4341188	0.0585
chr	4341188	4341190	0.0351
chr	4341190	4341191	0.0468
chr	4341191	4341194	0.0585
chr	4341194	4341199	0.0468
chr	4341199	4341200	0.0351
chr	4341200	4341217	0.0468
chr	4341217	4341218	0.0351
chr	4341218	4341221	0.0117
chr	4341233	4341236	0.0117
chr	4341236	4341257	0.0351
chr	4341257	4341259	0.0234
chr	4341259	4341265	0.0117
chr	4341265	4341266	0.0585
chr	4341266	4341267	0.7956
chr	4341267	4341270	0.8073
chr	4341270	4341271	0.8307
chr	4341271	4341283	0.8658
chr	4341283	4341284	0.8541
chr	4341284	4341286	0.8424
chr	4341286	4341287	0.819
chr	4341287	4341288	0.6084
chr	4341288	4341289	0.0351
chr	4341289	4341290	0.0117
chr	4341295	4341299	0.0351
chr	4341299	4341300	0.0468
chr	4341300	4341302	0.0585
chr	4341302	4341303	0.0702
chr	4341303	4341304	0.4212
chr	4341304	4341305	0.4329
chr	4341305	4341317	0.5031
chr	4341317	4341319	0.4797
chr	4341319	4341321	0.468
chr	4341321	4341322	0.4797
chr	4341322	4341323	0.468
chr	4341323	4341324	0.4446
chr	4341324	4341325	0.3627
chr	4341325	4341326	0.1404
chr	4341326	4341327	0.0936
chr	4341327	4341328	0.0351
chr	4341328	4341344	0.0117
chr	4341349	4341371	0.0117
chr	4341371	4341372	0.0234
chr	4341372	4341373	0.0585
chr	4341373	4341374	0.1053
chr	4341374	4341390	0.117
chr	4341390	4341392	0.1053
chr	4341392	4341393	0.0936
chr	4341393	4341394	0.0585
chr	4341394	4341395	0.0468
chr	4341395	4341396	0.0351
chr	4341396	4341397	0.0117
chr	4341478	4341482	0.0468
chr	4341482	4341483	0.0585
chr	4341483	4341488	0.0702
chr	4341488	4341493	0.1404
chr	4341493	4341500	0.1521
chr	4341500	4341502	0.2925
chr	4341502	4341509	0.2457
chr	4341509	4341510	0.2223
chr	4341510	4341511	0.1638
chr	4341511	4341514	0.1521
chr	4341514	4341518	0.1404
chr	4341518	4341520	0.117
chr	4341520	4341521	0.0819
chr	4341521	4341522	0.0351
chr	4341532	4341539	0.0117
chr	4341539	4341561	0.0234
chr	4341561	4341562	0.0117
chr	4341609	4341616	0.0117
chr	4341616	4341626	0.0234
chr	4341626	4341637	0.0117
chr	4341671	4341692	0.0117
chr	4341693	4341712	0.0117
chr	4341716	4341725	0.0585
chr	4341725	4341734	0.0819
chr	4341734	4341746	0.0351
chr	4341746	4341754	0.0117
chr	4341762	4341768	0.0117
chr	4341768	4341775	0.0468
chr	4341775	4341787	0.0702
chr	4341787	4341790	0.0585
chr	4341790	4341803	0.0351
chr	4341803	4341827	0.0117
chr	4341838	4341842	0.0117
chr	4341842	4341861	0.2106
chr	4341861	4341863	0.1872
chr	4341863	4341864	0.5967
chr	4341864	4341865	2.6793
chr	4341865	4341866	2.7027
chr	4341866	4341867	2.7144
chr	4341867	4341868	2.7261
chr	4341868	4341869	4.1652
chr	4341869	4341872	4.1886
chr	4341872	4341873	4.2003
chr	4341873	4341883	4.2237
chr	4341883	4341884	4.212
chr	4341884	4341885	4.0014
chr	4341885	4341886	1.9656
chr	4341886	4341887	1.8135
chr	4341887	4341888	1.7667
chr	4341888	4341889	1.5795
chr	4341889	4341890	1.3806
chr	4341890	4341891	0.0351
chr	4341895	4341896	0.0819
chr	4341896	4341897	0.1053
chr	4341897	4341908	0.117
chr	4341908	4341914	0.1287
chr	4341914	4341916	0.117
chr	4341916	4341917	0.1053
chr	4341917	4341918	0.0585
chr	4341918	4341928	0.0468
chr	4341928	4341930	0.0351
chr	4341930	4341939	0.0117
chr	4341939	4341940	0.0234
chr	4341940	4341965	0.0117
chr	4342045	4342048	0.0117
chr	4342048	4342063	0.0234
chr	4342063	4342065	0.0117
chr	4342137	4342154	0.0117
chr	4342168	4342198	0.0117
chr	4342198	4342203	0.0234
chr	4342203	4342207	0.0819
chr	4342207	4342210	0.1287
chr	4342210	4342211	0.6084
chr	4342211	4342224	0.6552
chr	4342224	4342225	0.6435
chr	4342225	4342226	0.585
chr	4342226	4342227	0.5733
chr	4342227	4342228	0.5499
chr	4342228	4342229	0.5265
chr	4342229	4342230	0.5148
chr	4342230	4342231	0.4797
chr	4342231	4342232	0.3744
chr	4342232	4342233	0.1755
chr	4342233	4342235	0.0351
chr	4342235	4342236	0.0234
chr	4342236	4342241	0.0117
chr	4342264	4342282	0.0234
chr	4342282	4342283	0.1872
chr	4342283	4342284	0.4563
chr	4342284	4342285	0.5031
chr	4342285	4342301	0.5382
chr	4342301	4342302	0.3627
chr	4342302	4342303	0.3276
chr	4342303	4342304	0.117
chr	4342304	4342305	0.0585
chr	4342305	4342308	0.0234
chr	4342308	4342309	0.0117
chr	4342336	4342355	0.0117
chr	4342355	4342356	0.0234
chr	4342356	4342357	0.0351
chr	4342357	4342358	0.0234
chr	4342358	4342368	0.0351
chr	4342368	4342369	0.0468
chr	4342369	4342370	0.0819
chr	4342370	4342371	0.1053
chr	4342371	4342376	0.117
chr	4342376	4342378	0.1053
chr	4342378	4342391	0.0819
chr	4342391	4342392	0.2691
chr	4342392	4342393	0.2457
chr	4342393	4342410	0.8658
chr	4342410	4342411	0.8541
chr	4342411	4342412	0.8424
chr	4342412	4342413	0.6435
chr	4342413	4342414	0.6318
chr	4342414	4342415	0.0468
chr	4342415	4342416	0.0351
chr	4342416	4342436	0.0234
chr	4342448	4342469	0.0117
chr	4342498	4342513	0.0234
chr	4342513	4342514	0.0351
chr	4342514	4342516	0.0468
chr	4342516	4342520	0.0585
chr	4342520	4342535	0.0351
chr	4342535	4342545	0.0117
chr	4342549	4342550	0.0117
chr	4342550	4342569	0.0585
chr	4342569	4342571	0.0468
chr	4342571	4342573	0.0351
chr	4342573	4342574	0.0234
chr	4342574	4342576	0.0117
chr	4342627	4342634	0.0117
chr	4342634	4342653	0.0234
chr	4342653	4342654	0.0117
chr	4342679	4342699	0.0117
chr	4342699	4342701	0.0234
chr	4342701	4342719	0.0936
chr	4342719	4342720	0.0819
chr	4342720	4342721	0.0468
chr	4342746	4342747	0.0234
chr	4342747	4342748	0.0819
chr	4342748	4342751	0.3276
chr	4342751	4342752	0.3627
chr	4342752	4342759	0.4797
chr	4342759	4342767	0.4914
chr	4342767	4342768	0.468
chr	4342768	4342769	0.4212
chr	4342769	4342770	0.3861
chr	4342770	4342771	0.234
chr	4342771	4342772	0.2223
chr	4342772	4342773	0.1521
chr	4342773	4342774	0.1287
chr	4342774	4342776	0.0117
chr	4342776	4342781	0.0936
chr	4342781	4342793	0.1053
chr	4342793	4342794	0.0936
chr	4342794	4342797	0.0819
chr	4342797	4342798	0.0702
chr	4342798	4342799	0.0585
chr	4342799	4342802	0.0234
chr	4342802	4342805	0.0117
chr	4342850	4342852	0.0117
chr	4342852	4342867	0.0234
chr	4342867	4342873	0.0117
chr	4342893	4342912	0.0117
chr	4342912	4342915	0.0234
chr	4342915	4342918	0.0117
chr	4342918	4342931	0.0234
chr	4342931	4342939	0.0117
chr	4342994	4343015	0.0117
chr	4343052	4343058	0.5265
chr	4343058	4343060	0.5382
chr	4343060	4343066	0.5499
chr	4343066	4343069	0.5616
chr	4343069	4343070	0.585
chr	4343070	4343071	0.5733
chr	4343071	4343073	0.5616
chr	4343073	4343074	0.5499
chr	4343074	4343075	0.117
chr	4343075	4343076	0.0819
chr	4343076	4343079	0.0585
chr	4343079	4343080	0.0468
chr	4343080	4343085	0.0351
chr	4343085	4343087	0.0468
chr	4343087	4343088	0.0702
chr	4343088	4343107	0.0585
chr	4343107	4343108	0.0468
chr	4343108	4343112	0.0351
chr	4343112	4343113	0.0585
chr	4343113	4343114	0.0468
chr	4343114	4343132	0.0819
chr	4343132	4343133	0.0468
chr	4343133	4343134	0.0351
chr	4343134	4343135	0.0234
chr	4343197	4343215	0.0351
chr	4343215	4343216	0.0234
chr	4343240	4343242	0.0117
chr	4343242	4343245	0.0585
chr	4343245	4343246	0.0702
chr	4343246	4343261	0.0819
chr	4343261	4343263	0.0702
chr	4343263	4343264	0.0351
chr	4343264	4343265	0.0702
chr	4343265	4343266	0.0585
chr	4343266	4343282	0.0468
chr	4343282	4343284	0.0234
chr	4343284	4343286	0.0117
chr	4343342	4343348	0.0117
chr	4343348	4343365	0.0234
chr	4343365	4343370	0.0117
chr	4343417	4343422	0.0117
chr	4343422	4343443	0.0234
chr	4343443	4343458	0.0117
chr	4343471	4343493	0.0117
chr	4343493	4343494	1.0062
chr	4343494	4343512	1.0179
chr	4343512	4343515	1.0062
chr	4343515	4343519	0.0117
chr	4343552	4343556	0.0117
chr	4343556	4343557	0.0351
chr	4343557	4343558	1.1115
chr	4343558	4343562	1.1232
chr	4343562	4343569	1.1349
chr	4343569	4343570	4.9725
chr	4343570	4343571	4.9842
chr	4343571	4343572	5.0076
chr	4343572	4343573	5.031
chr	4343573	4343574	4.9725
chr	4343574	4343575	4.9608
chr	4343575	4343576	4.9374
chr	4343576	4343577	4.9257
chr	4343577	4343578	4.8672
chr	4343578	4343579	4.5981
chr	4343579	4343580	4.1301
chr	4343580	4343581	3.9429
chr	4343581	4343582	3.9312
chr	4343582	4343583	3.9195
chr	4343583	4343585	3.9078
chr	4343585	4343586	3.8961
chr	4343586	4343587	3.8727
chr	4343587	4343589	3.861
chr	4343589	4343590	3.4515
chr	4343590	4343591	3.1941
chr	4343591	4343592	0.234
chr	4343659	4343660	0.0117
chr	4343660	4343678	0.0234
chr	4343678	4343680	0.0351
chr	4343680	4343702	0.0117
chr	4343857	4343880	0.0234
chr	4343880	4343894	0.0117
chr	4343904	4343926	0.0117
chr	4343929	4343946	0.0117
chr	4343974	4343975	0.0117
chr	4343975	4343997	0.0234
chr	4343997	4343998	0.0117
chr	4344001	4344023	0.0117
chr	4344055	4344074	0.0117
chr	4344076	4344077	0.0234
chr	4344077	4344096	0.0351
chr	4344096	4344097	0.0117
chr	4344182	4344183	0.0117
chr	4344183	4344199	0.0234
chr	4344199	4344203	0.0351
chr	4344203	4344206	0.0117
chr	4344206	4344225	0.0234
chr	4344225	4344226	0.0117
chr	4344226	4344227	0.1755
chr	4344227	4344229	0.234
chr	4344229	4344243	0.2457
chr	4344243	4344247	0.234
chr	4344247	4344248	0.2106
chr	4344248	4344249	0.0702
chr	4344249	4344250	0.0351
chr	4344283	4344305	0.0117
chr	4344311	4344331	0.1521
chr	4344331	4344332	0.1287
chr	4344332	4344333	0.117
chr	4344333	4344336	0.0117
chr	4344379	4344387	0.0117
chr	4344387	4344392	0.0702
chr	4344392	4344400	0.0819
chr	4344400	4344401	0.1053
chr	4344401	4344407	0.0936
chr	4344407	4344411	0.1053
chr	4344411	4344413	0.0936
chr	4344413	4344416	0.0819
chr	4344416	4344420	0.0702
chr	4344420	4344424	0.0585
chr	4344424	4344427	0.1872
chr	4344427	4344430	0.1638
chr	4344430	4344444	0.1287
chr	4344444	4344446	0.0351
chr	4344533	4344534	0.0117
chr	4344534	4344555	0.0351
chr	4344555	4344577	0.0117
chr	4344728	4344729	0.0234
chr	4344729	4344748	0.0351
chr	4344748	4344749	0.0234
chr	4344749	4344752	0.0117
chr	4344777	4344778	0.0351
chr	4344778	4344797	0.0468
chr	4344797	4344798	0.0351
chr	4344798	4344800	0.0234
chr	4344885	4344906	0.0117
chr	4344964	4344967	0.0117
chr	4344967	4344969	0.0234
chr	4344969	4344989	0.1287
chr	4344989	4344990	0.117
chr	4344990	4344991	0.0702
chr	4344991	4344992	0.0351
chr	4345035	4345056	0.0117
chr	4345081	4345102	0.0351
chr	4345102	4345103	0.0234
chr	4345103	4345104	0.0117
chr	4345150	4345152	0.0351
chr	4345152	4345170	0.6903
chr	4345170	4345171	0.6669
chr	4345171	4345172	0.5499
chr	4345172	4345173	0.2808
chr	4345173	4345174	0.0936
chr	4345174	4345175	0.0585
chr	4345175	4345176	0.0234
chr	4345184	4345185	0.0117
chr	4345185	4345186	0.1053
chr	4345186	4345198	0.117
chr	4345198	4345203	0.1638
chr	4345203	4345205	0.1521
chr	4345205	4345206	0.1404
chr	4345206	4345207	0.0702
chr	4345207	4345219	0.0468
chr	4345264	4345299	0.0117
chr	4345307	4345308	0.0117
chr	4345308	4345312	0.0234
chr	4345312	4345328	0.0351
chr	4345328	4345330	0.0234
chr	4345383	4345384	0.0936
chr	4345384	4345397	0.1404
chr	4345397	4345403	0.1755
chr	4345403	4345404	0.1521
chr	4345404	4345405	0.0468
chr	4345405	4345414	0.0351
chr	4345414	4345418	0.0234
chr	4345418	4345422	0.0117
chr	4345451	4345463	0.0117
chr	4345463	4345468	0.0234
chr	4345468	4345484	0.0117
chr	4345514	4345526	0.0234
chr	4345526	4345534	0.0351
chr	4345534	4345535	0.0234
chr	4345535	4345545	0.0117
chr	4345562	4345583	0.0117
chr	4345583	4345591	0.0234
chr	4345591	4345601	0.0117
chr	4345601	4345607	0.0234
chr	4345607	4345612	0.0585
chr	4345612	4345623	0.0819
chr	4345623	4345628	0.0702
chr	4345628	4345629	0.0585
chr	4345629	4345632	0.0468
chr	4345632	4345634	0.0351
chr	4345634	4345642	0.1755
chr	4345642	4345650	0.1872
chr	4345650	4345653	0.1755
chr	4345653	4345654	0.1638
chr	4345654	4345655	0.1404
chr	4345655	4345656	0.0936
chr	4345656	4345657	0.0234
chr	4345657	4345659	0.0117
chr	4345672	4345694	0.0117
chr	4345734	4345736	0.0468
chr	4345736	4345755	0.1521
chr	4345755	4345756	0.1404
chr	4345756	4345757	0.117
chr	4345757	4345758	0.0702
chr	4345758	4345760	0.0117
chr	4345762	4345788	0.0117
chr	4345791	4345819	0.0234
chr	4345819	4345826	0.0117
chr	4345826	4345847	0.0351
chr	4345847	4345848	0.0234
chr	4345848	4345850	0.0117
chr	4345965	4345966	0.0468
chr	4345966	4345972	0.0702
chr	4345972	4345987	0.0819
chr	4345987	4345994	0.0117
chr	4346027	4346049	0.0117
chr	4346085	4346090	0.0117
chr	4346090	4346108	0.0234
chr	4346108	4346110	0.0117
chr	4346195	4346215	0.0468
chr	4346215	4346217	0.0351
chr	4346263	4346280	0.0117
chr	4346337	4346354	0.0117
chr	4346364	4346384	0.0117
chr	4346439	4346441	0.0234
chr	4346441	4346460	0.0702
chr	4346460	4346461	0.0351
chr	4346461	4346462	0.0117
chr	4346473	4346493	0.2223
chr	4346493	4346494	0.2106
chr	4346494	4346495	0.1989
chr	4346495	4346496	0.0234
chr	4346496	4346498	0.0117
chr	4346513	4346534	0.0234
chr	4346546	4346555	0.0117
chr	4346555	4346572	0.0702
chr	4346572	4346573	0.0819
chr	4346573	4346574	0.117
chr	4346574	4346575	0.1755
chr	4346575	4346577	0.1638
chr	4346577	4346582	0.1989
chr	4346582	4346587	0.234
chr	4346587	4346590	0.2457
chr	4346590	4346593	0.2223
chr	4346593	4346594	0.2106
chr	4346594	4346595	0.1755
chr	4346595	4346596	0.117
chr	4346596	4346597	0.0936
chr	4346597	4346598	0.0819
chr	4346598	4346601	0.0585
chr	4346601	4346603	0.0468
chr	4346603	4346604	0.0234
chr	4346604	4346606	0.0117
chr	4346652	4346667	0.0117
chr	4346667	4346672	0.0234
chr	4346672	4346687	0.0117
chr	4346687	4346689	0.3393
chr	4346689	4346705	0.351
chr	4346705	4346709	0.3393
chr	4346709	4346710	0.0351
chr	4346710	4346711	0.0117
chr	4346912	4346934	0.0234
chr	4346965	4346972	0.0117
chr	4346972	4346986	0.0234
chr	4346986	4346993	0.0117
chr	4347017	4347036	0.0702
chr	4347036	4347038	0.0585
chr	4347038	4347039	0.0468
chr	4347213	4347234	0.0117
chr	4347269	4347274	0.0117
chr	4347274	4347293	0.0234
chr	4347293	4347296	0.0117
chr	4347316	4347323	0.0117
chr	4347323	4347338	0.0585
chr	4347338	4347342	0.0468
chr	4347342	4347344	0.0351
chr	4347344	4347345	0.0117
chr	4347392	4347393	0.0468
chr	4347393	4347397	0.0702
chr	4347397	4347400	0.1521
chr	4347400	4347413	0.2223
chr	4347413	4347414	0.2106
chr	4347414	4347415	0.1638
chr	4347415	4347417	0.1521
chr	4347417	4347418	0.1404
chr	4347418	4347419	0.0585
chr	4347419	4347421	0.0351
chr	4347421	4347423	0.0117
chr	4347429	4347431	0.0117
chr	4347431	4347433	0.0234
chr	4347433	4347437	0.0351
chr	4347437	4347438	0.0819
chr	4347438	4347447	0.117
chr	4347447	4347449	0.1404
chr	4347449	4347450	0.1287
chr	4347450	4347454	0.1638
chr	4347454	4347455	0.1521
chr	4347455	4347458	0.1404
chr	4347458	4347459	0.1287
chr	4347459	4347461	0.0819
chr	4347461	4347462	0.0702
chr	4347462	4347464	0.0819
chr	4347464	4347469	0.0702
chr	4347469	4347470	0.0819
chr	4347470	4347471	0.0702
chr	4347471	4347472	0.0351
chr	4347472	4347480	0.0234
chr	4347480	4347486	0.0117
chr	4347486	4347488	0.0351
chr	4347488	4347493	0.0702
chr	4347493	4347497	0.1404
chr	4347497	4347498	0.4797
chr	4347498	4347499	0.702
chr	4347499	4347500	0.7137
chr	4347500	4347509	1.3806
chr	4347509	4347513	1.3923
chr	4347513	4347514	1.3689
chr	4347514	4347515	1.3338
chr	4347515	4347517	1.2753
chr	4347517	4347518	1.2285
chr	4347518	4347519	1.0179
chr	4347519	4347520	0.5967
chr	4347520	4347521	0.351
chr	4347521	4347522	0.2925
chr	4347522	4347523	0.234
chr	4347523	4347524	0.1872
chr	4347524	4347525	0.117
chr	4347525	4347526	0.0351
chr	4347526	4347527	0.0234
chr	4347527	4347531	0.0117
chr	4347535	4347538	0.117
chr	4347538	4347543	0.1638
chr	4347543	4347548	0.1755
chr	4347548	4347549	0.2574
chr	4347549	4347550	0.3978
chr	4347550	4347554	0.4095
chr	4347554	4347555	0.3861
chr	4347555	4347556	0.3276
chr	4347556	4347565	0.2925
chr	4347565	4347566	0.2574
chr	4347566	4347567	0.2457
chr	4347567	4347568	0.1989
chr	4347568	4347569	0.1638
chr	4347569	4347572	0.117
chr	4347572	4347574	0.1053
chr	4347574	4347575	0.0468
chr	4347575	4347576	0.0234
chr	4347591	4347592	0.0468
chr	4347592	4347593	1.0179
chr	4347593	4347609	1.0296
chr	4347609	4347610	1.0179
chr	4347610	4347611	1.0296
chr	4347611	4347612	1.053
chr	4347612	4347613	0.7371
chr	4347613	4347614	0.1638
chr	4347614	4347617	0.0819
chr	4347617	4347618	0.1287
chr	4347618	4347619	0.2691
chr	4347619	4347620	0.3159
chr	4347620	4347630	0.3861
chr	4347630	4347634	0.3627
chr	4347634	4347636	0.351
chr	4347636	4347637	0.3393
chr	4347637	4347638	0.2925
chr	4347638	4347639	0.1053
chr	4347639	4347640	0.0936
chr	4347640	4347641	0.1053
chr	4347641	4347642	0.6084
chr	4347642	4347643	0.7371
chr	4347643	4347644	0.819
chr	4347644	4347650	0.936
chr	4347650	4347652	0.9243
chr	4347652	4347658	0.936
chr	4347658	4347659	0.9243
chr	4347659	4347661	0.9126
chr	4347661	4347662	0.9009
chr	4347662	4347663	0.7254
chr	4347663	4347664	0.2106
chr	4347664	4347665	0.1638
chr	4347665	4347666	0.0936
chr	4347666	4347669	0.0117
chr	4347697	4347702	0.0117
chr	4347702	4347718	0.0234
chr	4347718	4347719	1.5093
chr	4347719	4347721	1.6848
chr	4347721	4347736	1.6731
chr	4347736	4347739	1.6497
chr	4347739	4347740	0.0351
chr	4347740	4347744	0.0234
chr	4347744	4347745	0.0585
chr	4347745	4347746	0.1638
chr	4347746	4347747	0.2925
chr	4347747	4347749	0.3159
chr	4347749	4347763	0.3276
chr	4347763	4347765	0.3042
chr	4347765	4347766	0.2925
chr	4347766	4347767	0.117
chr	4347767	4347768	0.0702
chr	4347768	4347770	0.0351
chr	4347770	4347771	0.0234
chr	4347771	4347780	0.0117
chr	4347780	4347781	0.1287
chr	4347781	4347782	0.1989
chr	4347782	4347783	0.2457
chr	4347783	4347785	0.2925
chr	4347785	4347786	0.4329
chr	4347786	4347792	0.8073
chr	4347792	4347793	0.9828
chr	4347793	4347795	1.053
chr	4347795	4347797	1.0647
chr	4347797	4347798	2.1879
chr	4347798	4347799	2.1762
chr	4347799	4347801	2.1411
chr	4347801	4347802	2.106
chr	4347802	4347803	2.0124
chr	4347803	4347805	1.9071
chr	4347805	4347806	1.8837
chr	4347806	4347807	1.8486
chr	4347807	4347808	1.7199
chr	4347808	4347809	1.4859
chr	4347809	4347810	1.4391
chr	4347810	4347811	1.4157
chr	4347811	4347812	1.3923
chr	4347812	4347813	1.3455
chr	4347813	4347814	1.2519
chr	4347814	4347815	1.1583
chr	4347815	4347818	1.1349
chr	4347818	4347819	0.9477
chr	4347819	4347820	0.0351
chr	4347860	4347882	0.0234
chr	4347948	4347950	0.0351
chr	4347950	4347954	0.1053
chr	4347954	4347966	0.117
chr	4347966	4347967	0.1287
chr	4347967	4347971	0.1053
chr	4347971	4347972	0.0468
chr	4347972	4347974	0.0351
chr	4347974	4347986	0.0234
chr	4347986	4347987	0.0117
chr	4347998	4348000	0.0117
chr	4348000	4348022	0.0351
chr	4348053	4348056	0.0117
chr	4348056	4348057	0.0585
chr	4348057	4348058	0.9126
chr	4348058	4348060	1.0647
chr	4348060	4348061	1.2168
chr	4348061	4348069	1.2402
chr	4348069	4348073	1.2519
chr	4348073	4348074	1.2285
chr	4348074	4348075	1.2168
chr	4348075	4348076	1.2051
chr	4348076	4348077	1.17
chr	4348077	4348078	1.1232
chr	4348078	4348079	0.4914
chr	4348079	4348080	0.2223
chr	4348080	4348082	0.1755
chr	4348082	4348083	0.0936
chr	4348083	4348086	0.0702
chr	4348086	4348087	0.0468
chr	4348087	4348088	0.0234
chr	4348088	4348098	0.0117
chr	4348106	4348108	0.0117
chr	4348108	4348111	0.0234
chr	4348111	4348112	0.0702
chr	4348112	4348120	0.1053
chr	4348120	4348121	0.117
chr	4348121	4348122	0.1989
chr	4348122	4348126	0.234
chr	4348126	4348127	4.3524
chr	4348127	4348130	4.4109
chr	4348130	4348131	4.4226
chr	4348131	4348132	4.5279
chr	4348132	4348139	4.7385
chr	4348139	4348142	4.7151
chr	4348142	4348143	4.6917
chr	4348143	4348144	4.6215
chr	4348144	4348145	4.6098
chr	4348145	4348146	4.5864
chr	4348146	4348147	4.4811
chr	4348147	4348148	0.4914
chr	4348148	4348149	0.4329
chr	4348149	4348150	0.4212
chr	4348150	4348152	0.3861
chr	4348152	4348154	0.2574
chr	4348154	4348155	0.2106
chr	4348155	4348156	0.1053
chr	4348156	4348157	0.0351
chr	4348157	4348166	0.0234
chr	4348166	4348168	0.0351
chr	4348168	4348173	0.2691
chr	4348173	4348174	0.4563
chr	4348174	4348177	0.4329
chr	4348177	4348178	0.4446
chr	4348178	4348180	0.9828
chr	4348180	4348181	6.2595
chr	4348181	4348187	6.2712
chr	4348187	4348189	6.2595
chr	4348189	4348190	6.2478
chr	4348190	4348192	6.0021
chr	4348192	4348194	5.8617
chr	4348194	4348195	5.8383
chr	4348195	4348196	5.7681
chr	4348196	4348197	5.7447
chr	4348197	4348198	5.616
chr	4348198	4348199	5.265
chr	4348199	4348200	5.1363
chr	4348200	4348201	4.7385
chr	4348201	4348202	4.2588
chr	4348202	4348203	0.3627
chr	4348203	4348204	0.117
chr	4348204	4348205	0.0936
chr	4348205	4348208	0.0234
chr	4348208	4348218	0.0117
chr	4348233	4348239	0.0117
chr	4348239	4348240	0.0234
chr	4348240	4348241	0.234
chr	4348241	4348242	0.2574
chr	4348242	4348259	0.3744
chr	4348259	4348260	0.351
chr	4348260	4348261	0.3276
chr	4348261	4348262	0.117
chr	4348262	4348263	0.1053
chr	4348263	4348264	0.0702
chr	4348264	4348265	0.234
chr	4348265	4348266	0.4329
chr	4348266	4348271	0.4797
chr	4348271	4348272	0.4914
chr	4348272	4348273	1.17
chr	4348273	4348274	1.2168
chr	4348274	4348275	1.521
chr	4348275	4348278	1.5327
chr	4348278	4348279	1.5678
chr	4348279	4348286	1.6029
chr	4348286	4348289	1.5912
chr	4348289	4348291	1.5795
chr	4348291	4348292	1.3923
chr	4348292	4348293	1.1232
chr	4348293	4348294	0.234
chr	4348294	4348295	0.1755
chr	4348295	4348296	0.1521
chr	4348296	4348297	0.1287
chr	4348297	4348299	0.117
chr	4348299	4348300	0.0585
chr	4348300	4348304	0.0234
chr	4348306	4348312	0.0117
chr	4348312	4348313	0.0468
chr	4348313	4348315	0.1404
chr	4348315	4348318	0.1638
chr	4348318	4348320	0.5967
chr	4348320	4348322	0.6435
chr	4348322	4348324	0.6669
chr	4348324	4348325	0.7371
chr	4348325	4348329	0.7254
chr	4348329	4348334	0.7137
chr	4348334	4348335	0.7254
chr	4348335	4348336	0.6435
chr	4348336	4348337	0.6084
chr	4348337	4348338	0.5967
chr	4348338	4348339	0.585
chr	4348339	4348340	0.5499
chr	4348340	4348341	0.2808
chr	4348341	4348342	0.1755
chr	4348342	4348343	0.1521
chr	4348343	4348345	0.1404
chr	4348345	4348346	0.0702
chr	4348346	4348348	0.0585
chr	4348348	4348356	0.0468
chr	4348357	4348358	0.0117
chr	4348358	4348378	0.0234
chr	4348379	4348381	0.0117
chr	4348381	4348382	0.0702
chr	4348382	4348383	0.1053
chr	4348383	4348385	0.1521
chr	4348385	4348390	0.1989
chr	4348390	4348391	1.755
chr	4348391	4348392	1.9188
chr	4348392	4348393	1.9305
chr	4348393	4348396	2.0007
chr	4348396	4348400	2.0241
chr	4348400	4348401	2.0124
chr	4348401	4348402	2.0007
chr	4348402	4348403	2.0124
chr	4348403	4348404	1.9656
chr	4348404	4348407	1.8837
chr	4348407	4348409	1.8486
chr	4348409	4348410	1.7784
chr	4348410	4348411	1.6848
chr	4348411	4348412	0.4329
chr	4348412	4348413	0.4095
chr	4348413	4348414	0.2106
chr	4348414	4348415	0.1053
chr	4348415	4348417	0.0819
chr	4348417	4348420	0.0702
chr	4348420	4348428	0.0585
chr	4348428	4348429	0.0234
chr	4348429	4348432	0.0351
chr	4348432	4348433	0.0234
chr	4348433	4348434	0.0117
chr	4348434	4348435	0.0234
chr	4348435	4348452	0.0351
chr	4348452	4348457	0.0234
chr	4348457	4348458	0.0117
chr	4348485	4348505	0.0117
chr	4348511	4348513	0.0117
chr	4348513	4348515	1.7082
chr	4348515	4348529	1.755
chr	4348529	4348530	1.7433
chr	4348530	4348532	1.7316
chr	4348532	4348533	1.7199
chr	4348533	4348534	1.6614
chr	4348534	4348535	0.5499
chr	4348535	4348536	0.3744
chr	4348536	4348537	0.1287
chr	4348537	4348538	0.0819
chr	4348538	4348540	0.0234
chr	4348672	4348675	0.0117
chr	4348675	4348677	0.0819
chr	4348677	4348696	0.117
chr	4348696	4348697	0.0702
chr	4348697	4348698	0.0468
chr	4348698	4348700	0.0117
chr	4348779	4348780	0.0117
chr	4348780	4348782	0.0351
chr	4348782	4348800	0.0585
chr	4348800	4348802	0.0468
chr	4348802	4348813	0.0117
chr	4348813	4348829	0.0234
chr	4348829	4348833	0.0117
chr	4348859	4348878	0.2223
chr	4348878	4348880	0.2106
chr	4348880	4348883	0.0234
chr	4348883	4348884	0.0117
chr	4348900	4348921	0.0117
chr	4348972	4348993	0.0585
chr	4349005	4349009	0.0234
chr	4349009	4349021	0.0351
chr	4349021	4349027	0.0468
chr	4349027	4349040	0.0117
chr	4349040	4349043	0.0234
chr	4349043	4349061	0.0117
chr	4349100	4349101	0.0117
chr	4349101	4349118	0.1989
chr	4349118	4349121	0.1755
chr	4349121	4349122	0.1404
chr	4349122	4349123	0.0468
chr	4349135	4349137	0.0117
chr	4349137	4349156	0.0234
chr	4349156	4349159	0.0117
chr	4349159	4349161	0.1404
chr	4349161	4349176	0.1755
chr	4349176	4349177	0.1638
chr	4349177	4349178	0.1404
chr	4349178	4349179	0.117
chr	4349179	4349180	0.1053
chr	4349180	4349182	0.0351
chr	4349182	4349183	0.1989
chr	4349183	4349184	0.3276
chr	4349184	4349185	0.6669
chr	4349185	4349189	0.7254
chr	4349189	4349190	0.7371
chr	4349190	4349199	0.9009
chr	4349199	4349201	0.8892
chr	4349201	4349203	0.7488
chr	4349203	4349204	0.6786
chr	4349204	4349205	0.5265
chr	4349205	4349206	0.3276
chr	4349206	4349207	0.1989
chr	4349207	4349208	0.1755
chr	4349208	4349209	0.1638
chr	4349209	4349210	0.1287
chr	4349210	4349211	0.1053
chr	4349211	4349212	0.0117
chr	4349224	4349241	0.0117
chr	4349241	4349245	0.0234
chr	4349245	4349250	0.0117
chr	4349250	4349252	0.0234
chr	4349252	4349262	0.2223
chr	4349262	4349263	0.2106
chr	4349263	4349269	0.2223
chr	4349269	4349271	0.1989
chr	4349271	4349273	0.1755
chr	4349273	4349274	0.1638
chr	4349274	4349275	0.0351
chr	4349275	4349279	0.0117
chr	4349288	4349308	0.0351
chr	4349331	4349332	0.0117
chr	4349332	4349337	0.0234
chr	4349337	4349344	0.1521
chr	4349344	4349353	0.1755
chr	4349353	4349354	0.1638
chr	4349354	4349358	0.1521
chr	4349358	4349359	0.1287
chr	4349359	4349360	0.0468
chr	4349360	4349364	0.0234
chr	4349364	4349367	0.0117
chr	4349384	4349404	0.0117
chr	4349406	4349418	0.0234
chr	4349418	4349422	0.0819
chr	4349422	4349428	0.117
chr	4349428	4349429	0.0936
chr	4349429	4349431	0.351
chr	4349431	4349438	0.3627
chr	4349438	4349439	0.351
chr	4349439	4349440	0.3276
chr	4349440	4349441	0.3744
chr	4349441	4349442	0.3627
chr	4349442	4349443	0.3393
chr	4349443	4349444	0.3627
chr	4349444	4349446	0.3159
chr	4349446	4349448	0.2925
chr	4349448	4349450	0.2574
chr	4349450	4349451	0.1755
chr	4349451	4349452	0.1521
chr	4349452	4349453	0.0585
chr	4349453	4349457	0.0468
chr	4349457	4349461	0.0585
chr	4349461	4349462	0.0351
chr	4349462	4349464	0.1287
chr	4349464	4349467	0.1521
chr	4349467	4349478	0.1755
chr	4349478	4349479	0.1638
chr	4349479	4349480	0.1989
chr	4349480	4349484	0.3042
chr	4349484	4349485	0.2691
chr	4349485	4349486	0.1989
chr	4349486	4349487	0.1872
chr	4349487	4349489	0.1638
chr	4349489	4349494	0.1521
chr	4349494	4349495	0.1638
chr	4349495	4349497	0.5031
chr	4349497	4349498	0.5148
chr	4349498	4349499	0.4914
chr	4349499	4349500	0.5148
chr	4349500	4349501	0.5265
chr	4349501	4349502	0.6084
chr	4349502	4349503	0.5967
chr	4349503	4349504	0.585
chr	4349504	4349505	0.5733
chr	4349505	4349507	0.5616
chr	4349507	4349511	0.6201
chr	4349511	4349513	0.5967
chr	4349513	4349514	0.585
chr	4349514	4349515	0.5265
chr	4349515	4349516	0.4095
chr	4349516	4349519	0.2574
chr	4349519	4349520	0.2457
chr	4349520	4349521	0.2223
chr	4349521	4349522	0.1053
chr	4349522	4349527	0.0936
chr	4349527	4349528	0.1638
chr	4349528	4349529	0.7137
chr	4349529	4349543	0.9009
chr	4349543	4349544	0.8775
chr	4349544	4349546	0.8658
chr	4349546	4349547	0.8424
chr	4349547	4349548	0.8073
chr	4349548	4349549	0.6084
chr	4349549	4349550	0.585
chr	4349550	4349551	0.0351
chr	4349551	4349554	0.0117
chr	4349621	4349628	0.0117
chr	4349628	4349630	0.0234
chr	4349630	4349640	0.0468
chr	4349640	4349648	0.0351
chr	4349648	4349649	0.0234
chr	4349652	4349669	0.0117
chr	4349675	4349676	0.0468
chr	4349676	4349677	0.1872
chr	4349677	4349696	0.1989
chr	4349696	4349697	0.1638
chr	4349697	4349698	0.1287
chr	4349835	4349857	0.3861
chr	4349857	4349860	0.1755
chr	4349860	4349861	0.1404
chr	4349861	4349862	0.1287
chr	4349862	4349864	0.0819
chr	4349864	4349865	0.0468
chr	4349865	4349867	0.0351
chr	4349867	4349868	0.0234
chr	4349868	4349869	0.0117
chr	4349869	4349870	0.0234
chr	4349870	4349886	0.0117
chr	4349886	4349894	0.0234
chr	4349894	4349907	0.0117
chr	4349909	4349931	0.0117
chr	4349999	4350000	0.1521
chr	4350000	4350020	0.1755
chr	4350020	4350021	0.1638
chr	4350021	4350022	0.117
chr	4350022	4350028	0.0234
chr	4350028	4350041	0.0351
chr	4350041	4350043	0.0234
chr	4350043	4350044	0.0351
chr	4350044	4350049	0.0234
chr	4350049	4350065	0.0117
chr	4350157	4350174	0.0117
chr	4350178	4350179	0.0117
chr	4350179	4350199	0.1287
chr	4350199	4350200	0.1053
chr	4350200	4350201	0.0936
chr	4350201	4350202	0.0234
chr	4350245	4350251	0.1287
chr	4350251	4350264	0.1404
chr	4350264	4350265	0.1287
chr	4350265	4350270	0.117
chr	4350270	4350271	0.1053
chr	4350271	4350272	0.0585
chr	4350272	4350286	0.0117
chr	4350308	4350310	0.0117
chr	4350310	4350330	0.0819
chr	4350330	4350332	0.0585
chr	4350371	4350390	0.0117
chr	4350413	4350416	0.0117
chr	4350416	4350430	0.0234
chr	4350430	4350440	0.0117
chr	4350440	4350443	0.0468
chr	4350443	4350444	2.3868
chr	4350444	4350445	2.4102
chr	4350445	4350459	2.4921
chr	4350459	4350460	2.4804
chr	4350460	4350462	2.4219
chr	4350462	4350463	2.3049
chr	4350463	4350464	2.2113
chr	4350464	4350465	0.8541
chr	4350465	4350466	1.0413
chr	4350466	4350467	0.7839
chr	4350467	4350469	0.6318
chr	4350469	4350477	0.6201
chr	4350477	4350482	0.6084
chr	4350482	4350485	0.5967
chr	4350485	4350486	0.5733
chr	4350486	4350487	0.2691
chr	4350487	4350488	0.1638
chr	4350488	4350490	0.0702
chr	4350490	4350508	0.0351
chr	4350508	4350513	0.0234
chr	4350565	4350591	0.0117
chr	4350712	4350724	0.0117
chr	4350724	4350733	0.0234
chr	4350733	4350747	0.0117
chr	4350896	4350917	0.0117
chr	4351065	4351086	0.0117
chr	4351114	4351134	0.0117
chr	4351166	4351185	0.0117
chr	4351193	4351212	0.0117
chr	4351229	4351231	0.0351
chr	4351231	4351250	0.2808
chr	4351250	4351251	0.2691
chr	4351251	4351252	0.2574
chr	4351252	4351253	0.0936
chr	4351253	4351254	0.0585
chr	4351254	4351255	0.0351
chr	4351255	4351256	0.0234
chr	4351256	4351257	0.0117
chr	4351330	4351346	0.0117
chr	4351381	4351383	0.6903
chr	4351383	4351385	0.7488
chr	4351385	4351398	0.7605
chr	4351398	4351400	0.7488
chr	4351400	4351401	0.7371
chr	4351401	4351402	0.7254
chr	4351402	4351403	0.6903
chr	4351403	4351404	0.1755
chr	4351404	4351406	0.0936
chr	4351406	4351407	0.0468
chr	4351407	4351408	0.0351
chr	4351408	4351420	0.0117
chr	4351420	4351426	0.0234
chr	4351426	4351439	0.0117
chr	4351528	4351529	0.0117
chr	4351529	4351531	0.0351
chr	4351531	4351534	0.0468
chr	4351534	4351535	0.0585
chr	4351535	4351553	0.117
chr	4351553	4351557	0.0819
chr	4351557	4351559	0.0234
chr	4351559	4351560	0.0117
chr	4351575	4351597	0.0117
chr	4351626	4351643	0.3042
chr	4351643	4351647	0.2808
chr	4351647	4351648	0.1872
chr	4351648	4351651	0.0702
chr	4351651	4351652	0.0585
chr	4351652	4351653	0.0117
chr	4351742	4351763	0.0117
chr	4351829	4351836	0.0117
chr	4351836	4351850	0.0468
chr	4351850	4351854	0.0351
chr	4351854	4351856	0.0234
chr	4351856	4351862	0.0117
chr	4352010	4352011	0.0117
chr	4352011	4352012	0.0468
chr	4352012	4352016	0.3159
chr	4352016	4352030	0.3276
chr	4352030	4352031	0.3042
chr	4352031	4352032	0.2574
chr	4352032	4352033	0.2457
chr	4352033	4352034	0.1404
chr	4352034	4352036	0.0936
chr	4352036	4352037	0.0351
chr	4352037	4352038	0.0234
chr	4352084	4352085	0.0936
chr	4352085	4352100	0.1053
chr	4352100	4352105	0.0936
chr	4352109	4352123	0.0117
chr	4352123	4352128	0.0468
chr	4352128	4352129	0.1989
chr	4352129	4352130	0.2457
chr	4352130	4352132	1.4976
chr	4352132	4352144	1.5093
chr	4352144	4352146	1.4742
chr	4352146	4352147	1.4625
chr	4352147	4352148	1.4391
chr	4352148	4352149	1.4157
chr	4352149	4352150	1.3455
chr	4352150	4352151	1.2168
chr	4352151	4352152	0.5967
chr	4352152	4352153	0.7722
chr	4352153	4352154	0.7605
chr	4352154	4352155	0.6786
chr	4352155	4352156	0.6552
chr	4352156	4352157	0.5733
chr	4352157	4352158	0.5616
chr	4352158	4352171	0.5031
chr	4352171	4352172	0.468
chr	4352172	4352173	0.4563
chr	4352173	4352174	0.3627
chr	4352174	4352175	0.0585
chr	4352175	4352176	0.0351
chr	4352176	4352177	0.0117
chr	4352210	4352239	0.0117
chr	4352295	4352296	0.0117
chr	4352296	4352297	0.0819
chr	4352297	4352298	0.1053
chr	4352298	4352300	0.1287
chr	4352300	4352301	0.1638
chr	4352301	4352303	0.3159
chr	4352303	4352305	0.3276
chr	4352305	4352313	0.4329
chr	4352313	4352317	0.4212
chr	4352317	4352318	0.4095
chr	4352318	4352319	0.2691
chr	4352319	4352320	0.2457
chr	4352320	4352321	0.1521
chr	4352321	4352322	0.1404
chr	4352322	4352323	0.117
chr	4352323	4352325	0.0585
chr	4352325	4352327	0.0234
chr	4352327	4352332	0.0117
chr	4352332	4352352	0.0351
chr	4352352	4352353	0.0468
chr	4352353	4352354	0.0702
chr	4352354	4352355	0.0585
chr	4352355	4352356	4.8789
chr	4352356	4352365	5.1948
chr	4352365	4352372	5.4522
chr	4352372	4352373	5.4405
chr	4352373	4352374	5.3469
chr	4352374	4352375	5.2767
chr	4352375	4352376	5.2416
chr	4352376	4352377	1.521
chr	4352377	4352378	1.0296
chr	4352378	4352379	0.5499
chr	4352379	4352380	0.5031
chr	4352380	4352381	0.351
chr	4352381	4352382	0.3276
chr	4352382	4352386	0.3042
chr	4352386	4352387	0.1404
chr	4352415	4352416	0.0117
chr	4352416	4352417	0.1755
chr	4352417	4352433	0.1872
chr	4352433	4352437	0.1755
chr	4352437	4352438	0.0468
chr	4352438	4352439	0.0351
chr	4352455	4352456	0.2808
chr	4352456	4352457	0.3627
chr	4352457	4352471	0.4914
chr	4352471	4352474	0.4446
chr	4352474	4352475	0.2925
chr	4352475	4352477	0.2691
chr	4352478	4352485	0.0819
chr	4352485	4352486	0.0936
chr	4352486	4352487	0.1521
chr	4352487	4352490	0.2808
chr	4352490	4352500	0.3159
chr	4352500	4352504	0.234
chr	4352504	4352507	0.2223
chr	4352507	4352509	0.1638
chr	4352509	4352510	0.0585
chr	4352510	4352511	0.0351
chr	4352511	4352521	0.0117
chr	4352521	4352522	0.0234
chr	4352522	4352525	0.0351
chr	4352525	4352531	0.0468
chr	4352531	4352544	0.0351
chr	4352544	4352546	0.0234
chr	4352546	4352547	0.0117
chr	4352595	4352617	0.0117
chr	4352632	4352650	0.0117
chr	4352650	4352656	0.0234
chr	4352656	4352666	0.0117
chr	4352666	4352670	0.0234
chr	4352670	4352687	0.0117
chr	4352702	4352709	0.0585
chr	4352709	4352724	0.0936
chr	4352724	4352726	0.0468
chr	4352726	4352731	0.0351
chr	4352731	4352739	0.0117
chr	4352739	4352746	0.0234
chr	4352746	4352757	0.0351
chr	4352757	4352764	0.0234
chr	4352764	4352768	0.0117
chr	4352790	4352797	0.0117
chr	4352797	4352802	0.117
chr	4352802	4352804	0.1287
chr	4352804	4352810	0.1404
chr	4352810	4352812	0.1521
chr	4352812	4352816	0.1404
chr	4352816	4352817	0.1287
chr	4352817	4352818	0.0819
chr	4352818	4352822	0.0468
chr	4352822	4352824	0.0351
chr	4352824	4352826	0.0234
chr	4352826	4352828	0.0117
chr	4352842	4352863	0.0117
chr	4352972	4352973	0.0117
chr	4352973	4352993	0.0234
chr	4352993	4352995	0.0117
chr	4353005	4353027	0.0351
chr	4353027	4353033	0.0117
chr	4353046	4353061	0.0351
chr	4353061	4353065	0.0585
chr	4353065	4353067	0.0702
chr	4353067	4353068	0.4797
chr	4353068	4353083	0.8541
chr	4353083	4353085	0.8424
chr	4353085	4353087	0.8307
chr	4353087	4353088	0.7839
chr	4353088	4353089	0.4446
chr	4353089	4353090	0.4095
chr	4353090	4353091	0.1287
chr	4353091	4353092	0.0585
chr	4353092	4353093	0.0468
chr	4353143	4353148	0.234
chr	4353148	4353155	0.351
chr	4353155	4353162	0.3627
chr	4353162	4353164	0.351
chr	4353164	4353165	0.3276
chr	4353165	4353166	0.1872
chr	4353166	4353169	0.1287
chr	4353169	4353170	0.0819
chr	4353170	4353175	0.0117
chr	4353175	4353176	0.0234
chr	4353176	4353177	0.1755
chr	4353177	4353178	0.1638
chr	4353178	4353184	0.2691
chr	4353184	4353195	0.2808
chr	4353195	4353196	0.2691
chr	4353196	4353197	0.2223
chr	4353197	4353199	0.1404
chr	4353199	4353200	0.0585
chr	4353200	4353201	0.0468
chr	4353201	4353211	0.0117
chr	4353239	4353245	0.1053
chr	4353245	4353246	0.1521
chr	4353246	4353255	0.2457
chr	4353255	4353261	0.234
chr	4353261	4353262	0.2106
chr	4353262	4353265	0.1521
chr	4353265	4353267	0.117
chr	4353267	4353269	0.0585
chr	4353269	4353270	0.0468
chr	4353270	4353271	0.0351
chr	4353271	4353272	0.0117
chr	4353281	4353283	0.0117
chr	4353283	4353284	0.0234
chr	4353284	4353288	0.0351
chr	4353288	4353300	0.0468
chr	4353300	4353305	0.0351
chr	4353305	4353307	0.0234
chr	4353307	4353310	0.0117
chr	4353313	4353318	0.0117
chr	4353318	4353319	0.0819
chr	4353319	4353320	0.2106
chr	4353320	4353334	0.2223
chr	4353334	4353335	0.2106
chr	4353335	4353337	0.1872
chr	4353337	4353338	0.1521
chr	4353338	4353339	0.0936
chr	4353339	4353340	0.0585
chr	4353340	4353341	0.0351
chr	4353356	4353373	0.0117
chr	4353423	4353444	0.0117
chr	4353444	4353463	0.0351
chr	4353463	4353464	0.0585
chr	4353464	4353466	0.0702
chr	4353466	4353469	0.0468
chr	4353469	4353483	0.0351
chr	4353483	4353484	0.0234
chr	4353484	4353486	0.0117
chr	4353569	4353590	0.0351
chr	4353590	4353596	0.0117
chr	4353868	4353885	0.0117
chr	4353897	4353903	0.0234
chr	4353903	4353917	0.0585
chr	4353917	4353919	0.0468
chr	4353919	4353924	0.0351
chr	4353924	4353925	0.0234
chr	4353925	4353930	0.0117
chr	4353942	4353963	0.0468
chr	4353970	4353982	0.0819
chr	4353982	4353983	0.0936
chr	4353983	4353991	0.117
chr	4353991	4353992	0.1053
chr	4353992	4353994	0.0351
chr	4353994	4354010	0.0468
chr	4354010	4354014	0.0117
chr	4354105	4354115	0.0351
chr	4354115	4354124	0.0468
chr	4354124	4354128	0.0234
chr	4354128	4354132	0.0117
chr	4354179	4354180	0.0117
chr	4354180	4354183	0.0234
chr	4354183	4354184	0.0351
chr	4354184	4354185	0.0702
chr	4354185	4354186	0.3393
chr	4354186	4354196	0.4446
chr	4354196	4354201	0.5499
chr	4354201	4354202	0.5265
chr	4354202	4354203	0.4914
chr	4354203	4354204	0.3861
chr	4354204	4354205	0.3744
chr	4354205	4354206	0.3393
chr	4354206	4354207	0.1638
chr	4354207	4354208	0.1287
chr	4354208	4354215	0.1053
chr	4354215	4354217	0.0936
chr	4354217	4354218	0.0351
chr	4354228	4354232	0.0117
chr	4354232	4354233	0.0819
chr	4354233	4354249	0.0936
chr	4354249	4354252	0.0819
chr	4354252	4354253	0.0585
chr	4354316	4354328	0.0117
chr	4354328	4354339	0.0234
chr	4354339	4354344	0.0117
chr	4354344	4354350	0.0468
chr	4354350	4354365	0.0351
chr	4354365	4354366	0.0234
chr	4354366	4354368	0.0117
chr	4354409	4354410	0.0117
chr	4354410	4354430	0.0351
chr	4354430	4354431	0.0234
chr	4354498	4354519	0.0117
chr	4354519	4354520	0.0234
chr	4354520	4354527	0.0117
chr	4354527	4354528	0.351
chr	4354528	4354529	0.3627
chr	4354529	4354536	0.3978
chr	4354536	4354542	0.3861
chr	4354542	4354547	0.3978
chr	4354547	4354548	0.3159
chr	4354548	4354549	0.2223
chr	4354549	4354550	0.0468
chr	4354550	4354562	0.0117
chr	4354573	4354574	0.0234
chr	4354574	4354593	0.0585
chr	4354593	4354595	0.0351
chr	4354667	4354668	0.1755
chr	4354668	4354679	0.2106
chr	4354679	4354683	0.2457
chr	4354683	4354684	0.234
chr	4354684	4354685	0.2106
chr	4354685	4354687	0.1872
chr	4354687	4354688	0.0936
chr	4354688	4354689	0.0702
chr	4354689	4354692	0.0468
chr	4354692	4354700	0.0351
chr	4354788	4354789	0.1521
chr	4354789	4354806	0.1638
chr	4354806	4354807	0.1521
chr	4354807	4354809	0.1287
chr	4354809	4354810	0.117
chr	4354810	4354811	0.0234
chr	4354920	4354940	0.0234
chr	4354940	4354941	0.0117
chr	4354976	4354984	0.0117
chr	4354984	4354986	0.0234
chr	4354986	4354997	0.0351
chr	4354997	4355003	0.0234
chr	4355003	4355009	0.0117
chr	4355018	4355040	0.0117
chr	4355097	4355117	0.6201
chr	4355117	4355118	0.5967
chr	4355118	4355119	0.5616
chr	4355119	4355123	0.0351
chr	4355123	4355141	0.0585
chr	4355141	4355147	0.117
chr	4355147	4355149	0.1053
chr	4355149	4355161	0.0936
chr	4355161	4355162	0.0819
chr	4355162	4355163	0.0702
chr	4355214	4355235	0.0117
chr	4355259	4355265	0.0117
chr	4355265	4355287	0.0234
chr	4355292	4355310	0.0117
chr	4355414	4355434	0.0117
chr	4355513	4355523	0.0117
chr	4355523	4355535	0.0234
chr	4355535	4355543	0.0117
chr	4355574	4355578	0.0351
chr	4355578	4355579	0.0468
chr	4355579	4355580	0.117
chr	4355580	4355585	0.1404
chr	4355585	4355594	0.1521
chr	4355594	4355597	0.1404
chr	4355597	4355598	0.1287
chr	4355598	4355599	0.1053
chr	4355599	4355600	0.0351
chr	4355600	4355602	0.0234
chr	4355602	4355610	0.0117
chr	4355834	4355853	0.0117
chr	4355991	4356013	0.0117
chr	4356050	4356052	0.0117
chr	4356052	4356073	0.0351
chr	4356073	4356074	0.0234
chr	4356107	4356127	0.0117
chr	4356164	4356165	0.0468
chr	4356165	4356167	0.0819
chr	4356167	4356185	0.2223
chr	4356185	4356187	0.1989
chr	4356187	4356188	0.1755
chr	4356188	4356189	0.1287
chr	4356189	4356190	0.0234
chr	4356308	4356326	0.0117
chr	4356632	4356649	0.0117
chr	4356834	4356855	0.0234
chr	4357156	4357178	0.0234
chr	4357180	4357202	0.0351
chr	4357202	4357203	0.0117
chr	4357234	4357236	0.0117
chr	4357236	4357252	0.0468
chr	4357252	4357256	0.0234
chr	4357256	4357257	0.0117
chr	4357328	4357350	0.0117
chr	4358557	4358578	0.0117
chr	4358751	4358772	0.0117
chr	4358795	4358815	0.0117
chr	4358977	4358998	0.0117
chr	4359252	4359260	0.0117
chr	4359260	4359270	0.0351
chr	4359270	4359280	0.0819
chr	4359280	4359283	0.117
chr	4359283	4359289	0.1287
chr	4359289	4359290	0.117
chr	4359290	4359291	0.1053
chr	4359291	4359292	0.0819
chr	4359292	4359293	0.0585
chr	4359293	4359297	0.0468
chr	4359297	4359300	0.0351
chr	4359300	4359301	0.0234
chr	4359301	4359303	0.0117
chr	4359306	4359314	0.0117
chr	4359314	4359315	0.0351
chr	4359315	4359325	0.1053
chr	4359325	4359327	0.117
chr	4359327	4359334	0.1053
chr	4359334	4359336	0.0936
chr	4359336	4359338	0.0234
chr	4359338	4359347	0.0117
chr	4359402	4359420	0.0117
chr	4359424	4359434	0.0117
chr	4359434	4359448	0.0234
chr	4359448	4359455	0.0117
chr	4359505	4359511	0.0117
chr	4359511	4359512	0.0234
chr	4359512	4359517	0.0468
chr	4359517	4359518	0.0702
chr	4359518	4359519	0.0819
chr	4359519	4359522	0.234
chr	4359522	4359528	0.2457
chr	4359528	4359531	0.234
chr	4359531	4359533	0.2223
chr	4359533	4359534	0.1989
chr	4359534	4359539	0.1872
chr	4359539	4359540	0.1755
chr	4359540	4359541	0.0468
chr	4359541	4359542	0.0351
chr	4359542	4359543	0.0234
chr	4359543	4359545	0.0117
chr	4359545	4359546	0.0351
chr	4359546	4359549	0.0468
chr	4359549	4359565	0.1287
chr	4359565	4359566	0.117
chr	4359566	4359567	0.1053
chr	4359567	4359569	0.5499
chr	4359569	4359571	0.5382
chr	4359571	4359572	0.5031
chr	4359572	4359576	0.585
chr	4359576	4359583	0.5733
chr	4359583	4359587	0.6669
chr	4359587	4359588	0.5265
chr	4359588	4359589	0.9828
chr	4359589	4359592	0.9945
chr	4359592	4359593	0.9711
chr	4359593	4359594	0.936
chr	4359594	4359604	0.8892
chr	4359604	4359605	0.8424
chr	4359605	4359606	0.819
chr	4359606	4359608	0.7839
chr	4359608	4359609	0.5499
chr	4359609	4359610	0.5031
chr	4359610	4359611	0.1053
chr	4359611	4359615	0.0117
chr	4359743	4359770	0.0234
chr	4359820	4359842	0.0117
chr	4359859	4359875	0.0117
chr	4359875	4359881	0.0351
chr	4359881	4359897	0.0234
chr	4360365	4360376	0.0468
chr	4360376	4360385	0.0585
chr	4360385	4360386	0.0468
chr	4360386	4360398	0.0117
chr	4360547	4360564	0.0117
chr	4360569	4360570	0.0117
chr	4360570	4360571	0.0234
chr	4360571	4360572	0.1287
chr	4360572	4360590	0.1404
chr	4360590	4360591	0.1053
chr	4360591	4360592	0.0936
chr	4360592	4360593	0.0585
chr	4360593	4360594	0.0351
chr	4360594	4360597	0.0117
chr	4360755	4360777	0.0117
chr	4360808	4360821	0.0117
chr	4360821	4360828	0.0234
chr	4360828	4360841	0.0702
chr	4360841	4360846	0.0585
chr	4360846	4360848	0.0468
chr	4360848	4360850	0.0351
chr	4360865	4360866	0.0117
chr	4360866	4360867	0.0234
chr	4360867	4360887	0.0351
chr	4360887	4360888	0.0234
chr	4360888	4360889	0.0117
chr	4360946	4360967	0.0117
chr	4360989	4360994	0.0702
chr	4360994	4360996	0.0936
chr	4360996	4361011	0.1287
chr	4361011	4361014	0.0702
chr	4361014	4361015	0.0585
chr	4361015	4361017	0.0468
chr	4361017	4361018	0.0351
chr	4361018	4361020	0.0117
chr	4361078	4361100	0.0117
chr	4361122	4361127	0.0117
chr	4361127	4361144	0.0351
chr	4361144	4361149	0.0234
chr	4361149	4361150	0.0117
chr	4361200	4361205	0.1638
chr	4361205	4361207	0.2106
chr	4361207	4361210	0.2223
chr	4361210	4361212	0.2925
chr	4361212	4361216	0.3861
chr	4361216	4361217	0.3978
chr	4361217	4361222	0.4095
chr	4361222	4361223	0.3978
chr	4361223	4361224	0.3861
chr	4361224	4361225	0.3042
chr	4361225	4361226	0.2808
chr	4361226	4361227	0.2691
chr	4361227	4361228	0.234
chr	4361228	4361229	0.1872
chr	4361229	4361230	0.1755
chr	4361230	4361231	0.1521
chr	4361231	4361232	0.117
chr	4361232	4361233	0.0702
chr	4361233	4361236	0.0468
chr	4361236	4361237	0.0234
chr	4361237	4361238	0.0117
chr	4361238	4361239	0.0234
chr	4361239	4361260	0.0117
chr	4361297	4361319	0.0234
chr	4361320	4361322	0.0117
chr	4361322	4361323	0.0234
chr	4361323	4361341	0.0468
chr	4361341	4361351	0.0351
chr	4361351	4361361	0.0468
chr	4361361	4361364	0.0351
chr	4361364	4361366	0.0234
chr	4361366	4361367	0.0468
chr	4361367	4361369	0.0819
chr	4361369	4361386	0.0936
chr	4361386	4361387	0.0819
chr	4361387	4361391	0.0468
chr	4361414	4361416	0.0351
chr	4361416	4361428	0.0468
chr	4361428	4361433	0.0585
chr	4361433	4361434	0.0468
chr	4361434	4361436	0.0234
chr	4361436	4361438	0.0117
chr	4361438	4361439	0.0351
chr	4361439	4361449	0.0468
chr	4361449	4361454	0.0351
chr	4361454	4361460	0.0234
chr	4361460	4361461	0.0117
chr	4361515	4361517	0.0117
chr	4361517	4361518	0.0468
chr	4361518	4361522	0.234
chr	4361522	4361530	0.2457
chr	4361530	4361536	0.2574
chr	4361536	4361537	0.1755
chr	4361537	4361538	0.1638
chr	4361538	4361539	0.1521
chr	4361539	4361540	0.117
chr	4361540	4361541	0.1053
chr	4361541	4361542	0.0936
chr	4361542	4361543	0.0819
chr	4361543	4361545	0.0702
chr	4361545	4361549	0.0468
chr	4361549	4361550	0.0351
chr	4361550	4361572	0.0117
chr	4361614	4361618	0.0117
chr	4361618	4361620	0.0234
chr	4361620	4361621	0.0351
chr	4361621	4361636	0.0819
chr	4361636	4361640	0.0702
chr	4361640	4361642	0.0351
chr	4361642	4361645	0.0234
chr	4361645	4361646	0.0117
chr	4361664	4361675	0.0117
chr	4361675	4361679	0.0351
chr	4361679	4361686	0.0468
chr	4361686	4361687	0.234
chr	4361687	4361688	0.2457
chr	4361688	4361696	0.3978
chr	4361696	4361697	0.3861
chr	4361697	4361701	0.3627
chr	4361701	4361703	0.3861
chr	4361703	4361705	0.3627
chr	4361705	4361707	0.3393
chr	4361707	4361708	0.1521
chr	4361708	4361710	0.117
chr	4361710	4361711	0.0468
chr	4361711	4361722	0.0351
chr	4361722	4361729	0.0117
chr	4361735	4361736	0.1989
chr	4361736	4361741	0.2106
chr	4361741	4361743	0.3627
chr	4361743	4361748	0.3744
chr	4361748	4361750	0.3861
chr	4361750	4361751	0.3978
chr	4361751	4361757	0.4095
chr	4361757	4361758	0.2457
chr	4361758	4361759	0.2106
chr	4361759	4361760	0.1989
chr	4361760	4361762	0.1872
chr	4361762	4361763	0.1638
chr	4361763	4361764	0.0702
chr	4361764	4361765	0.0468
chr	4361765	4361767	0.0702
chr	4361767	4361769	0.0585
chr	4361769	4361770	0.2106
chr	4361770	4361771	0.819
chr	4361771	4361775	0.8424
chr	4361775	4361776	4.3758
chr	4361776	4361777	4.3641
chr	4361777	4361779	4.3758
chr	4361779	4361780	4.3641
chr	4361780	4361785	4.3992
chr	4361785	4361789	4.5396
chr	4361789	4361790	4.5162
chr	4361790	4361791	4.3875
chr	4361791	4361792	10.8693
chr	4361792	4361793	13.5135
chr	4361793	4361795	13.5018
chr	4361795	4361796	13.4316
chr	4361796	4361797	13.1859
chr	4361797	4361798	9.9918
chr	4361798	4361806	9.9567
chr	4361806	4361807	9.8982
chr	4361807	4361808	9.8163
chr	4361808	4361809	9.711
chr	4361809	4361810	9.6642
chr	4361810	4361811	9.3483
chr	4361811	4361812	8.9973
chr	4361812	4361813	0.3627
chr	4361813	4361814	0.1638
chr	4361814	4361815	0.1404
chr	4361815	4361816	0.117
chr	4361816	4361817	0.1053
chr	4361817	4361818	0.0819
chr	4361818	4361819	0.0468
chr	4361826	4361847	0.0234
chr	4361860	4361872	0.0117
chr	4361872	4361875	0.0234
chr	4361875	4361876	0.9243
chr	4361876	4361877	1.3221
chr	4361877	4361881	1.3455
chr	4361881	4361882	1.3689
chr	4361882	4361885	1.4274
chr	4361885	4361888	1.5093
chr	4361888	4361892	1.521
chr	4361892	4361894	1.4859
chr	4361894	4361896	1.4742
chr	4361896	4361897	1.404
chr	4361897	4361898	0.4446
chr	4361898	4361899	0.234
chr	4361899	4361900	0.2223
chr	4361900	4361901	0.2106
chr	4361901	4361902	0.1989
chr	4361902	4361903	0.117
chr	4361903	4361904	0.0936
chr	4361904	4361910	0.0819
chr	4361910	4361915	0.0585
chr	4361915	4361917	0.0702
chr	4361917	4361919	0.1287
chr	4361919	4361925	0.1638
chr	4361925	4361926	0.1755
chr	4361926	4361933	0.3276
chr	4361933	4361935	0.3159
chr	4361935	4361936	0.2925
chr	4361936	4361937	0.2457
chr	4361937	4361941	0.234
chr	4361941	4361942	0.2808
chr	4361942	4361944	0.2691
chr	4361944	4361947	0.2457
chr	4361947	4361948	0.1521
chr	4361948	4361952	0.0819
chr	4361952	4361962	0.0702
chr	4361962	4361963	0.0468
chr	4361963	4361965	0.0351
chr	4361984	4361991	0.0468
chr	4361991	4362006	0.0585
chr	4362006	4362008	0.0351
chr	4362041	4362042	0.0117
chr	4362042	4362048	0.0234
chr	4362048	4362052	0.0351
chr	4362052	4362057	0.3276
chr	4362057	4362063	0.3159
chr	4362063	4362070	0.3042
chr	4362070	4362071	0.2808
chr	4362071	4362073	0.2925
chr	4362073	4362074	0.1404
chr	4362074	4362076	0.0117
chr	4362076	4362077	0.0585
chr	4362077	4362081	0.0702
chr	4362081	4362088	0.0819
chr	4362088	4362097	0.0702
chr	4362097	4362099	0.0468
chr	4362099	4362100	0.0351
chr	4362100	4362101	0.0234
chr	4362139	4362159	0.0117
chr	4362162	4362167	0.0234
chr	4362167	4362169	0.0351
chr	4362169	4362180	0.3393
chr	4362180	4362188	0.3276
chr	4362188	4362189	0.3159
chr	4362189	4362190	0.3042
chr	4362190	4362192	0.0117
chr	4362204	4362225	0.1053
chr	4362225	4362228	0.0702
chr	4362228	4362229	0.0468
chr	4362229	4362230	0.0351
chr	4362230	4362232	0.0117
chr	4362248	4362253	0.1053
chr	4362253	4362258	0.1755
chr	4362258	4362267	0.5733
chr	4362267	4362269	0.5616
chr	4362269	4362270	0.5499
chr	4362270	4362271	0.5148
chr	4362271	4362272	0.468
chr	4362272	4362277	0.3978
chr	4362277	4362278	0.3744
chr	4362278	4362279	0.3627
chr	4362279	4362280	0.2223
chr	4362280	4362281	0.1287
chr	4362281	4362284	0.0234
chr	4362284	4362285	0.0117
chr	4362289	4362293	0.0117
chr	4362293	4362308	0.0234
chr	4362308	4362311	0.0351
chr	4362311	4362313	0.0234
chr	4362313	4362315	0.0351
chr	4362315	4362316	0.0819
chr	4362316	4362317	0.1404
chr	4362317	4362328	0.1872
chr	4362328	4362330	0.1755
chr	4362330	4362333	0.1638
chr	4362333	4362334	0.1521
chr	4362334	4362336	0.1404
chr	4362336	4362337	0.1287
chr	4362337	4362339	0.0702
chr	4362339	4362341	0.0468
chr	4362341	4362360	0.0819
chr	4362360	4362361	0.0351
chr	4362361	4362363	0.5148
chr	4362363	4362364	0.7956
chr	4362364	4362366	0.8307
chr	4362366	4362371	2.9835
chr	4362371	4362372	3.0303
chr	4362372	4362380	3.1005
chr	4362380	4362381	3.0771
chr	4362381	4362382	3.0186
chr	4362382	4362383	2.9835
chr	4362383	4362384	2.9718
chr	4362384	4362385	2.9484
chr	4362385	4362386	2.5623
chr	4362386	4362387	2.5038
chr	4362387	4362388	1.9422
chr	4362388	4362389	0.3861
chr	4362389	4362391	0.1755
chr	4362391	4362392	0.1521
chr	4362392	4362393	0.117
chr	4362393	4362394	0.0702
chr	4362394	4362404	0.0117
chr	4362404	4362406	0.0468
chr	4362406	4362407	0.0351
chr	4362407	4362409	5.2533
chr	4362409	4362410	5.8968
chr	4362410	4362411	5.9085
chr	4362411	4362423	5.9202
chr	4362423	4362424	5.8851
chr	4362424	4362425	5.85
chr	4362425	4362426	5.7915
chr	4362426	4362427	5.7213
chr	4362427	4362428	5.5575
chr	4362428	4362429	5.4054
chr	4362429	4362430	1.0062
chr	4362430	4362431	0.7722
chr	4362431	4362432	0.3159
chr	4362432	4362433	0.2457
chr	4362433	4362434	0.0117
chr	4362450	4362455	0.0585
chr	4362455	4362460	0.3978
chr	4362460	4362469	0.4095
chr	4362469	4362471	0.3978
chr	4362471	4362472	0.5616
chr	4362472	4362473	0.6084
chr	4362473	4362475	0.6435
chr	4362475	4362476	0.6552
chr	4362476	4362477	0.6318
chr	4362477	4362478	5.3937
chr	4362478	4362479	5.4054
chr	4362479	4362488	5.4171
chr	4362488	4362490	5.4054
chr	4362490	4362492	5.3937
chr	4362492	4362493	5.3001
chr	4362493	4362494	5.2299
chr	4362494	4362495	5.1714
chr	4362495	4362496	5.1246
chr	4362496	4362497	5.0193
chr	4362497	4362498	4.329
chr	4362498	4362499	3.4398
chr	4362499	4362500	0.4329
chr	4362500	4362501	0.2925
chr	4362501	4362502	0.2691
chr	4362502	4362503	0.2574
chr	4362503	4362511	0.2223
chr	4362511	4362512	0.2925
chr	4362512	4362518	0.3159
chr	4362518	4362519	0.2808
chr	4362519	4362520	0.2691
chr	4362520	4362521	0.1521
chr	4362521	4362528	0.0936
chr	4362528	4362531	0.1053
chr	4362531	4362532	0.0936
chr	4362532	4362533	0.0585
chr	4362533	4362548	0.0117
chr	4362548	4362564	0.0351
chr	4362564	4362565	0.0234
chr	4362565	4362566	0.0117
chr	4362575	4362576	0.0936
chr	4362576	4362582	0.117
chr	4362582	4362583	0.1404
chr	4362583	4362584	0.234
chr	4362584	4362596	0.6318
chr	4362596	4362597	0.585
chr	4362597	4362600	0.5148
chr	4362600	4362601	0.468
chr	4362601	4362602	0.4329
chr	4362602	4362603	0.2808
chr	4362603	4362604	0.1989
chr	4362604	4362605	0.1638
chr	4362605	4362607	0.0351
chr	4362607	4362608	0.0117
chr	4362614	4362633	0.2691
chr	4362633	4362635	0.2574
chr	4362635	4362636	0.1989
chr	4362636	4362637	0.0234
chr	4362685	4362690	1.1466
chr	4362690	4362697	1.1583
chr	4362697	4362699	1.2987
chr	4362699	4362700	1.3572
chr	4362700	4362702	1.3806
chr	4362702	4362703	1.3572
chr	4362703	4362704	1.2987
chr	4362704	4362705	1.2636
chr	4362705	4362706	1.2051
chr	4362706	4362707	0.3393
chr	4362707	4362708	0.2691
chr	4362708	4362709	0.2457
chr	4362709	4362710	0.234
chr	4362710	4362718	0.2223
chr	4362718	4362719	0.1989
chr	4362719	4362720	0.1872
chr	4362720	4362721	0.7722
chr	4362721	4362722	0.7371
chr	4362722	4362725	1.9305
chr	4362725	4362738	2.1528
chr	4362738	4362739	1.989
chr	4362739	4362740	1.9539
chr	4362740	4362741	1.872
chr	4362741	4362742	1.7082
chr	4362742	4362743	0.4797
chr	4362743	4362744	0.4095
chr	4362744	4362745	0.3861
chr	4362745	4362746	0.3627
chr	4362746	4362747	0.351
chr	4362747	4362755	0.1287
chr	4362755	4362759	0.234
chr	4362759	4362762	0.2457
chr	4362762	4362763	0.2223
chr	4362763	4362764	0.1989
chr	4362764	4362775	0.1287
chr	4362775	4362777	0.117
chr	4362777	4362778	0.0351
chr	4362778	4362780	0.0234
chr	4362780	4362784	0.0117
chr	4362808	4362811	0.0117
chr	4362811	4362827	0.0234
chr	4362827	4362830	0.0351
chr	4362830	4362831	0.0234
chr	4362831	4362848	0.0117
chr	4362954	4362955	0.0351
chr	4362955	4362959	0.0468
chr	4362959	4362961	0.0585
chr	4362961	4362976	0.0702
chr	4362976	4362978	0.0585
chr	4362978	4362979	0.0702
chr	4362979	4362980	0.0819
chr	4362980	4362981	0.0936
chr	4362981	4362983	0.5499
chr	4362983	4362998	0.6903
chr	4362998	4362999	0.6552
chr	4362999	4363000	0.6435
chr	4363000	4363001	0.6201
chr	4363001	4363002	0.6084
chr	4363002	4363003	0.2574
chr	4363003	4363004	0.1521
chr	4363004	4363007	0.1287
chr	4363007	4363008	0.0819
chr	4363008	4363013	0.0468
chr	4363013	4363016	0.0351
chr	4363016	4363018	0.0117
chr	4363032	4363048	0.0117
chr	4363048	4363050	0.0234
chr	4363050	4363052	0.0585
chr	4363052	4363054	0.1053
chr	4363054	4363055	0.1287
chr	4363055	4363056	0.117
chr	4363056	4363069	0.1404
chr	4363069	4363071	0.0936
chr	4363071	4363072	0.1053
chr	4363072	4363073	0.0936
chr	4363073	4363076	0.0585
chr	4363076	4363078	0.0351
chr	4363078	4363100	0.0117
chr	4363127	4363150	0.0234
chr	4363150	4363152	0.0351
chr	4363152	4363169	0.2106
chr	4363169	4363170	0.1989
chr	4363170	4363171	0.1872
chr	4363171	4363172	0.1404
chr	4363172	4363173	0.1287
chr	4363173	4363174	0.0468
chr	4363174	4363177	0.0351
chr	4363177	4363178	0.0234
chr	4363200	4363201	0.0117
chr	4363201	4363219	0.0234
chr	4363219	4363224	0.0117
chr	4363230	4363233	0.0468
chr	4363233	4363235	0.1404
chr	4363235	4363236	0.3393
chr	4363236	4363237	0.7137
chr	4363237	4363240	1.053
chr	4363240	4363246	1.1466
chr	4363246	4363247	1.1583
chr	4363247	4363250	1.1934
chr	4363250	4363252	1.1817
chr	4363252	4363253	1.1583
chr	4363253	4363255	1.1349
chr	4363255	4363256	1.0764
chr	4363256	4363257	0.8775
chr	4363257	4363258	0.4914
chr	4363258	4363259	0.4797
chr	4363259	4363260	0.3744
chr	4363260	4363261	0.351
chr	4363261	4363266	0.4329
chr	4363266	4363267	0.4212
chr	4363267	4363268	0.351
chr	4363268	4363275	0.3393
chr	4363275	4363277	0.3276
chr	4363277	4363280	0.3042
chr	4363280	4363281	0.1755
chr	4363281	4363282	0.1521
chr	4363282	4363283	0.3978
chr	4363283	4363297	0.2925
chr	4363297	4363298	0.3042
chr	4363298	4363301	0.3978
chr	4363301	4363302	0.4329
chr	4363302	4363303	0.3393
chr	4363303	4363304	0.4212
chr	4363304	4363306	0.4095
chr	4363306	4363310	0.3978
chr	4363310	4363315	0.4329
chr	4363315	4363320	0.4446
chr	4363320	4363321	0.3042
chr	4363321	4363322	0.2925
chr	4363322	4363324	0.2223
chr	4363324	4363332	0.0702
chr	4363332	4363333	0.0819
chr	4363333	4363334	0.1521
chr	4363334	4363338	0.1638
chr	4363338	4363345	0.1521
chr	4363345	4363347	0.1404
chr	4363347	4363349	0.1287
chr	4363349	4363351	0.1053
chr	4363351	4363353	0.0702
chr	4363353	4363354	0.0585
chr	4363371	4363393	0.0117
chr	4363395	4363416	0.0117
chr	4363423	4363425	0.0117
chr	4363425	4363428	0.8541
chr	4363428	4363442	0.8775
chr	4363442	4363444	0.8658
chr	4363444	4363445	0.7254
chr	4363445	4363446	0.6786
chr	4363446	4363447	0.3159
chr	4363447	4363448	0.1404
chr	4363448	4363449	0.1053
chr	4363449	4363451	0.0936
chr	4363451	4363452	0.0117
chr	4363469	4363473	0.0117
chr	4363473	4363476	0.0234
chr	4363476	4363490	0.0468
chr	4363490	4363494	0.0351
chr	4363494	4363496	0.0234
chr	4363496	4363498	0.0117
chr	4363498	4363499	0.0234
chr	4363499	4363503	0.0351
chr	4363503	4363504	0.0585
chr	4363504	4363506	0.0702
chr	4363506	4363507	0.0819
chr	4363507	4363516	0.1287
chr	4363516	4363523	0.117
chr	4363523	4363524	0.1053
chr	4363524	4363526	0.0585
chr	4363526	4363528	0.0468
chr	4363528	4363529	0.0351
chr	4363529	4363532	0.0234
chr	4363532	4363549	0.0117
chr	4363549	4363561	0.0702
chr	4363561	4363569	0.0936
chr	4363569	4363571	0.0585
chr	4363571	4363582	0.0234
chr	4363599	4363612	0.0117
chr	4363612	4363621	0.0234
chr	4363621	4363634	0.0351
chr	4363634	4363637	0.0585
chr	4363637	4363638	0.0468
chr	4363638	4363645	0.0351
chr	4363645	4363650	0.0468
chr	4363650	4363654	0.0351
chr	4363654	4363659	0.0234
chr	4363659	4363660	0.0117
chr	4363660	4363661	0.0234
chr	4363661	4363674	0.0702
chr	4363674	4363682	0.0585
chr	4363682	4363683	0.0117
chr	4363704	4363719	0.0117
chr	4363719	4363725	0.0351
chr	4363725	4363726	0.0468
chr	4363726	4363740	0.0351
chr	4363740	4363741	0.0468
chr	4363741	4363745	0.0234
chr	4363745	4363747	0.0468
chr	4363747	4363763	0.0351
chr	4363763	4363767	0.0234
chr	4363767	4363771	0.0117
chr	4363780	4363784	0.0117
chr	4363784	4363785	0.0234
chr	4363785	4363786	0.0585
chr	4363786	4363787	0.8073
chr	4363787	4363789	0.8541
chr	4363789	4363792	0.8658
chr	4363792	4363796	0.8775
chr	4363796	4363798	0.8892
chr	4363798	4363804	0.9009
chr	4363804	4363805	0.8892
chr	4363805	4363806	0.8424
chr	4363806	4363807	0.7254
chr	4363807	4363808	0.4563
chr	4363808	4363811	0.0585
chr	4363811	4363815	0.0468
chr	4363815	4363817	0.0351
chr	4363817	4363818	0.0234
chr	4363818	4363820	0.0117
chr	4363847	4363867	0.0117
chr	4363867	4363868	0.4797
chr	4363868	4363871	0.5031
chr	4363871	4363872	0.5148
chr	4363872	4363874	0.5265
chr	4363874	4363876	0.5382
chr	4363876	4363877	0.5616
chr	4363877	4363879	0.5733
chr	4363879	4363886	0.585
chr	4363886	4363891	0.5499
chr	4363891	4363894	0.5382
chr	4363894	4363895	0.5265
chr	4363895	4363896	0.5148
chr	4363896	4363897	0.5031
chr	4363897	4363898	0.4914
chr	4363898	4363899	0.4446
chr	4363899	4363900	0.3042
chr	4363900	4363901	0.2925
chr	4363901	4363902	0.2808
chr	4363902	4363906	0.0117
chr	4363906	4363918	0.0468
chr	4363918	4363926	0.0585
chr	4363926	4363928	0.0468
chr	4363928	4363932	0.0585
chr	4363932	4363936	0.0468
chr	4363936	4363940	0.0351
chr	4363940	4363941	0.0234
chr	4363941	4363953	0.0117
chr	4364056	4364059	0.0117
chr	4364059	4364079	0.0351
chr	4364079	4364080	0.0234
chr	4364081	4364083	0.0468
chr	4364083	4364085	0.1638
chr	4364085	4364086	0.1755
chr	4364086	4364092	0.2223
chr	4364092	4364093	0.7254
chr	4364093	4364094	0.7371
chr	4364094	4364098	0.7488
chr	4364098	4364102	0.7605
chr	4364102	4364103	0.7371
chr	4364103	4364104	0.7137
chr	4364104	4364105	0.702
chr	4364105	4364107	0.6669
chr	4364107	4364108	0.6201
chr	4364108	4364109	0.6084
chr	4364109	4364110	0.5616
chr	4364110	4364112	0.5382
chr	4364112	4364113	0.4563
chr	4364113	4364114	0.2106
chr	4364114	4364116	0.0819
chr	4364116	4364119	0.0702
chr	4364119	4364120	0.0585
chr	4364120	4364121	0.0468
chr	4364121	4364125	0.0351
chr	4364125	4364126	0.0234
chr	4364269	4364279	0.0585
chr	4364279	4364280	0.2925
chr	4364280	4364281	0.7839
chr	4364281	4364286	1.2051
chr	4364286	4364288	1.2168
chr	4364288	4364289	1.2402
chr	4364289	4364290	1.2519
chr	4364290	4364291	1.2285
chr	4364291	4364292	1.2402
chr	4364292	4364294	1.2285
chr	4364294	4364295	1.2168
chr	4364295	4364297	1.2051
chr	4364297	4364299	1.1817
chr	4364299	4364300	1.0998
chr	4364300	4364301	1.0179
chr	4364301	4364302	0.1053
chr	4364302	4364305	0.0702
chr	4364305	4364310	0.1053
chr	4364310	4364320	0.0702
chr	4364320	4364330	0.0585
chr	4364330	4364332	0.0351
chr	4364337	4364342	0.0117
chr	4364342	4364343	0.0234
chr	4364343	4364344	0.0585
chr	4364344	4364347	0.0702
chr	4364347	4364348	0.1872
chr	4364348	4364364	0.1989
chr	4364364	4364365	0.1521
chr	4364365	4364369	0.1404
chr	4364369	4364371	0.0702
chr	4364371	4364372	0.0117
chr	4364378	4364379	0.0936
chr	4364379	4364381	0.1989
chr	4364381	4364384	0.2574
chr	4364384	4364393	0.2691
chr	4364393	4364395	0.3042
chr	4364395	4364399	0.3276
chr	4364399	4364400	0.3159
chr	4364400	4364401	0.1755
chr	4364401	4364403	0.0936
chr	4364403	4364405	0.0819
chr	4364405	4364406	0.117
chr	4364406	4364411	0.0936
chr	4364411	4364413	0.0819
chr	4364413	4364414	0.0702
chr	4364414	4364417	0.0585
chr	4364417	4364427	0.0351
chr	4364427	4364429	0.0234
chr	4364429	4364430	0.0117
chr	4364453	4364475	0.0936
chr	4364475	4364477	0.0585
chr	4364477	4364478	0.0234
chr	4364478	4364497	0.0117
chr	4364513	4364518	0.0234
chr	4364518	4364532	0.0468
chr	4364532	4364533	0.0351
chr	4364533	4364537	0.0234
chr	4364537	4364538	0.0117
chr	4364546	4364547	0.5382
chr	4364547	4364548	0.6669
chr	4364548	4364554	0.7254
chr	4364554	4364562	0.7371
chr	4364562	4364565	0.7254
chr	4364565	4364566	0.702
chr	4364566	4364567	0.6435
chr	4364567	4364568	0.4563
chr	4364568	4364569	0.1053
chr	4364569	4364570	0.0936
chr	4364570	4364571	0.0702
chr	4364571	4364572	0.0585
chr	4364572	4364573	0.0468
chr	4364573	4364589	0.0117
chr	4364596	4364617	0.0468
chr	4364618	4364637	0.0234
chr	4364637	4364639	0.0117
chr	4364657	4364675	0.0234
chr	4364684	4364697	0.0117
chr	4364697	4364706	0.0234
chr	4364706	4364719	0.0117
chr	4364731	4364746	0.0117
chr	4364746	4364752	0.0234
chr	4364752	4364753	0.0351
chr	4364753	4364768	0.0234
chr	4364768	4364772	0.0117
chr	4364772	4364779	0.0234
chr	4364779	4364793	0.0468
chr	4364793	4364794	0.0351
chr	4364794	4364805	0.0234
chr	4364820	4364838	0.0117
chr	4364838	4364839	0.0234
chr	4364839	4364840	0.0468
chr	4364840	4364841	0.0702
chr	4364841	4364842	0.0936
chr	4364842	4364843	0.1053
chr	4364843	4364844	0.1989
chr	4364844	4364845	0.2223
chr	4364845	4364847	0.234
chr	4364847	4364859	0.2691
chr	4364859	4364862	0.234
chr	4364862	4364863	0.1989
chr	4364863	4364864	0.0819
chr	4364864	4364865	0.0351
chr	4364865	4364876	0.0234
chr	4364876	4364878	0.0585
chr	4364878	4364880	0.0702
chr	4364880	4364882	0.0585
chr	4364882	4364895	0.0468
chr	4364911	4364912	0.0117
chr	4364912	4364913	1.9773
chr	4364913	4364914	6.8679
chr	4364914	4364915	7.2072
chr	4364915	4364929	7.2306
chr	4364929	4364930	7.1604
chr	4364930	4364931	7.0434
chr	4364931	4364932	7.0083
chr	4364932	4364933	6.8211
chr	4364933	4364934	0.0936
chr	4364934	4364939	0.0234
chr	4364939	4364941	0.0117
chr	4364941	4364946	0.0234
chr	4364946	4364947	0.4212
chr	4364947	4364948	0.4563
chr	4364948	4364950	0.5616
chr	4364950	4364951	2.5272
chr	4364951	4364955	2.7027
chr	4364955	4364956	2.7378
chr	4364956	4364960	2.7495
chr	4364960	4364966	2.7378
chr	4364966	4364967	2.7027
chr	4364967	4364968	2.4102
chr	4364968	4364969	1.9188
chr	4364969	4364970	1.7433
chr	4364970	4364971	1.4625
chr	4364971	4364972	1.2168
chr	4364972	4364973	1.0062
chr	4364973	4364974	0.7722
chr	4364974	4364975	0.2691
chr	4364975	4364976	0.1521
chr	4364976	4364977	0.0117
chr	4365012	4365032	0.0117
chr	4365034	4365055	0.0117
chr	4365062	4365064	0.0585
chr	4365064	4365065	0.4446
chr	4365065	4365080	0.4563
chr	4365080	4365083	0.4212
chr	4365083	4365084	0.3744
chr	4365084	4365085	0.3393
chr	4365085	4365086	0.1755
chr	4365086	4365087	0.0819
chr	4365087	4365105	0.0351
chr	4365105	4365107	0.0234
chr	4365107	4365109	0.0117
chr	4365109	4365113	0.0351
chr	4365113	4365128	0.0468
chr	4365128	4365129	0.0351
chr	4365129	4365130	0.0117
chr	4365139	4365158	0.0117
chr	4365158	4365161	0.0234
chr	4365161	4365178	0.0117
chr	4365190	4365192	0.0117
chr	4365192	4365202	0.0234
chr	4365202	4365208	0.0819
chr	4365208	4365210	0.0702
chr	4365210	4365220	0.0585
chr	4365220	4365222	0.0117
chr	4365228	4365239	0.0117
chr	4365239	4365246	0.117
chr	4365246	4365247	0.1287
chr	4365247	4365249	0.1404
chr	4365249	4365258	0.1287
chr	4365258	4365259	0.117
chr	4365259	4365260	0.1053
chr	4365260	4365261	0.117
chr	4365261	4365262	0.1053
chr	4365262	4365264	0.0936
chr	4365264	4365268	0.0819
chr	4365268	4365269	0.0702
chr	4365269	4365275	0.1053
chr	4365275	4365279	0.1404
chr	4365279	4365282	0.6201
chr	4365282	4365286	0.585
chr	4365286	4365291	0.5733
chr	4365291	4365292	0.5616
chr	4365292	4365294	0.5499
chr	4365294	4365295	0.5265
chr	4365295	4365296	0.5031
chr	4365296	4365298	0.4914
chr	4365298	4365300	0.4797
chr	4365300	4365301	0.4563
chr	4365301	4365302	0.0351
chr	4365302	4365303	0.0234
chr	4365303	4365304	0.0351
chr	4365304	4365324	0.0117
chr	4365330	4365352	0.0234
chr	4365379	4365380	0.0702
chr	4365380	4365384	0.0819
chr	4365384	4365385	0.0936
chr	4365385	4365386	0.234
chr	4365386	4365387	0.3276
chr	4365387	4365399	0.3393
chr	4365399	4365400	0.351
chr	4365400	4365401	0.4095
chr	4365401	4365405	0.4212
chr	4365405	4365406	0.4095
chr	4365406	4365407	0.351
chr	4365407	4365409	0.1872
chr	4365409	4365410	0.1755
chr	4365410	4365419	0.1638
chr	4365419	4365420	0.1404
chr	4365420	4365421	0.1287
chr	4365421	4365422	0.0585
chr	4365422	4365423	0.0468
chr	4365423	4365441	0.0234
chr	4365441	4365446	0.0351
chr	4365446	4365447	0.1404
chr	4365447	4365449	0.1755
chr	4365449	4365463	0.1638
chr	4365463	4365466	0.1521
chr	4365466	4365468	0.1404
chr	4365470	4365476	0.0117
chr	4365476	4365477	0.0936
chr	4365477	4365485	0.3276
chr	4365485	4365489	0.4329
chr	4365489	4365495	0.4212
chr	4365495	4365496	0.4797
chr	4365496	4365497	0.4914
chr	4365497	4365498	0.5031
chr	4365498	4365499	11.9925
chr	4365499	4365500	21.0132
chr	4365500	4365501	21.1653
chr	4365501	4365502	21.2121
chr	4365502	4365503	21.2823
chr	4365503	4365505	21.294
chr	4365505	4365506	21.3057
chr	4365506	4365507	21.2589
chr	4365507	4365514	21.2004
chr	4365514	4365515	21.1536
chr	4365515	4365516	21.06
chr	4365516	4365517	20.943
chr	4365517	4365518	20.6856
chr	4365518	4365519	19.7262
chr	4365519	4365520	18.603
chr	4365520	4365521	1.3338
chr	4365521	4365522	1.3104
chr	4365522	4365525	1.17
chr	4365525	4365537	1.1583
chr	4365537	4365539	1.1466
chr	4365539	4365540	1.1349
chr	4365540	4365541	0.9711
chr	4365541	4365542	0.7488
chr	4365542	4365543	0.0585
chr	4365543	4365544	0.0117
chr	4365546	4365548	0.0117
chr	4365548	4365553	0.2574
chr	4365553	4365557	0.2808
chr	4365557	4365558	0.3744
chr	4365558	4365561	0.3978
chr	4365561	4365562	0.4095
chr	4365562	4365563	0.3978
chr	4365563	4365565	0.4212
chr	4365565	4365567	0.4095
chr	4365567	4365569	0.2691
chr	4365569	4365570	0.2574
chr	4365570	4365571	0.1872
chr	4365571	4365574	0.1755
chr	4365574	4365577	0.1872
chr	4365577	4365578	0.1755
chr	4365578	4365579	0.1638
chr	4365579	4365582	0.0468
chr	4365582	4365586	0.0351
chr	4365586	4365588	0.0234
chr	4365588	4365595	0.0117
chr	4365599	4365600	0.0234
chr	4365600	4365601	0.0819
chr	4365601	4365602	0.585
chr	4365602	4365616	0.8541
chr	4365616	4365617	0.8424
chr	4365617	4365618	0.8307
chr	4365618	4365619	0.7605
chr	4365619	4365620	0.7254
chr	4365620	4365621	0.7137
chr	4365621	4365622	0.6786
chr	4365622	4365624	0.5733
chr	4365624	4365625	0.5031
chr	4365625	4365626	0.2925
chr	4365626	4365646	0.0117
chr	4365651	4365696	0.0117
chr	4365751	4365761	0.1287
chr	4365761	4365762	0.1755
chr	4365762	4365763	0.3042
chr	4365763	4365768	0.3276
chr	4365768	4365772	0.3159
chr	4365772	4365773	0.2691
chr	4365773	4365775	0.1989
chr	4365775	4365782	0.2106
chr	4365782	4365783	0.1872
chr	4365783	4365785	0.0351
chr	4365785	4365795	0.0117
chr	4365819	4365840	0.0117
chr	4365850	4365855	0.0117
chr	4365855	4365868	0.0234
chr	4365868	4365882	0.0117
chr	4365894	4365895	0.0351
chr	4365895	4365907	0.2808
chr	4365907	4365908	0.6669
chr	4365908	4365911	0.6786
chr	4365911	4365914	0.6903
chr	4365914	4365916	0.6084
chr	4365916	4365917	0.4563
chr	4365917	4365918	0.4446
chr	4365918	4365928	0.4212
chr	4365928	4365929	0.4095
chr	4365929	4365930	0.3978
chr	4365930	4365932	0.3159
chr	4365932	4365933	0.3042
chr	4365933	4365934	0.2808
chr	4365934	4365935	0.0936
chr	4365935	4365939	0.0585
chr	4365939	4365940	0.0468
chr	4365940	4365944	0.2574
chr	4365944	4365952	0.2691
chr	4365952	4365958	0.2457
chr	4365958	4365960	0.2808
chr	4365960	4365961	0.2691
chr	4365961	4365962	0.2574
chr	4365962	4365966	0.0468
chr	4365966	4365972	0.0351
chr	4365972	4365974	0.0585
chr	4365974	4365978	0.0819
chr	4365978	4365992	0.0468
chr	4365992	4365994	0.0117
chr	4366000	4366014	0.0468
chr	4366014	4366015	0.1287
chr	4366015	4366018	0.1755
chr	4366018	4366021	0.1989
chr	4366021	4366032	0.1521
chr	4366032	4366034	0.234
chr	4366034	4366036	0.1755
chr	4366036	4366037	6.201
chr	4366037	4366041	12.8232
chr	4366041	4366042	12.8934
chr	4366042	4366052	12.9051
chr	4366052	4366053	12.8466
chr	4366053	4366054	12.7764
chr	4366054	4366055	12.5307
chr	4366055	4366056	12.5073
chr	4366056	4366057	10.8225
chr	4366057	4366058	8.5527
chr	4366058	4366059	0.936
chr	4366059	4366060	0.8658
chr	4366060	4366061	0.6669
chr	4366061	4366062	0.5616
chr	4366062	4366063	0.5031
chr	4366063	4366067	0.4914
chr	4366067	4366069	0.4797
chr	4366069	4366070	0.4914
chr	4366070	4366077	0.5616
chr	4366077	4366078	0.5499
chr	4366078	4366079	0.3276
chr	4366079	4366080	0.234
chr	4366080	4366081	0.0936
chr	4366081	4366084	0.0819
chr	4366084	4366088	0.0936
chr	4366088	4366089	0.0819
chr	4366089	4366090	0.0702
chr	4366090	4366091	0.1521
chr	4366091	4366092	0.1638
chr	4366092	4366093	0.1404
chr	4366093	4366097	0.1287
chr	4366097	4366102	0.1404
chr	4366102	4366107	0.1521
chr	4366107	4366108	0.1404
chr	4366108	4366109	0.1287
chr	4366109	4366111	0.117
chr	4366111	4366112	0.0702
chr	4366112	4366114	0.0936
chr	4366114	4366123	0.0819
chr	4366123	4366124	0.0702
chr	4366124	4366128	0.0819
chr	4366128	4366131	0.1053
chr	4366131	4366132	0.0936
chr	4366132	4366133	0.0702
chr	4366133	4366142	0.0468
chr	4366142	4366144	0.0351
chr	4366144	4366145	0.0468
chr	4366145	4366146	0.0351
chr	4366146	4366147	0.0819
chr	4366147	4366159	0.0585
chr	4366159	4366163	0.0702
chr	4366163	4366164	0.0585
chr	4366164	4366165	0.117
chr	4366165	4366166	2.2932
chr	4366166	4366167	3.9546
chr	4366167	4366181	3.9663
chr	4366181	4366182	3.978
chr	4366182	4366183	3.9429
chr	4366183	4366184	3.7557
chr	4366184	4366185	3.4983
chr	4366185	4366186	2.808
chr	4366186	4366187	1.6965
chr	4366187	4366188	1.2402
chr	4366188	4366189	1.2051
chr	4366189	4366190	1.1349
chr	4366190	4366191	1.1232
chr	4366191	4366192	1.0647
chr	4366192	4366193	0.936
chr	4366193	4366194	0.8892
chr	4366194	4366195	0.8658
chr	4366195	4366197	0.8541
chr	4366197	4366198	0.8658
chr	4366198	4366203	0.8775
chr	4366203	4366204	0.8658
chr	4366204	4366206	0.8307
chr	4366206	4366207	0.7956
chr	4366207	4366208	0.6786
chr	4366208	4366209	0.5265
chr	4366209	4366210	0.3276
chr	4366210	4366211	0.1755
chr	4366211	4366212	0.1521
chr	4366212	4366213	0.1404
chr	4366213	4366214	0.0936
chr	4366214	4366217	0.0351
chr	4366217	4366218	0.0468
chr	4366218	4366219	0.0819
chr	4366219	4366224	0.0936
chr	4366224	4366225	1.0413
chr	4366225	4366226	1.0998
chr	4366226	4366227	1.2987
chr	4366227	4366228	1.4625
chr	4366228	4366229	1.8954
chr	4366229	4366230	2.1528
chr	4366230	4366231	2.7495
chr	4366231	4366234	2.9718
chr	4366234	4366235	3.0537
chr	4366235	4366237	3.0888
chr	4366237	4366238	3.1005
chr	4366238	4366241	3.0888
chr	4366241	4366242	3.0771
chr	4366242	4366243	3.0537
chr	4366243	4366244	2.9835
chr	4366244	4366245	2.9367
chr	4366245	4366246	2.3985
chr	4366246	4366248	2.1411
chr	4366248	4366249	1.6614
chr	4366249	4366250	1.6029
chr	4366250	4366251	0.7722
chr	4366251	4366252	0.6201
chr	4366252	4366253	0.3627
chr	4366253	4366254	0.351
chr	4366254	4366255	0.3393
chr	4366255	4366256	0.2691
chr	4366256	4366257	0.2574
chr	4366257	4366258	0.1989
chr	4366258	4366261	0.1404
chr	4366261	4366262	0.1287
chr	4366262	4366268	0.1404
chr	4366268	4366269	0.0468
chr	4366269	4366270	0.1755
chr	4366270	4366271	0.1638
chr	4366271	4366272	0.1404
chr	4366272	4366279	0.1521
chr	4366279	4366281	1.4625
chr	4366281	4366284	1.4976
chr	4366284	4366285	1.521
chr	4366285	4366286	2.2581
chr	4366286	4366287	2.2815
chr	4366287	4366291	2.2932
chr	4366291	4366292	2.2581
chr	4366292	4366293	2.2347
chr	4366293	4366295	2.2113
chr	4366295	4366296	2.8899
chr	4366296	4366297	3.4983
chr	4366297	4366298	3.4866
chr	4366298	4366302	3.5685
chr	4366302	4366303	3.51
chr	4366303	4366304	3.4632
chr	4366304	4366305	3.4515
chr	4366305	4366306	3.4047
chr	4366306	4366307	2.7729
chr	4366307	4366308	1.5093
chr	4366308	4366309	1.4625
chr	4366309	4366312	1.4508
chr	4366312	4366313	1.404
chr	4366313	4366314	1.3689
chr	4366314	4366315	1.3572
chr	4366315	4366316	1.2987
chr	4366316	4366317	1.0998
chr	4366317	4366318	0.468
chr	4366318	4366319	0.1872
chr	4366319	4366321	0.0936
chr	4366321	4366323	0.0702
chr	4366323	4366327	0.0468
chr	4366327	4366328	0.0351
chr	4366328	4366330	0.0585
chr	4366330	4366335	0.0702
chr	4366335	4366336	0.0819
chr	4366336	4366342	0.0702
chr	4366342	4366343	0.4212
chr	4366343	4366344	0.4329
chr	4366344	4366346	0.4446
chr	4366346	4366347	0.4563
chr	4366347	4366349	0.7605
chr	4366349	4366351	0.7371
chr	4366351	4366356	0.7254
chr	4366356	4366358	0.7137
chr	4366358	4366359	0.7254
chr	4366359	4366362	0.819
chr	4366362	4366363	1.0062
chr	4366363	4366364	0.9126
chr	4366364	4366365	0.7605
chr	4366365	4366366	0.6318
chr	4366366	4366367	0.6084
chr	4366367	4366369	0.5382
chr	4366369	4366371	0.7254
chr	4366371	4366372	0.702
chr	4366372	4366374	0.6903
chr	4366374	4366377	0.7137
chr	4366377	4366378	0.7254
chr	4366378	4366379	0.6903
chr	4366379	4366383	1.7784
chr	4366383	4366384	1.7082
chr	4366384	4366385	1.4508
chr	4366385	4366386	1.4625
chr	4366386	4366390	1.4274
chr	4366390	4366391	1.3572
chr	4366391	4366392	1.3221
chr	4366392	4366393	1.2519
chr	4366393	4366394	1.2402
chr	4366394	4366396	1.2285
chr	4366396	4366398	1.2051
chr	4366398	4366399	1.1232
chr	4366399	4366400	1.053
chr	4366400	4366401	1.0179
chr	4366401	4366403	0.1053
chr	4366403	4366413	0.1404
chr	4366413	4366417	0.2106
chr	4366417	4366422	0.1638
chr	4366422	4366423	0.1989
chr	4366423	4366424	0.1521
chr	4366424	4366425	0.1404
chr	4366425	4366430	0.1521
chr	4366430	4366431	0.1638
chr	4366431	4366432	0.2457
chr	4366432	4366433	0.2808
chr	4366433	4366435	0.3159
chr	4366435	4366436	3.2994
chr	4366436	4366437	3.3462
chr	4366437	4366438	3.3579
chr	4366438	4366439	3.8259
chr	4366439	4366440	3.8142
chr	4366440	4366442	3.8259
chr	4366442	4366443	3.8142
chr	4366443	4366444	3.8025
chr	4366444	4366448	3.7323
chr	4366448	4366449	3.7206
chr	4366449	4366450	3.7089
chr	4366450	4366451	3.6972
chr	4366451	4366452	3.6738
chr	4366452	4366453	3.6387
chr	4366453	4366454	3.5685
chr	4366454	4366455	3.5334
chr	4366455	4366456	3.2643
chr	4366456	4366457	3.0654
chr	4366457	4366458	1.6731
chr	4366458	4366459	0.8307
chr	4366459	4366460	0.4797
chr	4366460	4366461	0.2457
chr	4366461	4366462	0.234
chr	4366462	4366465	0.0234
chr	4366465	4366469	0.0351
chr	4366469	4366476	0.0468
chr	4366476	4366478	0.0351
chr	4366478	4366486	0.0234
chr	4366486	4366489	0.0117
chr	4366625	4366630	0.0468
chr	4366630	4366635	0.0585
chr	4366635	4366636	0.2925
chr	4366636	4366637	0.468
chr	4366637	4366640	0.5148
chr	4366640	4366641	0.5382
chr	4366641	4366642	1.7667
chr	4366642	4366644	2.4453
chr	4366644	4366645	2.4336
chr	4366645	4366646	2.4219
chr	4366646	4366648	2.4102
chr	4366648	4366652	2.5506
chr	4366652	4366653	2.5623
chr	4366653	4366654	2.6091
chr	4366654	4366655	2.6208
chr	4366655	4366656	2.5857
chr	4366656	4366657	2.4804
chr	4366657	4366658	2.3985
chr	4366658	4366660	2.3751
chr	4366660	4366661	2.3517
chr	4366661	4366662	2.2815
chr	4366662	4366663	1.521
chr	4366663	4366664	1.3104
chr	4366664	4366666	0.4914
chr	4366666	4366669	0.4797
chr	4366669	4366670	0.468
chr	4366670	4366672	0.4212
chr	4366672	4366673	0.3978
chr	4366673	4366674	0.3159
chr	4366674	4366675	0.2691
chr	4366675	4366676	0.1755
chr	4366676	4366679	0.0936
chr	4366679	4366681	0.0585
chr	4366681	4366685	0.0468
chr	4366685	4366690	0.1404
chr	4366690	4366695	0.1638
chr	4366695	4366702	0.1872
chr	4366702	4366705	0.2106
chr	4366705	4366708	0.1989
chr	4366708	4366710	0.1872
chr	4366710	4366711	0.0936
chr	4366711	4366712	0.0702
chr	4366712	4366714	0.0468
chr	4366714	4366717	0.0351
chr	4366717	4366722	0.0234
chr	4366742	4366751	0.0117
chr	4366751	4366753	0.0234
chr	4366753	4366762	0.0351
chr	4366762	4366764	0.0702
chr	4366764	4366765	0.0936
chr	4366765	4366767	0.0819
chr	4366767	4366768	0.0936
chr	4366768	4366769	0.468
chr	4366769	4366770	0.4797
chr	4366770	4366771	0.5031
chr	4366771	4366773	0.5265
chr	4366773	4366777	0.5148
chr	4366777	4366784	0.5265
chr	4366784	4366785	0.4914
chr	4366785	4366786	0.4797
chr	4366786	4366788	0.468
chr	4366788	4366789	0.351
chr	4366789	4366790	0.1638
chr	4366790	4366791	0.1521
chr	4366791	4366792	0.1053
chr	4366792	4366793	0.0819
chr	4366793	4366794	0.0702
chr	4366794	4366796	0.0585
chr	4366796	4366799	0.0351
chr	4366799	4366802	0.0234
chr	4366802	4366803	0.0117
chr	4366803	4366812	0.0468
chr	4366812	4366820	0.0585
chr	4366820	4366823	0.0468
chr	4366823	4366824	0.0585
chr	4366824	4366831	0.0351
chr	4366831	4366843	0.0234
chr	4366843	4366846	0.0117
chr	4366867	4366868	0.0117
chr	4366868	4366869	0.1053
chr	4366869	4366878	0.1287
chr	4366878	4366880	0.1404
chr	4366880	4366881	0.234
chr	4366881	4366882	0.2457
chr	4366882	4366883	1.3572
chr	4366883	4366886	4.4694
chr	4366886	4366887	4.4343
chr	4366887	4366888	4.5162
chr	4366888	4366890	4.4694
chr	4366890	4366899	4.4343
chr	4366899	4366900	4.4226
chr	4366900	4366901	4.3524
chr	4366901	4366902	4.329
chr	4366902	4366903	4.0014
chr	4366903	4366904	3.2058
chr	4366904	4366905	2.6559
chr	4366905	4366906	0.1287
chr	4366906	4366907	0.0819
chr	4366907	4366908	0.0351
chr	4366908	4366909	0.0234
chr	4366909	4366911	0.0117
chr	4366911	4366912	0.0234
chr	4366912	4366913	0.0351
chr	4366913	4366920	0.0468
chr	4366920	4366921	0.0585
chr	4366921	4366923	0.0819
chr	4366923	4366928	0.1404
chr	4366928	4366930	0.1521
chr	4366930	4366935	0.1404
chr	4366935	4366936	0.1287
chr	4366936	4366939	0.117
chr	4366939	4366943	0.1053
chr	4366943	4366944	0.0936
chr	4366944	4366945	0.0351
chr	4366945	4366947	0.0234
chr	4366947	4366948	0.0117
chr	4366980	4366982	0.0117
chr	4366982	4366983	0.117
chr	4366983	4366984	0.2925
chr	4366984	4366985	0.3159
chr	4366985	4366986	0.3861
chr	4366986	4367002	0.4212
chr	4367002	4367003	0.4095
chr	4367003	4367004	0.351
chr	4367004	4367005	0.1989
chr	4367005	4367006	0.1755
chr	4367006	4367007	0.0702
chr	4367007	4367008	0.0468
chr	4367008	4367010	0.0234
chr	4367010	4367012	0.0117
chr	4367012	4367013	0.0234
chr	4367013	4367035	0.0117
chr	4367035	4367038	0.0234
chr	4367038	4367042	0.0117
chr	4367042	4367045	0.0468
chr	4367045	4367057	0.936
chr	4367057	4367061	0.9243
chr	4367061	4367062	0.9126
chr	4367062	4367064	0.8892
chr	4367064	4367065	0.8658
chr	4367065	4367066	0.7488
chr	4367066	4367067	0.4797
chr	4367067	4367069	0.1638
chr	4367069	4367070	0.1521
chr	4367099	4367112	0.0117
chr	4367112	4367113	0.1872
chr	4367113	4367116	0.2925
chr	4367116	4367117	1.8135
chr	4367117	4367118	2.0826
chr	4367118	4367119	2.0709
chr	4367119	4367122	2.3166
chr	4367122	4367129	2.3634
chr	4367129	4367130	2.3517
chr	4367130	4367133	2.34
chr	4367133	4367134	2.3283
chr	4367134	4367135	2.1411
chr	4367135	4367136	2.1294
chr	4367136	4367137	2.0709
chr	4367137	4367138	1.872
chr	4367138	4367139	1.8135
chr	4367139	4367140	1.6497
chr	4367140	4367141	1.053
chr	4367141	4367142	0.2106
chr	4367142	4367143	0.1638
chr	4367143	4367144	0.0585
chr	4367144	4367158	0.0468
chr	4367158	4367159	0.0819
chr	4367159	4367160	0.117
chr	4367160	4367161	0.1053
chr	4367161	4367162	0.0819
chr	4367162	4367176	0.0702
chr	4367176	4367178	0.0585
chr	4367178	4367180	0.0351
chr	4367180	4367183	0.0234
chr	4367183	4367185	0.0117
chr	4367212	4367214	0.0117
chr	4367214	4367217	0.0234
chr	4367217	4367226	0.1287
chr	4367226	4367228	0.1638
chr	4367228	4367229	0.1755
chr	4367229	4367233	0.4329
chr	4367233	4367234	0.4446
chr	4367234	4367235	0.5031
chr	4367235	4367237	0.4914
chr	4367237	4367238	0.5967
chr	4367238	4367239	0.5616
chr	4367239	4367246	0.4914
chr	4367246	4367248	0.468
chr	4367248	4367250	0.4563
chr	4367250	4367251	0.4329
chr	4367251	4367252	0.3627
chr	4367252	4367253	0.2925
chr	4367253	4367254	0.2106
chr	4367254	4367255	0.1755
chr	4367255	4367258	0.1638
chr	4367258	4367259	0.1521
chr	4367259	4367261	0.0936
chr	4367261	4367265	0.0819
chr	4367265	4367266	0.2223
chr	4367266	4367275	0.468
chr	4367275	4367277	0.4446
chr	4367277	4367282	0.4329
chr	4367282	4367283	0.3978
chr	4367283	4367284	0.4095
chr	4367284	4367285	0.3978
chr	4367285	4367286	0.3393
chr	4367286	4367287	0.2808
chr	4367287	4367288	0.1755
chr	4367288	4367289	0.0234
chr	4367289	4367290	0.1404
chr	4367290	4367293	0.1755
chr	4367293	4367294	0.2574
chr	4367294	4367295	0.3042
chr	4367295	4367297	0.6318
chr	4367297	4367299	0.6435
chr	4367299	4367302	0.7371
chr	4367302	4367303	0.7488
chr	4367303	4367304	0.7605
chr	4367304	4367308	0.7839
chr	4367308	4367310	0.7605
chr	4367310	4367311	0.7371
chr	4367311	4367312	0.6318
chr	4367312	4367313	0.585
chr	4367313	4367314	0.5031
chr	4367314	4367315	0.4914
chr	4367315	4367316	0.4212
chr	4367316	4367317	0.3744
chr	4367317	4367318	0.2457
chr	4367318	4367319	0.1638
chr	4367319	4367320	0.1521
chr	4367320	4367321	0.1287
chr	4367321	4367323	0.0819
chr	4367323	4367324	0.0585
chr	4367324	4367325	0.0234
chr	4367333	4367338	0.0117
chr	4367338	4367343	0.0234
chr	4367343	4367346	0.0351
chr	4367346	4367347	0.0468
chr	4367347	4367350	0.4446
chr	4367350	4367366	0.4329
chr	4367366	4367367	0.4212
chr	4367367	4367368	0.3861
chr	4367368	4367369	0.2106
chr	4367369	4367370	0.0936
chr	4367370	4367371	0.0819
chr	4367371	4367372	0.0234
chr	4367372	4367376	0.0117
chr	4367445	4367455	0.0234
chr	4367455	4367457	0.1287
chr	4367457	4367458	0.8073
chr	4367458	4367465	1.0413
chr	4367465	4367467	1.0296
chr	4367467	4367470	1.0881
chr	4367470	4367473	1.0998
chr	4367473	4367474	1.0881
chr	4367474	4367475	1.0647
chr	4367475	4367476	1.0179
chr	4367476	4367477	0.9594
chr	4367477	4367478	0.8658
chr	4367478	4367479	0.7605
chr	4367479	4367480	0.117
chr	4367480	4367481	0.0936
chr	4367481	4367487	0.0819
chr	4367487	4367488	0.0585
chr	4367488	4367502	0.0117
chr	4367502	4367505	0.0351
chr	4367505	4367507	0.0702
chr	4367507	4367511	0.3627
chr	4367511	4367512	0.351
chr	4367512	4367522	0.3744
chr	4367522	4367524	0.3627
chr	4367524	4367526	0.351
chr	4367526	4367527	0.2106
chr	4367527	4367530	0.0702
chr	4367530	4367532	0.0468
chr	4367532	4367533	0.0585
chr	4367533	4367534	0.0351
chr	4367534	4367552	0.0468
chr	4367552	4367554	0.0234
chr	4367554	4367556	0.0117
chr	4367556	4367557	0.0468
chr	4367557	4367560	0.4212
chr	4367560	4367577	0.468
chr	4367577	4367578	0.4563
chr	4367578	4367579	0.0585
chr	4367579	4367580	0.0234
chr	4367600	4367608	0.0117
chr	4367608	4367630	0.1989
chr	4367630	4367631	0.0468
chr	4367631	4367632	0.0351
chr	4367668	4367669	0.0117
chr	4367669	4367670	0.0351
chr	4367670	4367671	0.2457
chr	4367671	4367675	0.2574
chr	4367675	4367688	0.2691
chr	4367688	4367690	0.2574
chr	4367690	4367691	0.1989
chr	4367691	4367692	0.1872
chr	4367692	4367693	0.0234
chr	4367714	4367720	0.0117
chr	4367720	4367722	0.0351
chr	4367722	4367723	2.3283
chr	4367723	4367724	2.3868
chr	4367724	4367735	2.3985
chr	4367735	4367739	2.3868
chr	4367739	4367741	2.3634
chr	4367741	4367743	2.3283
chr	4367743	4367744	1.9539
chr	4367744	4367745	0.4914
chr	4367745	4367746	0.4095
chr	4367746	4367747	0.2691
chr	4367747	4367748	0.1755
chr	4367748	4367749	0.1521
chr	4367749	4367750	0.117
chr	4367750	4367751	0.1521
chr	4367751	4367763	0.1638
chr	4367763	4367764	0.1521
chr	4367764	4367766	0.1287
chr	4367766	4367770	0.0468
chr	4367770	4367772	0.0234
chr	4367772	4367773	0.0117
chr	4367778	4367799	0.0117
chr	4367804	4367806	0.0117
chr	4367806	4367807	0.3159
chr	4367807	4367809	0.351
chr	4367809	4367812	0.3744
chr	4367812	4367823	0.3861
chr	4367823	4367825	0.3744
chr	4367825	4367826	0.3042
chr	4367826	4367827	0.1521
chr	4367827	4367828	0.1053
chr	4367828	4367830	0.0819
chr	4367830	4367831	0.0702
chr	4367831	4367832	0.0468
chr	4367832	4367833	0.0234
chr	4367899	4367900	0.0234
chr	4367900	4367901	0.0585
chr	4367901	4367920	0.1638
chr	4367920	4367922	0.1521
chr	4367922	4367923	0.117
chr	4367923	4367924	0.0702
chr	4367924	4367925	0.0468
chr	4367925	4367926	0.0351
chr	4367926	4367928	0.0234
chr	4367928	4367933	0.1521
chr	4367933	4367935	1.1349
chr	4367935	4367942	1.1466
chr	4367942	4367943	1.1349
chr	4367943	4367947	1.1466
chr	4367947	4367948	1.1349
chr	4367948	4367949	1.053
chr	4367949	4367950	1.0413
chr	4367950	4367953	1.0296
chr	4367953	4367954	0.8892
chr	4367954	4367955	0.6201
chr	4367955	4367956	0.0702
chr	4367956	4367972	0.0351
chr	4367972	4367973	0.0234
chr	4368002	4368003	0.0117
chr	4368003	4368008	0.0351
chr	4368008	4368009	0.1755
chr	4368009	4368025	0.3159
chr	4368025	4368026	0.3042
chr	4368026	4368027	0.2925
chr	4368027	4368028	0.2574
chr	4368028	4368029	0.2691
chr	4368029	4368030	0.2574
chr	4368030	4368031	0.2457
chr	4368031	4368033	0.1521
chr	4368033	4368035	0.1053
chr	4368035	4368038	0.0819
chr	4368038	4368040	0.1638
chr	4368040	4368042	0.1755
chr	4368042	4368048	0.1872
chr	4368048	4368050	0.1638
chr	4368050	4368052	0.1287
chr	4368052	4368058	0.117
chr	4368058	4368060	0.0585
chr	4368060	4368061	0.0468
chr	4368061	4368063	0.0351
chr	4368068	4368071	0.0351
chr	4368071	4368072	0.0468
chr	4368072	4368089	0.0702
chr	4368089	4368090	0.0468
chr	4368090	4368091	0.0351
chr	4368091	4368092	0.0702
chr	4368092	4368103	0.0585
chr	4368103	4368112	0.0702
chr	4368112	4368113	0.0234
chr	4368113	4368120	0.0117
chr	4368124	4368136	0.0117
chr	4368136	4368143	0.8073
chr	4368143	4368153	0.7956
chr	4368153	4368157	0.7488
chr	4368157	4368158	0.7371
chr	4368158	4368159	0.0351
chr	4368159	4368160	0.0234
chr	4368160	4368161	1.3455
chr	4368161	4368162	4.0833
chr	4368162	4368173	4.5747
chr	4368173	4368178	4.5864
chr	4368178	4368180	4.3173
chr	4368180	4368181	4.2822
chr	4368181	4368182	3.9312
chr	4368182	4368183	0.1638
chr	4368183	4368184	0.0702
chr	4368184	4368185	0.0351
chr	4368185	4368187	0.0234
chr	4368187	4368194	0.0117
chr	4368201	4368202	0.0117
chr	4368202	4368207	0.0234
chr	4368207	4368208	0.0468
chr	4368208	4368225	0.0585
chr	4368225	4368226	0.0351
chr	4368226	4368228	0.0234
chr	4368236	4368237	0.0468
chr	4368237	4368257	0.0585
chr	4368257	4368258	0.0117
chr	4368287	4368288	0.0117
chr	4368288	4368289	0.0234
chr	4368289	4368293	0.0351
chr	4368293	4368296	0.0936
chr	4368296	4368298	0.1287
chr	4368298	4368300	0.1404
chr	4368300	4368308	0.1521
chr	4368308	4368309	0.1755
chr	4368309	4368310	0.234
chr	4368310	4368313	0.1989
chr	4368313	4368315	0.1872
chr	4368315	4368317	0.1287
chr	4368317	4368320	0.117
chr	4368320	4368321	0.1053
chr	4368321	4368322	0.0819
chr	4368322	4368323	1.5795
chr	4368323	4368330	1.638
chr	4368330	4368331	1.6263
chr	4368331	4368339	1.5678
chr	4368339	4368341	1.5444
chr	4368341	4368342	1.2753
chr	4368342	4368343	1.1583
chr	4368343	4368344	0.7956
chr	4368344	4368345	0.7254
chr	4368345	4368347	0.0819
chr	4368347	4368348	0.0468
chr	4368348	4368361	0.0702
chr	4368361	4368363	0.0585
chr	4368363	4368370	0.0234
chr	4368372	4368373	0.0117
chr	4368373	4368383	0.1053
chr	4368383	4368389	0.1287
chr	4368389	4368391	0.117
chr	4368391	4368393	0.0936
chr	4368393	4368394	0.0819
chr	4368394	4368400	0.0585
chr	4368400	4368403	0.9243
chr	4368403	4368407	0.9126
chr	4368407	4368414	0.9009
chr	4368414	4368415	0.8892
chr	4368415	4368417	0.8775
chr	4368417	4368420	0.8658
chr	4368420	4368421	0.7839
chr	4368421	4368422	0.6084
chr	4368422	4368432	0.0117
chr	4368432	4368438	0.0234
chr	4368438	4368444	0.0702
chr	4368444	4368454	0.0585
chr	4368454	4368459	0.0468
chr	4368459	4368461	0.0351
chr	4368461	4368462	0.0234
chr	4368462	4368481	0.0351
chr	4368481	4368484	0.0234
chr	4368484	4368485	0.0117
chr	4368636	4368637	0.0351
chr	4368637	4368638	0.5031
chr	4368638	4368639	2.5038
chr	4368639	4368640	2.5155
chr	4368640	4368646	2.5272
chr	4368646	4368648	2.5389
chr	4368648	4368649	2.5623
chr	4368649	4368650	2.574
chr	4368650	4368651	2.6091
chr	4368651	4368653	2.6208
chr	4368653	4368654	3.8142
chr	4368654	4368655	3.6504
chr	4368655	4368656	3.5802
chr	4368656	4368657	12.3903
chr	4368657	4368658	12.3084
chr	4368658	4368659	11.6181
chr	4368659	4368660	11.7234
chr	4368660	4368661	11.6766
chr	4368661	4368662	11.7936
chr	4368662	4368663	11.7
chr	4368663	4368664	11.6064
chr	4368664	4368665	11.6883
chr	4368665	4368666	11.6064
chr	4368666	4368669	11.5479
chr	4368669	4368670	11.5128
chr	4368670	4368671	11.5011
chr	4368671	4368672	11.4543
chr	4368672	4368673	11.4192
chr	4368673	4368674	11.0448
chr	4368674	4368675	10.9278
chr	4368675	4368676	9.2547
chr	4368676	4368677	8.9739
chr	4368677	4368678	4.8906
chr	4368678	4368679	4.4109
chr	4368679	4368680	4.1769
chr	4368680	4368681	2.2815
chr	4368681	4368682	2.2581
chr	4368682	4368683	1.7784
chr	4368683	4368684	1.755
chr	4368684	4368685	1.3806
chr	4368685	4368686	1.3455
chr	4368686	4368687	1.2987
chr	4368687	4368688	1.287
chr	4368688	4368690	1.2519
chr	4368690	4368693	1.2285
chr	4368693	4368695	1.1817
chr	4368695	4368696	1.0881
chr	4368696	4368697	1.0296
chr	4368697	4368698	1.0179
chr	4368698	4368699	0.8307
chr	4368699	4368701	0.5499
chr	4368701	4368702	0.117
chr	4368702	4368703	0.1053
chr	4368703	4368704	0.0468
chr	4368704	4368707	0.0117
chr	4368710	4368713	0.0117
chr	4368713	4368714	0.0234
chr	4368714	4368715	0.0702
chr	4368715	4368717	0.0819
chr	4368717	4368731	0.0936
chr	4368731	4368734	0.0819
chr	4368734	4368736	0.0585
chr	4368736	4368739	0.0468
chr	4368739	4368740	0.0234
chr	4368740	4368741	0.0117
chr	4368780	4368788	0.0351
chr	4368788	4368796	0.0468
chr	4368796	4368802	0.0936
chr	4368802	4368807	0.0585
chr	4368807	4368809	0.0702
chr	4368809	4368812	0.0936
chr	4368812	4368815	0.0819
chr	4368815	4368816	0.0702
chr	4368816	4368827	0.0351
chr	4368827	4368831	0.0234
chr	4368843	4368859	0.0117
chr	4368860	4368861	0.3978
chr	4368861	4368877	0.4095
chr	4368877	4368878	0.3978
chr	4368878	4368879	0.351
chr	4368879	4368886	0.1638
chr	4368886	4368887	0.1287
chr	4368887	4368888	0.0585
chr	4368888	4368895	0.0234
chr	4368903	4368906	0.0117
chr	4368906	4368909	0.0234
chr	4368909	4368911	0.0351
chr	4368911	4368912	0.0468
chr	4368912	4368919	0.0702
chr	4368919	4368922	0.1287
chr	4368922	4368926	0.117
chr	4368926	4368928	0.1053
chr	4368928	4368934	0.0936
chr	4368934	4368937	0.0585
chr	4368937	4368939	0.0702
chr	4368939	4368947	0.0351
chr	4368947	4368948	0.0234
chr	4368948	4368953	0.0117
chr	4368978	4368980	0.0234
chr	4368980	4368989	0.1404
chr	4368989	4368990	0.2106
chr	4368990	4368991	0.2925
chr	4368991	4368992	0.3861
chr	4368992	4368993	0.4095
chr	4368993	4368994	0.702
chr	4368994	4368995	0.7371
chr	4368995	4368996	0.7722
chr	4368996	4368997	0.8541
chr	4368997	4368999	0.936
chr	4368999	4369000	1.0998
chr	4369000	4369001	1.1583
chr	4369001	4369002	3.7089
chr	4369002	4369003	3.7557
chr	4369003	4369006	3.9546
chr	4369006	4369007	3.9897
chr	4369007	4369015	4.0014
chr	4369015	4369016	3.9897
chr	4369016	4369019	3.978
chr	4369019	4369020	3.9663
chr	4369020	4369021	3.8844
chr	4369021	4369022	3.1473
chr	4369022	4369023	2.3985
chr	4369023	4369024	1.7433
chr	4369024	4369025	1.3455
chr	4369025	4369026	1.287
chr	4369026	4369027	0.7956
chr	4369027	4369028	0.7371
chr	4369028	4369029	0.0585
chr	4369029	4369030	0.0702
chr	4369030	4369034	0.0585
chr	4369034	4369038	0.0468
chr	4369038	4369042	0.0702
chr	4369042	4369043	0.0819
chr	4369043	4369044	0.0936
chr	4369044	4369045	0.1053
chr	4369045	4369058	0.1638
chr	4369058	4369059	0.1521
chr	4369059	4369060	0.1287
chr	4369060	4369061	0.117
chr	4369061	4369063	0.0585
chr	4369063	4369067	0.0468
chr	4369067	4369068	0.1404
chr	4369068	4369074	0.1872
chr	4369074	4369088	0.1755
chr	4369088	4369089	0.1287
chr	4369089	4369090	0.2691
chr	4369090	4369092	0.585
chr	4369092	4369093	0.5967
chr	4369093	4369107	0.5616
chr	4369107	4369108	0.5733
chr	4369108	4369109	0.3978
chr	4369109	4369110	0.3159
chr	4369110	4369111	0.3042
chr	4369111	4369112	0.0702
chr	4369112	4369129	0.0117
chr	4369146	4369168	0.0117
chr	4369179	4369180	0.0936
chr	4369180	4369196	0.1053
chr	4369196	4369198	0.0702
chr	4369198	4369199	0.0819
chr	4369199	4369200	0.1287
chr	4369200	4369201	0.0819
chr	4369201	4369202	0.0936
chr	4369202	4369206	0.1287
chr	4369206	4369207	0.1521
chr	4369207	4369208	0.2925
chr	4369208	4369216	0.3042
chr	4369216	4369221	0.3159
chr	4369221	4369223	0.2925
chr	4369223	4369225	0.2691
chr	4369225	4369226	0.2106
chr	4369226	4369227	0.1638
chr	4369227	4369228	0.1287
chr	4369228	4369229	0.0936
chr	4369229	4369230	0.0819
chr	4369230	4369231	0.0702
chr	4369231	4369232	0.0468
chr	4369232	4369238	0.0117
chr	4369247	4369250	0.0117
chr	4369250	4369251	0.0819
chr	4369251	4369252	0.117
chr	4369252	4369255	0.1638
chr	4369255	4369260	0.1872
chr	4369260	4369269	0.1989
chr	4369269	4369271	0.1755
chr	4369271	4369272	0.1638
chr	4369272	4369273	0.1404
chr	4369273	4369274	0.117
chr	4369274	4369275	0.0585
chr	4369275	4369276	0.0468
chr	4369276	4369279	0.0351
chr	4369279	4369280	0.0234
chr	4369280	4369286	0.0117
chr	4369286	4369289	0.0351
chr	4369289	4369291	0.0468
chr	4369291	4369294	0.1053
chr	4369294	4369295	0.234
chr	4369295	4369296	0.2808
chr	4369296	4369297	0.3042
chr	4369297	4369299	0.3861
chr	4369299	4369300	0.3978
chr	4369300	4369301	0.4212
chr	4369301	4369302	0.4329
chr	4369302	4369306	0.4212
chr	4369306	4369308	1.1115
chr	4369308	4369310	1.1232
chr	4369310	4369316	1.1583
chr	4369316	4369317	1.1349
chr	4369317	4369318	1.0998
chr	4369318	4369319	1.053
chr	4369319	4369320	0.9945
chr	4369320	4369321	0.9594
chr	4369321	4369322	0.9243
chr	4369322	4369323	0.936
chr	4369323	4369325	0.8892
chr	4369325	4369326	0.5499
chr	4369326	4369327	0.4797
chr	4369327	4369328	0.1404
chr	4369328	4369330	0.3978
chr	4369330	4369331	0.3627
chr	4369331	4369332	0.3393
chr	4369332	4369333	0.3276
chr	4369333	4369337	0.3861
chr	4369337	4369343	0.3744
chr	4369343	4369344	0.3627
chr	4369344	4369345	0.3276
chr	4369345	4369347	0.3042
chr	4369347	4369348	0.2223
chr	4369348	4369349	0.1287
chr	4369349	4369350	0.1053
chr	4369350	4369351	0.0936
chr	4369351	4369352	0.0819
chr	4369352	4369353	0.0702
chr	4369353	4369354	0.0585
chr	4369354	4369355	0.0468
chr	4369355	4369358	0.0234
chr	4369365	4369374	0.0117
chr	4369374	4369386	0.0234
chr	4369386	4369396	0.0117
chr	4369436	4369440	0.0117
chr	4369440	4369455	0.2223
chr	4369455	4369461	0.2106
chr	4369461	4369462	0.1872
chr	4369462	4369463	0.1053
chr	4369463	4369464	0.0936
chr	4369464	4369466	0.0468
chr	4369466	4369467	0.0234
chr	4369467	4369471	0.0117
chr	4369471	4369476	0.0234
chr	4369476	4369477	0.7371
chr	4369477	4369480	0.8892
chr	4369480	4369481	0.9126
chr	4369481	4369486	0.9828
chr	4369486	4369487	0.9945
chr	4369487	4369492	0.9828
chr	4369492	4369493	0.936
chr	4369493	4369494	0.9243
chr	4369494	4369495	0.9009
chr	4369495	4369496	0.8307
chr	4369496	4369497	0.6084
chr	4369497	4369498	0.585
chr	4369498	4369499	0.5265
chr	4369499	4369500	0.3861
chr	4369500	4369501	0.1989
chr	4369501	4369502	0.1755
chr	4369502	4369503	0.1638
chr	4369503	4369504	0.1521
chr	4369504	4369505	0.0819
chr	4369505	4369510	0.0351
chr	4369510	4369514	0.0234
chr	4369514	4369535	0.0117
chr	4369570	4369579	0.0117
chr	4369579	4369582	0.0234
chr	4369582	4369598	0.0351
chr	4369598	4369600	0.0234
chr	4369600	4369602	0.0351
chr	4369602	4369605	0.0234
chr	4369605	4369622	0.0117
chr	4369622	4369623	0.1053
chr	4369623	4369624	0.2574
chr	4369624	4369628	0.2691
chr	4369628	4369629	0.2808
chr	4369629	4369630	0.4095
chr	4369630	4369635	0.4563
chr	4369635	4369644	0.5733
chr	4369644	4369645	0.5499
chr	4369645	4369646	0.4797
chr	4369646	4369647	0.4329
chr	4369647	4369648	0.4095
chr	4369648	4369652	0.3861
chr	4369652	4369653	0.3627
chr	4369653	4369654	0.3042
chr	4369654	4369655	0.2457
chr	4369655	4369656	0.3042
chr	4369656	4369657	0.2808
chr	4369657	4369659	0.1872
chr	4369659	4369664	0.1989
chr	4369664	4369671	0.2106
chr	4369671	4369673	0.2223
chr	4369673	4369674	0.1521
chr	4369674	4369675	0.117
chr	4369675	4369676	0.1053
chr	4369676	4369677	0.0936
chr	4369677	4369678	0.0702
chr	4369678	4369679	0.0585
chr	4369679	4369688	0.0351
chr	4369688	4369689	0.0702
chr	4369689	4369691	0.0585
chr	4369691	4369693	0.0468
chr	4369693	4369698	0.0351
chr	4369698	4369711	0.0819
chr	4369711	4369718	0.0585
chr	4369718	4369720	0.0468
chr	4369725	4369732	0.0468
chr	4369732	4369743	0.0936
chr	4369743	4369744	0.1053
chr	4369744	4369746	0.0936
chr	4369746	4369747	0.0819
chr	4369747	4369748	0.0702
chr	4369748	4369754	0.0585
chr	4369754	4369759	0.0234
chr	4369759	4369761	0.0468
chr	4369761	4369762	0.0351
chr	4369762	4369771	0.0234
chr	4369771	4369780	0.0351
chr	4369780	4369783	0.0468
chr	4369783	4369785	0.0234
chr	4369785	4369792	0.0351
chr	4369792	4369801	0.0234
chr	4369801	4369804	0.0117
chr	4369804	4369807	0.0234
chr	4369807	4369811	0.0351
chr	4369811	4369813	0.0585
chr	4369813	4369814	0.3276
chr	4369814	4369815	0.5148
chr	4369815	4369816	0.6084
chr	4369816	4369827	0.8424
chr	4369827	4369830	0.8307
chr	4369830	4369831	0.819
chr	4369831	4369833	0.7956
chr	4369833	4369834	0.7839
chr	4369834	4369835	0.6669
chr	4369835	4369836	0.6318
chr	4369836	4369837	0.5967
chr	4369837	4369838	0.2925
chr	4369838	4369839	0.1404
chr	4369839	4369854	0.1287
chr	4369854	4369856	0.1521
chr	4369856	4369858	0.1404
chr	4369858	4369859	0.1053
chr	4369859	4369860	0.0468
chr	4369860	4369873	0.0234
chr	4369873	4369876	0.0351
chr	4369876	4369879	0.0234
chr	4369879	4369880	0.0351
chr	4369880	4369881	0.0702
chr	4369881	4369891	0.0819
chr	4369891	4369892	0.0702
chr	4369892	4369893	0.1053
chr	4369893	4369894	0.117
chr	4369894	4369901	0.1053
chr	4369901	4369903	0.0585
chr	4369903	4369908	0.0468
chr	4369908	4369910	0.0819
chr	4369910	4369912	0.0702
chr	4369912	4369913	0.0468
chr	4369913	4369916	0.0351
chr	4369916	4369918	0.0468
chr	4369918	4369920	0.1404
chr	4369920	4369926	0.1521
chr	4369926	4369927	0.1755
chr	4369927	4369929	0.1521
chr	4369929	4369930	0.1989
chr	4369930	4369935	0.4914
chr	4369935	4369939	0.4797
chr	4369939	4369941	0.468
chr	4369941	4369942	0.4329
chr	4369942	4369945	0.4212
chr	4369945	4369946	0.4095
chr	4369946	4369948	0.3627
chr	4369948	4369950	0.3276
chr	4369950	4369951	0.3159
chr	4369951	4369952	0.3042
chr	4369952	4369953	0.1053
chr	4369953	4369954	0.0819
chr	4369954	4369955	0.0351
chr	4369955	4369957	0.0234
chr	4370013	4370020	0.0468
chr	4370020	4370021	0.1755
chr	4370021	4370023	0.2223
chr	4370023	4370026	0.7137
chr	4370026	4370027	0.7254
chr	4370027	4370029	0.7605
chr	4370029	4370031	0.8658
chr	4370031	4370037	0.8775
chr	4370037	4370040	0.8892
chr	4370040	4370041	0.8658
chr	4370041	4370042	0.8307
chr	4370042	4370043	0.819
chr	4370043	4370044	0.7956
chr	4370044	4370045	0.7839
chr	4370045	4370046	0.7371
chr	4370046	4370047	0.7254
chr	4370047	4370048	0.585
chr	4370048	4370049	0.1989
chr	4370049	4370050	0.0936
chr	4370050	4370051	0.0702
chr	4370051	4370059	0.0351
chr	4370059	4370061	0.0234
chr	4370061	4370063	0.0117
chr	4370063	4370065	0.0234
chr	4370065	4370066	0.0351
chr	4370066	4370078	0.0234
chr	4370078	4370082	0.0351
chr	4370082	4370086	0.1404
chr	4370086	4370087	0.1521
chr	4370087	4370095	0.1404
chr	4370095	4370103	0.1287
chr	4370103	4370108	0.0819
chr	4370108	4370109	0.0585
chr	4370109	4370110	0.0234
chr	4370116	4370133	0.0117
chr	4370133	4370136	0.0234
chr	4370136	4370149	0.0117
chr	4370179	4370181	0.0117
chr	4370181	4370184	0.0234
chr	4370184	4370185	0.0351
chr	4370185	4370186	0.0819
chr	4370186	4370202	0.2106
chr	4370202	4370205	0.1872
chr	4370205	4370206	0.1521
chr	4370206	4370207	0.0702
chr	4370207	4370208	0.0585
chr	4370208	4370209	0.0468
chr	4370209	4370210	0.0234
chr	4370210	4370220	0.0117
chr	4370228	4370232	0.0117
chr	4370232	4370233	0.0234
chr	4370233	4370234	0.0468
chr	4370234	4370236	0.0702
chr	4370236	4370248	0.0936
chr	4370248	4370250	0.117
chr	4370250	4370254	0.1053
chr	4370254	4370255	0.0819
chr	4370255	4370256	0.0702
chr	4370256	4370258	0.0585
chr	4370258	4370261	0.0468
chr	4370261	4370266	0.0234
chr	4370266	4370267	0.0468
chr	4370267	4370270	0.1638
chr	4370270	4370272	0.2223
chr	4370272	4370273	0.234
chr	4370273	4370275	0.3627
chr	4370275	4370276	0.3744
chr	4370276	4370277	0.4212
chr	4370277	4370280	0.4329
chr	4370280	4370281	0.468
chr	4370281	4370285	0.9594
chr	4370285	4370288	1.0062
chr	4370288	4370289	1.0296
chr	4370289	4370290	1.0179
chr	4370290	4370291	1.0062
chr	4370291	4370292	0.9945
chr	4370292	4370293	0.9477
chr	4370293	4370294	0.936
chr	4370294	4370295	0.9009
chr	4370295	4370296	0.819
chr	4370296	4370297	0.7956
chr	4370297	4370298	0.7605
chr	4370298	4370299	0.7254
chr	4370299	4370300	0.702
chr	4370300	4370301	0.6435
chr	4370301	4370302	0.6318
chr	4370302	4370303	0.585
chr	4370303	4370304	0.4797
chr	4370304	4370305	0.3744
chr	4370305	4370306	0.2808
chr	4370306	4370307	0.2691
chr	4370307	4370308	0.2223
chr	4370308	4370309	0.0585
chr	4370309	4370311	0.0351
chr	4370311	4370322	0.0234
chr	4370322	4370325	0.0117
chr	4370389	4370390	0.2925
chr	4370390	4370392	0.3042
chr	4370392	4370393	0.9126
chr	4370393	4370408	0.9243
chr	4370408	4370409	0.8775
chr	4370409	4370410	0.6552
chr	4370410	4370411	0.6084
chr	4370411	4370412	0.3627
chr	4370412	4370413	0.234
chr	4370413	4370414	0.1872
chr	4370414	4370415	0.1287
chr	4370415	4370416	0.1053
chr	4370416	4370417	0.1287
chr	4370417	4370419	0.0702
chr	4370419	4370433	0.0585
chr	4370433	4370434	0.0936
chr	4370434	4370435	0.1053
chr	4370435	4370437	0.0936
chr	4370437	4370440	0.0702
chr	4370440	4370446	0.0585
chr	4370446	4370452	0.0702
chr	4370452	4370453	0.117
chr	4370453	4370454	0.1404
chr	4370454	4370455	0.7137
chr	4370455	4370456	2.8314
chr	4370456	4370458	3.0303
chr	4370458	4370459	3.042
chr	4370459	4370461	3.1005
chr	4370461	4370470	3.1122
chr	4370470	4370471	3.0654
chr	4370471	4370472	3.0537
chr	4370472	4370474	2.9952
chr	4370474	4370475	0.8424
chr	4370475	4370476	0.702
chr	4370476	4370477	0.4914
chr	4370477	4370482	0.0702
chr	4370482	4370490	0.0351
chr	4370490	4370497	0.0234
chr	4370497	4370498	0.0117
chr	4370498	4370499	0.0234
chr	4370499	4370508	0.0351
chr	4370508	4370509	0.0468
chr	4370509	4370512	0.0351
chr	4370512	4370519	0.0468
chr	4370519	4370530	0.0234
chr	4370530	4370536	0.0117
chr	4370572	4370575	0.0117
chr	4370575	4370577	0.117
chr	4370577	4370594	0.3393
chr	4370594	4370595	0.3276
chr	4370595	4370597	0.2223
chr	4370597	4370598	0.1872
chr	4370598	4370600	0.0117
chr	4370600	4370617	0.1053
chr	4370617	4370618	0.0585
chr	4370618	4370619	0.0351
chr	4370619	4370620	0.0234
chr	4370620	4370634	0.0117
chr	4370634	4370635	0.0234
chr	4370635	4370641	0.0117
chr	4370641	4370654	0.0234
chr	4370654	4370655	0.0117
chr	4370655	4370658	0.0234
chr	4370658	4370662	0.0468
chr	4370662	4370670	0.0351
chr	4370670	4370671	0.0585
chr	4370671	4370672	0.0702
chr	4370672	4370676	0.117
chr	4370676	4370678	0.1053
chr	4370678	4370680	0.0936
chr	4370680	4370688	0.0819
chr	4370688	4370689	0.0936
chr	4370689	4370691	0.117
chr	4370691	4370693	2.2698
chr	4370693	4370696	2.4219
chr	4370696	4370707	2.3985
chr	4370707	4370708	2.3049
chr	4370708	4370709	2.2932
chr	4370709	4370710	2.2815
chr	4370710	4370711	2.0592
chr	4370711	4370712	1.6497
chr	4370712	4370713	1.5795
chr	4370713	4370714	0.3159
chr	4370714	4370715	0.0351
chr	4370715	4370736	0.0117
chr	4370793	4370795	0.0234
chr	4370795	4370796	5.0544
chr	4370796	4370797	5.0661
chr	4370797	4370800	6.5286
chr	4370800	4370802	6.5403
chr	4370802	4370803	6.552
chr	4370803	4370811	6.5637
chr	4370811	4370812	6.5403
chr	4370812	4370813	6.5169
chr	4370813	4370814	6.3999
chr	4370814	4370815	6.2127
chr	4370815	4370816	5.85
chr	4370816	4370817	4.6332
chr	4370817	4370818	1.4274
chr	4370818	4370819	0.7605
chr	4370819	4370820	0.4563
chr	4370820	4370821	0.3861
chr	4370821	4370822	0.3627
chr	4370822	4370823	0.1404
chr	4370823	4370824	0.0468
chr	4370824	4370836	0.0117
chr	4370844	4370845	0.0351
chr	4370845	4370850	0.0702
chr	4370850	4370851	0.0819
chr	4370851	4370853	0.117
chr	4370853	4370854	0.1287
chr	4370854	4370855	0.1638
chr	4370855	4370860	0.1989
chr	4370860	4370863	0.2106
chr	4370863	4370864	0.1989
chr	4370864	4370866	0.1755
chr	4370866	4370868	0.1638
chr	4370868	4370869	0.1521
chr	4370869	4370872	0.1287
chr	4370872	4370874	0.1053
chr	4370874	4370875	0.0819
chr	4370875	4370878	0.0468
chr	4370878	4370879	0.0351
chr	4370879	4370895	0.0234
chr	4370895	4370900	0.0117
chr	4370901	4370902	0.0351
chr	4370902	4370903	0.0702
chr	4370903	4370906	0.0819
chr	4370906	4370919	0.1287
chr	4370919	4370920	0.1404
chr	4370920	4370921	0.117
chr	4370921	4370922	0.1053
chr	4370922	4370923	0.0819
chr	4370923	4370927	0.0702
chr	4370927	4370928	0.0468
chr	4370928	4370929	0.0234
chr	4370929	4370931	0.0117
chr	4370931	4370935	0.0819
chr	4370935	4370937	0.0936
chr	4370937	4370938	0.117
chr	4370938	4370941	0.1989
chr	4370941	4370944	0.2106
chr	4370944	4370946	0.1989
chr	4370946	4370950	0.234
chr	4370950	4370951	0.2574
chr	4370951	4370955	0.2457
chr	4370955	4370957	0.234
chr	4370957	4370959	0.2223
chr	4370959	4370960	0.1638
chr	4370960	4370961	0.1521
chr	4370961	4370963	0.0936
chr	4370963	4370965	0.0819
chr	4370965	4370966	0.0585
chr	4370966	4370967	0.0936
chr	4370967	4370969	0.117
chr	4370969	4370971	0.0936
chr	4370971	4370972	0.0702
chr	4370972	4370986	0.0585
chr	4370986	4370988	0.0351
chr	4370988	4370992	0.0117
chr	4370993	4371000	0.0117
chr	4371000	4371017	0.0351
chr	4371017	4371021	0.0234
chr	4371021	4371022	0.0117
chr	4371028	4371029	0.0117
chr	4371029	4371031	0.0234
chr	4371031	4371049	0.7371
chr	4371049	4371050	0.6786
chr	4371050	4371051	0.6669
chr	4371051	4371052	0.4446
chr	4371052	4371053	0.2925
chr	4371053	4371054	0.2691
chr	4371054	4371055	0.1989
chr	4371055	4371056	0.1287
chr	4371056	4371057	0.0702
chr	4371057	4371058	0.0117
chr	4371058	4371066	0.0234
chr	4371066	4371079	0.0351
chr	4371079	4371091	0.0234
chr	4371091	4371092	0.0117
chr	4371092	4371094	0.1053
chr	4371094	4371096	0.117
chr	4371096	4371097	0.1404
chr	4371097	4371103	0.3276
chr	4371103	4371111	0.3393
chr	4371111	4371112	0.3159
chr	4371112	4371113	0.3042
chr	4371113	4371114	0.2457
chr	4371114	4371115	0.234
chr	4371115	4371116	0.2223
chr	4371116	4371117	0.1872
chr	4371117	4371118	0.1638
chr	4371118	4371119	0.117
chr	4371119	4371120	0.0702
chr	4371120	4371124	0.0468
chr	4371124	4371125	0.0351
chr	4371125	4371130	0.0234
chr	4371130	4371131	0.0117
chr	4371131	4371153	0.0351
chr	4371180	4371187	0.0117
chr	4371187	4371190	0.0234
chr	4371190	4371192	0.0351
chr	4371192	4371199	0.0702
chr	4371199	4371206	0.0585
chr	4371206	4371207	0.0468
chr	4371207	4371208	0.0585
chr	4371208	4371210	0.0468
chr	4371210	4371212	0.0351
chr	4371212	4371214	0.0468
chr	4371214	4371215	0.0351
chr	4371215	4371227	0.0234
chr	4371227	4371238	0.0117
chr	4371300	4371301	0.0351
chr	4371301	4371307	0.3627
chr	4371307	4371312	0.8424
chr	4371312	4371321	0.8541
chr	4371321	4371322	0.5148
chr	4371322	4371324	0.5265
chr	4371324	4371325	0.5031
chr	4371325	4371326	0.4914
chr	4371326	4371328	0.468
chr	4371328	4371329	0.3276
chr	4371329	4371331	0.2574
chr	4371331	4371332	0.2457
chr	4371332	4371334	0.1989
chr	4371334	4371335	0.0702
chr	4371335	4371336	0.0468
chr	4371336	4371343	0.0117
chr	4371355	4371375	0.0117
chr	4371390	4371391	0.0936
chr	4371391	4371392	0.3393
chr	4371392	4371410	0.351
chr	4371410	4371412	0.3276
chr	4371412	4371413	0.1053
chr	4371429	4371435	0.0819
chr	4371435	4371447	0.0936
chr	4371447	4371450	0.2223
chr	4371450	4371453	0.1404
chr	4371453	4371464	0.1287
chr	4371464	4371465	0.117
chr	4371465	4371468	0.1053
chr	4371468	4371469	0.0819
chr	4371471	4371485	0.0117
chr	4371485	4371493	0.3159
chr	4371493	4371502	0.3042
chr	4371502	4371505	0.3744
chr	4371505	4371506	0.3276
chr	4371506	4371507	0.2925
chr	4371507	4371509	0.2691
chr	4371509	4371511	0.1872
chr	4371511	4371513	0.234
chr	4371513	4371523	0.2574
chr	4371523	4371524	0.2457
chr	4371524	4371527	0.1638
chr	4371527	4371528	0.1521
chr	4371528	4371530	0.1404
chr	4371530	4371531	0.117
chr	4371531	4371533	0.0936
chr	4371533	4371535	0.0117
chr	4371578	4371581	0.0117
chr	4371581	4371582	0.0351
chr	4371582	4371583	0.0702
chr	4371583	4371584	0.3393
chr	4371584	4371600	0.4212
chr	4371600	4371602	0.4095
chr	4371602	4371603	0.3978
chr	4371603	4371604	0.3861
chr	4371604	4371605	0.3744
chr	4371605	4371607	0.1521
chr	4371607	4371609	0.0936
chr	4371609	4371611	0.0702
chr	4371611	4371612	0.0585
chr	4371612	4371625	0.0468
chr	4371625	4371626	0.0351
chr	4371626	4371627	0.0117
chr	4371739	4371742	0.0117
chr	4371742	4371762	0.0234
chr	4371762	4371763	0.0117
chr	4371833	4371834	0.1287
chr	4371834	4371835	0.1404
chr	4371835	4371850	0.1638
chr	4371850	4371852	0.1521
chr	4371852	4371854	0.1404
chr	4371854	4371855	0.1287
chr	4371889	4371917	0.0117
chr	4371941	4371961	0.0117
chr	4372113	4372118	0.0351
chr	4372118	4372120	0.1404
chr	4372120	4372123	0.234
chr	4372123	4372135	0.2457
chr	4372135	4372138	0.2106
chr	4372138	4372139	0.1872
chr	4372139	4372141	0.1521
chr	4372141	4372142	0.0936
chr	4372142	4372143	0.0702
chr	4372143	4372145	0.0585
chr	4372197	4372218	0.0234
chr	4372623	4372627	0.0117
chr	4372627	4372644	0.0351
chr	4372654	4372659	0.0117
chr	4372659	4372675	0.0234
chr	4372675	4372676	0.0117
chr	4372687	4372688	0.0234
chr	4372688	4372689	0.0351
chr	4372689	4372707	0.0585
chr	4372707	4372708	0.0468
chr	4372708	4372710	0.0234
chr	4372710	4372711	0.0117
chr	4372759	4372781	0.0117
chr	4372790	4372791	0.0117
chr	4372791	4372792	0.0585
chr	4372792	4372793	0.0702
chr	4372793	4372796	0.1989
chr	4372796	4372811	0.2106
chr	4372811	4372813	0.1638
chr	4372813	4372814	0.1521
chr	4372814	4372817	0.0351
chr	4372817	4372818	0.0234
chr	4372818	4372819	0.0117
chr	4372834	4372835	0.0117
chr	4372835	4372837	0.0468
chr	4372837	4372856	0.0585
chr	4372856	4372857	0.0468
chr	4372869	4372890	0.0234
chr	4372890	4372891	0.0117
chr	4372925	4372935	0.0234
chr	4372935	4372938	0.0351
chr	4372938	4372940	0.0819
chr	4372940	4372946	0.0936
chr	4372946	4372955	0.0702
chr	4372955	4372957	0.0819
chr	4372957	4372958	0.0936
chr	4372958	4372960	0.0468
chr	4372960	4372961	0.0351
chr	4372961	4372973	0.0234
chr	4372973	4372979	0.0351
chr	4372979	4372981	0.0234
chr	4372981	4372994	0.0117
chr	4373022	4373040	0.0117
chr	4373046	4373064	0.0234
chr	4373064	4373066	0.0351
chr	4373066	4373067	0.8424
chr	4373067	4373073	0.8541
chr	4373073	4373085	0.9243
chr	4373085	4373086	0.8892
chr	4373086	4373087	0.6669
chr	4373087	4373088	0.5967
chr	4373088	4373095	0.0702
chr	4373113	4373118	0.0117
chr	4373118	4373120	0.2457
chr	4373120	4373136	0.4212
chr	4373136	4373137	0.3744
chr	4373137	4373138	0.3627
chr	4373138	4373139	0.3276
chr	4373139	4373140	0.2691
chr	4373140	4373141	0.2106
chr	4373141	4373142	0.1521
chr	4373142	4373144	0.0702
chr	4373144	4373145	0.0351
chr	4373145	4373162	0.0234
chr	4373172	4373173	0.0468
chr	4373173	4373174	0.117
chr	4373174	4373175	0.1287
chr	4373175	4373191	0.1404
chr	4373191	4373193	0.1287
chr	4373193	4373194	0.117
chr	4373194	4373195	0.0351
chr	4373195	4373196	0.0234
chr	4373196	4373198	0.0117
chr	4373213	4373235	0.0234
chr	4373235	4373236	0.0117
chr	4373279	4373301	0.0234
chr	4373301	4373302	0.0117
chr	4373308	4373309	0.0117
chr	4373309	4373318	0.0234
chr	4373318	4373328	0.0585
chr	4373328	4373329	0.0468
chr	4373329	4373334	0.0351
chr	4373334	4373337	0.0936
chr	4373337	4373339	0.0819
chr	4373339	4373340	0.0585
chr	4373340	4373352	0.0702
chr	4373352	4373355	0.0468
chr	4373355	4373356	0.0351
chr	4373356	4373357	0.0234
chr	4373357	4373360	0.0117
chr	4373363	4373374	0.0117
chr	4373374	4373383	0.0468
chr	4373383	4373384	0.0585
chr	4373384	4373398	0.0468
chr	4373398	4373400	0.1053
chr	4373400	4373409	0.0936
chr	4373409	4373411	0.1287
chr	4373411	4373412	0.1638
chr	4373412	4373414	0.3978
chr	4373414	4373415	0.8307
chr	4373415	4373417	0.8658
chr	4373417	4373419	0.8541
chr	4373419	4373420	0.7956
chr	4373420	4373430	0.7722
chr	4373430	4373431	0.7371
chr	4373431	4373432	0.5265
chr	4373432	4373433	0.5148
chr	4373433	4373434	0.5031
chr	4373434	4373435	0.468
chr	4373435	4373436	0.3861
chr	4373436	4373437	0.0468
chr	4373445	4373466	0.0117
chr	4373467	4373488	0.0585
chr	4373488	4373489	0.0468
chr	4373491	4373502	0.0117
chr	4373502	4373504	0.0585
chr	4373504	4373506	0.1053
chr	4373506	4373520	1.2285
chr	4373520	4373521	1.2051
chr	4373521	4373522	1.1817
chr	4373522	4373523	1.17
chr	4373523	4373525	1.1466
chr	4373525	4373526	1.1232
chr	4373526	4373527	1.053
chr	4373527	4373528	0.2925
chr	4373534	4373536	0.0936
chr	4373536	4373538	0.1287
chr	4373538	4373540	0.1404
chr	4373540	4373541	0.1989
chr	4373541	4373542	0.6552
chr	4373542	4373549	0.702
chr	4373549	4373550	0.7137
chr	4373550	4373555	0.702
chr	4373555	4373557	0.6903
chr	4373557	4373558	0.6318
chr	4373558	4373559	0.585
chr	4373559	4373561	0.5265
chr	4373561	4373563	0.3042
chr	4373563	4373564	0.2574
chr	4373564	4373567	0.0585
chr	4373567	4373568	0.0351
chr	4373568	4373569	0.0234
chr	4373569	4373572	0.0117
chr	4373587	4373593	0.0351
chr	4373593	4373594	0.0468
chr	4373594	4373600	0.0585
chr	4373600	4373601	1.4274
chr	4373601	4373602	1.4391
chr	4373602	4373603	1.4625
chr	4373603	4373605	1.4742
chr	4373605	4373607	1.5327
chr	4373607	4373608	1.521
chr	4373608	4373614	1.5093
chr	4373614	4373615	1.4976
chr	4373615	4373617	1.638
chr	4373617	4373619	1.6146
chr	4373619	4373620	1.0413
chr	4373620	4373621	1.0062
chr	4373621	4373622	0.9594
chr	4373622	4373623	0.2808
chr	4373623	4373625	0.2457
chr	4373625	4373627	0.2223
chr	4373627	4373633	0.2691
chr	4373633	4373636	0.2574
chr	4373636	4373637	0.2457
chr	4373637	4373641	0.1053
chr	4373641	4373649	0.0936
chr	4373649	4373659	0.0702
chr	4373659	4373663	0.0585
chr	4373663	4373667	0.117
chr	4373667	4373669	0.1053
chr	4373669	4373670	0.0936
chr	4373670	4373671	0.0819
chr	4373671	4373672	0.0702
chr	4373672	4373677	0.0585
chr	4373677	4373678	0.9828
chr	4373678	4373680	1.0764
chr	4373680	4373683	1.0881
chr	4373683	4373684	1.0764
chr	4373684	4373685	1.053
chr	4373685	4373687	1.0296
chr	4373687	4373688	1.0647
chr	4373688	4373689	1.0998
chr	4373689	4373695	1.3572
chr	4373695	4373696	1.3338
chr	4373696	4373697	1.2636
chr	4373697	4373700	0.351
chr	4373700	4373701	0.3393
chr	4373701	4373704	0.3276
chr	4373704	4373705	0.6552
chr	4373705	4373707	0.6318
chr	4373707	4373708	0.7839
chr	4373708	4373709	0.7371
chr	4373709	4373710	0.7137
chr	4373710	4373711	0.6552
chr	4373711	4373713	0.5265
chr	4373713	4373721	0.5382
chr	4373721	4373722	0.5265
chr	4373722	4373723	0.5148
chr	4373723	4373724	0.4914
chr	4373724	4373725	0.4446
chr	4373725	4373726	0.3159
chr	4373726	4373727	0.1989
chr	4373727	4373728	0.1287
chr	4373728	4373729	0.0936
chr	4373729	4373737	0.0234
chr	4373737	4373738	0.0117
chr	4373738	4373739	0.0585
chr	4373739	4373740	0.117
chr	4373740	4373744	0.1638
chr	4373744	4373746	0.234
chr	4373746	4373756	0.2457
chr	4373756	4373759	0.234
chr	4373759	4373760	0.2223
chr	4373760	4373761	0.1638
chr	4373761	4373762	0.1989
chr	4373762	4373763	0.4914
chr	4373763	4373764	0.5967
chr	4373764	4373766	0.585
chr	4373766	4373767	0.7371
chr	4373767	4373769	0.7137
chr	4373769	4373770	0.7254
chr	4373770	4373771	0.7488
chr	4373771	4373772	0.7839
chr	4373772	4373773	0.8307
chr	4373773	4373774	3.159
chr	4373774	4373781	5.9319
chr	4373781	4373782	5.9085
chr	4373782	4373783	5.8617
chr	4373783	4373784	5.4405
chr	4373784	4373785	5.4288
chr	4373785	4373786	5.4171
chr	4373786	4373787	5.3469
chr	4373787	4373788	5.3001
chr	4373788	4373790	5.4756
chr	4373790	4373791	5.4171
chr	4373791	4373792	5.3001
chr	4373792	4373793	5.0427
chr	4373793	4373794	5.031
chr	4373794	4373795	1.1232
chr	4373795	4373796	0.8658
chr	4373796	4373797	0.7254
chr	4373797	4373798	0.5499
chr	4373798	4373799	0.5031
chr	4373799	4373800	0.468
chr	4373800	4373801	0.4095
chr	4373801	4373802	0.3978
chr	4373802	4373803	0.3861
chr	4373803	4373804	0.3744
chr	4373804	4373805	0.351
chr	4373805	4373807	0.3276
chr	4373807	4373808	0.3042
chr	4373808	4373809	0.2457
chr	4373809	4373810	0.117
chr	4373811	4373815	0.0117
chr	4373815	4373820	0.0351
chr	4373820	4373821	0.0468
chr	4373821	4373824	0.0585
chr	4373824	4373825	0.0819
chr	4373825	4373830	0.2691
chr	4373830	4373832	0.3159
chr	4373832	4373833	0.3978
chr	4373833	4373836	0.4095
chr	4373836	4373840	0.3861
chr	4373840	4373842	0.3744
chr	4373842	4373843	0.3861
chr	4373843	4373844	0.4446
chr	4373844	4373845	0.4914
chr	4373845	4373846	0.3744
chr	4373846	4373847	0.3861
chr	4373847	4373848	0.3978
chr	4373848	4373850	0.351
chr	4373850	4373851	0.3393
chr	4373851	4373852	0.3159
chr	4373852	4373853	0.4095
chr	4373853	4373854	0.5382
chr	4373854	4373855	0.468
chr	4373855	4373856	419.152
chr	4373856	4373857	423.341
chr	4373857	4373858	434.947
chr	4373858	4373859	439.113
chr	4373859	4373860	439.206
chr	4373860	4373861	439.417
chr	4373861	4373863	439.499
chr	4373863	4373864	439.51
chr	4373864	4373865	439.487
chr	4373865	4373867	439.44
chr	4373867	4373868	439.417
chr	4373868	4373871	439.393
chr	4373871	4373872	437.206
chr	4373872	4373873	433.976
chr	4373873	4373874	385.117
chr	4373874	4373875	369.229
chr	4373875	4373876	360.348
chr	4373876	4373877	336.211
chr	4373877	4373878	34.2108
chr	4373878	4373879	24.4998
chr	4373879	4373880	13.4199
chr	4373880	4373881	7.3827
chr	4373881	4373882	2.2932
chr	4373882	4373883	0.5265
chr	4373883	4373884	0.2223
chr	4373884	4373885	0.1755
chr	4373885	4373886	0.1287
chr	4373886	4373887	0.1053
chr	4373887	4373890	0.0936
chr	4373890	4373892	0.1755
chr	4373892	4373897	0.1872
chr	4373897	4373899	0.2457
chr	4373899	4373900	1.5912
chr	4373900	4373904	1.6263
chr	4373904	4373905	1.7901
chr	4373905	4373908	1.8018
chr	4373908	4373911	1.8135
chr	4373911	4373912	1.8369
chr	4373912	4373915	1.8603
chr	4373915	4373916	1.8369
chr	4373916	4373917	1.7433
chr	4373917	4373918	1.755
chr	4373918	4373919	1.6614
chr	4373919	4373920	1.2168
chr	4373920	4373921	1.1349
chr	4373921	4373922	1.1115
chr	4373922	4373923	1.0881
chr	4373923	4373924	1.0647
chr	4373924	4373925	0.6669
chr	4373925	4373926	0.3276
chr	4373926	4373927	0.4212
chr	4373927	4373928	0.5031
chr	4373928	4373929	0.4914
chr	4373929	4373930	0.4797
chr	4373930	4373931	0.4329
chr	4373931	4373932	0.3978
chr	4373932	4373934	0.3627
chr	4373934	4373935	0.351
chr	4373935	4373937	0.3861
chr	4373937	4373939	0.3978
chr	4373939	4373940	0.4095
chr	4373940	4373942	1.872
chr	4373942	4373944	2.2113
chr	4373944	4373946	2.3517
chr	4373946	4373947	2.3634
chr	4373947	4373948	2.2581
chr	4373948	4373950	2.2347
chr	4373950	4373953	2.5272
chr	4373953	4373954	2.5623
chr	4373954	4373955	2.5038
chr	4373955	4373956	2.4921
chr	4373956	4373957	2.4687
chr	4373957	4373958	2.4804
chr	4373958	4373959	2.457
chr	4373959	4373960	2.4336
chr	4373960	4373961	2.4219
chr	4373961	4373962	2.1996
chr	4373962	4373963	0.8892
chr	4373963	4373964	0.8424
chr	4373964	4373965	0.6786
chr	4373965	4373966	0.6552
chr	4373966	4373968	0.6318
chr	4373968	4373969	0.585
chr	4373969	4373971	0.5265
chr	4373971	4373972	0.2457
chr	4373972	4373973	0.1989
chr	4373973	4373974	0.117
chr	4373974	4373975	0.0936
chr	4373975	4373977	0.0819
chr	4373977	4373978	0.0585
chr	4373978	4373979	0.0468
chr	4373979	4373981	0.0351
chr	4373981	4373983	0.0234
chr	4373988	4373990	0.0234
chr	4373990	4373991	0.2457
chr	4373991	4373994	0.2808
chr	4373994	4373995	0.2925
chr	4373995	4373996	0.3393
chr	4373996	4374007	0.351
chr	4374007	4374010	0.3393
chr	4374010	4374012	0.3276
chr	4374012	4374013	0.0936
chr	4374013	4374014	0.0819
chr	4374014	4374015	0.0585
chr	4374015	4374016	0.0468
chr	4374016	4374017	0.0234
chr	4374017	4374023	0.0117
chr	4374023	4374031	0.0234
chr	4374031	4374032	0.0117
chr	4374032	4374039	0.0234
chr	4374039	4374053	0.0351
chr	4374053	4374061	0.0117
chr	4374066	4374075	0.0117
chr	4374075	4374080	0.1404
chr	4374080	4374087	0.1521
chr	4374087	4374088	0.1872
chr	4374088	4374089	0.3042
chr	4374089	4374092	0.2925
chr	4374092	4374094	0.2691
chr	4374094	4374096	0.234
chr	4374096	4374097	0.2106
chr	4374097	4374099	0.1989
chr	4374099	4374100	0.1872
chr	4374100	4374106	0.1755
chr	4374106	4374107	0.1638
chr	4374107	4374108	0.117
chr	4374108	4374109	0.0936
chr	4374109	4374110	0.0585
chr	4374110	4374111	0.0351
chr	4374111	4374113	0.0234
chr	4374127	4374128	0.1872
chr	4374128	4374130	0.2106
chr	4374130	4374137	0.2223
chr	4374137	4374146	0.2457
chr	4374146	4374148	0.2223
chr	4374148	4374149	0.4329
chr	4374149	4374150	0.4797
chr	4374150	4374151	0.468
chr	4374151	4374152	0.4914
chr	4374152	4374154	0.4797
chr	4374154	4374158	0.4914
chr	4374158	4374159	0.4797
chr	4374159	4374161	0.5148
chr	4374161	4374163	0.5265
chr	4374163	4374164	0.5382
chr	4374164	4374167	0.5616
chr	4374167	4374169	0.5499
chr	4374169	4374170	0.4329
chr	4374170	4374172	2.1645
chr	4374172	4374173	2.1411
chr	4374173	4374174	2.1645
chr	4374174	4374175	2.1528
chr	4374175	4374178	2.1645
chr	4374178	4374180	2.1528
chr	4374180	4374186	2.1177
chr	4374186	4374187	2.106
chr	4374187	4374189	2.0592
chr	4374189	4374190	2.0241
chr	4374190	4374191	1.8603
chr	4374191	4374192	1.1115
chr	4374192	4374193	0.1287
chr	4374193	4374194	0.117
chr	4374194	4374195	0.1053
chr	4374195	4374196	0.0819
chr	4374196	4374197	0.0702
chr	4374197	4374205	0.0468
chr	4374205	4374208	0.0585
chr	4374208	4374211	0.0468
chr	4374211	4374212	0.0234
chr	4374212	4374226	0.0117
chr	4374226	4374227	0.0234
chr	4374227	4374243	0.0468
chr	4374243	4374244	5.7213
chr	4374244	4374245	6.5052
chr	4374245	4374248	9.0207
chr	4374248	4374249	9.009
chr	4374249	4374260	8.9856
chr	4374260	4374262	8.9739
chr	4374262	4374263	8.9388
chr	4374263	4374264	8.7867
chr	4374264	4374265	8.4006
chr	4374265	4374266	0.6084
chr	4374266	4374267	0.2574
chr	4374267	4374268	0.1989
chr	4374268	4374269	0.1521
chr	4374269	4374270	0.0819
chr	4374270	4374280	0.0468
chr	4374280	4374285	0.0117
chr	4374285	4374302	0.0234
chr	4374302	4374304	0.0351
chr	4374304	4374306	0.1053
chr	4374306	4374309	0.1638
chr	4374309	4374323	0.4914
chr	4374323	4374324	0.4563
chr	4374324	4374325	0.4446
chr	4374325	4374326	0.3744
chr	4374326	4374327	0.351
chr	4374327	4374328	0.2925
chr	4374328	4374329	0.2691
chr	4374329	4374331	0.234
chr	4374331	4374332	0.2106
chr	4374332	4374334	0.1755
chr	4374334	4374335	0.1287
chr	4374335	4374336	0.0234
chr	4374360	4374363	0.0117
chr	4374363	4374364	0.0234
chr	4374364	4374365	0.0351
chr	4374365	4374366	0.2106
chr	4374366	4374369	0.234
chr	4374369	4374370	0.2925
chr	4374370	4374371	0.4563
chr	4374371	4374375	0.4797
chr	4374375	4374378	0.585
chr	4374378	4374383	0.6084
chr	4374383	4374385	0.5967
chr	4374385	4374386	0.585
chr	4374386	4374387	0.5616
chr	4374387	4374389	0.4914
chr	4374389	4374390	0.4563
chr	4374390	4374391	0.351
chr	4374391	4374392	0.2808
chr	4374392	4374393	0.2691
chr	4374393	4374394	0.2106
chr	4374394	4374395	0.1989
chr	4374395	4374396	0.1872
chr	4374396	4374399	0.1404
chr	4374399	4374402	0.1287
chr	4374402	4374408	0.117
chr	4374408	4374409	0.1053
chr	4374409	4374410	0.0468
chr	4374410	4374414	0.0351
chr	4374414	4374415	0.0234
chr	4374415	4374416	0.0117
chr	4374431	4374437	0.0585
chr	4374437	4374438	0.3042
chr	4374438	4374444	0.5031
chr	4374444	4374445	0.5148
chr	4374445	4374446	1.17
chr	4374446	4374449	1.1934
chr	4374449	4374450	1.17
chr	4374450	4374452	1.1583
chr	4374452	4374453	1.1466
chr	4374453	4374458	1.1349
chr	4374458	4374459	1.0647
chr	4374459	4374460	0.8424
chr	4374460	4374461	0.7488
chr	4374461	4374462	0.7137
chr	4374462	4374464	0.6786
chr	4374464	4374465	0.6669
chr	4374465	4374466	0.6435
chr	4374466	4374467	0.5148
chr	4374467	4374471	0.0234
chr	4374481	4374501	0.0468
chr	4374501	4374503	0.0351
chr	4374505	4374527	0.0117
chr	4374587	4374597	0.0117
chr	4374597	4374603	0.0234
chr	4374603	4374606	0.0351
chr	4374606	4374616	0.0234
chr	4374616	4374623	0.0117
chr	4374623	4374626	0.0234
chr	4374626	4374650	0.0117
chr	4374685	4374689	0.0117
chr	4374689	4374690	0.0351
chr	4374690	4374704	0.0468
chr	4374704	4374709	0.0351
chr	4374709	4374712	0.0117
chr	4374731	4374736	0.0234
chr	4374736	4374754	0.0351
chr	4374754	4374755	0.0234
chr	4374755	4374759	0.0117
chr	4374787	4374788	0.0117
chr	4374788	4374790	0.0234
chr	4374790	4374792	0.0351
chr	4374792	4374797	0.0468
chr	4374797	4374801	0.0585
chr	4374801	4374809	0.0819
chr	4374809	4374811	0.0585
chr	4374811	4374813	0.0468
chr	4374813	4374815	0.0351
chr	4374815	4374832	0.0234
chr	4374855	4374860	0.0117
chr	4374860	4374862	0.0234
chr	4374862	4374864	0.1755
chr	4374864	4374880	1.3338
chr	4374880	4374881	1.2402
chr	4374881	4374882	0.9477
chr	4374882	4374883	0.8424
chr	4374883	4374884	0.7488
chr	4374884	4374886	0.2106
chr	4374886	4374899	0.234
chr	4374899	4374901	0.2223
chr	4374901	4374903	0.2106
chr	4374903	4374905	0.1872
chr	4374905	4374907	0.1521
chr	4374907	4374909	0.1287
chr	4374909	4374910	0.0351
chr	4374910	4374911	0.0117
chr	4374918	4374940	0.0117
chr	4374940	4374942	0.0234
chr	4374942	4374962	0.0117
chr	4374991	4375026	0.0117
chr	4375053	4375054	0.0117
chr	4375054	4375073	0.0234
chr	4375073	4375076	0.0117
chr	4375096	4375111	0.0117
chr	4375111	4375116	0.0702
chr	4375116	4375124	0.0585
chr	4375124	4375125	0.0702
chr	4375125	4375126	0.1521
chr	4375126	4375130	0.1638
chr	4375130	4375141	0.1287
chr	4375141	4375145	0.1404
chr	4375145	4375147	0.1287
chr	4375147	4375154	0.1053
chr	4375154	4375156	0.0819
chr	4375156	4375161	0.0936
chr	4375161	4375164	0.1053
chr	4375164	4375165	0.0936
chr	4375165	4375167	0.0819
chr	4375167	4375168	0.0585
chr	4375168	4375178	0.0351
chr	4375178	4375182	0.0234
chr	4375182	4375186	0.0117
chr	4375193	4375199	0.0117
chr	4375199	4375218	0.0351
chr	4375218	4375220	0.0234
chr	4375251	4375255	0.0351
chr	4375255	4375258	0.0468
chr	4375258	4375265	0.0585
chr	4375265	4375271	0.5031
chr	4375271	4375276	0.4914
chr	4375276	4375277	0.4797
chr	4375277	4375280	0.468
chr	4375280	4375283	0.4446
chr	4375283	4375284	0.4212
chr	4375284	4375286	0.4095
chr	4375286	4375287	0.3159
chr	4375287	4375288	0.0117
chr	4375303	4375308	0.0117
chr	4375308	4375309	0.0351
chr	4375309	4375310	2.4453
chr	4375310	4375313	2.4921
chr	4375313	4375327	2.7729
chr	4375327	4375328	2.7495
chr	4375328	4375329	2.7378
chr	4375329	4375331	2.6793
chr	4375331	4375332	0.3744
chr	4375332	4375333	0.2925
chr	4375333	4375334	0.2691
chr	4375334	4375335	0.1989
chr	4375355	4375395	0.0117
chr	4375423	4375444	0.0117
chr	4375444	4375445	0.0234
chr	4375445	4375460	0.0117
chr	4375474	4375495	0.0936
chr	4375495	4375496	0.0702
chr	4375526	4375529	0.0117
chr	4375529	4375533	0.0351
chr	4375533	4375547	0.1404
chr	4375547	4375548	0.3159
chr	4375548	4375550	0.3276
chr	4375550	4375551	0.3159
chr	4375551	4375552	0.3042
chr	4375552	4375553	0.2691
chr	4375553	4375559	0.2574
chr	4375559	4375560	0.2457
chr	4375560	4375561	0.234
chr	4375561	4375571	0.2223
chr	4375571	4375573	0.2106
chr	4375573	4375574	0.1638
chr	4375574	4375575	0.0351
chr	4375612	4375632	0.0585
chr	4375632	4375634	0.0468
chr	4375649	4375650	0.0117
chr	4375650	4375651	0.0468
chr	4375651	4375656	0.0936
chr	4375656	4375660	0.2223
chr	4375660	4375671	0.2457
chr	4375671	4375672	0.234
chr	4375672	4375673	0.1755
chr	4375673	4375676	0.1521
chr	4375676	4375677	0.117
chr	4375677	4375678	0.0585
chr	4375678	4375681	0.0351
chr	4375681	4375682	0.0234
chr	4375682	4375684	3.8493
chr	4375684	4375694	3.8727
chr	4375694	4375698	3.8844
chr	4375698	4375699	3.8727
chr	4375699	4375701	3.8493
chr	4375701	4375702	3.8376
chr	4375702	4375703	3.8259
chr	4375703	4375704	3.6855
chr	4375704	4375705	0.7488
chr	4375705	4375706	0.3042
chr	4375706	4375707	0.0585
chr	4375707	4375708	0.0351
chr	4375708	4375709	0.0234
chr	4375709	4375715	0.0351
chr	4375715	4375718	0.0234
chr	4375718	4375723	0.0351
chr	4375723	4375724	0.117
chr	4375724	4375726	0.1287
chr	4375726	4375728	0.2223
chr	4375728	4375729	1.6497
chr	4375729	4375738	1.6731
chr	4375738	4375740	1.6614
chr	4375740	4375742	1.6146
chr	4375742	4375743	1.6029
chr	4375743	4375744	1.5912
chr	4375744	4375745	1.5795
chr	4375745	4375746	1.5327
chr	4375746	4375747	1.287
chr	4375747	4375748	1.1466
chr	4375748	4375749	0.3393
chr	4375749	4375750	0.1053
chr	4375750	4375752	0.0468
chr	4375752	4375753	0.0351
chr	4375753	4375754	0.0234
chr	4375754	4375755	0.0117
chr	4375859	4375880	0.0117
chr	4375953	4375954	0.0117
chr	4375954	4375974	0.1053
chr	4375974	4375975	0.0702
chr	4375975	4375976	0.0585
chr	4375993	4376015	0.0117
chr	4376027	4376029	0.0117
chr	4376029	4376051	0.0351
chr	4376051	4376052	0.0117
chr	4376082	4376084	0.0117
chr	4376084	4376101	0.0585
chr	4376101	4376106	0.0468
chr	4376106	4376107	0.0702
chr	4376107	4376128	0.0351
chr	4376128	4376137	0.0234
chr	4376137	4376141	0.0117
chr	4376213	4376214	0.0234
chr	4376214	4376215	0.0351
chr	4376215	4376218	0.0585
chr	4376218	4376235	0.1053
chr	4376235	4376236	0.0585
chr	4376236	4376237	0.0468
chr	4376237	4376238	0.0351
chr	4376238	4376239	0.0117
chr	4376269	4376271	0.0117
chr	4376271	4376290	0.0234
chr	4376290	4376293	0.0117
chr	4376335	4376357	0.0351
chr	4376386	4376407	0.0234
chr	4376433	4376455	0.0117
chr	4376478	4376493	0.0936
chr	4376493	4376496	0.1053
chr	4376496	4376498	0.117
chr	4376498	4376500	0.1053
chr	4376500	4376514	0.0234
chr	4376514	4376517	0.0117
chr	4376564	4376587	0.0117
chr	4376630	4376646	0.0351
chr	4376646	4376649	0.0234
chr	4376649	4376652	0.0117
chr	4376664	4376667	0.0117
chr	4376667	4376689	0.0234
chr	4376689	4376690	0.0117
chr	4376690	4376692	0.1053
chr	4376692	4376707	0.2808
chr	4376707	4376710	0.2691
chr	4376710	4376711	0.2457
chr	4376711	4376712	0.2223
chr	4376712	4376713	0.1989
chr	4376713	4376714	0.0585
chr	4376714	4376715	0.0234
chr	4376715	4376717	0.0117
chr	4376747	4376753	0.0117
chr	4376753	4376768	0.0234
chr	4376768	4376769	0.0117
chr	4376774	4376775	0.4914
chr	4376775	4376792	0.5148
chr	4376792	4376793	0.4914
chr	4376793	4376794	0.468
chr	4376794	4376795	0.3744
chr	4376795	4376796	0.1638
chr	4376796	4376797	0.1053
chr	4376817	4376818	0.0117
chr	4376818	4376819	0.1638
chr	4376819	4376820	0.2925
chr	4376820	4376821	1.5795
chr	4376821	4376822	1.6497
chr	4376822	4376828	1.7199
chr	4376828	4376837	1.7316
chr	4376837	4376838	1.7082
chr	4376838	4376839	1.6848
chr	4376839	4376840	1.287
chr	4376840	4376841	1.2168
chr	4376841	4376842	0.1755
chr	4376842	4376843	0.0702
chr	4376843	4376850	0.0117
chr	4376902	4376903	0.0468
chr	4376903	4376907	0.0585
chr	4376907	4376915	0.0702
chr	4376915	4376916	0.0819
chr	4376916	4376923	0.7254
chr	4376923	4376924	0.702
chr	4376924	4376925	0.6669
chr	4376925	4376935	0.6552
chr	4376935	4376937	0.5382
chr	4376937	4376938	0.468
chr	4376964	4376976	0.0702
chr	4376976	4376984	0.0819
chr	4376984	4376986	0.0234
chr	4376986	4376998	0.0117
chr	4376998	4376999	0.1053
chr	4376999	4377001	0.117
chr	4377001	4377017	0.1053
chr	4377017	4377019	0.0585
chr	4377019	4377022	0.0234
chr	4377042	4377062	0.0117
chr	4377087	4377088	0.0351
chr	4377088	4377099	0.0585
chr	4377099	4377102	0.0819
chr	4377102	4377108	0.0936
chr	4377108	4377109	0.0819
chr	4377109	4377110	0.0702
chr	4377110	4377111	0.0585
chr	4377111	4377112	0.0468
chr	4377112	4377121	0.0351
chr	4377121	4377140	0.0117
chr	4377146	4377155	0.0117
chr	4377155	4377167	0.0234
chr	4377167	4377177	0.0117
chr	4377198	4377216	0.0234
chr	4377216	4377219	0.0468
chr	4377219	4377231	0.0234
chr	4377231	4377234	0.0468
chr	4377234	4377236	0.0702
chr	4377236	4377238	0.0585
chr	4377238	4377252	0.0468
chr	4377252	4377253	0.0351
chr	4377253	4377255	0.0117
chr	4377257	4377266	0.0117
chr	4377266	4377275	0.0351
chr	4377275	4377276	0.1404
chr	4377276	4377287	0.2925
chr	4377287	4377288	0.2691
chr	4377288	4377293	0.3276
chr	4377293	4377295	0.3159
chr	4377295	4377296	0.3042
chr	4377296	4377297	0.2574
chr	4377297	4377298	0.1287
chr	4377298	4377300	0.0819
chr	4377300	4377308	0.0585
chr	4377308	4377309	0.0468
chr	4377309	4377310	0.0117
chr	4377339	4377360	0.0117
chr	4377468	4377489	0.0117
chr	4377865	4377891	0.0468
chr	4377891	4377893	0.0351
chr	4377893	4377894	0.0117
chr	4377902	4377920	0.0234
chr	4377932	4377952	0.0117
chr	4377952	4377954	0.0234
chr	4377954	4377955	0.0702
chr	4377955	4377976	0.0819
chr	4377976	4377977	0.0936
chr	4377977	4377979	0.0702
chr	4377979	4377983	0.0468
chr	4377983	4377996	0.0585
chr	4377996	4377998	0.0234
chr	4377998	4378003	0.0117
chr	4378023	4378044	0.1053
chr	4378044	4378045	0.0936
chr	4378062	4378104	0.0117
chr	4378122	4378141	0.0585
chr	4378141	4378144	0.0468
chr	4378160	4378177	0.0117
chr	4378329	4378331	0.0117
chr	4378331	4378333	0.0234
chr	4378333	4378335	0.0351
chr	4378335	4378349	0.0468
chr	4378349	4378352	0.0351
chr	4378352	4378356	0.0117
chr	4378356	4378366	0.0702
chr	4378366	4378368	0.1521
chr	4378368	4378371	0.1638
chr	4378371	4378376	0.1872
chr	4378376	4378378	0.1755
chr	4378378	4378383	0.1287
chr	4378383	4378386	0.1521
chr	4378386	4378387	0.1287
chr	4378387	4378388	0.1053
chr	4378388	4378395	0.2223
chr	4378395	4378405	0.2106
chr	4378405	4378407	0.1755
chr	4378407	4378408	0.1638
chr	4378408	4378409	0.117
chr	4378409	4378410	0.1872
chr	4378410	4378425	0.3159
chr	4378425	4378427	0.3042
chr	4378427	4378428	0.2925
chr	4378428	4378429	0.2223
chr	4378429	4378430	0.2106
chr	4378476	4378497	0.0117
chr	4378555	4378556	0.0351
chr	4378556	4378573	0.1287
chr	4378573	4378576	0.1404
chr	4378576	4378577	0.0936
chr	4378577	4378588	0.0234
chr	4378588	4378595	0.0351
chr	4378595	4378600	0.0234
chr	4378600	4378609	0.0117
chr	4378612	4378613	0.0117
chr	4378613	4378632	0.1287
chr	4378632	4378633	0.117
chr	4378633	4378634	0.1053
chr	4378634	4378635	0.0819
chr	4378653	4378674	0.0117
chr	4378674	4378695	0.0234
chr	4378695	4378697	0.0117
chr	4378710	4378729	0.2574
chr	4378729	4378730	0.1755
chr	4378730	4378731	0.1521
chr	4378731	4378734	0.0117
chr	4378743	4378763	0.0117
chr	4378768	4378785	0.0117
chr	4378803	4378821	0.0936
chr	4378821	4378823	0.1521
chr	4378823	4378824	0.1404
chr	4378824	4378825	0.1053
chr	4378825	4378840	0.0585
chr	4378840	4378842	0.0468
chr	4378842	4378843	0.0117
chr	4378845	4378846	0.0117
chr	4378846	4378867	0.0234
chr	4378894	4378915	0.0117
chr	4378918	4378922	0.0117
chr	4378922	4378924	0.0702
chr	4378924	4378927	0.0936
chr	4378927	4378928	0.1053
chr	4378928	4378938	0.1287
chr	4378938	4378943	0.117
chr	4378943	4378945	0.0936
chr	4378945	4378946	0.0585
chr	4378946	4378947	0.0468
chr	4378947	4378949	0.0351
chr	4378958	4378963	0.0117
chr	4378963	4378968	0.2457
chr	4378968	4378979	0.2691
chr	4378979	4378980	0.2574
chr	4378980	4378983	1.3338
chr	4378983	4378984	1.3221
chr	4378984	4378985	1.2987
chr	4378985	4378986	1.1466
chr	4378986	4378988	1.1349
chr	4378988	4378990	1.1115
chr	4378990	4378991	1.0998
chr	4378991	4378994	1.0881
chr	4378994	4378997	1.0998
chr	4378997	4378999	1.0881
chr	4378999	4379000	1.0764
chr	4379000	4379001	0.9828
chr	4379001	4379002	0.3393
chr	4379002	4379003	0.1872
chr	4379003	4379004	0.1287
chr	4379004	4379005	0.117
chr	4379005	4379016	0.0234
chr	4379016	4379022	0.0117
chr	4379036	4379042	0.0117
chr	4379042	4379043	0.2223
chr	4379043	4379046	0.9477
chr	4379046	4379056	0.9594
chr	4379056	4379059	0.9477
chr	4379059	4379061	0.936
chr	4379061	4379062	0.9243
chr	4379062	4379063	0.8658
chr	4379063	4379064	0.7371
chr	4379064	4379065	0.0702
chr	4379065	4379069	0.0351
chr	4379069	4379070	0.0234
chr	4379070	4379074	0.0117
chr	4379076	4379086	0.0234
chr	4379086	4379088	0.0351
chr	4379088	4379089	0.0819
chr	4379089	4379099	0.0936
chr	4379099	4379105	0.0819
chr	4379105	4379108	0.0702
chr	4379108	4379109	0.0585
chr	4379109	4379110	0.0468
chr	4379110	4379111	0.0351
chr	4379124	4379136	0.0351
chr	4379136	4379148	0.0468
chr	4379148	4379150	0.0234
chr	4379150	4379158	0.0117
chr	4379171	4379193	0.0468
chr	4379193	4379215	0.0117
chr	4379227	4379256	0.0117
chr	4379256	4379257	3.0069
chr	4379257	4379262	3.3111
chr	4379262	4379270	3.3228
chr	4379270	4379272	3.3111
chr	4379272	4379273	3.3228
chr	4379273	4379274	3.2994
chr	4379274	4379276	3.2877
chr	4379276	4379277	3.2526
chr	4379277	4379278	3.0888
chr	4379278	4379279	0.2457
chr	4379279	4379280	0.1521
chr	4379280	4379282	0.0234
chr	4379282	4379292	0.0117
chr	4379304	4379309	0.0234
chr	4379309	4379310	0.1053
chr	4379310	4379313	0.1287
chr	4379313	4379325	2.6676
chr	4379325	4379326	2.6559
chr	4379326	4379331	2.6442
chr	4379331	4379332	2.6208
chr	4379332	4379333	2.5389
chr	4379333	4379334	2.0241
chr	4379334	4379335	1.5678
chr	4379335	4379336	0.0819
chr	4379336	4379337	0.0351
chr	4379337	4379338	0.0117
chr	4379356	4379360	0.0117
chr	4379360	4379367	0.0234
chr	4379367	4379370	0.0351
chr	4379370	4379375	0.0468
chr	4379375	4379376	0.1053
chr	4379376	4379377	0.234
chr	4379377	4379379	0.2223
chr	4379379	4379384	0.4329
chr	4379384	4379385	0.4212
chr	4379385	4379392	0.4329
chr	4379392	4379393	0.3978
chr	4379393	4379394	0.3861
chr	4379394	4379397	0.3627
chr	4379397	4379398	0.3393
chr	4379398	4379399	0.3276
chr	4379399	4379400	0.2808
chr	4379400	4379402	0.117
chr	4379402	4379403	0.0702
chr	4379403	4379405	0.0351
chr	4379405	4379407	0.0234
chr	4379409	4379438	0.0117
chr	4379451	4379470	0.0234
chr	4379470	4379471	0.0936
chr	4379471	4379476	0.2106
chr	4379476	4379477	0.2925
chr	4379477	4379489	0.4797
chr	4379489	4379491	0.468
chr	4379491	4379492	0.4563
chr	4379492	4379493	0.4329
chr	4379493	4379496	0.2925
chr	4379496	4379497	0.1872
chr	4379497	4379498	0.1638
chr	4379498	4379499	0.0117
chr	4379499	4379506	0.0351
chr	4379506	4379507	0.0468
chr	4379507	4379517	0.0702
chr	4379517	4379519	0.0819
chr	4379519	4379520	0.0936
chr	4379520	4379524	0.0819
chr	4379524	4379528	0.0936
chr	4379528	4379529	0.1989
chr	4379529	4379532	2.2464
chr	4379532	4379538	2.2698
chr	4379538	4379540	2.2581
chr	4379540	4379546	2.223
chr	4379546	4379547	2.1996
chr	4379547	4379549	2.1645
chr	4379549	4379550	1.8603
chr	4379550	4379551	1.3572
chr	4379551	4379552	0.0468
chr	4379552	4379553	0.0351
chr	4379553	4379556	0.0117
chr	4379570	4379586	0.0234
chr	4379586	4379589	0.0351
chr	4379589	4379590	0.0468
chr	4379590	4379591	0.0351
chr	4379591	4379592	0.0819
chr	4379592	4379594	0.1755
chr	4379594	4379595	0.1989
chr	4379595	4379607	0.2106
chr	4379607	4379608	0.1989
chr	4379608	4379613	0.1872
chr	4379613	4379614	0.0819
chr	4379614	4379615	0.0468
chr	4379615	4379616	0.0702
chr	4379616	4379617	0.1638
chr	4379617	4379631	0.117
chr	4379631	4379633	0.1638
chr	4379633	4379636	0.1521
chr	4379636	4379652	0.0468
chr	4379652	4379653	0.0234
chr	4379653	4379655	0.0117
chr	4379655	4379661	0.0234
chr	4379661	4379664	0.0351
chr	4379664	4379665	0.1053
chr	4379665	4379666	0.1638
chr	4379666	4379669	0.1989
chr	4379669	4379670	2.0241
chr	4379670	4379673	2.0709
chr	4379673	4379685	2.0592
chr	4379685	4379686	2.0475
chr	4379686	4379687	1.9539
chr	4379687	4379689	1.9305
chr	4379689	4379690	1.5093
chr	4379690	4379691	1.1232
chr	4379691	4379692	0.351
chr	4379692	4379694	0.234
chr	4379694	4379696	0.2223
chr	4379696	4379697	0.2574
chr	4379697	4379706	0.3159
chr	4379706	4379707	0.3861
chr	4379707	4379708	0.3744
chr	4379708	4379709	0.3627
chr	4379709	4379710	0.351
chr	4379710	4379713	0.3393
chr	4379713	4379715	0.3159
chr	4379715	4379716	0.2925
chr	4379716	4379717	0.2574
chr	4379717	4379718	0.234
chr	4379718	4379719	0.2223
chr	4379719	4379720	0.2106
chr	4379720	4379722	0.1989
chr	4379722	4379725	0.1755
chr	4379725	4379727	0.1521
chr	4379727	4379740	0.117
chr	4379740	4379741	0.0702
chr	4379741	4379742	9.8514
chr	4379742	4379743	10.1673
chr	4379743	4379744	10.1907
chr	4379744	4379747	10.2258
chr	4379747	4379748	10.2375
chr	4379748	4379753	11.6649
chr	4379753	4379756	11.8521
chr	4379756	4379758	11.8404
chr	4379758	4379759	10.764
chr	4379759	4379760	10.7406
chr	4379760	4379761	9.9567
chr	4379761	4379762	9.4653
chr	4379762	4379763	7.3242
chr	4379763	4379764	3.2643
chr	4379764	4379765	3.1122
chr	4379765	4379766	2.808
chr	4379766	4379767	2.2815
chr	4379767	4379768	2.1996
chr	4379768	4379769	1.6146
chr	4379769	4379770	1.4976
chr	4379770	4379771	1.521
chr	4379771	4379773	1.5093
chr	4379773	4379774	1.4157
chr	4379774	4379775	1.3455
chr	4379775	4379781	2.3751
chr	4379781	4379782	2.5623
chr	4379782	4379786	2.5857
chr	4379786	4379787	2.574
chr	4379787	4379788	2.4921
chr	4379788	4379789	2.4804
chr	4379789	4379790	3.042
chr	4379790	4379791	2.9601
chr	4379791	4379792	4.9374
chr	4379792	4379793	4.9023
chr	4379793	4379795	4.6215
chr	4379795	4379796	4.5981
chr	4379796	4379797	3.9195
chr	4379797	4379798	3.8961
chr	4379798	4379799	3.8493
chr	4379799	4379800	3.8025
chr	4379800	4379801	3.7791
chr	4379801	4379802	3.7089
chr	4379802	4379803	3.6621
chr	4379803	4379804	3.5919
chr	4379804	4379805	3.5685
chr	4379805	4379806	3.5451
chr	4379806	4379807	3.5217
chr	4379807	4379808	3.51
chr	4379808	4379809	3.4632
chr	4379809	4379810	3.3462
chr	4379810	4379811	3.2526
chr	4379811	4379812	2.106
chr	4379812	4379813	0.6318
chr	4379813	4379814	0.3276
chr	4379814	4379815	0.2808
chr	4379815	4379816	0.0936
chr	4379816	4379817	0.0819
chr	4379817	4379818	0.0702
chr	4379818	4379819	0.0819
chr	4379819	4379820	0.2691
chr	4379820	4379821	0.3276
chr	4379821	4379825	0.3393
chr	4379825	4379830	0.351
chr	4379830	4379835	0.3393
chr	4379835	4379839	0.3276
chr	4379839	4379840	0.3159
chr	4379840	4379841	0.1755
chr	4379841	4379842	0.0585
chr	4379842	4379847	0.0234
chr	4379847	4379849	0.0117
chr	4379882	4379883	0.0117
chr	4379883	4379885	0.0234
chr	4379885	4379886	0.0585
chr	4379886	4379901	0.0702
chr	4379901	4379904	0.0585
chr	4379904	4379906	0.0468
chr	4379906	4379908	0.0351
chr	4379908	4379910	0.0117
chr	4379914	4379919	0.0234
chr	4379919	4379936	0.1287
chr	4379936	4379939	0.117
chr	4379939	4379941	0.0351
chr	4379941	4379943	0.0117
chr	4379943	4379945	0.0234
chr	4379945	4379956	0.0117
chr	4379956	4379965	0.0351
chr	4379965	4379977	0.0234
chr	4379977	4379981	0.0585
chr	4379981	4379982	1.755
chr	4379982	4379987	2.223
chr	4379987	4379997	2.2464
chr	4379997	4379998	2.2347
chr	4379998	4379999	2.0826
chr	4379999	4380000	1.9188
chr	4380000	4380001	1.7199
chr	4380001	4380002	1.5444
chr	4380002	4380003	0.7137
chr	4380003	4380004	0.1989
chr	4380004	4380005	0.0819
chr	4380005	4380007	0.0702
chr	4380007	4380008	0.0468
chr	4380008	4380009	0.0351
chr	4380009	4380011	0.0585
chr	4380011	4380014	0.0468
chr	4380014	4380015	0.0702
chr	4380015	4380019	0.0819
chr	4380019	4380020	0.1053
chr	4380020	4380021	0.117
chr	4380021	4380023	0.234
chr	4380023	4380024	0.2691
chr	4380024	4380029	0.2574
chr	4380029	4380030	0.2457
chr	4380030	4380031	0.2691
chr	4380031	4380033	0.2808
chr	4380033	4380036	0.2691
chr	4380036	4380041	0.2574
chr	4380041	4380042	0.234
chr	4380042	4380043	0.1755
chr	4380043	4380044	0.117
chr	4380044	4380052	0.0819
chr	4380052	4380054	0.0234
chr	4380054	4380057	0.0117
chr	4380066	4380089	0.0117
chr	4380110	4380115	0.3276
chr	4380115	4380127	0.4095
chr	4380127	4380131	0.3978
chr	4380131	4380132	0.3627
chr	4380132	4380133	0.1521
chr	4380133	4380134	0.0936
chr	4380134	4380136	0.0819
chr	4380136	4380137	0.0702
chr	4380137	4380138	0.0585
chr	4380138	4380139	0.0468
chr	4380139	4380140	0.0351
chr	4380140	4380141	0.0117
chr	4380153	4380154	0.0234
chr	4380154	4380162	0.0351
chr	4380162	4380171	0.0936
chr	4380171	4380173	0.1053
chr	4380173	4380174	0.0936
chr	4380174	4380175	3.2877
chr	4380175	4380176	3.861
chr	4380176	4380178	3.8376
chr	4380178	4380181	3.8259
chr	4380181	4380182	3.8142
chr	4380182	4380183	3.8025
chr	4380183	4380184	3.8844
chr	4380184	4380190	3.9078
chr	4380190	4380192	3.8727
chr	4380192	4380193	3.8376
chr	4380193	4380194	3.6738
chr	4380194	4380195	3.2409
chr	4380195	4380196	3.159
chr	4380196	4380197	0.9477
chr	4380197	4380198	0.1989
chr	4380198	4380199	0.1404
chr	4380199	4380204	0.1755
chr	4380204	4380205	0.1404
chr	4380205	4380206	22.7682
chr	4380206	4380207	22.815
chr	4380207	4380209	22.8384
chr	4380209	4380210	22.8501
chr	4380210	4380211	22.9203
chr	4380211	4380213	22.9437
chr	4380213	4380215	22.9554
chr	4380215	4380218	22.9437
chr	4380218	4380221	22.932
chr	4380221	4380222	22.8267
chr	4380222	4380223	22.6395
chr	4380223	4380224	22.6161
chr	4380224	4380225	22.2768
chr	4380225	4380226	22.0545
chr	4380226	4380227	18.2403
chr	4380227	4380228	15.7365
chr	4380228	4380229	10.0035
chr	4380229	4380230	9.7227
chr	4380230	4380231	8.5761
chr	4380231	4380232	8.2368
chr	4380232	4380233	0.2691
chr	4380233	4380234	0.0468
chr	4380234	4380235	0.0702
chr	4380235	4380236	0.0468
chr	4380236	4380242	0.0351
chr	4380242	4380246	0.0234
chr	4380246	4380250	0.0351
chr	4380250	4380251	0.0468
chr	4380251	4380258	0.0702
chr	4380258	4380263	0.3159
chr	4380263	4380264	0.3042
chr	4380264	4380268	0.2925
chr	4380268	4380269	0.3159
chr	4380269	4380271	0.3042
chr	4380271	4380274	0.3159
chr	4380274	4380275	0.3276
chr	4380275	4380276	0.2925
chr	4380276	4380277	0.2808
chr	4380277	4380278	0.819
chr	4380278	4380279	0.8658
chr	4380279	4380280	0.8424
chr	4380280	4380281	0.8775
chr	4380281	4380282	0.819
chr	4380282	4380283	0.8073
chr	4380283	4380287	0.8307
chr	4380287	4380289	0.9594
chr	4380289	4380293	0.9477
chr	4380293	4380294	1.5678
chr	4380294	4380295	1.6263
chr	4380295	4380296	1.6146
chr	4380296	4380298	1.5912
chr	4380298	4380299	1.5678
chr	4380299	4380300	0.9945
chr	4380300	4380301	0.9711
chr	4380301	4380302	0.936
chr	4380302	4380303	0.9243
chr	4380303	4380304	0.9009
chr	4380304	4380305	0.8424
chr	4380305	4380307	0.8307
chr	4380307	4380308	0.819
chr	4380308	4380309	0.7956
chr	4380309	4380310	0.7605
chr	4380310	4380313	0.7371
chr	4380313	4380314	0.6903
chr	4380314	4380315	0.6084
chr	4380315	4380316	0.1404
chr	4380316	4380317	0.1521
chr	4380317	4380318	0.1638
chr	4380318	4380319	0.1755
chr	4380319	4380330	0.1521
chr	4380330	4380333	0.1638
chr	4380333	4380334	0.117
chr	4380334	4380335	0.0819
chr	4380335	4380338	0.0702
chr	4380338	4380339	0.0585
chr	4380339	4380340	0.0468
chr	4380340	4380351	0.0351
chr	4380351	4380352	0.0234
chr	4380352	4380359	0.0117
chr	4380361	4380362	0.2691
chr	4380362	4380363	0.6084
chr	4380363	4380364	0.6669
chr	4380364	4380365	5.031
chr	4380365	4380366	5.8032
chr	4380366	4380367	6.7275
chr	4380367	4380368	6.7392
chr	4380368	4380379	6.8211
chr	4380379	4380380	6.7392
chr	4380380	4380381	6.7158
chr	4380381	4380382	6.6807
chr	4380382	4380383	6.6339
chr	4380383	4380384	6.4233
chr	4380384	4380385	6.0138
chr	4380385	4380386	5.4756
chr	4380386	4380387	1.5678
chr	4380387	4380388	0.468
chr	4380388	4380389	0.3744
chr	4380389	4380390	0.2574
chr	4380390	4380391	0.0585
chr	4380391	4380392	0.0468
chr	4380392	4380395	0.0351
chr	4380395	4380400	0.0234
chr	4380400	4380401	0.0351
chr	4380401	4380402	0.1404
chr	4380402	4380417	0.234
chr	4380417	4380419	0.2457
chr	4380419	4380421	0.2574
chr	4380421	4380423	0.234
chr	4380423	4380424	0.1521
chr	4380424	4380438	0.0234
chr	4380438	4380443	0.0117
chr	4380492	4380493	0.0585
chr	4380493	4380512	0.1053
chr	4380512	4380514	0.0936
chr	4380514	4380515	0.0234
chr	4380515	4380517	0.0117
chr	4380562	4380563	0.0117
chr	4380563	4380564	0.0468
chr	4380564	4380565	0.1053
chr	4380565	4380566	0.2808
chr	4380566	4380569	0.3276
chr	4380569	4380583	0.4212
chr	4380583	4380584	0.3744
chr	4380584	4380585	0.3276
chr	4380585	4380586	0.2574
chr	4380586	4380587	0.2457
chr	4380587	4380589	0.1989
chr	4380589	4380590	0.1404
chr	4380590	4380591	0.0819
chr	4380591	4380592	0.0702
chr	4380592	4380593	0.0117
chr	4380662	4380668	0.0117
chr	4380668	4380678	0.0234
chr	4380678	4380680	0.0351
chr	4380680	4380681	0.0819
chr	4380681	4380683	0.0702
chr	4380683	4380684	0.0936
chr	4380684	4380685	0.1638
chr	4380685	4380686	0.1989
chr	4380686	4380702	0.4914
chr	4380702	4380703	0.4329
chr	4380703	4380704	0.4212
chr	4380704	4380705	0.3627
chr	4380705	4380706	0.3276
chr	4380706	4380707	0.1755
chr	4380707	4380708	0.1404
chr	4380708	4380709	0.1287
chr	4380709	4380710	0.117
chr	4380710	4380711	0.1053
chr	4380757	4380778	0.0234
chr	4380790	4380791	0.4446
chr	4380791	4380792	0.4563
chr	4380792	4380797	0.4914
chr	4380797	4380811	0.5031
chr	4380811	4380812	0.2925
chr	4380812	4380813	0.0585
chr	4380813	4380814	0.0234
chr	4380814	4380818	0.0117
chr	4380841	4380842	0.0351
chr	4380842	4380846	0.0468
chr	4380846	4380861	0.1521
chr	4380861	4380862	0.1404
chr	4380862	4380863	0.1287
chr	4380863	4380864	0.117
chr	4380864	4380865	0.1053
chr	4380865	4380866	0.0936
chr	4380866	4380867	0.0702
chr	4380867	4380868	0.0351
chr	4380884	4380887	0.0351
chr	4380887	4380905	0.0585
chr	4380905	4380906	0.0468
chr	4380906	4380908	0.0234
chr	4380925	4380943	0.0117
chr	4380943	4380944	0.0351
chr	4380944	4380945	0.0936
chr	4380945	4380946	0.1404
chr	4380946	4380948	0.1521
chr	4380948	4380954	0.2457
chr	4380954	4380959	0.234
chr	4380959	4380964	0.2457
chr	4380964	4380965	0.234
chr	4380965	4380966	0.2106
chr	4380966	4380967	0.1053
chr	4380967	4380968	0.0936
chr	4380968	4380969	0.0819
chr	4380969	4380985	0.0117
chr	4381011	4381030	0.0468
chr	4381030	4381032	0.0351
chr	4381033	4381054	0.0468
chr	4381054	4381056	0.0351
chr	4381056	4381061	0.0117
chr	4381072	4381075	0.3861
chr	4381075	4381083	0.3978
chr	4381083	4381093	0.4446
chr	4381093	4381094	0.3393
chr	4381094	4381097	0.0702
chr	4381097	4381101	0.0468
chr	4381101	4381102	0.0234
chr	4381102	4381103	0.0117
chr	4381125	4381137	0.0234
chr	4381137	4381139	0.1521
chr	4381139	4381140	0.3978
chr	4381140	4381144	0.4095
chr	4381144	4381156	0.4563
chr	4381156	4381157	0.4446
chr	4381157	4381158	0.4329
chr	4381158	4381159	0.4095
chr	4381159	4381160	0.3861
chr	4381160	4381161	0.0819
chr	4381161	4381163	0.0585
chr	4381163	4381166	0.0468
chr	4381166	4381182	0.0117
chr	4381182	4381183	0.0234
chr	4381183	4381200	0.0117
chr	4381200	4381201	0.0234
chr	4381201	4381202	0.0468
chr	4381202	4381218	0.0351
chr	4381218	4381219	0.0819
chr	4381219	4381221	0.1638
chr	4381221	4381222	0.9711
chr	4381222	4381224	1.0296
chr	4381224	4381238	1.0764
chr	4381238	4381239	1.053
chr	4381239	4381240	1.0413
chr	4381240	4381241	0.8892
chr	4381241	4381242	0.8541
chr	4381242	4381243	0.819
chr	4381243	4381244	0.117
chr	4381244	4381245	0.1053
chr	4381245	4381246	0.0819
chr	4381246	4381247	0.0234
chr	4381247	4381248	0.0117
chr	4381299	4381304	0.0468
chr	4381304	4381307	0.0585
chr	4381307	4381311	0.3393
chr	4381311	4381312	0.7488
chr	4381312	4381319	2.0358
chr	4381319	4381320	2.0943
chr	4381320	4381322	2.4336
chr	4381322	4381326	2.4219
chr	4381326	4381328	2.4102
chr	4381328	4381329	2.2815
chr	4381329	4381330	2.1177
chr	4381330	4381331	1.9188
chr	4381331	4381332	1.8486
chr	4381332	4381333	0.9126
chr	4381333	4381334	0.6318
chr	4381334	4381335	0.585
chr	4381335	4381336	0.5265
chr	4381336	4381337	0.4563
chr	4381337	4381338	0.4212
chr	4381338	4381339	0.3861
chr	4381339	4381340	0.3627
chr	4381340	4381341	0.1053
chr	4381341	4381344	0.0351
chr	4381344	4381345	0.0234
chr	4381345	4381346	0.0117
chr	4381359	4381379	0.0117
chr	4381391	4381403	0.0585
chr	4381403	4381414	0.0702
chr	4381414	4381417	0.0819
chr	4381417	4381418	0.1053
chr	4381418	4381420	0.0936
chr	4381420	4381423	0.0819
chr	4381423	4381424	0.0702
chr	4381424	4381425	0.0585
chr	4381425	4381426	0.0702
chr	4381426	4381441	0.0468
chr	4381441	4381445	0.0351
chr	4381445	4381446	0.0234
chr	4381446	4381447	0.0117
chr	4381465	4381482	0.0351
chr	4381540	4381542	0.0117
chr	4381542	4381543	0.0468
chr	4381543	4381562	0.0585
chr	4381562	4381563	0.0468
chr	4381563	4381565	0.0234
chr	4381581	4381602	0.0117
chr	4381764	4381786	0.0117
chr	4382156	4382177	0.0117
chr	4382208	4382230	0.0234
chr	4382232	4382254	0.0702
chr	4382254	4382255	0.0117
chr	4382258	4382266	0.0117
chr	4382266	4382279	0.0234
chr	4382279	4382288	0.0117
chr	4382447	4382469	0.0117
chr	4382734	4382756	0.0117
chr	4382862	4382879	0.0117
chr	4382905	4382915	0.0351
chr	4382915	4382925	0.0468
chr	4382925	4382926	0.0351
chr	4382926	4382929	0.0234
chr	4382929	4382937	0.0117
chr	4382953	4382974	0.0117
chr	4383001	4383011	0.0117
chr	4383011	4383028	0.0351
chr	4383028	4383031	0.0234
chr	4383033	4383055	0.0117
chr	4383072	4383077	0.0117
chr	4383077	4383079	0.0234
chr	4383079	4383082	0.0351
chr	4383082	4383098	0.0468
chr	4383098	4383099	0.0234
chr	4383099	4383105	0.0117
chr	4383172	4383198	0.0117
chr	4383254	4383258	0.0117
chr	4383258	4383261	0.0234
chr	4383261	4383262	0.0702
chr	4383262	4383263	0.3042
chr	4383263	4383264	2.0475
chr	4383264	4383265	2.0826
chr	4383265	4383270	2.2464
chr	4383270	4383278	2.2698
chr	4383278	4383279	2.2581
chr	4383279	4383281	2.1879
chr	4383281	4383282	2.1762
chr	4383282	4383283	1.521
chr	4383283	4383284	0.8424
chr	4383284	4383285	0.2808
chr	4383285	4383286	0.2106
chr	4383286	4383287	0.0702
chr	4383287	4383291	0.0585
chr	4383291	4383292	0.0234
chr	4383292	4383300	0.0117
chr	4383415	4383418	0.0117
chr	4383418	4383420	0.0351
chr	4383420	4383434	0.0468
chr	4383434	4383437	0.0351
chr	4383437	4383438	0.0234
chr	4383438	4383439	0.0117
chr	4383450	4383472	0.0117
chr	4383472	4383475	0.0234
chr	4383475	4383492	0.0468
chr	4383492	4383493	0.0351
chr	4383493	4383495	0.0234
chr	4383495	4383497	0.0117
chr	4383517	4383518	0.0702
chr	4383518	4383519	0.0819
chr	4383519	4383521	0.0936
chr	4383521	4383522	0.2106
chr	4383522	4383524	0.234
chr	4383524	4383538	0.3042
chr	4383538	4383539	0.2691
chr	4383539	4383540	0.2574
chr	4383540	4383542	0.2223
chr	4383542	4383543	0.1404
chr	4383543	4383545	0.117
chr	4383545	4383546	0.0351
chr	4383546	4383549	0.0117
chr	4383560	4383581	0.0117
chr	4383702	4383724	0.0117
chr	4383746	4383765	0.0234
chr	4383790	4383810	0.1521
chr	4383810	4383811	0.117
chr	4383811	4383812	0.0936
chr	4383823	4383841	0.0117
chr	4383841	4383844	0.0234
chr	4383844	4383861	0.0117
chr	4383923	4383944	0.0117
chr	4383963	4383965	0.0351
chr	4383965	4383966	0.4914
chr	4383966	4383968	0.5031
chr	4383968	4383969	0.5148
chr	4383969	4383970	0.7488
chr	4383970	4383973	0.7605
chr	4383973	4383986	0.7956
chr	4383986	4383987	0.7605
chr	4383987	4383988	0.4563
chr	4383988	4383989	0.3861
chr	4383989	4383990	0.3627
chr	4383990	4383991	0.2574
chr	4383991	4383992	0.1638
chr	4383992	4383993	0.117
chr	4383993	4383994	0.0819
chr	4383994	4384003	0.0702
chr	4384003	4384012	0.0585
chr	4384012	4384013	0.0468
chr	4384013	4384014	0.0234
chr	4384076	4384085	0.0117
chr	4384085	4384097	0.0234
chr	4384097	4384106	0.0117
chr	4384156	4384157	0.0585
chr	4384157	4384172	0.1053
chr	4384172	4384175	0.117
chr	4384175	4384176	0.0702
chr	4384176	4384177	0.0468
chr	4384177	4384178	0.0351
chr	4384178	4384198	0.0234
chr	4384198	4384206	0.0117
chr	4384228	4384250	0.0819
chr	4384316	4384342	0.0117
chr	4384398	4384417	0.0234
chr	4384498	4384500	0.0117
chr	4384500	4384514	0.0234
chr	4384514	4384515	0.0351
chr	4384515	4384520	0.0234
chr	4384520	4384521	0.0351
chr	4384521	4384536	0.1521
chr	4384536	4384537	0.1404
chr	4384537	4384541	0.1287
chr	4384541	4384542	0.0936
chr	4384542	4384543	0.0585
chr	4384543	4384544	0.0351
chr	4384544	4384545	0.0234
chr	4384545	4384562	1.9188
chr	4384562	4384563	1.872
chr	4384563	4384565	1.7784
chr	4384565	4384566	1.6029
chr	4384566	4384567	1.4976
chr	4384567	4384568	0.0351
chr	4384568	4384569	0.0117
chr	4384667	4384673	0.0234
chr	4384673	4384689	0.0585
chr	4384689	4384691	0.0468
chr	4384691	4384694	0.0351
chr	4384719	4384720	0.0117
chr	4384720	4384721	0.0585
chr	4384721	4384723	0.0819
chr	4384723	4384724	0.1755
chr	4384724	4384737	0.1872
chr	4384737	4384741	0.1755
chr	4384741	4384742	0.1638
chr	4384742	4384744	0.1287
chr	4384744	4384745	0.0936
chr	4384745	4384747	0.0351
chr	4384747	4384749	0.0117
chr	4384764	4384778	0.0117
chr	4384778	4384781	0.0234
chr	4384781	4384786	0.0351
chr	4384786	4384801	0.0234
chr	4384801	4384804	0.0117
chr	4384804	4384805	0.0351
chr	4384805	4384820	0.0234
chr	4384820	4384821	0.0117
chr	4384849	4384871	0.0117
chr	4384884	4384885	0.0117
chr	4384885	4384906	0.0234
chr	4384906	4384907	0.0117
chr	4384924	4384941	0.0117
chr	4384941	4384946	0.0351
chr	4384946	4384963	0.0234
chr	4384963	4384966	0.0117
chr	4385039	4385041	0.0117
chr	4385041	4385061	0.0351
chr	4385061	4385066	0.0234
chr	4385109	4385129	0.0117
chr	4385140	4385144	0.0117
chr	4385144	4385145	0.0234
chr	4385145	4385157	0.0585
chr	4385157	4385165	0.0468
chr	4385165	4385168	0.0351
chr	4385168	4385170	0.0234
chr	4385170	4385172	0.0117
chr	4385211	4385223	0.0117
chr	4385223	4385227	0.0468
chr	4385227	4385233	0.0585
chr	4385233	4385245	0.0468
chr	4385245	4385248	0.0117
chr	4385293	4385299	0.0117
chr	4385299	4385300	0.1755
chr	4385300	4385301	0.2925
chr	4385301	4385304	0.3744
chr	4385304	4385314	0.3861
chr	4385314	4385317	0.3744
chr	4385317	4385318	0.351
chr	4385318	4385319	0.3393
chr	4385319	4385320	0.3042
chr	4385320	4385321	0.2691
chr	4385321	4385322	0.6318
chr	4385322	4385324	0.585
chr	4385324	4385326	0.5733
chr	4385326	4385338	0.5616
chr	4385338	4385341	0.5499
chr	4385341	4385342	0.5031
chr	4385342	4385343	0.351
chr	4385344	4385349	0.0351
chr	4385349	4385365	0.1053
chr	4385365	4385366	0.0936
chr	4385366	4385370	0.0702
chr	4385370	4385371	0.0468
chr	4385371	4385372	0.0351
chr	4385372	4385380	0.0117
chr	4385385	4385395	0.0234
chr	4385395	4385399	0.0936
chr	4385399	4385407	0.1404
chr	4385407	4385417	0.117
chr	4385417	4385418	0.0585
chr	4385418	4385420	0.0468
chr	4385420	4385421	0.0234
chr	4385427	4385429	0.0117
chr	4385429	4385445	0.0351
chr	4385445	4385447	0.0234
chr	4385447	4385448	0.0351
chr	4385448	4385449	0.2223
chr	4385449	4385450	0.4563
chr	4385450	4385451	0.6201
chr	4385451	4385465	0.6084
chr	4385465	4385468	0.585
chr	4385468	4385469	0.5733
chr	4385469	4385470	0.3744
chr	4385470	4385471	0.2574
chr	4385471	4385472	0.1404
chr	4385472	4385491	0.0117
chr	4385496	4385514	0.1053
chr	4385514	4385517	0.0819
chr	4385517	4385518	0.0117
chr	4385543	4385565	0.0117
chr	4385574	4385591	0.0117
chr	4385591	4385594	0.7839
chr	4385594	4385609	0.819
chr	4385609	4385610	0.7956
chr	4385610	4385611	0.7839
chr	4385611	4385612	0.7722
chr	4385612	4385613	0.3627
chr	4385613	4385614	0.5616
chr	4385614	4385615	0.4797
chr	4385615	4385616	0.4329
chr	4385616	4385620	0.4095
chr	4385620	4385634	0.4329
chr	4385634	4385635	0.3627
chr	4385635	4385636	0.1521
chr	4385636	4385637	0.0468
chr	4385637	4385640	0.0351
chr	4385640	4385641	0.0234
chr	4385650	4385651	0.1053
chr	4385651	4385663	0.2457
chr	4385663	4385667	0.2808
chr	4385667	4385670	0.2691
chr	4385670	4385671	0.2574
chr	4385671	4385672	0.1755
chr	4385672	4385673	0.0585
chr	4385673	4385682	0.0702
chr	4385682	4385684	0.0936
chr	4385684	4385685	0.1755
chr	4385685	4385687	0.6435
chr	4385687	4385688	0.6669
chr	4385688	4385691	0.6552
chr	4385691	4385693	0.6435
chr	4385693	4385694	0.6552
chr	4385694	4385699	0.6318
chr	4385699	4385701	0.6786
chr	4385701	4385703	0.6552
chr	4385703	4385704	0.6435
chr	4385704	4385705	0.585
chr	4385705	4385706	0.5733
chr	4385706	4385708	0.3744
chr	4385708	4385709	0.1989
chr	4385709	4385712	0.1872
chr	4385712	4385714	0.1989
chr	4385714	4385720	0.1872
chr	4385720	4385721	0.2106
chr	4385721	4385722	0.2223
chr	4385722	4385724	0.2574
chr	4385724	4385726	0.2223
chr	4385726	4385727	0.3159
chr	4385727	4385728	0.3393
chr	4385728	4385729	0.2808
chr	4385729	4385730	0.2925
chr	4385730	4385731	0.2808
chr	4385731	4385733	0.2691
chr	4385733	4385737	0.2574
chr	4385737	4385738	0.2457
chr	4385738	4385743	0.234
chr	4385743	4385745	0.1755
chr	4385745	4385747	0.1521
chr	4385747	4385749	0.0819
chr	4385749	4385752	0.0468
chr	4385752	4385754	0.0351
chr	4385754	4385759	0.0468
chr	4385759	4385763	0.0585
chr	4385763	4385764	0.0468
chr	4385764	4385765	0.2574
chr	4385765	4385767	0.5382
chr	4385767	4385771	0.5148
chr	4385771	4385775	0.5265
chr	4385775	4385776	0.5148
chr	4385776	4385777	0.6084
chr	4385777	4385780	0.6201
chr	4385780	4385781	0.6084
chr	4385781	4385782	0.5967
chr	4385782	4385783	0.585
chr	4385783	4385785	0.5616
chr	4385785	4385786	0.5148
chr	4385786	4385787	0.4563
chr	4385787	4385788	0.1521
chr	4385788	4385792	0.117
chr	4385792	4385794	0.1521
chr	4385794	4385796	0.1404
chr	4385796	4385799	0.0936
chr	4385799	4385813	0.117
chr	4385813	4385814	0.0819
chr	4385814	4385818	0.0702
chr	4385818	4385819	0.0585
chr	4385819	4385820	0.0468
chr	4385820	4385821	0.0351
chr	4385821	4385823	0.0234
chr	4385823	4385824	0.0117
chr	4385826	4385827	0.7137
chr	4385827	4385828	0.7371
chr	4385828	4385830	1.0062
chr	4385830	4385846	1.0881
chr	4385846	4385847	1.0296
chr	4385847	4385848	1.0179
chr	4385848	4385850	0.0702
chr	4385850	4385852	0.0468
chr	4385852	4385853	0.0351
chr	4385853	4385855	0.0234
chr	4385855	4385857	0.0117
chr	4385872	4385894	0.0234
chr	4385894	4385898	0.0117
chr	4385979	4386000	0.0117
chr	4386040	4386063	0.0117
chr	4386072	4386073	0.3744
chr	4386073	4386074	0.4212
chr	4386074	4386086	3.8025
chr	4386086	4386090	3.8142
chr	4386090	4386091	3.6738
chr	4386091	4386092	3.5568
chr	4386092	4386093	3.2526
chr	4386093	4386094	3.0654
chr	4386094	4386095	0.9009
chr	4386095	4386096	0.0702
chr	4386096	4386097	0.0585
chr	4386097	4386098	0.0468
chr	4386098	4386101	0.0234
chr	4386101	4386108	0.0117
chr	4386184	4386187	0.0117
chr	4386187	4386188	0.0234
chr	4386188	4386189	0.0351
chr	4386189	4386190	0.1872
chr	4386190	4386193	0.3393
chr	4386193	4386194	0.6669
chr	4386194	4386198	0.8541
chr	4386198	4386200	0.9711
chr	4386200	4386201	0.9945
chr	4386201	4386206	0.9828
chr	4386206	4386210	0.9711
chr	4386210	4386211	0.9126
chr	4386211	4386212	0.8775
chr	4386212	4386213	0.7254
chr	4386213	4386214	0.6552
chr	4386214	4386215	0.585
chr	4386215	4386216	0.4914
chr	4386216	4386217	0.2223
chr	4386217	4386218	0.2106
chr	4386218	4386219	0.1755
chr	4386219	4386220	0.0702
chr	4386220	4386221	0.0351
chr	4386221	4386222	0.0234
chr	4386222	4386223	0.0117
chr	4386226	4386227	0.0117
chr	4386227	4386228	0.0351
chr	4386228	4386235	0.0585
chr	4386235	4386238	0.0819
chr	4386238	4386248	0.1053
chr	4386248	4386249	0.0702
chr	4386249	4386250	0.0585
chr	4386250	4386257	0.0468
chr	4386257	4386259	0.0234
chr	4386260	4386272	0.0234
chr	4386272	4386279	0.0351
chr	4386279	4386282	0.0468
chr	4386282	4386285	0.0351
chr	4386285	4386292	0.0468
chr	4386292	4386299	0.0351
chr	4386299	4386303	0.0234
chr	4386303	4386309	0.0117
chr	4386310	4386331	0.0234
chr	4386344	4386358	0.0234
chr	4386358	4386359	0.0351
chr	4386359	4386364	0.0468
chr	4386364	4386380	0.0234
chr	4386423	4386444	0.0468
chr	4386444	4386445	0.0351
chr	4386452	4386456	0.0585
chr	4386456	4386472	0.0819
chr	4386472	4386474	0.0585
chr	4386474	4386479	0.0234
chr	4386479	4386481	0.0117
chr	4386494	4386495	0.0234
chr	4386495	4386511	0.2691
chr	4386511	4386515	0.2574
chr	4386515	4386517	0.2457
chr	4386517	4386518	0.1989
chr	4386518	4386519	0.1872
chr	4386519	4386520	0.0234
chr	4386541	4386551	0.0117
chr	4386551	4386552	0.0351
chr	4386552	4386554	0.0468
chr	4386554	4386556	0.0585
chr	4386556	4386559	0.0819
chr	4386559	4386576	0.0702
chr	4386576	4386577	0.0585
chr	4386577	4386579	0.0468
chr	4386579	4386598	0.0117
chr	4386645	4386671	0.0117
chr	4386671	4386678	0.0702
chr	4386678	4386692	0.0819
chr	4386692	4386693	0.0585
chr	4386693	4386694	0.0117
chr	4386697	4386718	0.0702
chr	4386718	4386719	0.0234
chr	4386810	4386826	0.0234
chr	4386826	4386832	0.0351
chr	4386832	4386847	0.0117
chr	4386910	4386917	0.0117
chr	4386917	4386920	0.3393
chr	4386920	4386932	0.351
chr	4386932	4386935	0.3393
chr	4386935	4386936	0.3276
chr	4386936	4386937	0.3159
chr	4386937	4386938	0.2925
chr	4386938	4386939	0.1755
chr	4386998	4387015	0.234
chr	4387015	4387016	0.2808
chr	4387016	4387019	0.3393
chr	4387019	4387020	0.3159
chr	4387020	4387023	0.1053
chr	4387023	4387033	0.1287
chr	4387033	4387036	0.1053
chr	4387036	4387037	0.0819
chr	4387037	4387040	0.4446
chr	4387040	4387042	0.4329
chr	4387042	4387045	0.4212
chr	4387045	4387055	0.4329
chr	4387055	4387057	0.4212
chr	4387057	4387058	0.3276
chr	4387058	4387059	0.0585
chr	4387059	4387060	0.0234
chr	4387060	4387061	0.0117
chr	4387074	4387075	0.0351
chr	4387075	4387086	0.0585
chr	4387086	4387091	0.1053
chr	4387091	4387095	0.117
chr	4387095	4387096	0.1053
chr	4387096	4387106	0.0585
chr	4387106	4387107	0.0234
chr	4387190	4387195	0.0117
chr	4387195	4387197	0.0234
chr	4387197	4387212	0.0468
chr	4387212	4387217	0.0351
chr	4387217	4387219	0.0117
chr	4387224	4387230	0.0351
chr	4387230	4387231	0.0468
chr	4387231	4387232	0.0936
chr	4387232	4387233	0.117
chr	4387233	4387235	0.1287
chr	4387235	4387236	0.1404
chr	4387236	4387237	1.0296
chr	4387237	4387238	2.1762
chr	4387238	4387239	8.424
chr	4387239	4387240	8.4357
chr	4387240	4387241	8.4591
chr	4387241	4387244	8.4708
chr	4387244	4387247	8.4591
chr	4387247	4387249	8.6931
chr	4387249	4387252	8.6697
chr	4387252	4387254	8.6463
chr	4387254	4387255	8.4474
chr	4387255	4387256	7.9326
chr	4387256	4387257	7.8975
chr	4387257	4387258	4.329
chr	4387258	4387259	2.8314
chr	4387259	4387260	2.1177
chr	4387260	4387261	1.9071
chr	4387261	4387262	1.8018
chr	4387262	4387263	1.4508
chr	4387263	4387264	1.3689
chr	4387264	4387265	1.2402
chr	4387265	4387266	1.1115
chr	4387266	4387267	1.1466
chr	4387267	4387268	1.1232
chr	4387268	4387269	0.9126
chr	4387269	4387270	0.819
chr	4387270	4387275	0.7839
chr	4387275	4387276	0.7722
chr	4387276	4387279	0.7605
chr	4387279	4387280	0.6318
chr	4387280	4387281	0.468
chr	4387281	4387282	0.5382
chr	4387282	4387283	0.468
chr	4387283	4387284	0.4563
chr	4387284	4387285	0.3978
chr	4387285	4387286	0.234
chr	4387286	4387290	0.2106
chr	4387290	4387296	0.4914
chr	4387296	4387297	0.4797
chr	4387297	4387298	0.468
chr	4387298	4387299	0.4446
chr	4387299	4387302	0.4329
chr	4387302	4387304	0.3978
chr	4387304	4387307	0.351
chr	4387307	4387308	0.3393
chr	4387308	4387309	0.3042
chr	4387309	4387311	0.2925
chr	4387311	4387312	0.2223
chr	4387312	4387313	0.1755
chr	4387313	4387314	0.2457
chr	4387314	4387315	0.2106
chr	4387315	4387316	11.5362
chr	4387316	4387317	13.3497
chr	4387317	4387321	13.3263
chr	4387321	4387330	13.338
chr	4387330	4387331	13.3263
chr	4387331	4387332	13.3146
chr	4387332	4387333	13.2678
chr	4387333	4387334	12.8817
chr	4387334	4387335	12.8115
chr	4387335	4387336	11.1852
chr	4387336	4387337	10.3194
chr	4387337	4387338	1.1817
chr	4387338	4387339	1.0764
chr	4387339	4387340	1.053
chr	4387340	4387343	0.9594
chr	4387343	4387344	0.9477
chr	4387344	4387350	0.936
chr	4387350	4387351	1.0998
chr	4387351	4387352	1.5093
chr	4387352	4387353	1.6965
chr	4387353	4387354	3.0069
chr	4387354	4387356	3.0303
chr	4387356	4387357	2.9601
chr	4387357	4387358	2.9016
chr	4387358	4387359	2.4453
chr	4387359	4387360	2.3634
chr	4387360	4387361	2.2347
chr	4387361	4387369	2.1411
chr	4387369	4387370	2.0943
chr	4387370	4387371	2.0007
chr	4387371	4387372	1.8603
chr	4387372	4387373	1.8369
chr	4387373	4387374	0.3276
chr	4387374	4387375	0.1872
chr	4387375	4387376	0.1053
chr	4387376	4387378	0.0468
chr	4387380	4387385	0.0117
chr	4387385	4387390	0.0351
chr	4387390	4387399	0.0585
chr	4387399	4387406	0.0468
chr	4387436	4387437	0.1287
chr	4387437	4387438	0.1404
chr	4387438	4387442	0.1521
chr	4387442	4387443	1.2753
chr	4387443	4387444	1.4976
chr	4387444	4387448	1.521
chr	4387448	4387454	1.5444
chr	4387454	4387455	1.5561
chr	4387455	4387456	1.5093
chr	4387456	4387457	1.4976
chr	4387457	4387458	1.4742
chr	4387458	4387459	1.4625
chr	4387459	4387460	1.4508
chr	4387460	4387461	1.404
chr	4387461	4387462	1.2987
chr	4387462	4387463	1.1115
chr	4387463	4387464	1.0764
chr	4387464	4387465	0.702
chr	4387465	4387466	0.1287
chr	4387466	4387469	0.0702
chr	4387469	4387474	0.0468
chr	4387474	4387475	0.0351
chr	4387475	4387478	0.1989
chr	4387478	4387479	0.1872
chr	4387479	4387480	0.234
chr	4387480	4387487	0.2808
chr	4387487	4387488	0.2691
chr	4387488	4387489	0.2808
chr	4387489	4387491	0.2925
chr	4387491	4387492	0.3627
chr	4387492	4387496	0.7605
chr	4387496	4387497	0.6435
chr	4387497	4387498	0.6084
chr	4387498	4387500	0.585
chr	4387500	4387502	0.5616
chr	4387502	4387503	0.5148
chr	4387503	4387509	0.5031
chr	4387509	4387510	0.4914
chr	4387510	4387511	0.4797
chr	4387511	4387512	0.4563
chr	4387512	4387513	0.3978
chr	4387513	4387514	0.1404
chr	4387514	4387518	0.0117
chr	4387524	4387525	8.8335
chr	4387525	4387527	9.3951
chr	4387527	4387528	9.5472
chr	4387528	4387529	9.5589
chr	4387529	4387530	9.6057
chr	4387530	4387533	9.6291
chr	4387533	4387534	9.6408
chr	4387534	4387541	9.6642
chr	4387541	4387542	9.6174
chr	4387542	4387543	9.5121
chr	4387543	4387544	8.7282
chr	4387544	4387545	7.2189
chr	4387545	4387546	5.1597
chr	4387546	4387547	2.1996
chr	4387547	4387548	1.6731
chr	4387548	4387549	1.6029
chr	4387549	4387550	1.0179
chr	4387550	4387551	0.3159
chr	4387551	4387553	0.0936
chr	4387553	4387554	0.0585
chr	4387554	4387561	0.0351
chr	4387561	4387568	0.0936
chr	4387568	4387572	0.0819
chr	4387572	4387582	0.0585
chr	4387582	4387583	0.0351
chr	4387592	4387616	0.0234
chr	4387616	4387619	0.0117
chr	4387637	4387653	1.4625
chr	4387653	4387654	1.4391
chr	4387654	4387656	1.4274
chr	4387656	4387657	1.3806
chr	4387657	4387658	1.287
chr	4387658	4387659	0.9711
chr	4387659	4387661	0.1638
chr	4387661	4387662	0.0585
chr	4387662	4387678	0.0468
chr	4387678	4387681	0.0351
chr	4387681	4387683	0.0234
chr	4387683	4387686	0.0117
chr	4387686	4387687	0.3978
chr	4387687	4387689	0.3861
chr	4387689	4387703	0.4212
chr	4387703	4387707	0.3744
chr	4387707	4387708	0.3393
chr	4387708	4387709	0.0234
chr	4387710	4387730	0.0117
chr	4387745	4387766	0.0117
chr	4387818	4387839	0.0117
chr	4387885	4387886	0.0117
chr	4387886	4387887	1.2519
chr	4387887	4387888	1.8252
chr	4387888	4387889	1.9422
chr	4387889	4387890	1.9773
chr	4387890	4387894	2.1177
chr	4387894	4387903	2.1294
chr	4387903	4387904	2.1177
chr	4387904	4387905	2.0007
chr	4387905	4387906	1.8954
chr	4387906	4387907	1.2636
chr	4387907	4387908	0.936
chr	4387908	4387909	0.8073
chr	4387909	4387910	0.1989
chr	4387910	4387911	0.1755
chr	4387911	4387912	0.0234
chr	4387912	4387913	0.0117
chr	4387923	4387934	0.0234
chr	4387934	4387939	0.0351
chr	4387939	4387947	0.0468
chr	4387947	4387949	0.0351
chr	4387949	4387951	0.0468
chr	4387951	4387952	0.0702
chr	4387952	4387955	0.117
chr	4387955	4387956	0.5616
chr	4387956	4387961	0.5733
chr	4387961	4387963	0.585
chr	4387963	4387968	0.6435
chr	4387968	4387972	0.6318
chr	4387972	4387973	0.6084
chr	4387973	4387975	0.585
chr	4387975	4387976	0.234
chr	4387976	4387977	0.2106
chr	4387977	4387978	0.1521
chr	4387978	4387979	0.117
chr	4387979	4387980	0.1053
chr	4387980	4387981	0.1287
chr	4387981	4387982	0.1053
chr	4387982	4387983	0.0936
chr	4387983	4387984	0.0819
chr	4387984	4387985	0.0585
chr	4387985	4387998	0.0234
chr	4387998	4387999	0.0117
chr	4387999	4388000	0.0819
chr	4388000	4388016	0.0936
chr	4388016	4388017	0.1053
chr	4388017	4388020	0.1287
chr	4388020	4388022	0.0585
chr	4388022	4388030	0.0468
chr	4388030	4388031	0.0819
chr	4388031	4388037	0.3861
chr	4388037	4388038	0.3744
chr	4388038	4388040	0.3627
chr	4388040	4388048	0.3393
chr	4388048	4388052	0.3276
chr	4388052	4388056	0.0351
chr	4388056	4388057	0.0234
chr	4388057	4388074	0.0117
chr	4388102	4388106	0.0117
chr	4388106	4388107	0.9945
chr	4388107	4388108	1.9539
chr	4388108	4388111	2.106
chr	4388111	4388112	2.1411
chr	4388112	4388117	2.223
chr	4388117	4388118	2.2464
chr	4388118	4388123	2.3049
chr	4388123	4388124	2.2932
chr	4388124	4388125	2.2464
chr	4388125	4388126	2.2347
chr	4388126	4388127	2.2113
chr	4388127	4388128	1.8486
chr	4388128	4388129	1.2168
chr	4388129	4388130	0.2691
chr	4388130	4388137	0.1872
chr	4388137	4388138	0.1755
chr	4388138	4388139	0.1638
chr	4388139	4388140	0.0234
chr	4388140	4388141	0.0117
chr	4388165	4388166	0.5967
chr	4388166	4388181	0.6201
chr	4388181	4388184	0.6084
chr	4388184	4388186	0.5967
chr	4388186	4388187	0.5733
chr	4388187	4388188	0.2574
chr	4388188	4388189	0.1287
chr	4388189	4388190	0.1053
chr	4388190	4388191	0.0819
chr	4388194	4388216	0.0117
chr	4388261	4388270	0.0117
chr	4388270	4388276	0.0234
chr	4388276	4388277	0.2457
chr	4388277	4388278	0.2808
chr	4388278	4388279	0.351
chr	4388279	4388281	0.3978
chr	4388281	4388282	1.0062
chr	4388282	4388283	1.3572
chr	4388283	4388284	11.0799
chr	4388284	4388285	12.7764
chr	4388285	4388288	12.7998
chr	4388288	4388299	12.8115
chr	4388299	4388300	12.7998
chr	4388300	4388301	12.753
chr	4388301	4388302	12.7296
chr	4388302	4388303	12.6009
chr	4388303	4388304	11.6415
chr	4388304	4388305	8.7984
chr	4388305	4388306	0.8892
chr	4388306	4388307	0.7137
chr	4388307	4388308	0.5616
chr	4388308	4388309	0.3861
chr	4388309	4388311	0.351
chr	4388311	4388312	0.3276
chr	4388312	4388315	0.468
chr	4388315	4388317	0.4563
chr	4388317	4388318	0.5148
chr	4388318	4388322	0.5031
chr	4388322	4388324	0.4797
chr	4388324	4388325	0.3627
chr	4388325	4388329	0.2574
chr	4388329	4388330	0.2457
chr	4388330	4388333	0.2223
chr	4388333	4388334	0.1053
chr	4388334	4388337	0.0702
chr	4388337	4388338	0.0468
chr	4388385	4388403	0.0468
chr	4388403	4388405	0.1287
chr	4388405	4388407	0.2223
chr	4388407	4388408	0.8892
chr	4388408	4388410	0.9126
chr	4388410	4388417	1.2987
chr	4388417	4388422	1.3104
chr	4388422	4388423	1.3572
chr	4388423	4388426	1.3455
chr	4388426	4388427	1.2285
chr	4388427	4388428	1.1583
chr	4388428	4388429	0.6552
chr	4388429	4388430	0.6318
chr	4388430	4388431	0.5499
chr	4388431	4388432	0.4095
chr	4388432	4388433	0.0702
chr	4388433	4388442	0.0585
chr	4388442	4388443	0.0351
chr	4388443	4388444	0.0117
chr	4388472	4388473	0.0117
chr	4388473	4388477	0.0468
chr	4388477	4388492	0.0936
chr	4388492	4388493	0.0819
chr	4388493	4388494	0.0702
chr	4388494	4388495	0.0585
chr	4388495	4388496	0.0468
chr	4388496	4388497	0.0234
chr	4388509	4388511	0.0468
chr	4388511	4388512	0.0819
chr	4388512	4388517	0.117
chr	4388517	4388533	0.2106
chr	4388533	4388534	0.1872
chr	4388534	4388536	0.117
chr	4388536	4388537	0.1053
chr	4388537	4388538	0.0819
chr	4388538	4388539	0.0702
chr	4388539	4388540	0.0585
chr	4388540	4388547	0.0468
chr	4388547	4388551	0.0351
chr	4388551	4388552	0.0234
chr	4388552	4388554	0.0117
chr	4388555	4388577	0.0234
chr	4388577	4388579	0.1287
chr	4388579	4388581	0.117
chr	4388581	4388594	0.1287
chr	4388594	4388595	0.234
chr	4388595	4388596	0.3393
chr	4388596	4388597	0.3276
chr	4388597	4388598	0.4797
chr	4388598	4388599	0.468
chr	4388599	4388600	0.7488
chr	4388600	4388602	0.7254
chr	4388602	4388603	0.819
chr	4388603	4388604	0.8073
chr	4388604	4388613	0.7956
chr	4388613	4388614	0.6552
chr	4388614	4388615	0.5967
chr	4388615	4388616	0.5733
chr	4388616	4388618	0.4329
chr	4388618	4388620	0.4212
chr	4388620	4388621	0.4095
chr	4388621	4388622	0.117
chr	4388622	4388623	0.1053
chr	4388657	4388678	0.0117
chr	4388684	4388685	0.0117
chr	4388685	4388689	0.1638
chr	4388689	4388690	0.1755
chr	4388690	4388696	0.1872
chr	4388696	4388697	0.2808
chr	4388697	4388698	0.4563
chr	4388698	4388699	0.468
chr	4388699	4388704	0.5031
chr	4388704	4388705	0.5967
chr	4388705	4388706	0.7254
chr	4388706	4388707	0.6903
chr	4388707	4388708	0.6552
chr	4388708	4388710	0.6903
chr	4388710	4388711	0.6669
chr	4388711	4388717	0.9711
chr	4388717	4388718	0.9594
chr	4388718	4388719	0.9009
chr	4388719	4388720	0.6903
chr	4388720	4388721	0.702
chr	4388721	4388724	0.6903
chr	4388724	4388726	0.6318
chr	4388726	4388727	0.5148
chr	4388727	4388728	0.4797
chr	4388728	4388729	0.4095
chr	4388729	4388730	0.3861
chr	4388730	4388731	0.3627
chr	4388731	4388732	0.1053
chr	4388732	4388734	0.0936
chr	4388734	4388735	0.0819
chr	4388735	4388737	0.0702
chr	4388737	4388738	0.0819
chr	4388738	4388741	0.0936
chr	4388741	4388742	0.1404
chr	4388742	4388744	0.1638
chr	4388744	4388752	0.1404
chr	4388752	4388753	0.1287
chr	4388753	4388757	0.117
chr	4388757	4388762	0.1053
chr	4388762	4388763	0.0819
chr	4388763	4388764	0.0468
chr	4388764	4388765	0.0585
chr	4388765	4388766	0.0702
chr	4388766	4388767	0.0819
chr	4388767	4388771	0.0468
chr	4388771	4388772	0.0585
chr	4388772	4388775	0.0702
chr	4388775	4388784	0.1053
chr	4388784	4388786	0.117
chr	4388786	4388787	0.0936
chr	4388787	4388788	0.8073
chr	4388788	4388793	0.7956
chr	4388793	4388794	0.7722
chr	4388794	4388795	0.936
chr	4388795	4388796	1.0296
chr	4388796	4388797	1.404
chr	4388797	4388803	1.4976
chr	4388803	4388804	1.4742
chr	4388804	4388806	1.4391
chr	4388806	4388808	1.404
chr	4388808	4388809	1.1817
chr	4388809	4388810	0.9477
chr	4388810	4388811	0.9126
chr	4388811	4388812	0.8541
chr	4388812	4388813	0.819
chr	4388813	4388815	0.7605
chr	4388815	4388816	0.5265
chr	4388816	4388817	0.468
chr	4388817	4388819	0.1053
chr	4388819	4388822	0.0468
chr	4388822	4388824	0.0351
chr	4388824	4388835	0.0234
chr	4388835	4388838	0.0351
chr	4388838	4388839	0.1638
chr	4388839	4388840	0.2106
chr	4388840	4388841	0.4095
chr	4388841	4388842	0.9009
chr	4388842	4388843	1.5678
chr	4388843	4388856	1.5561
chr	4388856	4388857	1.5444
chr	4388857	4388858	1.5327
chr	4388858	4388859	1.521
chr	4388859	4388860	1.4625
chr	4388860	4388861	1.2987
chr	4388861	4388862	1.1466
chr	4388862	4388863	0.8307
chr	4388863	4388864	0.6552
chr	4388864	4388865	0.5733
chr	4388865	4388866	0.5382
chr	4388866	4388867	0.5265
chr	4388867	4388878	0.5382
chr	4388878	4388879	0.5265
chr	4388879	4388880	0.5148
chr	4388880	4388883	0.4914
chr	4388883	4388884	0.4797
chr	4388884	4388885	0.0702
chr	4388896	4388897	0.5733
chr	4388897	4388898	0.6084
chr	4388898	4388904	0.6435
chr	4388904	4388905	0.6669
chr	4388905	4388907	0.6786
chr	4388907	4388908	0.6903
chr	4388908	4388909	0.702
chr	4388909	4388917	0.9009
chr	4388917	4388918	0.819
chr	4388918	4388919	0.4095
chr	4388919	4388920	0.3627
chr	4388920	4388921	0.3159
chr	4388921	4388924	0.3042
chr	4388924	4388926	0.2691
chr	4388926	4388927	0.2574
chr	4388927	4388928	0.2457
chr	4388928	4388929	0.234
chr	4388929	4388930	0.0819
chr	4388930	4388931	0.0702
chr	4388931	4388932	0.0585
chr	4388932	4388933	0.0468
chr	4388933	4388938	0.0351
chr	4388938	4388949	0.0234
chr	4388949	4388951	0.0117
chr	4388988	4388993	0.0117
chr	4388993	4388997	0.0468
chr	4388997	4388998	0.0702
chr	4388998	4389001	0.0936
chr	4389001	4389008	0.936
chr	4389008	4389015	0.9594
chr	4389015	4389017	0.9711
chr	4389017	4389019	1.0413
chr	4389019	4389023	0.7839
chr	4389023	4389024	0.6552
chr	4389024	4389025	0.6201
chr	4389025	4389026	0.6084
chr	4389026	4389027	0.5499
chr	4389027	4389028	0.4212
chr	4389028	4389029	1.1817
chr	4389029	4389032	1.404
chr	4389032	4389033	1.3923
chr	4389033	4389036	1.3806
chr	4389036	4389037	1.3689
chr	4389037	4389039	1.3338
chr	4389039	4389041	1.3221
chr	4389041	4389044	1.2987
chr	4389044	4389045	1.2636
chr	4389045	4389048	1.2519
chr	4389048	4389049	1.2285
chr	4389049	4389050	1.0179
chr	4389050	4389051	0.1755
chr	4389051	4389052	0.0819
chr	4389052	4389053	0.0234
chr	4389066	4389078	0.0117
chr	4389078	4389079	0.0234
chr	4389079	4389080	1.4625
chr	4389080	4389083	1.4976
chr	4389083	4389088	1.5093
chr	4389088	4389089	1.4976
chr	4389089	4389090	1.6614
chr	4389090	4389096	1.6731
chr	4389096	4389099	1.6614
chr	4389099	4389100	1.5327
chr	4389100	4389101	0.7254
chr	4389101	4389104	0.3744
chr	4389104	4389106	0.1872
chr	4389106	4389107	0.1638
chr	4389107	4389108	0.1521
chr	4389108	4389109	0.0936
chr	4389109	4389110	0.0702
chr	4389110	4389112	0.0468
chr	4389112	4389113	0.0585
chr	4389113	4389117	0.0117
chr	4389117	4389135	0.0468
chr	4389135	4389138	0.0351
chr	4389149	4389154	0.0351
chr	4389154	4389161	0.0585
chr	4389161	4389168	0.0702
chr	4389168	4389171	0.0585
chr	4389171	4389180	0.0351
chr	4389180	4389181	0.0234
chr	4389181	4389183	0.0351
chr	4389183	4389188	0.0468
chr	4389188	4389194	0.0585
chr	4389194	4389197	0.2106
chr	4389197	4389198	0.2808
chr	4389198	4389199	8.4357
chr	4389199	4389200	8.4474
chr	4389200	4389203	8.5059
chr	4389203	4389205	8.5176
chr	4389205	4389206	8.5293
chr	4389206	4389208	8.541
chr	4389208	4389209	9.0324
chr	4389209	4389210	9.0207
chr	4389210	4389214	15.5844
chr	4389214	4389215	15.5727
chr	4389215	4389216	15.5142
chr	4389216	4389217	15.5493
chr	4389217	4389218	15.2919
chr	4389218	4389219	14.6367
chr	4389219	4389220	14.2389
chr	4389220	4389221	10.179
chr	4389221	4389222	10.1556
chr	4389222	4389223	14.7303
chr	4389223	4389224	14.742
chr	4389224	4389226	14.7537
chr	4389226	4389228	14.7654
chr	4389228	4389229	14.8005
chr	4389229	4389230	14.8824
chr	4389230	4389231	14.1921
chr	4389231	4389232	13.7475
chr	4389232	4389233	8.4591
chr	4389233	4389234	8.2134
chr	4389234	4389235	8.0262
chr	4389235	4389237	7.9794
chr	4389237	4389238	7.9443
chr	4389238	4389239	7.8624
chr	4389239	4389240	7.8039
chr	4389240	4389241	7.5933
chr	4389241	4389242	7.2891
chr	4389242	4389243	4.5279
chr	4389243	4389244	0.5616
chr	4389244	4389245	0.5265
chr	4389245	4389246	0.468
chr	4389246	4389247	0.4446
chr	4389247	4389248	0.3978
chr	4389248	4389249	0.351
chr	4389249	4389250	0.3159
chr	4389250	4389252	0.1404
chr	4389252	4389254	0.117
chr	4389254	4389255	0.0819
chr	4389255	4389257	0.1053
chr	4389257	4389261	0.234
chr	4389261	4389263	0.2574
chr	4389263	4389264	0.8658
chr	4389264	4389268	0.9477
chr	4389268	4389270	0.936
chr	4389270	4389275	0.9594
chr	4389275	4389279	0.9477
chr	4389279	4389280	0.8658
chr	4389280	4389281	0.819
chr	4389281	4389282	0.7839
chr	4389282	4389283	0.7605
chr	4389283	4389284	0.5148
chr	4389284	4389285	0.2106
chr	4389285	4389286	0.0936
chr	4389286	4389288	0.117
chr	4389288	4389289	0.1053
chr	4389289	4389291	0.117
chr	4389291	4389292	0.3042
chr	4389292	4389293	0.3744
chr	4389293	4389294	0.5733
chr	4389294	4389295	0.6318
chr	4389295	4389296	0.7605
chr	4389296	4389297	19.7262
chr	4389297	4389298	19.7379
chr	4389298	4389299	19.8198
chr	4389299	4389300	20.5335
chr	4389300	4389302	20.5218
chr	4389302	4389307	20.5569
chr	4389307	4389308	20.5218
chr	4389308	4389309	20.5101
chr	4389309	4389310	20.4984
chr	4389310	4389311	20.4867
chr	4389311	4389312	20.475
chr	4389312	4389313	20.4516
chr	4389313	4389314	20.0772
chr	4389314	4389315	19.6677
chr	4389315	4389316	19.3167
chr	4389316	4389317	18.2052
chr	4389317	4389318	4.4928
chr	4389318	4389319	1.6614
chr	4389319	4389320	1.0062
chr	4389320	4389321	0.6318
chr	4389321	4389322	0.3978
chr	4389322	4389324	0.2925
chr	4389324	4389328	0.2808
chr	4389328	4389330	0.2691
chr	4389330	4389333	0.2574
chr	4389333	4389334	0.2457
chr	4389334	4389335	0.234
chr	4389335	4389336	0.2691
chr	4389336	4389337	0.2223
chr	4389337	4389338	0.2574
chr	4389338	4389339	0.2106
chr	4389339	4389340	0.1053
chr	4389340	4389341	0.1287
chr	4389341	4389342	0.2106
chr	4389342	4389343	0.2808
chr	4389343	4389344	0.2925
chr	4389344	4389347	0.3042
chr	4389347	4389349	0.3276
chr	4389349	4389350	0.4446
chr	4389350	4389356	0.5265
chr	4389356	4389357	0.585
chr	4389357	4389359	0.5733
chr	4389359	4389360	0.585
chr	4389360	4389362	0.5499
chr	4389362	4389363	0.5148
chr	4389363	4389364	0.4329
chr	4389364	4389366	0.3393
chr	4389366	4389367	0.5031
chr	4389367	4389371	0.4914
chr	4389371	4389372	0.3393
chr	4389372	4389373	0.3042
chr	4389373	4389376	0.2808
chr	4389376	4389377	0.2925
chr	4389377	4389378	0.2691
chr	4389378	4389387	0.3159
chr	4389387	4389388	0.2457
chr	4389388	4389389	0.2925
chr	4389389	4389401	0.2691
chr	4389401	4389402	0.2925
chr	4389402	4389403	0.2808
chr	4389403	4389404	0.2457
chr	4389404	4389410	0.2106
chr	4389410	4389411	0.1638
chr	4389411	4389413	0.1404
chr	4389413	4389414	0.1287
chr	4389414	4389415	0.1404
chr	4389415	4389431	0.0702
chr	4389431	4389434	0.0819
chr	4389434	4389435	0.1287
chr	4389435	4389436	0.117
chr	4389436	4389438	0.1053
chr	4389438	4389440	0.0936
chr	4389440	4389443	0.1287
chr	4389443	4389455	0.1638
chr	4389455	4389456	0.1287
chr	4389456	4389458	0.0819
chr	4389458	4389459	0.0702
chr	4389459	4389460	0.0585
chr	4389460	4389461	0.0468
chr	4389461	4389464	0.0351
chr	4389465	4389469	0.0117
chr	4389469	4389472	1.2285
chr	4389472	4389479	1.2402
chr	4389479	4389481	1.4742
chr	4389481	4389482	1.7082
chr	4389482	4389486	1.7784
chr	4389486	4389487	2.6442
chr	4389487	4389490	2.6208
chr	4389490	4389491	2.5272
chr	4389491	4389492	4.1067
chr	4389492	4389494	4.1886
chr	4389494	4389495	4.4343
chr	4389495	4389496	4.4226
chr	4389496	4389497	4.3524
chr	4389497	4389498	4.3407
chr	4389498	4389499	4.3173
chr	4389499	4389500	4.2939
chr	4389500	4389501	4.2003
chr	4389501	4389502	3.978
chr	4389502	4389503	3.9546
chr	4389503	4389504	3.8376
chr	4389504	4389505	3.7674
chr	4389505	4389506	3.6153
chr	4389506	4389507	3.4164
chr	4389507	4389508	3.2994
chr	4389508	4389509	2.7144
chr	4389509	4389510	2.6091
chr	4389510	4389511	2.4336
chr	4389511	4389512	2.0241
chr	4389512	4389513	1.17
chr	4389513	4389514	0.8658
chr	4389514	4389515	0.2574
chr	4389515	4389516	0.2106
chr	4389516	4389517	0.1053
chr	4389517	4389518	0.0936
chr	4389518	4389519	0.0351
chr	4389519	4389520	0.0117
chr	4389523	4389525	0.0117
chr	4389525	4389535	0.0234
chr	4389535	4389536	2.7378
chr	4389536	4389537	3.3696
chr	4389537	4389538	3.3813
chr	4389538	4389540	3.4749
chr	4389540	4389541	3.4866
chr	4389541	4389545	3.5802
chr	4389545	4389548	3.5568
chr	4389548	4389554	4.0833
chr	4389554	4389555	4.0716
chr	4389555	4389556	4.0482
chr	4389556	4389557	3.744
chr	4389557	4389558	1.7199
chr	4389558	4389559	0.7371
chr	4389559	4389560	0.6669
chr	4389560	4389562	0.5967
chr	4389562	4389563	0.6201
chr	4389563	4389564	0.6084
chr	4389564	4389566	0.5967
chr	4389566	4389569	0.6084
chr	4389569	4389571	0.585
chr	4389571	4389572	0.3744
chr	4389572	4389573	0.2925
chr	4389573	4389574	0.2574
chr	4389574	4389575	0.2457
chr	4389575	4389576	0.0819
chr	4389576	4389579	0.0468
chr	4389579	4389581	0.0351
chr	4389581	4389583	0.0468
chr	4389583	4389584	0.0585
chr	4389584	4389585	0.0351
chr	4389585	4389588	0.0234
chr	4389588	4389591	0.0468
chr	4389591	4389592	0.5616
chr	4389592	4389596	0.585
chr	4389596	4389602	0.6084
chr	4389602	4389604	0.6201
chr	4389604	4389608	0.6084
chr	4389608	4389609	0.5967
chr	4389609	4389610	0.2691
chr	4389610	4389611	0.117
chr	4389611	4389612	0.0702
chr	4389612	4389613	0.0585
chr	4389613	4389615	0.0468
chr	4389615	4389619	0.0234
chr	4389619	4389624	0.0351
chr	4389624	4389640	0.0234
chr	4389640	4389651	0.0117
chr	4389669	4389678	0.0117
chr	4389678	4389681	0.0585
chr	4389681	4389685	1.6614
chr	4389685	4389690	1.6731
chr	4389690	4389699	1.6614
chr	4389699	4389700	1.6731
chr	4389700	4389701	1.6614
chr	4389701	4389702	1.5444
chr	4389702	4389703	0.8424
chr	4389703	4389704	1.053
chr	4389704	4389705	1.1115
chr	4389705	4389706	1.0998
chr	4389706	4389713	1.0881
chr	4389713	4389719	1.2051
chr	4389719	4389720	1.1817
chr	4389720	4389721	1.17
chr	4389721	4389724	1.1583
chr	4389724	4389725	0.9594
chr	4389725	4389726	0.1287
chr	4389726	4389734	0.117
chr	4389734	4389735	0.0936
chr	4389786	4389807	0.0234
chr	4389807	4389808	0.0585
chr	4389808	4389809	0.0351
chr	4389809	4389829	0.0468
chr	4389829	4389830	0.0234
chr	4389830	4389831	0.0351
chr	4389831	4389833	0.0117
chr	4389833	4389853	0.0234
chr	4389853	4389854	0.0936
chr	4389854	4389855	0.1053
chr	4389855	4389858	0.4212
chr	4389858	4389860	0.4446
chr	4389860	4389863	0.4797
chr	4389863	4389864	0.5031
chr	4389864	4389873	0.5382
chr	4389873	4389874	0.5265
chr	4389874	4389875	0.5031
chr	4389875	4389876	0.4446
chr	4389876	4389877	0.1755
chr	4389877	4389878	0.1638
chr	4389878	4389880	0.1521
chr	4389880	4389881	0.117
chr	4389881	4389883	0.0936
chr	4389883	4389884	0.0819
chr	4389884	4389885	0.0702
chr	4389885	4389886	0.0351
chr	4389886	4389900	0.0234
chr	4389900	4389903	0.0117
chr	4389903	4389904	0.0351
chr	4389904	4389907	0.0468
chr	4389907	4389921	0.0702
chr	4389921	4389923	0.0585
chr	4389923	4389927	0.0234
chr	4389945	4389950	0.0117
chr	4389950	4389967	0.0234
chr	4389967	4389973	0.0117
chr	4389979	4389986	0.0585
chr	4389986	4389987	0.0819
chr	4389987	4390001	0.1053
chr	4390001	4390005	0.0585
chr	4390005	4390007	0.0468
chr	4390007	4390008	0.0351
chr	4390015	4390020	0.0117
chr	4390020	4390022	0.0234
chr	4390022	4390035	0.0351
chr	4390035	4390036	0.0234
chr	4390036	4390037	0.0351
chr	4390037	4390038	0.1053
chr	4390038	4390040	0.1287
chr	4390040	4390041	0.1404
chr	4390041	4390054	0.117
chr	4390054	4390057	0.1053
chr	4390057	4390058	0.0117
chr	4390074	4390075	0.0585
chr	4390075	4390078	0.0702
chr	4390078	4390079	0.1521
chr	4390079	4390082	0.2106
chr	4390082	4390084	0.234
chr	4390084	4390085	0.9711
chr	4390085	4390088	1.3338
chr	4390088	4390089	1.3572
chr	4390089	4390095	1.3689
chr	4390095	4390101	1.3455
chr	4390101	4390102	1.3338
chr	4390102	4390103	1.2636
chr	4390103	4390104	1.053
chr	4390104	4390105	0.3627
chr	4390105	4390106	0.234
chr	4390106	4390108	0.1287
chr	4390108	4390109	0.1053
chr	4390109	4390110	0.0468
chr	4390110	4390111	0.0117
chr	4390118	4390120	0.0936
chr	4390120	4390122	0.585
chr	4390122	4390123	0.5967
chr	4390123	4390128	0.6084
chr	4390128	4390134	1.2285
chr	4390134	4390139	1.2519
chr	4390139	4390140	1.2402
chr	4390140	4390141	1.2051
chr	4390141	4390142	1.1583
chr	4390142	4390147	0.702
chr	4390147	4390148	0.6435
chr	4390148	4390149	0.5616
chr	4390149	4390150	0.2691
chr	4390150	4390152	0.0468
chr	4390152	4390154	0.0351
chr	4390154	4390161	0.0234
chr	4390161	4390182	0.0117
chr	4390182	4390184	0.0234
chr	4390184	4390187	0.0702
chr	4390187	4390189	0.0585
chr	4390189	4390198	0.819
chr	4390198	4390199	0.8073
chr	4390199	4390203	0.9009
chr	4390203	4390204	0.9126
chr	4390204	4390205	0.9009
chr	4390205	4390207	0.9126
chr	4390207	4390209	0.9009
chr	4390209	4390210	0.585
chr	4390210	4390211	0.4446
chr	4390211	4390219	0.117
chr	4390219	4390220	0.0936
chr	4390220	4390221	0.0819
chr	4390221	4390223	0.0468
chr	4390223	4390225	0.0351
chr	4390225	4390229	0.0117
chr	4390284	4390286	0.0234
chr	4390286	4390304	0.0351
chr	4390304	4390305	0.0234
chr	4390305	4390308	0.0117
chr	4390321	4390328	0.1053
chr	4390328	4390343	0.117
chr	4390343	4390347	0.0234
chr	4390347	4390350	0.0117
chr	4390586	4390608	0.0117
chr	4390656	4390681	0.0234
chr	4390694	4390699	0.0117
chr	4390699	4390718	0.0351
chr	4390718	4390720	0.0234
chr	4390721	4390741	0.0117
chr	4390777	4390778	0.0702
chr	4390778	4390798	0.0819
chr	4390798	4390799	0.0702
chr	4390799	4390800	0.0117
chr	4390874	4390895	0.0117
chr	4390935	4390948	0.0234
chr	4390948	4390950	0.3744
chr	4390950	4390954	0.5148
chr	4390954	4390955	0.5616
chr	4390955	4390957	2.1996
chr	4390957	4390962	2.2113
chr	4390962	4390964	2.1996
chr	4390964	4390970	2.1879
chr	4390970	4390971	2.1411
chr	4390971	4390972	1.9773
chr	4390972	4390973	1.8018
chr	4390973	4390974	1.7667
chr	4390974	4390975	1.6614
chr	4390975	4390976	1.6146
chr	4390976	4390977	1.404
chr	4390977	4390993	0.0117
chr	4391044	4391045	0.0117
chr	4391045	4391046	0.0351
chr	4391046	4391048	0.0468
chr	4391048	4391060	0.0585
chr	4391060	4391061	0.6435
chr	4391061	4391066	0.6552
chr	4391066	4391067	0.6435
chr	4391067	4391068	0.6084
chr	4391068	4391078	0.5967
chr	4391078	4391080	0.585
chr	4391080	4391081	0.5733
chr	4391081	4391082	0.1287
chr	4391082	4391083	0.1053
chr	4391083	4391084	0.0819
chr	4391084	4391098	0.0468
chr	4391098	4391101	0.0351
chr	4391161	4391165	0.0117
chr	4391165	4391166	0.0234
chr	4391166	4391169	0.0702
chr	4391169	4391170	0.6201
chr	4391170	4391187	0.6552
chr	4391187	4391188	0.6084
chr	4391188	4391189	0.5967
chr	4391189	4391191	0.5733
chr	4391191	4391192	0.0468
chr	4391192	4391194	0.0351
chr	4391194	4391196	0.0234
chr	4391196	4391218	0.0117
chr	4391257	4391269	0.0234
chr	4391269	4391275	0.0585
chr	4391275	4391279	0.0468
chr	4391279	4391291	0.0585
chr	4391291	4391293	0.0468
chr	4391293	4391300	0.0351
chr	4391300	4391301	0.0234
chr	4391315	4391316	0.0351
chr	4391316	4391328	0.7254
chr	4391328	4391335	0.7371
chr	4391335	4391336	0.7488
chr	4391336	4391337	0.7254
chr	4391337	4391338	0.4446
chr	4391338	4391344	0.2691
chr	4391344	4391348	0.2574
chr	4391348	4391352	0.2457
chr	4391352	4391357	0.234
chr	4391357	4391358	0.1638
chr	4391358	4391359	0.1404
chr	4391359	4391360	0.0702
chr	4391360	4391361	0.0351
chr	4391361	4391366	0.0117
chr	4391427	4391430	0.0117
chr	4391430	4391432	0.351
chr	4391432	4391433	0.3744
chr	4391433	4391434	0.3861
chr	4391434	4391437	0.3978
chr	4391437	4391448	0.4095
chr	4391448	4391451	0.3978
chr	4391451	4391452	0.234
chr	4391452	4391453	0.0702
chr	4391453	4391454	0.0585
chr	4391454	4391455	0.0351
chr	4391455	4391459	0.0234
chr	4391459	4391467	0.0117
chr	4391467	4391487	0.2106
chr	4391487	4391488	0.1755
chr	4391488	4391489	0.0468
chr	4391496	4391518	0.0117
chr	4391524	4391533	0.0117
chr	4391533	4391547	0.0234
chr	4391547	4391554	0.0117
chr	4391573	4391576	0.0351
chr	4391576	4391585	0.0819
chr	4391585	4391593	0.1755
chr	4391593	4391594	0.1521
chr	4391594	4391595	0.1404
chr	4391595	4391597	0.117
chr	4391597	4391599	0.1053
chr	4391599	4391605	0.0936
chr	4391617	4391619	0.0585
chr	4391619	4391639	0.1053
chr	4391639	4391640	0.0819
chr	4391640	4391641	0.0585
chr	4391641	4391655	0.117
chr	4391655	4391660	0.1053
chr	4391660	4391661	0.0819
chr	4391661	4391662	0.0936
chr	4391662	4391663	0.0819
chr	4391663	4391664	0.0234
chr	4391664	4391687	0.0117
chr	4391699	4391711	0.0234
chr	4391711	4391713	0.0468
chr	4391713	4391715	0.3861
chr	4391715	4391716	0.4563
chr	4391716	4391725	0.4797
chr	4391725	4391727	0.5031
chr	4391727	4391730	0.5265
chr	4391730	4391732	0.4914
chr	4391732	4391733	0.5382
chr	4391733	4391734	0.6786
chr	4391734	4391735	0.5616
chr	4391735	4391736	0.4095
chr	4391736	4391737	0.3861
chr	4391737	4391738	0.8892
chr	4391738	4391739	0.9594
chr	4391739	4391749	1.1934
chr	4391749	4391752	1.2051
chr	4391752	4391753	1.1817
chr	4391753	4391754	1.1232
chr	4391754	4391756	1.3221
chr	4391756	4391757	1.287
chr	4391757	4391758	1.2285
chr	4391758	4391759	0.8541
chr	4391759	4391760	1.053
chr	4391760	4391761	1.9539
chr	4391761	4391762	59.4711
chr	4391762	4391763	59.6817
chr	4391763	4391764	59.6934
chr	4391764	4391766	59.904
chr	4391766	4391767	59.9274
chr	4391767	4391769	59.9391
chr	4391769	4391772	59.9625
chr	4391772	4391773	59.9742
chr	4391773	4391775	59.9508
chr	4391775	4391776	59.9391
chr	4391776	4391777	59.8221
chr	4391777	4391778	59.7402
chr	4391778	4391779	59.7051
chr	4391779	4391780	58.7223
chr	4391780	4391781	56.979
chr	4391781	4391782	44.5068
chr	4391782	4391783	37.4751
chr	4391783	4391784	9.594
chr	4391784	4391785	2.8197
chr	4391785	4391786	2.1762
chr	4391786	4391787	1.9656
chr	4391787	4391789	0.3744
chr	4391789	4391791	0.3627
chr	4391791	4391792	0.4329
chr	4391792	4391793	0.1287
chr	4391793	4391811	0.1053
chr	4391811	4391812	0.0585
chr	4391812	4391813	0.0234
chr	4391813	4391814	0.0117
chr	4391814	4391816	0.0234
chr	4391816	4391818	0.0351
chr	4391818	4391822	0.0468
chr	4391822	4391823	0.117
chr	4391823	4391824	0.3276
chr	4391824	4391825	13.6656
chr	4391825	4391827	13.7358
chr	4391827	4391828	13.7475
chr	4391828	4391831	14.3676
chr	4391831	4391836	14.3793
chr	4391836	4391838	14.3676
chr	4391838	4391840	14.391
chr	4391840	4391843	14.3676
chr	4391843	4391844	14.1102
chr	4391844	4391845	12.2967
chr	4391845	4391846	7.0902
chr	4391846	4391847	5.5692
chr	4391847	4391848	4.3992
chr	4391848	4391849	4.2237
chr	4391849	4391850	3.8142
chr	4391850	4391852	8.6229
chr	4391852	4391856	10.3545
chr	4391856	4391861	10.7874
chr	4391861	4391862	10.8225
chr	4391862	4391863	10.998
chr	4391863	4391864	11.1618
chr	4391864	4391865	12.0159
chr	4391865	4391866	11.9808
chr	4391866	4391867	11.7819
chr	4391867	4391868	11.5479
chr	4391868	4391869	11.3841
chr	4391869	4391870	101.345
chr	4391870	4391871	114.426
chr	4391871	4391872	113.467
chr	4391872	4391873	111.793
chr	4391873	4391874	111.337
chr	4391874	4391875	111.314
chr	4391875	4391876	111.279
chr	4391876	4391877	111.255
chr	4391877	4391878	111.232
chr	4391878	4391879	111.197
chr	4391879	4391880	111.162
chr	4391880	4391881	111.138
chr	4391881	4391882	111.127
chr	4391882	4391883	111.091
chr	4391883	4391884	111.045
chr	4391884	4391885	110.916
chr	4391885	4391886	110.717
chr	4391886	4391887	110.226
chr	4391887	4391888	110.05
chr	4391888	4391889	109.325
chr	4391889	4391890	105.475
chr	4391890	4391891	92.0673
chr	4391891	4391892	8.2602
chr	4391892	4391893	3.2292
chr	4391893	4391894	2.808
chr	4391894	4391895	2.4102
chr	4391895	4391896	13.7943
chr	4391896	4391897	13.8177
chr	4391897	4391898	13.9113
chr	4391898	4391899	14.8239
chr	4391899	4391901	17.0937
chr	4391901	4391902	17.1054
chr	4391902	4391903	17.1171
chr	4391903	4391904	17.1054
chr	4391904	4391905	17.082
chr	4391905	4391906	17.1054
chr	4391906	4391907	17.1405
chr	4391907	4391908	20.358
chr	4391908	4391910	20.5686
chr	4391910	4391911	20.5101
chr	4391911	4391912	20.5686
chr	4391912	4391913	20.4048
chr	4391913	4391914	22.4991
chr	4391914	4391915	20.4282
chr	4391915	4391916	17.1639
chr	4391916	4391917	13.3029
chr	4391917	4391918	10.764
chr	4391918	4391919	10.1322
chr	4391919	4391920	8.3772
chr	4391920	4391921	7.1955
chr	4391921	4391922	7.0668
chr	4391922	4391923	6.8796
chr	4391923	4391924	6.8445
chr	4391924	4391926	6.7977
chr	4391926	4391927	6.7392
chr	4391927	4391928	6.7041
chr	4391928	4391929	6.669
chr	4391929	4391930	4.68
chr	4391930	4391931	3.1473
chr	4391931	4391933	3.0771
chr	4391933	4391934	2.6793
chr	4391934	4391935	1.8135
chr	4391935	4391936	1.0881
chr	4391936	4391937	0.9594
chr	4391937	4391938	0.8892
chr	4391938	4391939	0.819
chr	4391939	4391940	0.7137
chr	4391940	4391941	0.4446
chr	4391941	4391942	0.4212
chr	4391942	4391943	0.3393
chr	4391943	4391944	0.3042
chr	4391944	4391946	0.2223
chr	4391946	4391947	0.1989
chr	4391947	4391952	0.1755
chr	4391952	4391954	0.1872
chr	4391954	4391956	0.1755
chr	4391956	4391957	0.1638
chr	4391957	4391958	0.1872
chr	4391958	4391961	0.1755
chr	4391961	4391962	0.1638
chr	4391962	4391966	0.1989
chr	4391966	4391968	0.2457
chr	4391968	4391970	0.2574
chr	4391970	4391971	0.2457
chr	4391971	4391972	12.6009
chr	4391972	4391973	12.8115
chr	4391973	4391974	25.0848
chr	4391974	4391975	25.2486
chr	4391975	4391976	25.272
chr	4391976	4391977	25.2486
chr	4391977	4391978	25.272
chr	4391978	4391979	29.7414
chr	4391979	4391980	29.7765
chr	4391980	4391981	29.7648
chr	4391981	4391983	29.718
chr	4391983	4391984	29.8701
chr	4391984	4391985	29.8584
chr	4391985	4391987	29.8818
chr	4391987	4391988	29.718
chr	4391988	4391989	29.6244
chr	4391989	4391990	29.4021
chr	4391990	4391991	25.8219
chr	4391991	4391992	25.5177
chr	4391992	4391993	20.6271
chr	4391993	4391994	16.9182
chr	4391994	4391995	14.1219
chr	4391995	4391996	10.6704
chr	4391996	4391997	8.9037
chr	4391997	4391998	7.4412
chr	4391998	4391999	5.148
chr	4391999	4392000	0.6435
chr	4392000	4392001	0.5382
chr	4392001	4392002	0.5031
chr	4392002	4392003	0.468
chr	4392003	4392004	0.4329
chr	4392004	4392005	0.3159
chr	4392005	4392007	0.2223
chr	4392007	4392011	0.2106
chr	4392011	4392012	0.4446
chr	4392012	4392013	0.6552
chr	4392013	4392014	0.6318
chr	4392014	4392015	0.6084
chr	4392015	4392018	0.5967
chr	4392018	4392019	0.585
chr	4392019	4392020	0.5499
chr	4392020	4392021	0.4914
chr	4392021	4392022	0.8307
chr	4392022	4392024	2.2815
chr	4392024	4392030	2.2932
chr	4392030	4392031	2.3166
chr	4392031	4392032	2.3283
chr	4392032	4392033	2.2932
chr	4392033	4392034	2.2113
chr	4392034	4392035	1.989
chr	4392035	4392038	1.9656
chr	4392038	4392039	1.9422
chr	4392039	4392040	1.9071
chr	4392040	4392041	1.7784
chr	4392041	4392042	1.6263
chr	4392042	4392043	1.6029
chr	4392043	4392044	1.521
chr	4392044	4392045	0.4095
chr	4392045	4392046	0.1521
chr	4392046	4392049	0.351
chr	4392049	4392050	0.3744
chr	4392050	4392051	0.3861
chr	4392051	4392052	0.4212
chr	4392052	4392053	0.4329
chr	4392053	4392055	1.287
chr	4392055	4392060	1.6029
chr	4392060	4392063	1.638
chr	4392063	4392064	1.6263
chr	4392064	4392065	1.6029
chr	4392065	4392066	1.6146
chr	4392066	4392067	17.4798
chr	4392067	4392068	23.5287
chr	4392068	4392069	25.5411
chr	4392069	4392070	25.4943
chr	4392070	4392072	25.4709
chr	4392072	4392073	25.4475
chr	4392073	4392074	25.0497
chr	4392074	4392075	24.921
chr	4392075	4392076	24.3828
chr	4392076	4392077	24.336
chr	4392077	4392078	24.3243
chr	4392078	4392080	24.3009
chr	4392080	4392082	24.2892
chr	4392082	4392083	24.3009
chr	4392083	4392084	24.2073
chr	4392084	4392085	24.1839
chr	4392085	4392086	24.1605
chr	4392086	4392087	22.6746
chr	4392087	4392088	16.7895
chr	4392088	4392089	16.2747
chr	4392089	4392090	10.7289
chr	4392090	4392092	10.7406
chr	4392092	4392099	10.6821
chr	4392099	4392100	10.6704
chr	4392100	4392101	10.6821
chr	4392101	4392102	10.6704
chr	4392102	4392103	10.6821
chr	4392103	4392104	10.6353
chr	4392104	4392105	10.062
chr	4392105	4392106	9.9333
chr	4392106	4392107	9.6291
chr	4392107	4392108	9.1962
chr	4392108	4392109	4.4577
chr	4392109	4392110	2.3517
chr	4392110	4392111	0.9477
chr	4392111	4392112	0.6318
chr	4392112	4392113	0.1989
chr	4392113	4392115	0.0819
chr	4392115	4392116	0.0468
chr	4392116	4392120	0.0351
chr	4392120	4392123	0.0234
chr	4392123	4392130	0.0468
chr	4392130	4392131	0.4563
chr	4392131	4392142	0.5733
chr	4392142	4392144	0.6318
chr	4392144	4392147	0.6084
chr	4392147	4392149	0.5733
chr	4392149	4392150	0.6201
chr	4392150	4392151	0.6084
chr	4392151	4392152	0.5148
chr	4392152	4392161	0.3042
chr	4392161	4392163	0.2808
chr	4392163	4392164	0.2691
chr	4392164	4392165	0.2808
chr	4392165	4392169	0.3978
chr	4392169	4392170	0.3744
chr	4392170	4392171	0.351
chr	4392171	4392172	0.3042
chr	4392172	4392173	0.2808
chr	4392173	4392174	0.1638
chr	4392174	4392183	0.1521
chr	4392183	4392184	0.1638
chr	4392184	4392185	0.0351
chr	4392185	4392204	0.0468
chr	4392204	4392206	0.0351
chr	4392206	4392207	0.0234
chr	4392207	4392208	0.0117
chr	4392208	4392215	0.0234
chr	4392215	4392217	0.0468
chr	4392217	4392219	0.0585
chr	4392219	4392221	0.0702
chr	4392221	4392229	0.0819
chr	4392229	4392231	0.0702
chr	4392231	4392236	0.0585
chr	4392236	4392239	0.0468
chr	4392239	4392240	0.0117
chr	4392241	4392242	0.0117
chr	4392242	4392254	0.0234
chr	4392254	4392256	0.0819
chr	4392256	4392259	0.1638
chr	4392259	4392261	0.1521
chr	4392261	4392272	0.1404
chr	4392272	4392276	0.117
chr	4392276	4392277	0.0819
chr	4392277	4392278	0.0351
chr	4392278	4392279	0.0234
chr	4392297	4392298	0.0234
chr	4392298	4392299	1.4859
chr	4392299	4392306	1.5093
chr	4392306	4392316	1.521
chr	4392316	4392318	1.3221
chr	4392318	4392320	1.2987
chr	4392320	4392323	0.0117
chr	4392356	4392361	0.0117
chr	4392361	4392364	0.0234
chr	4392364	4392365	0.117
chr	4392365	4392376	0.2106
chr	4392376	4392383	0.1989
chr	4392383	4392384	0.1872
chr	4392384	4392385	0.1755
chr	4392385	4392386	0.117
chr	4392386	4392387	0.1053
chr	4392394	4392396	0.0702
chr	4392396	4392404	0.0819
chr	4392404	4392416	0.0936
chr	4392416	4392417	0.0468
chr	4392417	4392418	0.0234
chr	4392418	4392425	0.0117
chr	4392425	4392448	0.0234
chr	4392448	4392452	0.0117
chr	4392459	4392461	0.0117
chr	4392461	4392463	0.0585
chr	4392463	4392480	0.0702
chr	4392480	4392482	0.0585
chr	4392482	4392487	0.0234
chr	4392489	4392490	0.1053
chr	4392490	4392491	0.117
chr	4392491	4392501	0.1287
chr	4392501	4392509	0.1404
chr	4392509	4392510	0.117
chr	4392510	4392512	0.0702
chr	4392512	4392514	0.0351
chr	4392514	4392515	0.0819
chr	4392515	4392517	0.0702
chr	4392517	4392536	0.0585
chr	4392540	4392558	0.0117
chr	4392558	4392559	0.117
chr	4392559	4392561	0.1287
chr	4392561	4392570	0.117
chr	4392570	4392579	0.1287
chr	4392579	4392580	0.117
chr	4392580	4392581	0.0702
chr	4392581	4392585	0.0234
chr	4392585	4392596	0.0117
chr	4392596	4392604	0.0234
chr	4392604	4392616	0.0117
chr	4392684	4392706	0.0117
chr	4392710	4392732	0.0117
chr	4392732	4392733	0.0936
chr	4392733	4392734	0.1053
chr	4392734	4392746	0.117
chr	4392746	4392750	0.1287
chr	4392750	4392752	0.1404
chr	4392752	4392753	0.117
chr	4392753	4392754	0.0936
chr	4392754	4392760	0.0468
chr	4392760	4392771	0.0351
chr	4392771	4392772	0.0234
chr	4392800	4392813	0.0117
chr	4392813	4392814	0.0351
chr	4392814	4392830	0.0468
chr	4392830	4392833	0.0351
chr	4392833	4392835	0.0234
chr	4392835	4392839	0.0117
chr	4392862	4392865	0.0234
chr	4392865	4392870	0.0819
chr	4392870	4392875	0.0936
chr	4392875	4392876	0.1053
chr	4392876	4392885	0.1404
chr	4392885	4392887	0.1287
chr	4392887	4392889	0.117
chr	4392889	4392891	0.0819
chr	4392891	4392893	0.0702
chr	4392893	4392897	0.0468
chr	4392897	4392901	0.0585
chr	4392901	4392902	0.0351
chr	4392902	4392918	0.0234
chr	4392918	4392921	0.0117
chr	4392941	4392965	0.0117
chr	4392965	4392967	0.0234
chr	4392967	4392973	0.0585
chr	4392973	4392982	0.0702
chr	4392982	4392984	0.0819
chr	4392984	4392985	0.0702
chr	4392985	4392986	0.0585
chr	4392986	4392987	0.0468
chr	4392987	4392989	0.0351
chr	4392989	4392994	0.0234
chr	4392994	4393003	0.0117
chr	4393011	4393031	0.0117
chr	4393034	4393043	0.0117
chr	4393043	4393061	0.1053
chr	4393061	4393062	0.0936
chr	4393062	4393063	0.0819
chr	4393063	4393064	0.0234
chr	4393064	4393068	0.0117
chr	4393068	4393074	0.1053
chr	4393074	4393075	0.1404
chr	4393075	4393077	0.1521
chr	4393077	4393089	0.1404
chr	4393089	4393094	0.0468
chr	4393094	4393095	0.0234
chr	4393095	4393102	0.0117
chr	4393134	4393136	0.0936
chr	4393136	4393154	0.117
chr	4393154	4393156	0.1053
chr	4393156	4393157	0.0234
chr	4393157	4393159	0.0117
chr	4393197	4393198	0.1053
chr	4393198	4393201	0.117
chr	4393201	4393209	0.1287
chr	4393209	4393214	0.1521
chr	4393214	4393215	0.1287
chr	4393215	4393216	0.117
chr	4393216	4393217	0.1053
chr	4393217	4393218	0.1287
chr	4393218	4393221	0.3627
chr	4393221	4393227	0.3393
chr	4393227	4393231	0.3276
chr	4393231	4393232	0.3042
chr	4393232	4393234	0.3393
chr	4393234	4393235	0.3861
chr	4393235	4393236	0.3744
chr	4393236	4393237	0.3978
chr	4393237	4393238	0.3627
chr	4393238	4393239	0.3042
chr	4393239	4393240	0.1989
chr	4393240	4393241	0.1755
chr	4393241	4393254	0.2106
chr	4393254	4393256	0.1872
chr	4393256	4393258	0.1755
chr	4393258	4393259	0.1053
chr	4393259	4393260	0.0585
chr	4393260	4393262	0.0468
chr	4393262	4393271	0.0117
chr	4393271	4393274	0.0234
chr	4393274	4393294	0.0117
chr	4393299	4393300	0.0702
chr	4393300	4393316	3.6387
chr	4393316	4393317	3.6036
chr	4393317	4393318	3.4866
chr	4393318	4393320	3.4749
chr	4393320	4393321	3.2994
chr	4393321	4393322	1.2168
chr	4393322	4393323	1.3455
chr	4393323	4393325	1.3221
chr	4393325	4393326	1.3338
chr	4393326	4393327	1.3806
chr	4393327	4393330	1.3923
chr	4393330	4393331	1.3806
chr	4393331	4393332	3.5334
chr	4393332	4393333	3.5685
chr	4393333	4393335	3.9663
chr	4393335	4393336	4.0248
chr	4393336	4393337	4.1535
chr	4393337	4393339	5.9436
chr	4393339	4393340	5.9319
chr	4393340	4393341	5.9202
chr	4393341	4393342	5.6628
chr	4393342	4393343	5.5107
chr	4393343	4393344	5.2884
chr	4393344	4393345	5.0544
chr	4393345	4393346	4.8789
chr	4393346	4393347	4.8438
chr	4393347	4393348	4.8321
chr	4393348	4393350	4.8087
chr	4393350	4393351	4.7151
chr	4393351	4393352	4.5981
chr	4393352	4393353	2.7963
chr	4393353	4393354	2.2698
chr	4393354	4393355	2.1762
chr	4393355	4393356	2.1294
chr	4393356	4393357	2.0592
chr	4393357	4393358	1.9305
chr	4393358	4393359	1.4274
chr	4393359	4393360	0.1053
chr	4393360	4393364	0.0702
chr	4393364	4393365	0.0234
chr	4393381	4393385	0.0117
chr	4393385	4393389	0.0234
chr	4393389	4393397	0.0351
chr	4393397	4393403	0.0468
chr	4393403	4393404	0.1404
chr	4393404	4393406	0.234
chr	4393406	4393408	0.2223
chr	4393408	4393410	0.2574
chr	4393410	4393414	0.2457
chr	4393414	4393422	0.234
chr	4393422	4393425	0.2223
chr	4393425	4393427	0.4095
chr	4393427	4393429	0.3978
chr	4393429	4393430	0.3744
chr	4393430	4393431	1.3104
chr	4393431	4393437	1.5093
chr	4393437	4393442	1.521
chr	4393442	4393443	1.5327
chr	4393443	4393446	1.5444
chr	4393446	4393447	1.5327
chr	4393447	4393449	1.521
chr	4393449	4393450	1.5093
chr	4393450	4393451	1.4976
chr	4393451	4393452	1.0647
chr	4393452	4393453	0.4914
chr	4393453	4393454	0.2574
chr	4393454	4393456	0.2457
chr	4393456	4393462	0.6084
chr	4393462	4393467	1.0179
chr	4393467	4393469	1.0062
chr	4393469	4393470	0.9945
chr	4393470	4393472	0.9711
chr	4393472	4393473	0.936
chr	4393473	4393474	0.8892
chr	4393474	4393477	0.8541
chr	4393477	4393478	0.7722
chr	4393478	4393479	1.1349
chr	4393479	4393480	0.9711
chr	4393480	4393482	0.9594
chr	4393482	4393484	0.9711
chr	4393484	4393487	0.585
chr	4393487	4393488	0.5967
chr	4393488	4393491	0.6084
chr	4393491	4393492	0.5967
chr	4393492	4393494	0.5733
chr	4393494	4393495	0.5031
chr	4393495	4393496	0.3861
chr	4393496	4393497	0.2691
chr	4393497	4393499	0.234
chr	4393499	4393500	0.1872
chr	4393500	4393501	0.1287
chr	4393501	4393503	0.117
chr	4393503	4393504	0.1053
chr	4393504	4393505	0.0936
chr	4393505	4393506	0.1053
chr	4393506	4393508	0.0936
chr	4393508	4393510	0.2808
chr	4393510	4393511	0.2574
chr	4393511	4393512	0.234
chr	4393512	4393518	0.2223
chr	4393518	4393524	0.2106
chr	4393524	4393527	0.1989
chr	4393527	4393528	0.1755
chr	4393528	4393529	0.1521
chr	4393529	4393530	0.0351
chr	4393530	4393546	2.5857
chr	4393546	4393547	2.574
chr	4393547	4393548	2.5623
chr	4393548	4393549	2.5389
chr	4393549	4393550	2.5272
chr	4393550	4393551	2.5155
chr	4393551	4393552	2.0709
chr	4393552	4393553	0.6318
chr	4393553	4393554	0.3393
chr	4393554	4393555	0.2223
chr	4393555	4393556	0.1521
chr	4393581	4393601	0.0702
chr	4393613	4393628	0.0117
chr	4393628	4393644	0.1638
chr	4393644	4393645	0.1755
chr	4393645	4393649	0.1638
chr	4393649	4393651	0.1053
chr	4393651	4393652	0.234
chr	4393652	4393653	0.2223
chr	4393653	4393656	0.6552
chr	4393656	4393668	0.6903
chr	4393668	4393671	0.6786
chr	4393671	4393672	0.5733
chr	4393672	4393673	0.5382
chr	4393673	4393674	1.2753
chr	4393674	4393675	2.0007
chr	4393675	4393678	1.989
chr	4393678	4393684	2.1528
chr	4393684	4393691	2.3166
chr	4393691	4393692	2.2932
chr	4393692	4393693	2.2815
chr	4393693	4393694	2.0241
chr	4393694	4393695	1.6965
chr	4393695	4393696	1.287
chr	4393696	4393697	0.8541
chr	4393697	4393698	0.4212
chr	4393698	4393699	0.3978
chr	4393699	4393700	0.2574
chr	4393700	4393704	0.1755
chr	4393704	4393705	0.1638
chr	4393705	4393706	0.1521
chr	4393707	4393719	0.0117
chr	4393719	4393728	0.0234
chr	4393728	4393735	0.0117
chr	4393735	4393741	0.0351
chr	4393741	4393752	0.0234
chr	4393752	4393753	0.0819
chr	4393753	4393754	0.3744
chr	4393754	4393755	1.3455
chr	4393755	4393756	1.3338
chr	4393756	4393771	1.3221
chr	4393771	4393772	1.2753
chr	4393772	4393773	1.2636
chr	4393773	4393774	0.234
chr	4393774	4393775	0.1053
chr	4393775	4393779	0.0585
chr	4393779	4393781	0.0468
chr	4393781	4393782	0.0117
chr	4393782	4393783	0.0234
chr	4393783	4393793	0.0468
chr	4393793	4393795	0.0702
chr	4393795	4393796	0.6669
chr	4393796	4393799	0.9009
chr	4393799	4393805	0.8892
chr	4393805	4393811	0.8658
chr	4393811	4393813	0.8775
chr	4393813	4393815	0.819
chr	4393815	4393816	0.6201
chr	4393816	4393817	0.4914
chr	4393817	4393818	0.2808
chr	4393818	4393819	0.0819
chr	4393819	4393821	0.0702
chr	4393821	4393822	0.0585
chr	4393822	4393823	0.0351
chr	4393823	4393826	0.0234
chr	4393826	4393840	0.0468
chr	4393840	4393843	0.0585
chr	4393843	4393844	0.0468
chr	4393844	4393846	0.0351
chr	4393846	4393847	3.6972
chr	4393847	4393848	3.7089
chr	4393848	4393850	3.8025
chr	4393850	4393851	3.8493
chr	4393851	4393853	3.978
chr	4393853	4393855	3.9663
chr	4393855	4393856	3.9897
chr	4393856	4393857	4.0131
chr	4393857	4393862	4.0365
chr	4393862	4393863	4.1067
chr	4393863	4393864	4.1301
chr	4393864	4393865	4.0833
chr	4393865	4393866	3.9897
chr	4393866	4393867	3.8493
chr	4393867	4393868	3.393
chr	4393868	4393869	0.7839
chr	4393869	4393870	0.6903
chr	4393870	4393871	0.6435
chr	4393871	4393872	0.5616
chr	4393872	4393873	0.5265
chr	4393873	4393877	0.1989
chr	4393877	4393879	0.1872
chr	4393879	4393883	0.1755
chr	4393883	4393884	0.1053
chr	4393884	4393885	0.0702
chr	4393885	4393886	0.0585
chr	4393886	4393888	0.0351
chr	4393888	4393897	0.0117
chr	4393897	4393900	0.0234
chr	4393900	4393901	0.0117
chr	4393901	4393905	0.0585
chr	4393905	4393906	0.0702
chr	4393906	4393907	0.1053
chr	4393907	4393908	0.468
chr	4393908	4393922	0.8073
chr	4393922	4393923	0.7956
chr	4393923	4393926	0.7722
chr	4393926	4393927	0.5616
chr	4393927	4393928	0.3744
chr	4393928	4393929	0.2223
chr	4393929	4393932	0.0585
chr	4393932	4393933	0.0117
chr	4394106	4394130	0.0117
chr	4394145	4394146	0.0351
chr	4394146	4394166	0.0468
chr	4394166	4394167	0.0351
chr	4394167	4394169	0.0234
chr	4394247	4394252	0.0117
chr	4394252	4394259	0.0702
chr	4394259	4394269	0.0819
chr	4394269	4394273	0.0702
chr	4394273	4394274	0.0585
chr	4394274	4394275	0.0234
chr	4394275	4394281	0.0117
chr	4394283	4394284	0.0234
chr	4394284	4394292	0.0468
chr	4394292	4394294	0.0585
chr	4394294	4394304	0.0702
chr	4394304	4394305	0.0585
chr	4394305	4394309	0.0234
chr	4394309	4394311	0.0117
chr	4394369	4394372	0.0234
chr	4394372	4394392	0.0819
chr	4394392	4394394	0.0702
chr	4394394	4394395	0.0468
chr	4394395	4394396	0.0351
chr	4394396	4394397	0.0234
chr	4394458	4394459	0.0117
chr	4394459	4394460	0.0468
chr	4394460	4394461	0.1638
chr	4394461	4394462	0.1755
chr	4394462	4394463	0.1872
chr	4394463	4394466	0.2106
chr	4394466	4394467	0.2457
chr	4394467	4394468	0.2574
chr	4394468	4394469	0.2691
chr	4394469	4394470	0.2808
chr	4394470	4394479	0.2925
chr	4394479	4394480	0.3042
chr	4394480	4394481	0.2808
chr	4394481	4394482	0.2106
chr	4394482	4394483	0.1989
chr	4394483	4394485	0.1872
chr	4394485	4394486	0.2925
chr	4394486	4394488	0.2691
chr	4394488	4394489	0.234
chr	4394489	4394490	0.2223
chr	4394490	4394491	0.2106
chr	4394491	4394493	0.1638
chr	4394493	4394501	0.1521
chr	4394501	4394505	0.1404
chr	4394505	4394506	0.0819
chr	4394506	4394507	0.0702
chr	4394507	4394508	0.0468
chr	4394508	4394509	0.0234
chr	4394509	4394517	0.0117
chr	4394517	4394518	0.0234
chr	4394518	4394529	0.0351
chr	4394529	4394534	0.1989
chr	4394534	4394542	0.1872
chr	4394542	4394544	0.1755
chr	4394544	4394546	0.4329
chr	4394546	4394547	0.4212
chr	4394547	4394549	0.4095
chr	4394549	4394551	0.351
chr	4394551	4394553	0.3159
chr	4394553	4394554	0.3042
chr	4394554	4394566	0.2574
chr	4394627	4394628	0.0702
chr	4394628	4394629	0.1638
chr	4394629	4394633	0.1989
chr	4394633	4394637	0.2106
chr	4394637	4394648	0.2574
chr	4394648	4394649	0.1521
chr	4394649	4394650	0.0936
chr	4394650	4394654	0.0585
chr	4394654	4394658	0.0468
chr	4394683	4394685	0.0234
chr	4394685	4394701	0.117
chr	4394701	4394704	0.1287
chr	4394704	4394705	0.1053
chr	4394705	4394706	0.0936
chr	4394706	4394707	0.6318
chr	4394707	4394708	0.7137
chr	4394708	4394713	0.7254
chr	4394713	4394723	0.7371
chr	4394723	4394724	0.7254
chr	4394724	4394725	0.702
chr	4394725	4394726	0.6786
chr	4394726	4394727	0.6669
chr	4394727	4394728	0.5967
chr	4394728	4394734	0.0468
chr	4394734	4394736	0.0351
chr	4394736	4394738	0.0468
chr	4394738	4394739	0.0585
chr	4394739	4394740	0.3159
chr	4394740	4394741	0.3276
chr	4394741	4394742	0.3159
chr	4394742	4394752	0.3276
chr	4394752	4394758	0.3159
chr	4394758	4394760	0.3042
chr	4394760	4394761	0.0351
chr	4394761	4394762	0.0117
chr	4394775	4394795	0.0117
chr	4394814	4394828	0.0117
chr	4394828	4394831	0.0234
chr	4394831	4394832	0.0351
chr	4394832	4394845	0.0468
chr	4394845	4394847	0.0585
chr	4394847	4394851	0.0468
chr	4394851	4394853	0.0234
chr	4394853	4394865	0.0117
chr	4394887	4394889	0.0234
chr	4394889	4394893	0.0468
chr	4394893	4394898	0.0819
chr	4394898	4394908	0.2925
chr	4394908	4394910	0.2691
chr	4394910	4394912	0.2457
chr	4394912	4394913	0.2574
chr	4394913	4394914	0.2457
chr	4394914	4394915	0.585
chr	4394915	4394917	0.6903
chr	4394917	4394918	0.6669
chr	4394918	4394919	0.6552
chr	4394919	4394920	0.6435
chr	4394920	4394922	0.5148
chr	4394922	4394931	0.468
chr	4394931	4394932	0.4563
chr	4394932	4394933	0.4212
chr	4394933	4394934	0.3744
chr	4394934	4394935	0.3861
chr	4394935	4394936	0.3276
chr	4394936	4394937	0.0468
chr	4394937	4394944	0.0351
chr	4394944	4394946	0.0468
chr	4394946	4394947	0.0702
chr	4394947	4394948	0.6552
chr	4394948	4394950	0.6786
chr	4394950	4394956	0.6903
chr	4394956	4394958	0.6786
chr	4394958	4394963	0.6669
chr	4394963	4394964	0.6435
chr	4394964	4394965	0.5967
chr	4394965	4394966	0.585
chr	4394966	4394967	0.5382
chr	4394967	4394968	0.4563
chr	4394968	4394971	0.0468
chr	4394971	4394972	0.0234
chr	4394972	4394973	0.0117
chr	4394973	4394975	0.0936
chr	4394975	4394991	0.1287
chr	4394991	4394992	0.117
chr	4394992	4394994	0.0819
chr	4394994	4394997	0.0234
chr	4394997	4395001	0.0117
chr	4395005	4395012	0.0351
chr	4395012	4395016	0.0468
chr	4395016	4395026	0.117
chr	4395026	4395027	0.1053
chr	4395027	4395029	0.0936
chr	4395029	4395031	0.0819
chr	4395031	4395038	0.0702
chr	4395038	4395039	0.1521
chr	4395039	4395054	0.117
chr	4395054	4395055	0.1053
chr	4395055	4395058	0.0936
chr	4395058	4395060	0.0702
chr	4395060	4395062	0.0117
chr	4395078	4395086	0.0117
chr	4395086	4395087	0.0585
chr	4395087	4395098	0.0702
chr	4395098	4395101	0.0819
chr	4395101	4395108	0.0702
chr	4395108	4395109	0.0468
chr	4395109	4395112	0.0351
chr	4395112	4395121	0.0234
chr	4395121	4395122	0.0117
chr	4395122	4395133	0.0234
chr	4395133	4395146	0.0117
chr	4395158	4395160	0.0234
chr	4395160	4395166	0.0468
chr	4395166	4395167	0.0702
chr	4395167	4395169	0.1872
chr	4395169	4395176	0.2106
chr	4395176	4395180	0.2223
chr	4395180	4395181	0.2106
chr	4395181	4395182	0.1989
chr	4395182	4395183	0.1872
chr	4395183	4395187	0.1521
chr	4395187	4395188	0.1404
chr	4395188	4395189	0.117
chr	4395189	4395191	0.0351
chr	4395191	4395193	0.0234
chr	4395193	4395194	0.0468
chr	4395194	4395195	0.0351
chr	4395195	4395196	0.0468
chr	4395196	4395209	0.0585
chr	4395209	4395216	0.0702
chr	4395216	4395217	0.0468
chr	4395217	4395218	0.0351
chr	4395218	4395219	0.0234
chr	4395219	4395231	0.0117
chr	4395243	4395244	0.0117
chr	4395244	4395259	0.0234
chr	4395259	4395262	0.0585
chr	4395262	4395264	0.0702
chr	4395264	4395265	0.0585
chr	4395265	4395266	0.4563
chr	4395266	4395270	1.4859
chr	4395270	4395271	1.7901
chr	4395271	4395280	1.8018
chr	4395280	4395281	1.7901
chr	4395281	4395282	1.7667
chr	4395282	4395283	1.7433
chr	4395283	4395284	1.7316
chr	4395284	4395286	1.7199
chr	4395286	4395287	1.6614
chr	4395287	4395288	1.4508
chr	4395288	4395289	0.5265
chr	4395289	4395290	0.351
chr	4395290	4395291	0.4095
chr	4395291	4395292	0.3627
chr	4395292	4395294	0.0702
chr	4395294	4395305	0.0819
chr	4395305	4395311	0.0117
chr	4395315	4395323	0.0117
chr	4395323	4395331	0.0351
chr	4395331	4395336	0.0468
chr	4395336	4395347	0.0351
chr	4395347	4395348	0.0468
chr	4395348	4395352	0.0351
chr	4395352	4395353	0.0585
chr	4395353	4395363	0.0819
chr	4395363	4395364	0.0936
chr	4395364	4395367	0.1287
chr	4395367	4395375	0.117
chr	4395375	4395376	0.2574
chr	4395376	4395377	0.2808
chr	4395377	4395379	0.6318
chr	4395379	4395381	0.6201
chr	4395381	4395382	1.2636
chr	4395382	4395383	1.3572
chr	4395383	4395385	1.3806
chr	4395385	4395386	1.3689
chr	4395386	4395387	1.3923
chr	4395387	4395397	1.3572
chr	4395397	4395398	1.3104
chr	4395398	4395399	1.3455
chr	4395399	4395400	1.2285
chr	4395400	4395401	1.0764
chr	4395401	4395402	1.4859
chr	4395402	4395403	1.4274
chr	4395403	4395404	0.8073
chr	4395404	4395408	0.6903
chr	4395408	4395410	0.6786
chr	4395410	4395417	0.6669
chr	4395417	4395418	0.6084
chr	4395418	4395419	0.585
chr	4395419	4395420	0.5733
chr	4395420	4395422	0.5265
chr	4395422	4395423	0.2106
chr	4395423	4395424	0.0468
chr	4395424	4395427	0.0234
chr	4395427	4395441	0.0351
chr	4395441	4395444	0.0585
chr	4395444	4395445	0.0702
chr	4395445	4395461	0.0585
chr	4395461	4395464	0.0351
chr	4395464	4395465	0.1287
chr	4395465	4395467	0.117
chr	4395467	4395471	0.1638
chr	4395471	4395472	0.6903
chr	4395472	4395473	0.819
chr	4395473	4395474	0.936
chr	4395474	4395484	0.9477
chr	4395484	4395485	0.936
chr	4395485	4395486	0.9243
chr	4395486	4395489	0.8424
chr	4395489	4395490	0.819
chr	4395490	4395491	0.7956
chr	4395491	4395492	0.7722
chr	4395492	4395493	0.351
chr	4395493	4395494	0.1287
chr	4395494	4395497	0.0468
chr	4395497	4395502	0.0117
chr	4395528	4395537	0.0234
chr	4395537	4395538	0.0468
chr	4395538	4395540	0.0585
chr	4395540	4395541	0.3627
chr	4395541	4395555	0.5265
chr	4395555	4395556	0.5031
chr	4395556	4395558	0.468
chr	4395558	4395559	0.4563
chr	4395559	4395560	0.2574
chr	4395560	4395561	0.2223
chr	4395561	4395562	0.2106
chr	4395562	4395566	0.0819
chr	4395566	4395567	0.0234
chr	4395568	4395570	1.1466
chr	4395570	4395573	1.4742
chr	4395573	4395589	1.4976
chr	4395589	4395590	1.3572
chr	4395590	4395591	1.1817
chr	4395591	4395592	1.053
chr	4395592	4395593	0.4446
chr	4395593	4395594	0.117
chr	4395594	4395596	0.0468
chr	4395596	4395626	0.0117
chr	4395626	4395627	0.0234
chr	4395627	4395628	0.0468
chr	4395628	4395631	0.0351
chr	4395631	4395635	0.0468
chr	4395635	4395636	0.0702
chr	4395636	4395641	0.1755
chr	4395641	4395645	0.4212
chr	4395645	4395646	0.4797
chr	4395646	4395647	0.468
chr	4395647	4395648	0.4914
chr	4395648	4395650	0.4797
chr	4395650	4395656	0.468
chr	4395656	4395657	0.4563
chr	4395657	4395659	0.4212
chr	4395659	4395661	0.3393
chr	4395661	4395662	0.3276
chr	4395662	4395663	0.1872
chr	4395663	4395664	0.1287
chr	4395664	4395665	0.0702
chr	4395665	4395666	0.0585
chr	4395666	4395668	0.0468
chr	4395668	4395669	0.0234
chr	4395696	4395718	0.0117
chr	4395718	4395719	3.3579
chr	4395719	4395720	3.5685
chr	4395720	4395735	3.7557
chr	4395735	4395738	3.744
chr	4395738	4395739	3.5568
chr	4395739	4395740	3.3462
chr	4395740	4395741	0.5616
chr	4395741	4395742	0.1872
chr	4395742	4395743	0.1989
chr	4395743	4395744	0.117
chr	4395744	4395746	0.0819
chr	4395746	4395747	0.4446
chr	4395747	4395754	1.3572
chr	4395754	4395763	1.3689
chr	4395763	4395764	1.3572
chr	4395764	4395765	1.3455
chr	4395765	4395766	1.3104
chr	4395766	4395767	1.2402
chr	4395767	4395768	0.6435
chr	4395768	4395769	0.585
chr	4395769	4395770	0.3276
chr	4395770	4395771	0.234
chr	4395771	4395772	0.2223
chr	4395772	4395773	0.1989
chr	4395773	4395776	0.1755
chr	4395776	4395781	0.1638
chr	4395781	4395783	0.6084
chr	4395783	4395786	0.5967
chr	4395786	4395787	0.585
chr	4395787	4395788	0.5499
chr	4395788	4395789	0.6786
chr	4395789	4395795	0.6903
chr	4395795	4395800	0.6786
chr	4395800	4395801	0.6669
chr	4395801	4395802	0.6786
chr	4395802	4395803	0.6201
chr	4395803	4395804	0.3978
chr	4395804	4395805	0.4095
chr	4395805	4395806	0.3393
chr	4395806	4395809	0.3276
chr	4395809	4395810	0.2223
chr	4395810	4395811	0.1872
chr	4395811	4395820	0.1755
chr	4395820	4395821	0.1638
chr	4395821	4395822	0.1521
chr	4395822	4395825	0.0585
chr	4395825	4395827	0.0234
chr	4395827	4395831	0.0117
chr	4395831	4395832	3.7908
chr	4395832	4395833	3.8376
chr	4395833	4395834	3.8844
chr	4395834	4395836	3.9078
chr	4395836	4395848	4.0599
chr	4395848	4395850	4.0716
chr	4395850	4395851	4.0599
chr	4395851	4395852	4.0131
chr	4395852	4395853	3.9078
chr	4395853	4395854	0.2808
chr	4395854	4395855	0.1287
chr	4395855	4395856	0.117
chr	4395856	4395858	0.0936
chr	4395858	4395860	0.0351
chr	4395860	4395865	0.0468
chr	4395865	4395867	0.0585
chr	4395867	4395869	0.0702
chr	4395869	4395878	0.0468
chr	4395878	4395880	0.0351
chr	4395880	4395884	0.0585
chr	4395884	4395888	0.0468
chr	4395888	4395889	0.0585
chr	4395889	4395890	0.0702
chr	4395890	4395891	0.0585
chr	4395891	4395892	0.702
chr	4395892	4395893	0.8073
chr	4395893	4395904	0.8307
chr	4395904	4395908	0.819
chr	4395908	4395909	0.8073
chr	4395909	4395910	0.7839
chr	4395910	4395911	0.7722
chr	4395911	4395912	0.7488
chr	4395912	4395913	0.7254
chr	4395913	4395914	0.6669
chr	4395914	4395915	0.4329
chr	4395915	4395933	0.0117
chr	4395948	4395949	0.0117
chr	4395949	4395951	0.2808
chr	4395951	4395953	0.2925
chr	4395953	4395954	0.3042
chr	4395954	4395967	0.3159
chr	4395967	4395969	0.3042
chr	4395969	4395970	0.2574
chr	4395970	4395971	0.0819
chr	4395971	4395972	0.0234
chr	4395972	4395975	0.0117
chr	4395977	4395982	0.0234
chr	4395982	4396004	0.0351
chr	4396004	4396005	0.0234
chr	4396017	4396022	0.0117
chr	4396022	4396033	0.0234
chr	4396033	4396038	0.0117
chr	4396072	4396075	0.5031
chr	4396075	4396092	0.5499
chr	4396092	4396093	0.5265
chr	4396093	4396094	0.4914
chr	4396094	4396095	0.3159
chr	4396095	4396096	0.0819
chr	4396096	4396098	0.0702
chr	4396098	4396100	0.0585
chr	4396100	4396112	0.0702
chr	4396112	4396116	0.1053
chr	4396116	4396117	0.0468
chr	4396117	4396118	2.0826
chr	4396118	4396119	2.6793
chr	4396119	4396121	2.691
chr	4396121	4396129	2.7027
chr	4396129	4396135	2.7144
chr	4396135	4396136	2.691
chr	4396136	4396137	2.6676
chr	4396137	4396138	2.3868
chr	4396138	4396139	1.9188
chr	4396139	4396140	0.2574
chr	4396140	4396141	0.0819
chr	4396141	4396143	0.117
chr	4396143	4396146	0.1053
chr	4396146	4396150	0.1287
chr	4396150	4396161	0.117
chr	4396161	4396162	0.1638
chr	4396162	4396163	0.2691
chr	4396163	4396164	1.2051
chr	4396164	4396165	1.5327
chr	4396165	4396166	1.638
chr	4396166	4396167	1.6263
chr	4396167	4396168	1.7082
chr	4396168	4396172	1.7433
chr	4396172	4396180	1.7667
chr	4396180	4396182	1.755
chr	4396182	4396183	1.6614
chr	4396183	4396184	1.6263
chr	4396184	4396185	0.6435
chr	4396185	4396186	0.2925
chr	4396186	4396187	0.2106
chr	4396187	4396189	0.0702
chr	4396189	4396190	0.0351
chr	4396190	4396191	0.0234
chr	4396191	4396193	0.0117
chr	4396196	4396197	0.0117
chr	4396197	4396214	0.0468
chr	4396214	4396216	0.0351
chr	4396216	4396218	7.1019
chr	4396218	4396219	7.2072
chr	4396219	4396228	7.2306
chr	4396228	4396231	7.2891
chr	4396231	4396233	7.3125
chr	4396233	4396235	7.3242
chr	4396235	4396236	7.3125
chr	4396236	4396237	7.254
chr	4396237	4396238	6.1425
chr	4396238	4396239	0.9711
chr	4396239	4396240	0.3744
chr	4396240	4396241	0.3627
chr	4396241	4396242	0.3978
chr	4396242	4396243	0.3627
chr	4396243	4396250	0.3393
chr	4396250	4396251	0.3159
chr	4396251	4396252	0.3042
chr	4396252	4396255	0.2691
chr	4396255	4396258	0.2457
chr	4396258	4396259	0.234
chr	4396259	4396260	0.1404
chr	4396260	4396262	0.0117
chr	4396263	4396264	0.3978
chr	4396264	4396266	0.4329
chr	4396266	4396267	0.702
chr	4396267	4396279	0.7137
chr	4396279	4396280	0.6903
chr	4396280	4396282	0.6786
chr	4396282	4396283	0.6552
chr	4396283	4396284	0.5499
chr	4396284	4396285	0.4563
chr	4396285	4396286	0.2925
chr	4396286	4396287	0.2106
chr	4396287	4396288	0.1755
chr	4396288	4396290	0.1053
chr	4396290	4396291	0.0468
chr	4396291	4396295	0.0234
chr	4396295	4396296	0.0117
chr	4396299	4396305	0.0117
chr	4396305	4396326	0.0234
chr	4396326	4396329	0.0117
chr	4396329	4396332	0.4212
chr	4396332	4396335	0.4329
chr	4396335	4396336	0.468
chr	4396336	4396337	0.4797
chr	4396337	4396338	2.1762
chr	4396338	4396339	9.5589
chr	4396339	4396340	10.0854
chr	4396340	4396345	10.1088
chr	4396345	4396348	10.0971
chr	4396348	4396349	10.0269
chr	4396349	4396350	10.0152
chr	4396350	4396351	9.9684
chr	4396351	4396352	9.828
chr	4396352	4396353	9.7227
chr	4396353	4396354	9.6993
chr	4396354	4396355	9.8163
chr	4396355	4396356	9.3834
chr	4396356	4396357	9.3483
chr	4396357	4396358	5.9904
chr	4396358	4396359	5.0544
chr	4396359	4396360	0.5382
chr	4396360	4396361	0.351
chr	4396361	4396362	0.3393
chr	4396362	4396363	0.3276
chr	4396363	4396364	0.2457
chr	4396364	4396371	0.234
chr	4396371	4396372	0.2457
chr	4396372	4396374	0.936
chr	4396374	4396375	0.9477
chr	4396375	4396376	0.8424
chr	4396376	4396386	0.7254
chr	4396386	4396388	0.7137
chr	4396388	4396390	0.702
chr	4396390	4396391	0.6903
chr	4396391	4396392	0.6552
chr	4396392	4396393	0.6318
chr	4396393	4396394	0.4563
chr	4396394	4396395	0.1404
chr	4396395	4396396	0.1053
chr	4396396	4396397	0.0468
chr	4396397	4396398	0.0234
chr	4396398	4396399	0.0117
chr	4396400	4396404	0.0468
chr	4396404	4396408	0.1521
chr	4396408	4396422	0.1989
chr	4396422	4396425	0.1521
chr	4396425	4396426	0.1404
chr	4396426	4396432	0.0234
chr	4396432	4396435	0.0117
chr	4396435	4396436	0.0234
chr	4396436	4396437	0.0468
chr	4396437	4396449	0.0585
chr	4396449	4396450	0.0702
chr	4396450	4396454	3.861
chr	4396454	4396455	3.8493
chr	4396455	4396456	3.8376
chr	4396456	4396466	3.8142
chr	4396466	4396467	3.8025
chr	4396467	4396468	6.5871
chr	4396468	4396469	7.4295
chr	4396469	4396470	8.3187
chr	4396470	4396471	8.307
chr	4396471	4396472	6.552
chr	4396472	4396479	4.5747
chr	4396479	4396483	4.563
chr	4396483	4396484	4.5513
chr	4396484	4396485	4.4928
chr	4396485	4396486	4.446
chr	4396486	4396487	4.3992
chr	4396487	4396488	4.212
chr	4396488	4396489	3.6972
chr	4396489	4396490	1.9539
chr	4396490	4396491	0.7839
chr	4396491	4396492	0.117
chr	4396492	4396493	0.0702
chr	4396493	4396494	0.0468
chr	4396494	4396496	0.0117
chr	4396496	4396503	0.0351
chr	4396503	4396504	3.5685
chr	4396504	4396505	3.5919
chr	4396505	4396506	3.6036
chr	4396506	4396507	3.7323
chr	4396507	4396509	3.7557
chr	4396509	4396511	3.7791
chr	4396511	4396512	3.7674
chr	4396512	4396513	3.7791
chr	4396513	4396518	3.7674
chr	4396518	4396519	3.7791
chr	4396519	4396520	3.8025
chr	4396520	4396521	3.7089
chr	4396521	4396522	3.5217
chr	4396522	4396523	2.8314
chr	4396523	4396524	2.2815
chr	4396524	4396525	1.8603
chr	4396525	4396526	1.3923
chr	4396526	4396529	0.8775
chr	4396529	4396530	0.8658
chr	4396530	4396534	0.8775
chr	4396534	4396535	0.8541
chr	4396535	4396537	0.6786
chr	4396537	4396541	0.7488
chr	4396541	4396542	0.7254
chr	4396542	4396544	0.6552
chr	4396544	4396545	0.5967
chr	4396545	4396547	0.2925
chr	4396547	4396548	0.117
chr	4396548	4396551	0.1053
chr	4396551	4396555	0.0936
chr	4396555	4396556	0.0819
chr	4396556	4396557	0.0702
chr	4396557	4396558	0.1053
chr	4396558	4396559	0.2457
chr	4396559	4396560	0.2223
chr	4396560	4396562	0.2574
chr	4396562	4396564	0.2808
chr	4396564	4396567	0.2925
chr	4396567	4396569	0.351
chr	4396569	4396571	0.3861
chr	4396571	4396572	0.3978
chr	4396572	4396576	0.3861
chr	4396576	4396577	0.4212
chr	4396577	4396578	0.3978
chr	4396578	4396579	0.3627
chr	4396579	4396580	0.2691
chr	4396580	4396581	0.2106
chr	4396581	4396582	0.1638
chr	4396582	4396584	0.3159
chr	4396584	4396585	0.2925
chr	4396585	4396586	0.3042
chr	4396586	4396588	0.2574
chr	4396588	4396590	0.2457
chr	4396590	4396591	0.2574
chr	4396591	4396592	0.234
chr	4396592	4396596	1.7784
chr	4396596	4396598	1.755
chr	4396598	4396599	1.7433
chr	4396599	4396601	1.7316
chr	4396601	4396602	1.7082
chr	4396602	4396603	1.6965
chr	4396603	4396604	1.638
chr	4396604	4396605	5.1012
chr	4396605	4396606	5.3001
chr	4396606	4396607	5.3235
chr	4396607	4396611	7.4061
chr	4396611	4396612	7.1253
chr	4396612	4396613	6.9849
chr	4396613	4396614	6.3765
chr	4396614	4396621	5.8617
chr	4396621	4396623	5.85
chr	4396623	4396624	5.8383
chr	4396624	4396625	5.8032
chr	4396625	4396626	5.5341
chr	4396626	4396627	2.1879
chr	4396627	4396628	2.0475
chr	4396628	4396629	1.287
chr	4396629	4396630	0.819
chr	4396630	4396631	0.7254
chr	4396631	4396632	0.4446
chr	4396632	4396633	0.2808
chr	4396639	4396661	0.0117
chr	4396661	4396663	0.1053
chr	4396663	4396664	0.1638
chr	4396664	4396667	0.1755
chr	4396667	4396679	0.1872
chr	4396679	4396681	0.1638
chr	4396681	4396683	0.117
chr	4396683	4396684	0.1053
chr	4396684	4396685	0.0702
chr	4396685	4396686	0.0468
chr	4396686	4396687	0.1053
chr	4396687	4396688	0.1989
chr	4396688	4396694	0.5733
chr	4396694	4396705	0.585
chr	4396705	4396706	0.5733
chr	4396706	4396707	0.5616
chr	4396707	4396709	0.4797
chr	4396709	4396712	0.2223
chr	4396712	4396713	0.0702
chr	4396713	4396715	0.0468
chr	4396715	4396716	0.0585
chr	4396716	4396718	0.0468
chr	4396718	4396730	0.0351
chr	4396730	4396732	0.0234
chr	4396732	4396741	0.0117
chr	4396779	4396781	0.1404
chr	4396781	4396795	0.2808
chr	4396795	4396797	0.2691
chr	4396797	4396799	0.2574
chr	4396799	4396800	0.2457
chr	4396800	4396801	0.234
chr	4396801	4396802	0.0468
chr	4396802	4396803	0.0351
chr	4396803	4396804	0.0117
chr	4396804	4396806	0.0234
chr	4396806	4396825	0.0468
chr	4396825	4396828	0.0351
chr	4396828	4396835	0.4329
chr	4396835	4396837	0.4212
chr	4396837	4396838	0.4446
chr	4396838	4396839	0.5031
chr	4396839	4396846	0.5499
chr	4396846	4396849	0.5148
chr	4396849	4396850	0.3627
chr	4396850	4396852	0.2691
chr	4396852	4396855	0.1755
chr	4396855	4396856	0.1521
chr	4396856	4396857	0.1404
chr	4396857	4396858	0.1287
chr	4396858	4396860	0.1404
chr	4396860	4396867	0.0351
chr	4396867	4396869	0.0234
chr	4396869	4396871	0.0351
chr	4396871	4396872	0.0468
chr	4396872	4396873	0.234
chr	4396873	4396875	0.6903
chr	4396875	4396882	0.702
chr	4396882	4396893	0.6786
chr	4396893	4396894	0.3978
chr	4396894	4396895	0.0936
chr	4396895	4396896	0.0702
chr	4396896	4396897	0.0585
chr	4396897	4396899	0.0117
chr	4396935	4396936	0.3276
chr	4396936	4396937	0.9243
chr	4396937	4396938	1.8603
chr	4396938	4396943	1.8954
chr	4396943	4396944	1.9656
chr	4396944	4396953	1.9773
chr	4396953	4396954	1.9656
chr	4396954	4396956	1.9422
chr	4396956	4396957	1.5444
chr	4396957	4396958	1.4508
chr	4396958	4396959	0.468
chr	4396959	4396960	0.3159
chr	4396960	4396961	0.2808
chr	4396961	4396962	0.1638
chr	4396962	4396963	0.117
chr	4396963	4396964	0.0936
chr	4396964	4396965	0.0585
chr	4396972	4396992	0.0117
chr	4396992	4396993	0.0351
chr	4396993	4396994	0.0585
chr	4396994	4397014	0.0468
chr	4397014	4397015	0.0351
chr	4397015	4397019	0.0234
chr	4397019	4397020	0.0117
chr	4397049	4397056	0.0117
chr	4397056	4397057	0.6669
chr	4397057	4397061	0.6786
chr	4397061	4397073	0.6903
chr	4397073	4397074	0.6786
chr	4397074	4397078	0.6669
chr	4397078	4397079	0.6435
chr	4397079	4397080	0.351
chr	4397080	4397081	0.0819
chr	4397081	4397084	0.0351
chr	4397091	4397121	0.0117
chr	4397122	4397143	0.0117
chr	4397144	4397163	0.0351
chr	4397163	4397165	0.1287
chr	4397165	4397170	0.0936
chr	4397170	4397172	0.1053
chr	4397172	4397175	0.1521
chr	4397175	4397176	0.3276
chr	4397176	4397184	0.3393
chr	4397184	4397192	0.2457
chr	4397192	4397196	0.1989
chr	4397196	4397197	0.1521
chr	4397197	4397198	0.0117
chr	4397205	4397210	0.0234
chr	4397210	4397211	0.8775
chr	4397211	4397212	0.9243
chr	4397212	4397213	0.9477
chr	4397213	4397225	0.9594
chr	4397225	4397230	0.936
chr	4397230	4397231	0.9243
chr	4397231	4397232	0.7956
chr	4397232	4397233	0.5499
chr	4397233	4397234	0.5265
chr	4397234	4397235	0.5148
chr	4397235	4397236	0.4212
chr	4397236	4397237	0.0351
chr	4397237	4397240	0.0117
chr	4397240	4397241	0.0234
chr	4397241	4397261	0.0585
chr	4397286	4397287	0.351
chr	4397287	4397289	0.3627
chr	4397289	4397303	0.3744
chr	4397303	4397307	0.351
chr	4397307	4397308	0.1287
chr	4397316	4397317	0.0117
chr	4397317	4397318	0.1989
chr	4397318	4397319	0.234
chr	4397319	4397320	0.5499
chr	4397320	4397325	0.585
chr	4397325	4397336	0.6318
chr	4397336	4397337	0.6084
chr	4397337	4397338	0.585
chr	4397338	4397339	0.4329
chr	4397339	4397340	0.3861
chr	4397340	4397341	0.2457
chr	4397341	4397344	0.0702
chr	4397344	4397346	0.0468
chr	4397346	4397347	0.0234
chr	4397347	4397350	0.0117
chr	4397392	4397393	0.0117
chr	4397393	4397413	0.0468
chr	4397413	4397416	0.0234
chr	4397416	4397420	0.0117
chr	4397420	4397421	0.0351
chr	4397421	4397424	0.2223
chr	4397424	4397432	0.2106
chr	4397432	4397433	0.2223
chr	4397433	4397437	5.9319
chr	4397437	4397440	5.9436
chr	4397440	4397441	5.9202
chr	4397441	4397442	5.8734
chr	4397442	4397444	5.8617
chr	4397444	4397445	5.8266
chr	4397445	4397451	5.7564
chr	4397451	4397452	5.733
chr	4397452	4397453	5.8032
chr	4397453	4397454	5.7915
chr	4397454	4397455	5.499
chr	4397455	4397456	6.552
chr	4397456	4397457	2.9016
chr	4397457	4397458	5.8032
chr	4397458	4397459	5.85
chr	4397459	4397460	6.4935
chr	4397460	4397461	6.4818
chr	4397461	4397462	6.4701
chr	4397462	4397464	6.4935
chr	4397464	4397465	6.5169
chr	4397465	4397466	6.7977
chr	4397466	4397467	6.8094
chr	4397467	4397471	6.7977
chr	4397471	4397473	6.7743
chr	4397473	4397474	6.7275
chr	4397474	4397475	6.5052
chr	4397475	4397476	5.7096
chr	4397476	4397477	5.4171
chr	4397477	4397478	3.9546
chr	4397478	4397479	2.9133
chr	4397479	4397480	1.9539
chr	4397480	4397481	1.5795
chr	4397481	4397482	1.3104
chr	4397482	4397483	0.468
chr	4397483	4397484	0.351
chr	4397484	4397485	0.3393
chr	4397485	4397486	0.3042
chr	4397486	4397487	0.3159
chr	4397487	4397488	0.1872
chr	4397488	4397490	0.1755
chr	4397490	4397491	0.1872
chr	4397491	4397492	0.1755
chr	4397492	4397493	10.5885
chr	4397493	4397494	10.764
chr	4397494	4397495	10.7523
chr	4397495	4397499	10.764
chr	4397499	4397502	10.7874
chr	4397502	4397504	10.9044
chr	4397504	4397508	10.9161
chr	4397508	4397509	10.7406
chr	4397509	4397510	10.7289
chr	4397510	4397511	10.647
chr	4397511	4397512	9.9684
chr	4397512	4397513	6.3063
chr	4397513	4397514	5.1129
chr	4397514	4397515	0.5967
chr	4397515	4397516	0.234
chr	4397516	4397517	0.2223
chr	4397517	4397520	0.1872
chr	4397520	4397521	0.1755
chr	4397521	4397523	0.1521
chr	4397523	4397524	0.1287
chr	4397524	4397540	0.0234
chr	4397540	4397541	0.0117
chr	4397545	4397552	0.0819
chr	4397552	4397557	0.0936
chr	4397557	4397559	0.2574
chr	4397559	4397563	0.3276
chr	4397563	4397566	0.3393
chr	4397566	4397568	0.5265
chr	4397568	4397576	0.5031
chr	4397576	4397577	0.4914
chr	4397577	4397582	0.4797
chr	4397582	4397584	0.4446
chr	4397584	4397585	0.3159
chr	4397585	4397586	0.2574
chr	4397586	4397587	0.1521
chr	4397587	4397589	0.117
chr	4397589	4397599	0.1053
chr	4397599	4397600	0.0936
chr	4397600	4397601	0.0819
chr	4397601	4397604	0.0468
chr	4397604	4397608	0.0234
chr	4397608	4397610	0.0117
chr	4397615	4397620	0.0117
chr	4397620	4397621	0.0468
chr	4397621	4397622	0.0585
chr	4397622	4397623	2.34
chr	4397623	4397624	2.3868
chr	4397624	4397627	2.4102
chr	4397627	4397632	2.4219
chr	4397632	4397634	2.4102
chr	4397634	4397638	2.4453
chr	4397638	4397639	2.4336
chr	4397639	4397640	2.3985
chr	4397640	4397641	2.3868
chr	4397641	4397642	0.9711
chr	4397642	4397643	0.8775
chr	4397643	4397644	0.4095
chr	4397644	4397645	0.351
chr	4397645	4397646	0.1872
chr	4397646	4397647	0.117
chr	4397647	4397653	0.0468
chr	4397653	4397654	0.3627
chr	4397654	4397661	0.3276
chr	4397661	4397670	0.3159
chr	4397670	4397671	1.0764
chr	4397671	4397672	1.053
chr	4397672	4397675	0.9945
chr	4397675	4397676	0.8073
chr	4397676	4397678	0.819
chr	4397678	4397681	0.8307
chr	4397681	4397684	0.819
chr	4397684	4397685	0.8307
chr	4397685	4397691	0.8424
chr	4397691	4397692	0.1755
chr	4397692	4397693	0.1404
chr	4397693	4397694	0.0936
chr	4397694	4397695	0.0819
chr	4397695	4397700	0.0468
chr	4397700	4397704	0.0351
chr	4397704	4397710	0.0234
chr	4397710	4397711	0.0117
chr	4397711	4397715	0.0351
chr	4397715	4397718	0.0234
chr	4397718	4397720	0.0351
chr	4397720	4397721	0.3276
chr	4397721	4397722	0.3744
chr	4397722	4397724	0.3861
chr	4397724	4397725	0.4095
chr	4397725	4397727	0.7722
chr	4397727	4397728	0.7839
chr	4397728	4397732	0.7956
chr	4397732	4397736	0.7722
chr	4397736	4397737	0.7839
chr	4397737	4397741	0.819
chr	4397741	4397742	0.7839
chr	4397742	4397743	0.4563
chr	4397743	4397745	0.4329
chr	4397745	4397746	0.4095
chr	4397746	4397747	0.2457
chr	4397747	4397748	0.1287
chr	4397748	4397749	0.0585
chr	4397749	4397758	0.0468
chr	4397758	4397759	0.0351
chr	4397759	4397769	0.0468
chr	4397769	4397770	6.6573
chr	4397770	4397771	6.8562
chr	4397771	4397775	7.9209
chr	4397775	4397777	7.9794
chr	4397777	4397782	7.9911
chr	4397782	4397785	7.9794
chr	4397785	4397786	7.9677
chr	4397786	4397787	7.956
chr	4397787	4397788	7.9326
chr	4397788	4397789	7.8039
chr	4397789	4397790	7.722
chr	4397790	4397791	7.2189
chr	4397791	4397792	1.2636
chr	4397792	4397793	0.4563
chr	4397793	4397794	0.1053
chr	4397794	4397795	0.0936
chr	4397795	4397796	0.0468
chr	4397796	4397803	0.0351
chr	4397816	4397818	0.0117
chr	4397818	4397830	0.0351
chr	4397830	4397832	0.0585
chr	4397832	4397835	0.0819
chr	4397835	4397837	0.0936
chr	4397837	4397838	0.0819
chr	4397838	4397839	5.5107
chr	4397839	4397843	5.5224
chr	4397843	4397845	5.5692
chr	4397845	4397853	5.5926
chr	4397853	4397854	5.5809
chr	4397854	4397855	5.0661
chr	4397855	4397856	5.0427
chr	4397856	4397858	5.1012
chr	4397858	4397859	3.8493
chr	4397859	4397860	3.4749
chr	4397860	4397861	1.7667
chr	4397861	4397862	1.5678
chr	4397862	4397863	1.5444
chr	4397863	4397864	1.4742
chr	4397864	4397865	1.4508
chr	4397865	4397866	0.6318
chr	4397866	4397867	0.585
chr	4397867	4397868	0.5382
chr	4397868	4397869	0.5031
chr	4397869	4397870	0.351
chr	4397870	4397871	0.2574
chr	4397871	4397872	0.5265
chr	4397872	4397873	0.5733
chr	4397873	4397875	0.5031
chr	4397875	4397876	0.6201
chr	4397876	4397877	0.6435
chr	4397877	4397880	0.6318
chr	4397880	4397881	0.6201
chr	4397881	4397882	0.5733
chr	4397882	4397885	0.5616
chr	4397885	4397887	0.5499
chr	4397887	4397888	0.6552
chr	4397888	4397890	0.6318
chr	4397890	4397891	0.6201
chr	4397891	4397892	0.5265
chr	4397892	4397893	0.468
chr	4397893	4397894	0.3627
chr	4397894	4397895	0.3042
chr	4397895	4397897	0.2808
chr	4397897	4397899	0.7371
chr	4397899	4397907	0.7254
chr	4397907	4397908	0.7137
chr	4397908	4397909	0.6435
chr	4397909	4397911	0.5967
chr	4397911	4397912	0.585
chr	4397912	4397913	0.6318
chr	4397913	4397914	0.6552
chr	4397914	4397915	0.6318
chr	4397915	4397916	0.6084
chr	4397916	4397917	0.5967
chr	4397917	4397918	0.3978
chr	4397918	4397919	0.0936
chr	4397919	4397924	0.0819
chr	4397924	4397925	0.0936
chr	4397925	4397930	0.1521
chr	4397930	4397931	0.2925
chr	4397931	4397932	0.3042
chr	4397932	4397933	0.2925
chr	4397933	4397934	0.2574
chr	4397934	4397946	0.234
chr	4397946	4397947	0.2223
chr	4397947	4397948	0.1872
chr	4397948	4397949	0.1521
chr	4397949	4397952	0.1287
chr	4397952	4397953	0.0585
chr	4397953	4397955	0.0468
chr	4397955	4397970	0.0351
chr	4397970	4397975	0.0468
chr	4397975	4397986	0.0234
chr	4397986	4397987	0.2691
chr	4397987	4397988	0.4914
chr	4397988	4397991	0.5031
chr	4397991	4397992	0.6903
chr	4397992	4397993	0.702
chr	4397993	4397997	0.9477
chr	4397997	4397998	1.3689
chr	4397998	4397999	1.5678
chr	4397999	4398008	1.6497
chr	4398008	4398009	1.5093
chr	4398009	4398010	1.2636
chr	4398010	4398011	1.4157
chr	4398011	4398012	1.404
chr	4398012	4398013	1.2987
chr	4398013	4398014	1.2519
chr	4398014	4398015	2.1528
chr	4398015	4398016	2.1762
chr	4398016	4398017	2.1177
chr	4398017	4398018	1.9422
chr	4398018	4398019	1.872
chr	4398019	4398020	1.4391
chr	4398020	4398021	1.404
chr	4398021	4398024	1.3806
chr	4398024	4398025	1.3689
chr	4398025	4398028	1.3572
chr	4398028	4398029	1.3455
chr	4398029	4398030	1.2987
chr	4398030	4398031	1.2753
chr	4398031	4398032	1.2519
chr	4398032	4398033	1.1115
chr	4398033	4398034	1.0998
chr	4398034	4398035	1.0881
chr	4398035	4398036	1.0062
chr	4398036	4398037	0.0936
chr	4398037	4398038	0.0234
chr	4398038	4398045	0.0117
chr	4398045	4398046	0.2457
chr	4398046	4398049	1.6029
chr	4398049	4398051	1.6614
chr	4398051	4398054	1.6848
chr	4398054	4398061	1.6731
chr	4398061	4398063	1.6965
chr	4398063	4398065	1.6731
chr	4398065	4398066	1.6614
chr	4398066	4398067	1.4742
chr	4398067	4398068	0.3978
chr	4398068	4398070	0.2574
chr	4398070	4398072	0.2106
chr	4398072	4398073	0.2223
chr	4398073	4398075	0.2106
chr	4398075	4398076	0.2223
chr	4398076	4398077	0.5616
chr	4398077	4398079	0.585
chr	4398079	4398080	0.5967
chr	4398080	4398081	0.6201
chr	4398081	4398082	0.9594
chr	4398082	4398083	5.5926
chr	4398083	4398084	8.5761
chr	4398084	4398085	8.5878
chr	4398085	4398086	8.5995
chr	4398086	4398088	8.6112
chr	4398088	4398089	8.5293
chr	4398089	4398093	8.5176
chr	4398093	4398094	8.4942
chr	4398094	4398096	8.4825
chr	4398096	4398097	8.5527
chr	4398097	4398098	8.5293
chr	4398098	4398099	8.4942
chr	4398099	4398100	9.0792
chr	4398100	4398101	8.9973
chr	4398101	4398102	9.1494
chr	4398102	4398103	8.4708
chr	4398103	4398104	8.3304
chr	4398104	4398105	2.9718
chr	4398105	4398106	2.7846
chr	4398106	4398107	2.3166
chr	4398107	4398108	1.8954
chr	4398108	4398109	1.7901
chr	4398109	4398110	1.8252
chr	4398110	4398111	1.7901
chr	4398111	4398114	2.2932
chr	4398114	4398115	2.2698
chr	4398115	4398116	2.2815
chr	4398116	4398117	2.2698
chr	4398117	4398118	2.34
chr	4398118	4398119	2.4219
chr	4398119	4398120	2.6676
chr	4398120	4398121	3.4749
chr	4398121	4398122	6.4233
chr	4398122	4398123	6.2478
chr	4398123	4398124	6.5169
chr	4398124	4398125	6.5637
chr	4398125	4398126	6.5052
chr	4398126	4398127	6.5169
chr	4398127	4398129	6.3765
chr	4398129	4398130	6.2946
chr	4398130	4398131	6.2829
chr	4398131	4398132	6.2712
chr	4398132	4398133	6.2361
chr	4398133	4398134	6.1308
chr	4398134	4398135	6.4467
chr	4398135	4398136	6.4233
chr	4398136	4398137	6.3999
chr	4398137	4398138	6.4467
chr	4398138	4398139	5.9904
chr	4398139	4398140	5.8968
chr	4398140	4398141	6.4818
chr	4398141	4398142	6.2244
chr	4398142	4398143	12.987
chr	4398143	4398144	11.7
chr	4398144	4398145	10.4364
chr	4398145	4398146	10.4013
chr	4398146	4398147	10.3896
chr	4398147	4398148	10.3077
chr	4398148	4398149	10.2141
chr	4398149	4398150	10.2024
chr	4398150	4398151	10.1673
chr	4398151	4398152	10.062
chr	4398152	4398153	10.0386
chr	4398153	4398154	10.0035
chr	4398154	4398155	9.9567
chr	4398155	4398156	9.8631
chr	4398156	4398157	9.6876
chr	4398157	4398158	9.6291
chr	4398158	4398159	9.6057
chr	4398159	4398160	9.5121
chr	4398160	4398161	9.2781
chr	4398161	4398162	8.1549
chr	4398162	4398163	2.808
chr	4398163	4398164	0.234
chr	4398164	4398165	0.1287
chr	4398165	4398166	0.0351
chr	4398166	4398167	0.0234
chr	4398167	4398168	0.468
chr	4398168	4398169	0.7488
chr	4398169	4398171	0.7605
chr	4398171	4398172	0.8073
chr	4398172	4398173	1.053
chr	4398173	4398174	14.6952
chr	4398174	4398176	15.6078
chr	4398176	4398178	16.0758
chr	4398178	4398181	16.2747
chr	4398181	4398183	16.3215
chr	4398183	4398187	16.5087
chr	4398187	4398188	16.497
chr	4398188	4398189	16.4619
chr	4398189	4398190	16.38
chr	4398190	4398191	16.5321
chr	4398191	4398192	16.1109
chr	4398192	4398193	15.327
chr	4398193	4398194	15.2919
chr	4398194	4398195	12.051
chr	4398195	4398196	2.2815
chr	4398196	4398197	2.0241
chr	4398197	4398198	1.4508
chr	4398198	4398199	1.3923
chr	4398199	4398200	1.6029
chr	4398200	4398202	1.3221
chr	4398202	4398203	20.0421
chr	4398203	4398204	21.0015
chr	4398204	4398205	20.9547
chr	4398205	4398206	24.8157
chr	4398206	4398207	25.0029
chr	4398207	4398208	25.0848
chr	4398208	4398209	25.0731
chr	4398209	4398210	25.1082
chr	4398210	4398212	25.0965
chr	4398212	4398213	25.1784
chr	4398213	4398214	25.1667
chr	4398214	4398215	25.1784
chr	4398215	4398216	25.0848
chr	4398216	4398217	25.2603
chr	4398217	4398218	37.7676
chr	4398218	4398219	38.5281
chr	4398219	4398220	38.4579
chr	4398220	4398222	38.4228
chr	4398222	4398223	38.2473
chr	4398223	4398224	37.674
chr	4398224	4398225	20.7792
chr	4398225	4398226	18.7785
chr	4398226	4398227	16.9767
chr	4398227	4398228	15.9588
chr	4398228	4398229	15.3738
chr	4398229	4398230	14.8824
chr	4398230	4398231	14.6835
chr	4398231	4398232	14.6367
chr	4398232	4398233	14.508
chr	4398233	4398234	14.4612
chr	4398234	4398235	13.8996
chr	4398235	4398236	13.6539
chr	4398236	4398237	10.7757
chr	4398237	4398238	10.1205
chr	4398238	4398239	1.989
chr	4398239	4398240	1.2402
chr	4398240	4398241	0.8073
chr	4398241	4398242	0.3744
chr	4398242	4398243	0.3627
chr	4398243	4398245	0.1638
chr	4398245	4398247	0.1404
chr	4398247	4398250	0.117
chr	4398250	4398251	0.1053
chr	4398251	4398252	0.0936
chr	4398252	4398258	0.0702
chr	4398258	4398261	0.0585
chr	4398261	4398263	0.0468
chr	4398263	4398269	0.0234
chr	4398269	4398270	0.0117
chr	4398282	4398294	0.0117
chr	4398294	4398300	0.0234
chr	4398300	4398301	0.0585
chr	4398301	4398305	0.0819
chr	4398305	4398309	0.0936
chr	4398309	4398310	0.1053
chr	4398310	4398312	0.1989
chr	4398312	4398315	0.1872
chr	4398315	4398318	0.1755
chr	4398318	4398325	0.1638
chr	4398325	4398326	0.1521
chr	4398326	4398327	0.1287
chr	4398327	4398328	0.1053
chr	4398328	4398329	0.1872
chr	4398329	4398330	0.234
chr	4398330	4398331	0.2106
chr	4398331	4398332	0.1755
chr	4398332	4398333	0.1638
chr	4398333	4398344	0.1755
chr	4398344	4398345	7.8975
chr	4398345	4398346	8.0613
chr	4398346	4398347	8.1315
chr	4398347	4398348	8.1198
chr	4398348	4398349	8.0964
chr	4398349	4398350	8.0847
chr	4398350	4398351	8.9154
chr	4398351	4398361	8.9973
chr	4398361	4398363	8.8452
chr	4398363	4398364	7.9794
chr	4398364	4398365	7.5816
chr	4398365	4398366	5.7564
chr	4398366	4398367	3.5802
chr	4398367	4398368	2.8665
chr	4398368	4398369	2.7846
chr	4398369	4398370	2.6091
chr	4398370	4398371	1.6029
chr	4398371	4398372	0.8073
chr	4398372	4398373	0.7488
chr	4398373	4398374	0.3276
chr	4398374	4398375	0.3159
chr	4398375	4398376	0.2925
chr	4398376	4398377	0.1521
chr	4398377	4398378	0.117
chr	4398378	4398379	0.0585
chr	4398379	4398381	0.0468
chr	4398381	4398382	0.0585
chr	4398382	4398383	0.0351
chr	4398383	4398396	0.1053
chr	4398396	4398399	0.1287
chr	4398399	4398404	0.117
chr	4398404	4398405	0.0936
chr	4398405	4398406	0.0585
chr	4398406	4398409	0.0351
chr	4398409	4398418	0.0234
chr	4398422	4398429	0.0117
chr	4398429	4398445	0.0819
chr	4398445	4398446	0.0936
chr	4398446	4398447	0.0819
chr	4398447	4398448	0.0585
chr	4398448	4398449	0.0702
chr	4398449	4398450	0.1872
chr	4398450	4398451	0.2106
chr	4398451	4398452	0.3276
chr	4398452	4398453	0.351
chr	4398453	4398454	0.468
chr	4398454	4398465	0.5148
chr	4398465	4398468	0.5265
chr	4398468	4398469	0.5148
chr	4398469	4398470	0.4797
chr	4398470	4398471	0.5148
chr	4398471	4398472	0.6786
chr	4398472	4398473	0.8658
chr	4398473	4398474	0.7956
chr	4398474	4398475	0.7839
chr	4398475	4398476	0.7722
chr	4398476	4398477	0.6552
chr	4398477	4398484	0.6435
chr	4398484	4398485	0.6552
chr	4398485	4398486	0.8424
chr	4398486	4398487	0.819
chr	4398487	4398488	0.8073
chr	4398488	4398489	0.819
chr	4398489	4398490	0.8307
chr	4398490	4398491	1.6965
chr	4398491	4398492	1.9305
chr	4398492	4398493	1.9071
chr	4398493	4398494	1.638
chr	4398494	4398495	1.9071
chr	4398495	4398496	2.9601
chr	4398496	4398497	2.9718
chr	4398497	4398500	3.0654
chr	4398500	4398501	4.68
chr	4398501	4398502	4.7151
chr	4398502	4398503	4.7502
chr	4398503	4398504	4.7619
chr	4398504	4398506	4.7736
chr	4398506	4398507	4.7385
chr	4398507	4398508	4.6917
chr	4398508	4398509	4.6566
chr	4398509	4398510	4.3758
chr	4398510	4398511	4.3056
chr	4398511	4398512	4.1184
chr	4398512	4398513	4.2705
chr	4398513	4398515	4.2354
chr	4398515	4398516	4.1886
chr	4398516	4398517	3.9429
chr	4398517	4398518	3.5802
chr	4398518	4398519	3.0537
chr	4398519	4398520	2.9952
chr	4398520	4398521	2.8431
chr	4398521	4398522	1.4274
chr	4398522	4398523	1.1349
chr	4398523	4398524	1.1466
chr	4398524	4398525	1.1115
chr	4398525	4398526	1.1817
chr	4398526	4398527	1.8018
chr	4398527	4398529	1.7433
chr	4398529	4398530	1.7316
chr	4398530	4398531	1.7199
chr	4398531	4398532	1.3455
chr	4398532	4398533	1.3338
chr	4398533	4398534	1.4391
chr	4398534	4398535	1.3689
chr	4398535	4398536	1.2753
chr	4398536	4398539	1.2636
chr	4398539	4398540	1.1817
chr	4398540	4398541	1.1349
chr	4398541	4398542	1.0881
chr	4398542	4398543	1.0062
chr	4398543	4398544	0.9945
chr	4398544	4398545	0.9711
chr	4398545	4398546	0.9243
chr	4398546	4398547	0.8775
chr	4398547	4398548	0.8073
chr	4398548	4398549	0.2691
chr	4398549	4398550	0.2574
chr	4398550	4398551	0.234
chr	4398551	4398552	0.1404
chr	4398552	4398553	0.0819
chr	4398553	4398555	0.0702
chr	4398555	4398559	0.0351
chr	4398559	4398560	0.0234
chr	4398560	4398561	0.1989
chr	4398561	4398562	0.4446
chr	4398562	4398564	0.4797
chr	4398564	4398577	0.5148
chr	4398577	4398579	0.5031
chr	4398579	4398581	0.4446
chr	4398581	4398582	0.2925
chr	4398582	4398583	0.0819
chr	4398583	4398584	0.2808
chr	4398584	4398586	0.2691
chr	4398586	4398588	0.2925
chr	4398588	4398589	0.2808
chr	4398589	4398592	0.2691
chr	4398592	4398594	0.2925
chr	4398594	4398599	0.3159
chr	4398599	4398600	0.351
chr	4398600	4398603	0.3393
chr	4398603	4398604	0.2808
chr	4398604	4398605	0.117
chr	4398605	4398611	0.1053
chr	4398611	4398612	0.0936
chr	4398612	4398613	0.0819
chr	4398613	4398618	0.0585
chr	4398618	4398620	0.0351
chr	4398620	4398621	0.0234
chr	4398631	4398632	0.0117
chr	4398632	4398633	0.0468
chr	4398633	4398634	0.0819
chr	4398634	4398635	0.1989
chr	4398635	4398636	0.2574
chr	4398636	4398637	8.3421
chr	4398637	4398638	13.0689
chr	4398638	4398639	13.2327
chr	4398639	4398640	13.6539
chr	4398640	4398641	13.7943
chr	4398641	4398644	13.8645
chr	4398644	4398645	13.8879
chr	4398645	4398646	17.5032
chr	4398646	4398647	17.5617
chr	4398647	4398651	17.6319
chr	4398651	4398652	17.6202
chr	4398652	4398653	17.4564
chr	4398653	4398654	17.5032
chr	4398654	4398655	17.6436
chr	4398655	4398656	17.667
chr	4398656	4398657	17.6904
chr	4398657	4398658	16.2981
chr	4398658	4398659	9.4302
chr	4398659	4398660	7.956
chr	4398660	4398661	7.7337
chr	4398661	4398662	7.5231
chr	4398662	4398663	7.3359
chr	4398663	4398665	7.3242
chr	4398665	4398666	7.3125
chr	4398666	4398667	7.2306
chr	4398667	4398668	6.7977
chr	4398668	4398669	6.669
chr	4398669	4398670	6.3765
chr	4398670	4398671	6.3648
chr	4398671	4398672	6.2712
chr	4398672	4398673	5.4288
chr	4398673	4398674	4.2705
chr	4398674	4398675	3.9195
chr	4398675	4398676	3.627
chr	4398676	4398677	3.276
chr	4398677	4398678	2.1411
chr	4398678	4398679	1.7901
chr	4398679	4398680	0.9828
chr	4398680	4398681	0.117
chr	4398681	4398682	0.0819
chr	4398682	4398683	0.0702
chr	4398683	4398685	0.0117
chr	4398685	4398693	0.0351
chr	4398693	4398694	0.0819
chr	4398694	4398697	0.1755
chr	4398697	4398699	0.1989
chr	4398699	4398702	0.3627
chr	4398702	4398705	0.3978
chr	4398705	4398706	0.4212
chr	4398706	4398710	0.4329
chr	4398710	4398711	0.6318
chr	4398711	4398713	0.702
chr	4398713	4398714	0.7956
chr	4398714	4398715	0.7722
chr	4398715	4398717	0.6786
chr	4398717	4398719	1.0413
chr	4398719	4398720	1.0647
chr	4398720	4398721	1.053
chr	4398721	4398722	1.0179
chr	4398722	4398723	1.4391
chr	4398723	4398724	1.3338
chr	4398724	4398726	1.3221
chr	4398726	4398727	1.3104
chr	4398727	4398731	1.3338
chr	4398731	4398732	1.2753
chr	4398732	4398733	1.1817
chr	4398733	4398734	1.0764
chr	4398734	4398735	0.9945
chr	4398735	4398736	0.9477
chr	4398736	4398738	0.936
chr	4398738	4398739	0.7722
chr	4398739	4398740	0.7371
chr	4398740	4398741	0.6318
chr	4398741	4398742	0.5733
chr	4398742	4398743	0.5031
chr	4398743	4398744	0.4095
chr	4398744	4398745	0.1287
chr	4398745	4398746	0.1053
chr	4398746	4398747	0.0234
chr	4398747	4398748	0.0117
chr	4398762	4398767	0.0234
chr	4398767	4398782	0.0351
chr	4398782	4398784	0.0234
chr	4398784	4398787	0.0117
chr	4398787	4398789	0.0351
chr	4398789	4398791	1.4274
chr	4398791	4398794	1.7433
chr	4398794	4398796	1.8369
chr	4398796	4398801	1.8603
chr	4398801	4398807	1.872
chr	4398807	4398808	1.9071
chr	4398808	4398809	1.872
chr	4398809	4398810	1.638
chr	4398810	4398811	0.702
chr	4398811	4398812	0.4329
chr	4398812	4398814	0.4563
chr	4398814	4398815	0.4446
chr	4398815	4398816	0.1989
chr	4398816	4398817	0.1872
chr	4398817	4398818	0.1521
chr	4398818	4398819	0.1404
chr	4398819	4398821	0.1053
chr	4398821	4398822	0.234
chr	4398822	4398824	0.4446
chr	4398824	4398825	0.4563
chr	4398825	4398831	0.4446
chr	4398831	4398833	0.4329
chr	4398833	4398834	2.2932
chr	4398834	4398835	13.4199
chr	4398835	4398836	13.4433
chr	4398836	4398838	13.4199
chr	4398838	4398839	13.572
chr	4398839	4398840	13.5837
chr	4398840	4398842	13.7943
chr	4398842	4398844	13.4901
chr	4398844	4398847	13.4667
chr	4398847	4398850	13.4433
chr	4398850	4398851	13.104
chr	4398851	4398852	13.0455
chr	4398852	4398853	12.6594
chr	4398853	4398854	12.2616
chr	4398854	4398855	9.8046
chr	4398855	4398856	3.9429
chr	4398856	4398857	0.4563
chr	4398857	4398858	0.4212
chr	4398858	4398859	0.3978
chr	4398859	4398860	0.2808
chr	4398860	4398861	0.4329
chr	4398861	4398876	0.4095
chr	4398876	4398877	0.3861
chr	4398877	4398878	0.3744
chr	4398878	4398879	0.3393
chr	4398879	4398880	0.3159
chr	4398880	4398881	0.2925
chr	4398881	4398882	0.1989
chr	4398882	4398883	0.0936
chr	4398883	4398885	0.0468
chr	4398885	4398886	0.0351
chr	4398886	4398889	0.0117
chr	4398889	4398891	0.1287
chr	4398891	4398901	0.117
chr	4398901	4398904	0.1287
chr	4398904	4398905	0.3276
chr	4398905	4398908	0.351
chr	4398908	4398909	0.3744
chr	4398909	4398910	0.3276
chr	4398910	4398919	0.5616
chr	4398919	4398920	0.5499
chr	4398920	4398921	0.4914
chr	4398921	4398922	0.4563
chr	4398922	4398923	0.468
chr	4398923	4398924	0.3861
chr	4398924	4398926	0.3744
chr	4398926	4398927	0.3627
chr	4398927	4398928	0.351
chr	4398928	4398931	0.3627
chr	4398931	4398932	0.117
chr	4398932	4398933	0.234
chr	4398933	4398934	0.4095
chr	4398934	4398935	0.4329
chr	4398935	4398936	4.6332
chr	4398936	4398937	4.9491
chr	4398937	4398939	5.0427
chr	4398939	4398942	5.031
chr	4398942	4398944	5.0544
chr	4398944	4398947	5.148
chr	4398947	4398950	5.1597
chr	4398950	4398951	5.1129
chr	4398951	4398952	4.9842
chr	4398952	4398953	4.9374
chr	4398953	4398954	4.329
chr	4398954	4398955	3.9897
chr	4398955	4398956	3.7089
chr	4398956	4398957	3.042
chr	4398957	4398958	1.3689
chr	4398958	4398959	1.287
chr	4398959	4398960	1.1817
chr	4398960	4398961	0.3978
chr	4398961	4398963	0.3042
chr	4398963	4398966	0.2925
chr	4398966	4398967	0.2457
chr	4398967	4398968	0.234
chr	4398968	4398969	0.1872
chr	4398969	4398971	0.117
chr	4398971	4398979	0.1287
chr	4398979	4398981	0.117
chr	4398981	4398983	0.1521
chr	4398983	4398985	0.1755
chr	4398985	4398987	0.1872
chr	4398987	4398988	0.1989
chr	4398988	4398990	0.1872
chr	4398990	4398991	0.2457
chr	4398991	4398992	0.2691
chr	4398992	4398993	0.2574
chr	4398993	4398995	1.2753
chr	4398995	4398996	2.7495
chr	4398996	4398997	2.7612
chr	4398997	4398998	2.8197
chr	4398998	4398999	3.5334
chr	4398999	4399003	3.5451
chr	4399003	4399009	3.5334
chr	4399009	4399010	3.4398
chr	4399010	4399012	3.4047
chr	4399012	4399013	3.3696
chr	4399013	4399014	2.7846
chr	4399014	4399015	2.6793
chr	4399015	4399016	1.7667
chr	4399016	4399017	1.3455
chr	4399017	4399018	1.1817
chr	4399018	4399019	0.9945
chr	4399019	4399020	0.819
chr	4399020	4399021	0.5031
chr	4399021	4399022	0.351
chr	4399022	4399023	0.0936
chr	4399023	4399024	0.0585
chr	4399024	4399025	0.0234
chr	4399025	4399029	0.0117
chr	4399029	4399030	0.0936
chr	4399030	4399031	0.1287
chr	4399031	4399035	0.2574
chr	4399035	4399047	0.2925
chr	4399047	4399048	0.3159
chr	4399048	4399049	0.3042
chr	4399049	4399050	0.2457
chr	4399050	4399051	0.2223
chr	4399051	4399052	0.0936
chr	4399052	4399053	0.0819
chr	4399053	4399054	0.0702
chr	4399054	4399056	0.0468
chr	4399056	4399057	0.0351
chr	4399057	4399058	0.0234
chr	4399058	4399065	0.0702
chr	4399065	4399078	0.0468
chr	4399078	4399079	0.0585
chr	4399079	4399091	0.2223
chr	4399091	4399095	0.2574
chr	4399095	4399100	0.2457
chr	4399100	4399101	0.1872
chr	4399101	4399102	0.1755
chr	4399102	4399103	0.1872
chr	4399103	4399105	0.7137
chr	4399105	4399113	0.7371
chr	4399113	4399121	0.702
chr	4399121	4399123	0.6552
chr	4399123	4399124	0.6084
chr	4399124	4399126	0.0468
chr	4399126	4399129	0.0351
chr	4399129	4399146	0.0117
chr	4399146	4399152	1.7316
chr	4399152	4399153	1.755
chr	4399153	4399154	1.7433
chr	4399154	4399160	1.755
chr	4399160	4399162	1.7667
chr	4399162	4399164	1.755
chr	4399164	4399166	1.7433
chr	4399166	4399167	1.4976
chr	4399167	4399168	1.053
chr	4399168	4399169	0.7254
chr	4399169	4399170	0.2691
chr	4399170	4399171	0.0819
chr	4399171	4399174	0.0585
chr	4399174	4399178	0.0468
chr	4399178	4399183	0.0351
chr	4399183	4399185	0.0234
chr	4399185	4399191	0.0117
chr	4399197	4399203	0.0936
chr	4399203	4399208	0.1053
chr	4399208	4399210	0.117
chr	4399210	4399211	0.3393
chr	4399211	4399212	0.351
chr	4399212	4399213	0.3627
chr	4399213	4399215	0.3861
chr	4399215	4399216	0.3978
chr	4399216	4399217	0.3861
chr	4399217	4399218	0.4095
chr	4399218	4399219	0.4329
chr	4399219	4399222	0.4446
chr	4399222	4399223	0.4095
chr	4399223	4399224	0.3978
chr	4399224	4399227	0.3627
chr	4399227	4399229	0.351
chr	4399229	4399231	0.3276
chr	4399231	4399232	0.1989
chr	4399232	4399233	0.1521
chr	4399233	4399234	0.1287
chr	4399234	4399235	0.1053
chr	4399235	4399236	0.0936
chr	4399236	4399237	0.0702
chr	4399237	4399238	0.0936
chr	4399238	4399239	0.0819
chr	4399239	4399240	0.117
chr	4399240	4399241	0.1053
chr	4399241	4399243	0.1287
chr	4399243	4399245	0.1404
chr	4399245	4399251	0.1287
chr	4399251	4399252	2.0826
chr	4399252	4399253	2.1996
chr	4399253	4399258	2.2698
chr	4399258	4399261	2.2464
chr	4399261	4399262	2.2113
chr	4399262	4399263	2.1996
chr	4399263	4399265	2.1645
chr	4399265	4399267	2.1528
chr	4399267	4399268	2.1411
chr	4399268	4399269	2.1645
chr	4399269	4399270	2.1762
chr	4399270	4399271	2.1528
chr	4399271	4399272	2.1177
chr	4399272	4399273	1.6614
chr	4399273	4399274	0.2808
chr	4399274	4399289	0.0351
chr	4399289	4399290	0.0117
chr	4399290	4399292	0.0351
chr	4399292	4399312	0.0234
chr	4399323	4399332	0.0117
chr	4399332	4399333	0.0936
chr	4399333	4399334	0.117
chr	4399334	4399337	0.1287
chr	4399337	4399338	0.1638
chr	4399338	4399342	0.2106
chr	4399342	4399350	0.2691
chr	4399350	4399353	0.2574
chr	4399353	4399354	0.2457
chr	4399354	4399356	0.234
chr	4399356	4399357	0.2106
chr	4399357	4399358	0.1755
chr	4399358	4399359	0.1638
chr	4399359	4399360	0.1287
chr	4399360	4399362	0.0936
chr	4399362	4399363	0.0819
chr	4399363	4399364	0.0702
chr	4399364	4399365	0.0468
chr	4399367	4399371	0.0117
chr	4399371	4399376	0.0234
chr	4399376	4399378	0.0351
chr	4399378	4399379	0.1989
chr	4399379	4399391	0.2106
chr	4399391	4399394	0.234
chr	4399394	4399395	0.3276
chr	4399395	4399396	0.3159
chr	4399396	4399397	0.2925
chr	4399397	4399398	0.2691
chr	4399398	4399399	0.1872
chr	4399399	4399400	0.1755
chr	4399400	4399408	0.1638
chr	4399408	4399413	0.1404
chr	4399413	4399414	0.117
chr	4399414	4399415	0.0819
chr	4399415	4399416	0.0234
chr	4399437	4399439	0.0585
chr	4399439	4399445	0.0702
chr	4399445	4399455	0.0936
chr	4399455	4399456	0.0819
chr	4399456	4399459	0.1053
chr	4399459	4399462	0.0585
chr	4399462	4399463	0.0702
chr	4399463	4399464	0.0585
chr	4399464	4399465	2.2347
chr	4399465	4399466	2.2464
chr	4399466	4399467	2.2932
chr	4399467	4399468	2.3634
chr	4399468	4399474	2.3868
chr	4399474	4399477	2.4102
chr	4399477	4399481	2.3985
chr	4399481	4399482	2.3166
chr	4399482	4399483	2.2932
chr	4399483	4399484	2.0592
chr	4399484	4399485	0.2223
chr	4399485	4399487	0.0351
chr	4399487	4399488	0.0234
chr	4399488	4399495	0.0351
chr	4399495	4399496	0.0234
chr	4399507	4399508	0.3276
chr	4399508	4399509	0.5265
chr	4399509	4399511	2.5623
chr	4399511	4399513	2.8665
chr	4399513	4399526	2.8782
chr	4399526	4399527	2.8197
chr	4399527	4399528	2.7729
chr	4399528	4399529	2.4687
chr	4399529	4399530	2.34
chr	4399530	4399531	0.8658
chr	4399531	4399532	0.6786
chr	4399532	4399533	0.5148
chr	4399533	4399534	0.0468
chr	4399534	4399535	0.0351
chr	4399535	4399536	0.0117
chr	4399547	4399548	0.0117
chr	4399548	4399552	0.0585
chr	4399552	4399566	0.0702
chr	4399566	4399568	0.0819
chr	4399568	4399569	0.0702
chr	4399569	4399571	0.0468
chr	4399571	4399572	0.0351
chr	4399572	4399573	0.0234
chr	4399573	4399598	0.0117
chr	4399600	4399601	0.0117
chr	4399601	4399614	0.0234
chr	4399614	4399619	0.0351
chr	4399619	4399624	0.0702
chr	4399624	4399636	0.0819
chr	4399636	4399638	0.0702
chr	4399638	4399640	0.0585
chr	4399640	4399641	0.0468
chr	4399641	4399642	0.0351
chr	4399642	4399644	0.0117
chr	4399683	4399692	0.0351
chr	4399692	4399694	0.3978
chr	4399694	4399696	0.4329
chr	4399696	4399697	0.4446
chr	4399697	4399704	0.5265
chr	4399704	4399708	0.4914
chr	4399708	4399709	0.4563
chr	4399709	4399710	0.4329
chr	4399710	4399713	0.4212
chr	4399713	4399724	0.0819
chr	4399724	4399726	0.585
chr	4399726	4399733	0.6318
chr	4399733	4399735	0.6201
chr	4399735	4399736	0.6084
chr	4399736	4399741	0.5733
chr	4399741	4399742	0.5499
chr	4399742	4399745	0.5382
chr	4399745	4399746	0.3159
chr	4399746	4399747	0.0819
chr	4399747	4399748	0.0351
chr	4399748	4399749	0.0234
chr	4399749	4399751	0.0117
chr	4399751	4399753	0.0351
chr	4399753	4399760	0.0702
chr	4399760	4399766	0.0936
chr	4399766	4399767	0.1287
chr	4399767	4399768	0.1404
chr	4399768	4399769	0.2106
chr	4399769	4399771	0.234
chr	4399771	4399774	0.2106
chr	4399774	4399775	0.2925
chr	4399775	4399779	0.4329
chr	4399779	4399780	0.5382
chr	4399780	4399781	0.9945
chr	4399781	4399782	1.053
chr	4399782	4399784	1.2753
chr	4399784	4399787	1.3221
chr	4399787	4399788	1.2753
chr	4399788	4399792	1.2051
chr	4399792	4399793	1.1817
chr	4399793	4399796	1.1583
chr	4399796	4399799	1.2168
chr	4399799	4399800	1.17
chr	4399800	4399801	1.0413
chr	4399801	4399802	0.4797
chr	4399802	4399804	0.468
chr	4399804	4399805	0.3861
chr	4399805	4399806	0.3393
chr	4399806	4399812	0.3861
chr	4399812	4399814	0.3978
chr	4399814	4399818	0.3861
chr	4399818	4399819	0.3276
chr	4399819	4399820	0.3159
chr	4399820	4399821	0.2691
chr	4399821	4399822	0.2106
chr	4399822	4399826	0.0585
chr	4399826	4399830	0.0351
chr	4399830	4399835	0.0117
chr	4399840	4399863	0.0117
chr	4399867	4399868	0.0117
chr	4399868	4399869	0.0936
chr	4399869	4399870	0.1404
chr	4399870	4399874	0.234
chr	4399874	4399876	0.3393
chr	4399876	4399880	0.4212
chr	4399880	4399886	0.4329
chr	4399886	4399887	0.4095
chr	4399887	4399889	0.3978
chr	4399889	4399890	0.351
chr	4399890	4399891	0.2925
chr	4399891	4399894	0.2223
chr	4399894	4399895	0.2106
chr	4399895	4399896	0.1287
chr	4399896	4399897	0.0936
chr	4399897	4399898	0.0585
chr	4399898	4399906	0.0234
chr	4399906	4399908	0.0351
chr	4399908	4399912	0.4212
chr	4399912	4399913	0.4329
chr	4399913	4399915	0.4212
chr	4399915	4399916	0.468
chr	4399916	4399919	0.5148
chr	4399919	4399920	0.5265
chr	4399920	4399922	1.0881
chr	4399922	4399924	3.2292
chr	4399924	4399931	3.2643
chr	4399931	4399933	3.159
chr	4399933	4399934	3.1005
chr	4399934	4399935	3.042
chr	4399935	4399937	3.0303
chr	4399937	4399938	3.0186
chr	4399938	4399939	3.0069
chr	4399939	4399941	2.9367
chr	4399941	4399942	2.9016
chr	4399942	4399943	2.8431
chr	4399943	4399944	2.5155
chr	4399944	4399945	0.0819
chr	4399945	4399953	0.0351
chr	4399953	4399961	0.0117
chr	4399961	4399968	0.0234
chr	4399968	4399978	0.0117
chr	4399978	4399980	0.0585
chr	4399980	4399985	0.0936
chr	4399985	4399986	0.117
chr	4399986	4399987	0.1287
chr	4399987	4399997	0.117
chr	4399997	4399999	0.1404
chr	4399999	4400000	0.1521
chr	4400000	4400002	0.0936
chr	4400002	4400007	0.0702
chr	4400007	4400008	0.0468
chr	4400008	4400021	0.0351
chr	4400021	4400022	0.0468
chr	4400022	4400039	0.0585
chr	4400039	4400043	0.0351
chr	4400043	4400044	0.0234
chr	4400044	4400045	0.0117
chr	4400045	4400046	0.0234
chr	4400046	4400048	0.0351
chr	4400048	4400052	0.0234
chr	4400052	4400054	0.0585
chr	4400054	4400056	0.0702
chr	4400056	4400058	0.0819
chr	4400058	4400059	0.351
chr	4400059	4400060	1.5795
chr	4400060	4400061	1.638
chr	4400061	4400062	1.9656
chr	4400062	4400064	1.9773
chr	4400064	4400077	2.0124
chr	4400077	4400078	1.989
chr	4400078	4400079	1.8954
chr	4400079	4400080	1.8252
chr	4400080	4400081	1.404
chr	4400081	4400082	1.17
chr	4400082	4400083	1.0413
chr	4400083	4400084	0.8073
chr	4400084	4400085	0.7722
chr	4400085	4400086	0.3042
chr	4400086	4400087	0.2106
chr	4400087	4400088	0.1638
chr	4400088	4400089	0.7254
chr	4400089	4400090	0.9945
chr	4400090	4400092	0.936
chr	4400092	4400103	0.9243
chr	4400103	4400105	0.936
chr	4400105	4400108	0.9243
chr	4400108	4400109	0.9009
chr	4400109	4400110	0.1638
chr	4400110	4400112	0.0936
chr	4400112	4400113	0.1053
chr	4400113	4400114	0.117
chr	4400114	4400115	0.1053
chr	4400115	4400117	0.0585
chr	4400117	4400119	0.2808
chr	4400119	4400122	0.2925
chr	4400122	4400125	0.3393
chr	4400125	4400135	0.3276
chr	4400135	4400136	0.3159
chr	4400136	4400138	0.3042
chr	4400138	4400139	0.2223
chr	4400139	4400140	0.117
chr	4400140	4400144	0.0936
chr	4400144	4400145	0.0468
chr	4400145	4400147	0.0351
chr	4400148	4400172	0.0117
chr	4400233	4400245	0.0234
chr	4400245	4400246	0.0702
chr	4400246	4400251	0.1521
chr	4400251	4400254	0.1638
chr	4400254	4400260	0.1404
chr	4400260	4400261	0.1989
chr	4400261	4400263	0.3159
chr	4400263	4400264	0.3276
chr	4400264	4400265	0.351
chr	4400265	4400266	0.2808
chr	4400266	4400267	0.2691
chr	4400267	4400268	0.2457
chr	4400268	4400279	0.3393
chr	4400279	4400280	0.3042
chr	4400280	4400283	0.2925
chr	4400283	4400284	0.2457
chr	4400284	4400285	0.2223
chr	4400285	4400286	0.1638
chr	4400286	4400287	0.1404
chr	4400287	4400288	0.1287
chr	4400288	4400289	0.1053
chr	4400289	4400291	0.0468
chr	4400291	4400300	0.0234
chr	4400300	4400301	0.0819
chr	4400301	4400302	0.1287
chr	4400302	4400306	0.117
chr	4400306	4400307	1.2168
chr	4400307	4400311	1.2285
chr	4400311	4400316	1.287
chr	4400316	4400317	1.2987
chr	4400317	4400319	1.287
chr	4400319	4400320	1.2753
chr	4400320	4400322	1.2636
chr	4400322	4400323	1.2051
chr	4400323	4400326	1.1934
chr	4400326	4400327	1.1583
chr	4400327	4400328	0.9828
chr	4400328	4400329	0.5031
chr	4400329	4400330	0.468
chr	4400330	4400331	0.4095
chr	4400331	4400332	0.3744
chr	4400332	4400333	0.2925
chr	4400333	4400353	0.1053
chr	4400353	4400354	0.0936
chr	4400354	4400355	0.0819
chr	4400355	4400357	0.0585
chr	4400357	4400362	0.0117
chr	4400362	4400382	0.0234
chr	4400398	4400404	0.0117
chr	4400404	4400405	0.0234
chr	4400405	4400406	0.1053
chr	4400406	4400407	0.2457
chr	4400407	4400408	0.2574
chr	4400408	4400410	0.2691
chr	4400410	4400411	0.2808
chr	4400411	4400412	0.2925
chr	4400412	4400413	0.3159
chr	4400413	4400425	0.3276
chr	4400425	4400426	0.3159
chr	4400426	4400427	0.3042
chr	4400427	4400428	0.117
chr	4400428	4400429	0.0819
chr	4400429	4400431	0.0702
chr	4400431	4400432	0.0585
chr	4400432	4400434	0.0468
chr	4400434	4400437	0.0234
chr	4400437	4400461	0.0117
chr	4400461	4400463	0.0351
chr	4400463	4400470	0.0585
chr	4400470	4400478	0.0468
chr	4400478	4400480	0.0819
chr	4400480	4400483	0.0702
chr	4400483	4400494	0.0585
chr	4400494	4400495	0.0702
chr	4400495	4400497	0.0819
chr	4400497	4400498	0.0702
chr	4400498	4400499	0.2223
chr	4400499	4400500	0.4797
chr	4400500	4400504	0.4914
chr	4400504	4400505	0.5382
chr	4400505	4400517	0.5499
chr	4400517	4400518	0.5382
chr	4400518	4400519	0.4563
chr	4400519	4400520	0.4095
chr	4400520	4400523	0.1287
chr	4400523	4400524	0.0936
chr	4400524	4400526	0.0585
chr	4400526	4400527	0.0468
chr	4400527	4400529	0.0351
chr	4400529	4400532	0.0234
chr	4400547	4400549	0.0819
chr	4400549	4400550	0.0936
chr	4400550	4400555	1.7316
chr	4400555	4400566	1.7433
chr	4400566	4400567	1.7316
chr	4400567	4400568	1.7082
chr	4400568	4400569	1.3338
chr	4400569	4400570	1.1466
chr	4400570	4400571	1.0881
chr	4400571	4400572	0.6201
chr	4400572	4400573	0.0936
chr	4400573	4400574	0.0585
chr	4400574	4400575	0.0351
chr	4400575	4400576	0.0234
chr	4400576	4400577	0.0468
chr	4400577	4400578	0.0702
chr	4400578	4400579	0.0936
chr	4400579	4400580	0.117
chr	4400580	4400582	0.9711
chr	4400582	4400583	6.0372
chr	4400583	4400584	7.6167
chr	4400584	4400596	7.7571
chr	4400596	4400598	7.7454
chr	4400598	4400599	7.722
chr	4400599	4400600	7.4763
chr	4400600	4400601	7.4412
chr	4400601	4400602	6.3765
chr	4400602	4400603	6.1542
chr	4400603	4400604	4.6215
chr	4400604	4400605	0.3744
chr	4400605	4400606	0.3393
chr	4400606	4400607	0.2106
chr	4400607	4400609	0.1755
chr	4400609	4400614	0.1872
chr	4400614	4400624	0.234
chr	4400624	4400625	0.2106
chr	4400625	4400626	0.6201
chr	4400626	4400627	0.819
chr	4400627	4400628	0.7605
chr	4400628	4400630	0.7371
chr	4400630	4400633	0.6903
chr	4400633	4400634	0.6669
chr	4400634	4400637	0.6552
chr	4400637	4400647	0.6318
chr	4400647	4400648	0.4095
chr	4400648	4400649	0.0585
chr	4400649	4400652	0.0468
chr	4400655	4400676	0.0117
chr	4400676	4400696	0.0468
chr	4400696	4400697	0.0234
chr	4400698	4400719	0.0234
chr	4400719	4400720	0.0117
chr	4400739	4400749	0.0117
chr	4400749	4400762	0.0351
chr	4400762	4400769	0.0234
chr	4400769	4400772	0.0351
chr	4400772	4400775	0.0117
chr	4400775	4400778	0.0351
chr	4400778	4400790	0.0468
chr	4400790	4400797	0.0351
chr	4400797	4400799	0.0234
chr	4400799	4400801	0.0117
chr	4400814	4400815	0.117
chr	4400815	4400817	0.9009
chr	4400817	4400822	0.9126
chr	4400822	4400831	0.9243
chr	4400831	4400833	0.9126
chr	4400833	4400834	0.9009
chr	4400834	4400835	0.7839
chr	4400835	4400836	0.1638
chr	4400836	4400839	0.0585
chr	4400839	4400840	0.0351
chr	4400840	4400843	0.0234
chr	4400843	4400849	0.0117
chr	4400870	4400871	0.0117
chr	4400871	4400880	0.0234
chr	4400880	4400890	0.0351
chr	4400890	4400891	0.0234
chr	4400891	4400899	0.0117
chr	4400914	4400915	0.0117
chr	4400915	4400922	0.0234
chr	4400922	4400936	0.1053
chr	4400936	4400937	0.117
chr	4400937	4400938	0.1404
chr	4400938	4400943	0.1287
chr	4400943	4400956	0.0468
chr	4400956	4400957	0.0351
chr	4400957	4400960	0.0234
chr	4400981	4400990	0.0117
chr	4400990	4401002	0.0234
chr	4401002	4401006	0.0117
chr	4401006	4401008	0.2574
chr	4401008	4401009	0.2691
chr	4401009	4401018	0.2574
chr	4401018	4401020	0.2691
chr	4401020	4401023	0.2808
chr	4401023	4401025	0.2574
chr	4401025	4401026	0.2457
chr	4401026	4401027	0.234
chr	4401027	4401028	0.2223
chr	4401028	4401029	0.0702
chr	4401029	4401030	0.0468
chr	4401030	4401039	0.0234
chr	4401138	4401142	0.0234
chr	4401142	4401145	0.0351
chr	4401145	4401152	0.0468
chr	4401152	4401153	0.0819
chr	4401153	4401159	0.0702
chr	4401159	4401160	0.0819
chr	4401160	4401162	0.0702
chr	4401162	4401164	0.0819
chr	4401164	4401167	0.1521
chr	4401167	4401171	0.1404
chr	4401171	4401172	0.1287
chr	4401172	4401173	0.117
chr	4401173	4401182	0.1053
chr	4401182	4401183	0.1404
chr	4401183	4401184	0.1521
chr	4401184	4401185	0.1872
chr	4401185	4401186	0.1755
chr	4401186	4401187	0.1404
chr	4401187	4401189	0.1287
chr	4401189	4401190	0.2457
chr	4401190	4401191	0.2574
chr	4401191	4401192	0.3744
chr	4401192	4401193	0.3861
chr	4401193	4401199	0.7488
chr	4401199	4401200	0.7254
chr	4401200	4401203	0.8073
chr	4401203	4401205	0.7956
chr	4401205	4401206	0.7839
chr	4401206	4401207	0.7488
chr	4401207	4401209	0.7254
chr	4401209	4401210	0.7137
chr	4401210	4401211	0.702
chr	4401211	4401212	0.6669
chr	4401212	4401213	0.3978
chr	4401213	4401214	0.3861
chr	4401214	4401215	0.3042
chr	4401215	4401216	0.1989
chr	4401216	4401218	0.1287
chr	4401218	4401219	0.0936
chr	4401219	4401220	0.0819
chr	4401220	4401221	0.0702
chr	4401221	4401222	0.0234
chr	4401233	4401234	2.8782
chr	4401234	4401239	3.1707
chr	4401239	4401242	3.1824
chr	4401242	4401250	3.2409
chr	4401250	4401251	3.2175
chr	4401251	4401252	3.1707
chr	4401252	4401253	3.159
chr	4401253	4401254	3.1356
chr	4401254	4401255	2.7963
chr	4401255	4401256	0.5031
chr	4401256	4401257	0.1521
chr	4401257	4401258	0.0702
chr	4401258	4401260	0.0585
chr	4401260	4401261	0.0351
chr	4401261	4401262	0.0234
chr	4401262	4401263	0.468
chr	4401263	4401264	0.4446
chr	4401264	4401267	0.7254
chr	4401267	4401268	0.7371
chr	4401268	4401270	0.7488
chr	4401270	4401281	0.7605
chr	4401281	4401282	0.7137
chr	4401282	4401283	0.702
chr	4401283	4401284	0.6201
chr	4401284	4401285	0.6084
chr	4401285	4401286	0.2925
chr	4401286	4401287	0.1521
chr	4401287	4401288	0.0936
chr	4401288	4401289	0.0585
chr	4401289	4401292	0.0234
chr	4401292	4401293	0.0819
chr	4401293	4401297	0.1404
chr	4401297	4401298	0.2457
chr	4401298	4401300	0.585
chr	4401300	4401305	0.8307
chr	4401305	4401314	0.8424
chr	4401314	4401315	0.7839
chr	4401315	4401316	0.7137
chr	4401316	4401318	0.702
chr	4401318	4401319	0.6786
chr	4401319	4401320	0.3978
chr	4401320	4401321	0.3159
chr	4401321	4401323	0.1404
chr	4401323	4401324	0.0819
chr	4401324	4401327	0.0585
chr	4401327	4401331	0.0117
chr	4401336	4401344	0.0117
chr	4401344	4401346	0.0234
chr	4401346	4401347	0.0585
chr	4401347	4401351	0.0936
chr	4401351	4401366	0.0819
chr	4401366	4401367	0.0702
chr	4401367	4401368	0.0468
chr	4401368	4401369	0.0234
chr	4401369	4401371	0.0117
chr	4401381	4401383	0.0117
chr	4401383	4401404	0.0234
chr	4401426	4401448	0.0351
chr	4401448	4401449	0.0234
chr	4401455	4401462	0.0117
chr	4401462	4401463	0.0585
chr	4401463	4401479	0.4446
chr	4401479	4401480	0.4095
chr	4401480	4401481	0.3861
chr	4401481	4401482	0.3744
chr	4401482	4401483	0.3627
chr	4401483	4401484	0.3042
chr	4401484	4401485	0.1872
chr	4401617	4401618	0.0117
chr	4401618	4401637	0.0351
chr	4401637	4401638	0.0234
chr	4401638	4401639	0.0819
chr	4401639	4401640	0.1287
chr	4401640	4401657	0.1053
chr	4401657	4401659	0.0936
chr	4401659	4401660	0.0702
chr	4401688	4401700	0.0117
chr	4401700	4401711	0.0234
chr	4401711	4401712	0.3978
chr	4401712	4401713	0.4095
chr	4401713	4401715	0.6201
chr	4401715	4401719	0.6084
chr	4401719	4401727	0.5967
chr	4401727	4401730	0.585
chr	4401730	4401731	0.5733
chr	4401731	4401732	0.5616
chr	4401732	4401733	0.3276
chr	4401733	4401734	0.2574
chr	4401734	4401735	0.2223
chr	4401735	4401736	0.0468
chr	4401736	4401738	0.0351
chr	4401738	4401751	0.0234
chr	4401751	4401752	0.0351
chr	4401752	4401756	0.0468
chr	4401756	4401772	0.0234
chr	4401772	4401773	0.0117
chr	4401775	4401777	0.0117
chr	4401777	4401797	0.0351
chr	4401797	4401798	0.0117
chr	4401816	4401817	0.0117
chr	4401817	4401818	0.0234
chr	4401818	4401837	0.1053
chr	4401837	4401839	0.0936
chr	4401839	4401840	0.0702
chr	4401840	4401841	0.0468
chr	4401841	4401842	0.0351
chr	4401842	4401843	0.0234
chr	4401868	4401912	0.0117
chr	4401912	4401913	0.0351
chr	4401913	4401932	0.1053
chr	4401932	4401933	0.0936
chr	4401933	4401934	0.117
chr	4401934	4401935	0.0702
chr	4401935	4401936	0.0585
chr	4401936	4401937	0.0468
chr	4401937	4401951	0.0351
chr	4401951	4401952	0.0234
chr	4401952	4401955	0.0117
chr	4401999	4402000	1.1466
chr	4402000	4402015	1.1583
chr	4402015	4402019	1.1466
chr	4402019	4402020	0.9945
chr	4402020	4402021	0.3276
chr	4402021	4402022	0.2808
chr	4402022	4402037	1.3806
chr	4402037	4402038	1.3923
chr	4402038	4402039	1.3806
chr	4402039	4402040	1.3338
chr	4402040	4402041	1.3104
chr	4402041	4402042	1.3221
chr	4402042	4402043	0.8775
chr	4402043	4402044	0.8658
chr	4402044	4402046	0.0702
chr	4402046	4402047	0.0585
chr	4402047	4402056	0.0351
chr	4402056	4402057	0.0234
chr	4402057	4402061	0.0117
chr	4402061	4402062	0.0351
chr	4402062	4402063	0.0234
chr	4402063	4402065	0.0351
chr	4402065	4402066	0.1521
chr	4402066	4402067	0.2457
chr	4402067	4402068	0.2574
chr	4402068	4402083	0.2691
chr	4402083	4402084	0.2574
chr	4402084	4402085	0.2223
chr	4402085	4402086	0.1989
chr	4402086	4402088	0.1755
chr	4402088	4402089	0.0585
chr	4402089	4402090	0.0351
chr	4402090	4402092	0.0234
chr	4402108	4402109	0.0585
chr	4402109	4402110	0.0702
chr	4402110	4402112	0.0819
chr	4402112	4402119	0.1053
chr	4402119	4402130	0.117
chr	4402130	4402131	0.0585
chr	4402131	4402132	0.1872
chr	4402132	4402133	0.1755
chr	4402133	4402134	0.234
chr	4402134	4402135	0.2457
chr	4402135	4402136	0.2574
chr	4402136	4402141	0.2457
chr	4402141	4402145	0.234
chr	4402145	4402152	0.2574
chr	4402152	4402153	0.2457
chr	4402153	4402155	0.0585
chr	4402155	4402156	0.0468
chr	4402156	4402157	0.0351
chr	4402157	4402166	0.0234
chr	4402166	4402171	0.0117
chr	4402196	4402205	0.0234
chr	4402205	4402209	0.0468
chr	4402209	4402211	0.0585
chr	4402211	4402215	2.0709
chr	4402215	4402228	2.0475
chr	4402228	4402231	2.0241
chr	4402231	4402232	1.989
chr	4402232	4402233	0.0702
chr	4402233	4402235	0.0468
chr	4402235	4402236	0.0351
chr	4402236	4402237	0.0234
chr	4402237	4402243	0.0117
chr	4402256	4402258	0.4329
chr	4402258	4402259	0.4446
chr	4402259	4402265	0.4563
chr	4402265	4402266	0.468
chr	4402266	4402268	0.4914
chr	4402268	4402276	0.5031
chr	4402276	4402277	0.4797
chr	4402277	4402278	0.3159
chr	4402278	4402279	0.1287
chr	4402279	4402280	0.117
chr	4402280	4402281	0.0702
chr	4402281	4402283	0.0585
chr	4402283	4402288	0.0468
chr	4402288	4402292	0.0351
chr	4402292	4402297	0.0234
chr	4402297	4402298	0.0351
chr	4402298	4402300	0.3276
chr	4402300	4402303	0.5382
chr	4402303	4402316	0.5499
chr	4402316	4402317	0.5382
chr	4402317	4402318	0.5265
chr	4402318	4402319	0.5031
chr	4402319	4402320	0.4563
chr	4402320	4402321	0.4329
chr	4402321	4402322	0.1989
chr	4402322	4402323	0.0936
chr	4402323	4402324	0.0468
chr	4402324	4402325	0.0351
chr	4402347	4402349	0.0117
chr	4402349	4402350	0.0234
chr	4402350	4402351	0.1872
chr	4402351	4402352	0.234
chr	4402352	4402370	0.3042
chr	4402370	4402371	0.2808
chr	4402371	4402372	0.2223
chr	4402372	4402373	0.0234
chr	4402373	4402378	0.0117
chr	4402417	4402418	0.0117
chr	4402418	4402419	0.0234
chr	4402419	4402420	0.0351
chr	4402420	4402422	0.3276
chr	4402422	4402423	0.351
chr	4402423	4402426	0.3861
chr	4402426	4402427	0.6903
chr	4402427	4402431	0.8307
chr	4402431	4402432	0.819
chr	4402432	4402437	0.8307
chr	4402437	4402439	0.819
chr	4402439	4402440	0.8073
chr	4402440	4402441	0.7839
chr	4402441	4402442	0.5733
chr	4402442	4402444	0.5031
chr	4402444	4402445	0.4797
chr	4402445	4402447	0.468
chr	4402447	4402448	0.2457
chr	4402448	4402449	0.0819
chr	4402449	4402450	0.0702
chr	4402450	4402451	0.0585
chr	4402451	4402452	0.0351
chr	4402452	4402463	0.0117
chr	4402687	4402703	0.0234
chr	4402703	4402706	0.0117
chr	4402706	4402709	0.0234
chr	4402709	4402713	0.0585
chr	4402713	4402714	0.1053
chr	4402714	4402716	0.117
chr	4402716	4402717	0.1638
chr	4402717	4402718	0.1755
chr	4402718	4402719	0.234
chr	4402719	4402720	20.6622
chr	4402720	4402721	20.6973
chr	4402721	4402722	20.7441
chr	4402722	4402723	40.9383
chr	4402723	4402724	41.1255
chr	4402724	4402725	41.1372
chr	4402725	4402726	41.2308
chr	4402726	4402728	41.2776
chr	4402728	4402729	41.3712
chr	4402729	4402732	41.3946
chr	4402732	4402734	41.3595
chr	4402734	4402735	41.3361
chr	4402735	4402736	41.1255
chr	4402736	4402737	40.8681
chr	4402737	4402738	40.6575
chr	4402738	4402739	40.2129
chr	4402739	4402740	38.61
chr	4402740	4402741	21.762
chr	4402741	4402742	17.8308
chr	4402742	4402743	16.7661
chr	4402743	4402744	14.6016
chr	4402744	4402745	3.7674
chr	4402745	4402746	0.3744
chr	4402746	4402747	0.2691
chr	4402747	4402748	0.2457
chr	4402748	4402750	0.2223
chr	4402750	4402751	0.1755
chr	4402751	4402752	0.1521
chr	4402752	4402754	0.117
chr	4402754	4402756	0.1053
chr	4402756	4402757	0.0819
chr	4402757	4402761	0.0468
chr	4402761	4402762	0.0234
chr	4402762	4402763	0.0468
chr	4402763	4402773	0.0585
chr	4402773	4402774	0.0702
chr	4402774	4402775	0.468
chr	4402775	4402776	0.5616
chr	4402776	4402779	0.5733
chr	4402779	4402784	0.585
chr	4402784	4402785	0.5616
chr	4402785	4402793	0.5499
chr	4402793	4402794	0.5265
chr	4402794	4402795	0.3978
chr	4402795	4402796	0.3042
chr	4402796	4402797	0.1404
chr	4402797	4402798	0.0819
chr	4402798	4402799	0.0468
chr	4402799	4402800	0.0351
chr	4402800	4402801	0.0702
chr	4402801	4402803	0.0819
chr	4402803	4402804	0.3744
chr	4402804	4402805	0.4095
chr	4402805	4402806	0.5382
chr	4402806	4402807	0.5967
chr	4402807	4402810	0.6552
chr	4402810	4402811	0.6669
chr	4402811	4402812	0.6786
chr	4402812	4402813	3.9195
chr	4402813	4402814	3.9312
chr	4402814	4402815	3.9429
chr	4402815	4402816	3.9546
chr	4402816	4402819	4.0131
chr	4402819	4402820	4.0248
chr	4402820	4402822	4.0131
chr	4402822	4402823	4.1886
chr	4402823	4402824	4.1769
chr	4402824	4402825	4.095
chr	4402825	4402828	4.0482
chr	4402828	4402829	3.9429
chr	4402829	4402831	3.8727
chr	4402831	4402832	3.7674
chr	4402832	4402833	3.627
chr	4402833	4402834	1.4625
chr	4402834	4402835	1.0062
chr	4402835	4402836	0.9828
chr	4402836	4402837	0.7371
chr	4402837	4402838	0.5499
chr	4402838	4402839	0.5148
chr	4402839	4402840	0.5031
chr	4402840	4402841	0.4797
chr	4402841	4402842	0.468
chr	4402842	4402843	0.3861
chr	4402843	4402844	0.3627
chr	4402844	4402845	0.0702
chr	4402845	4402847	0.0585
chr	4402847	4402874	0.0117
chr	4402874	4402880	0.0234
chr	4402880	4402896	0.0117
chr	4402896	4402898	0.0351
chr	4402898	4402915	0.0468
chr	4402915	4402918	0.0351
chr	4402918	4402927	0.0234
chr	4402927	4402930	0.0351
chr	4402930	4402936	0.0468
chr	4402936	4402937	0.0702
chr	4402937	4402938	2.3283
chr	4402938	4402940	2.3517
chr	4402940	4402941	2.3283
chr	4402941	4402942	2.3985
chr	4402942	4402943	2.4336
chr	4402943	4402949	2.4453
chr	4402949	4402950	2.4336
chr	4402950	4402954	2.4219
chr	4402954	4402955	2.4102
chr	4402955	4402957	2.3751
chr	4402957	4402958	2.3283
chr	4402958	4402959	1.7082
chr	4402959	4402960	0.0351
chr	4402960	4402962	0.0117
chr	4402964	4402965	0.0117
chr	4402965	4402966	0.0351
chr	4402966	4402968	1.1466
chr	4402968	4402970	1.2519
chr	4402970	4402971	1.287
chr	4402971	4402972	6.786
chr	4402972	4402973	6.9732
chr	4402973	4402974	6.9849
chr	4402974	4402975	7.1955
chr	4402975	4402976	7.2423
chr	4402976	4402977	7.2657
chr	4402977	4402978	7.2774
chr	4402978	4402981	7.3476
chr	4402981	4402982	9.4302
chr	4402982	4402983	9.4419
chr	4402983	4402984	9.4653
chr	4402984	4402985	9.477
chr	4402985	4402986	9.4887
chr	4402986	4402987	9.4653
chr	4402987	4402988	9.1026
chr	4402988	4402989	9.0324
chr	4402989	4402990	8.9505
chr	4402990	4402991	9.1143
chr	4402991	4402992	7.6401
chr	4402992	4402993	4.2705
chr	4402993	4402994	3.4281
chr	4402994	4402995	3.3813
chr	4402995	4402996	3.3462
chr	4402996	4402997	3.276
chr	4402997	4402998	2.9835
chr	4402998	4402999	2.9367
chr	4402999	4403000	2.7729
chr	4403000	4403001	2.5389
chr	4403001	4403002	2.223
chr	4403002	4403003	2.106
chr	4403003	4403004	1.6146
chr	4403004	4403005	1.287
chr	4403005	4403006	1.1232
chr	4403006	4403007	1.0179
chr	4403007	4403008	1.0062
chr	4403008	4403009	0.9828
chr	4403009	4403010	1.0764
chr	4403010	4403011	1.053
chr	4403011	4403012	0.9009
chr	4403012	4403013	0.7137
chr	4403013	4403014	0.6903
chr	4403014	4403015	0.5499
chr	4403015	4403016	0.5031
chr	4403016	4403017	0.5499
chr	4403017	4403018	0.5148
chr	4403018	4403019	0.4212
chr	4403019	4403024	0.4329
chr	4403024	4403028	0.4212
chr	4403028	4403030	0.4095
chr	4403030	4403031	0.3276
chr	4403031	4403034	0.351
chr	4403034	4403035	0.234
chr	4403035	4403036	0.117
chr	4403036	4403037	0.0936
chr	4403037	4403038	0.0819
chr	4403038	4403040	0.0702
chr	4403040	4403042	0.0819
chr	4403042	4403043	0.0702
chr	4403043	4403046	0.0819
chr	4403046	4403052	0.0702
chr	4403052	4403062	0.0351
chr	4403062	4403064	0.0234
chr	4403064	4403066	0.117
chr	4403066	4403067	0.1755
chr	4403067	4403079	0.2106
chr	4403079	4403081	0.2691
chr	4403081	4403082	0.7605
chr	4403082	4403084	0.7956
chr	4403084	4403085	0.7839
chr	4403085	4403086	1.5327
chr	4403086	4403087	2.5506
chr	4403087	4403088	3.0069
chr	4403088	4403098	3.1356
chr	4403098	4403100	3.0888
chr	4403100	4403101	2.9952
chr	4403101	4403102	2.7378
chr	4403102	4403104	2.7261
chr	4403104	4403105	2.7027
chr	4403105	4403106	2.6559
chr	4403106	4403107	2.3166
chr	4403107	4403108	0.3744
chr	4403108	4403110	0.351
chr	4403110	4403111	0.2808
chr	4403111	4403112	0.2106
chr	4403112	4403113	0.1872
chr	4403113	4403120	0.1638
chr	4403120	4403121	0.1521
chr	4403121	4403122	0.1287
chr	4403122	4403123	0.1053
chr	4403123	4403125	0.0936
chr	4403125	4403126	0.0819
chr	4403126	4403128	0.0585
chr	4403130	4403133	0.0351
chr	4403133	4403137	0.0702
chr	4403137	4403139	0.0936
chr	4403139	4403146	0.1053
chr	4403146	4403148	1.2753
chr	4403148	4403150	1.2636
chr	4403150	4403151	1.2402
chr	4403151	4403158	1.2168
chr	4403158	4403161	1.1934
chr	4403161	4403163	1.1817
chr	4403163	4403164	1.17
chr	4403164	4403165	1.1583
chr	4403165	4403166	1.1349
chr	4403166	4403167	1.1115
chr	4403167	4403168	0.6318
chr	4403168	4403169	0.2106
chr	4403169	4403170	0.0819
chr	4403170	4403171	0.0468
chr	4403171	4403172	0.0234
chr	4403240	4403262	0.0351
chr	4403274	4403279	0.0117
chr	4403279	4403280	0.0234
chr	4403280	4403282	0.0351
chr	4403282	4403286	0.0468
chr	4403286	4403301	0.0585
chr	4403301	4403304	0.0234
chr	4403304	4403312	0.0117
chr	4403361	4403366	0.0117
chr	4403366	4403369	0.0234
chr	4403369	4403373	0.0351
chr	4403373	4403374	0.0702
chr	4403374	4403375	0.1989
chr	4403375	4403380	0.2106
chr	4403380	4403386	0.2223
chr	4403386	4403387	0.234
chr	4403387	4403394	0.3042
chr	4403394	4403395	0.2223
chr	4403395	4403396	0.1989
chr	4403396	4403407	0.1053
chr	4403407	4403409	0.0936
chr	4403409	4403412	0.0117
chr	4403430	4403436	0.0117
chr	4403436	4403448	0.0234
chr	4403448	4403458	0.0351
chr	4403458	4403464	0.0234
chr	4403464	4403469	0.0351
chr	4403469	4403470	0.0819
chr	4403470	4403471	0.2106
chr	4403471	4403485	0.1989
chr	4403485	4403487	0.1872
chr	4403487	4403490	0.1755
chr	4403490	4403492	0.1053
chr	4403492	4403495	0.0936
chr	4403495	4403497	0.0585
chr	4403497	4403498	0.0234
chr	4403498	4403504	0.0117
chr	4403527	4403529	0.0351
chr	4403529	4403537	1.4274
chr	4403537	4403539	1.4391
chr	4403539	4403545	1.4508
chr	4403545	4403547	1.4391
chr	4403547	4403548	1.3104
chr	4403548	4403549	1.2636
chr	4403549	4403550	0.5265
chr	4403550	4403551	0.5148
chr	4403551	4403552	0.2106
chr	4403552	4403553	0.1053
chr	4403553	4403555	0.0468
chr	4403555	4403556	0.0351
chr	4403556	4403560	0.0234
chr	4403560	4403563	0.0117
chr	4403563	4403566	0.0234
chr	4403566	4403567	0.0117
chr	4403567	4403573	0.0351
chr	4403573	4403576	0.0468
chr	4403576	4403585	0.0702
chr	4403585	4403588	0.0468
chr	4403588	4403596	0.0351
chr	4403596	4403598	0.0234
chr	4403611	4403623	0.0234
chr	4403623	4403626	0.0585
chr	4403626	4403627	0.6435
chr	4403627	4403633	0.7254
chr	4403633	4403634	0.7137
chr	4403634	4403635	0.702
chr	4403635	4403638	0.8307
chr	4403638	4403642	0.8424
chr	4403642	4403643	0.8307
chr	4403643	4403644	0.8424
chr	4403644	4403647	0.8073
chr	4403647	4403648	0.585
chr	4403648	4403649	0.234
chr	4403649	4403650	0.2106
chr	4403650	4403651	0.1989
chr	4403651	4403652	0.1638
chr	4403652	4403654	0.1521
chr	4403654	4403655	0.1287
chr	4403655	4403656	0.0936
chr	4403656	4403657	0.0585
chr	4403657	4403658	0.0468
chr	4403658	4403659	0.0351
chr	4403659	4403660	0.0234
chr	4403660	4403662	0.0117
chr	4403662	4403663	0.0234
chr	4403663	4403675	0.0117
chr	4403675	4403676	0.1638
chr	4403676	4403680	0.1872
chr	4403680	4403684	0.1989
chr	4403684	4403693	0.1872
chr	4403693	4403696	0.1755
chr	4403696	4403697	0.1521
chr	4403706	4403727	0.0234
chr	4403727	4403728	0.0117
chr	4403730	4403733	0.0117
chr	4403733	4403739	0.0351
chr	4403739	4403740	0.2106
chr	4403740	4403748	0.234
chr	4403748	4403753	0.2457
chr	4403753	4403755	0.2223
chr	4403755	4403756	2.1177
chr	4403756	4403757	2.106
chr	4403757	4403760	2.0943
chr	4403760	4403761	2.0709
chr	4403761	4403762	1.9305
chr	4403762	4403767	1.9188
chr	4403767	4403770	1.9305
chr	4403770	4403772	1.9188
chr	4403772	4403773	1.8954
chr	4403773	4403774	2.7378
chr	4403774	4403775	2.7027
chr	4403775	4403776	2.5389
chr	4403776	4403777	1.4976
chr	4403777	4403778	1.1466
chr	4403778	4403780	1.0998
chr	4403780	4403781	0.9477
chr	4403781	4403783	0.9126
chr	4403783	4403785	1.6263
chr	4403785	4403788	1.6614
chr	4403788	4403790	1.6731
chr	4403790	4403793	1.8369
chr	4403793	4403794	1.8252
chr	4403794	4403795	1.4391
chr	4403795	4403796	0.9828
chr	4403796	4403798	0.9711
chr	4403798	4403799	0.9594
chr	4403799	4403800	0.9477
chr	4403800	4403801	0.9126
chr	4403801	4403803	0.9009
chr	4403803	4403804	0.8775
chr	4403804	4403805	0.7488
chr	4403805	4403806	0.3627
chr	4403806	4403808	0.1755
chr	4403808	4403811	0.1638
chr	4403811	4403812	0.0351
chr	4403822	4403827	0.0234
chr	4403827	4403828	0.5148
chr	4403828	4403829	0.5382
chr	4403829	4403830	2.7027
chr	4403830	4403831	2.7261
chr	4403831	4403834	2.808
chr	4403834	4403838	2.9133
chr	4403838	4403845	2.925
chr	4403845	4403846	2.9133
chr	4403846	4403847	2.9016
chr	4403847	4403848	2.8899
chr	4403848	4403849	2.6325
chr	4403849	4403850	2.34
chr	4403850	4403851	1.6731
chr	4403851	4403852	0.5616
chr	4403852	4403853	0.4329
chr	4403853	4403854	0.3744
chr	4403854	4403855	0.2457
chr	4403855	4403856	0.1287
chr	4403856	4403857	0.0702
chr	4403857	4403861	0.0468
chr	4403861	4403864	0.0234
chr	4403864	4403867	0.0117
chr	4403875	4403881	0.0117
chr	4403881	4403882	0.4095
chr	4403882	4403886	0.4446
chr	4403886	4403887	0.6318
chr	4403887	4403888	0.8658
chr	4403888	4403889	2.0241
chr	4403889	4403892	2.0358
chr	4403892	4403894	2.0475
chr	4403894	4403900	2.0358
chr	4403900	4403901	2.0241
chr	4403901	4403902	1.9656
chr	4403902	4403903	1.9188
chr	4403903	4403904	1.638
chr	4403904	4403905	1.6029
chr	4403905	4403906	1.5561
chr	4403906	4403907	1.521
chr	4403907	4403908	1.2987
chr	4403908	4403909	0.3627
chr	4403909	4403910	0.1872
chr	4403920	4403922	2.0475
chr	4403922	4403928	2.3751
chr	4403928	4403932	2.3868
chr	4403932	4403936	2.3985
chr	4403936	4403937	2.3751
chr	4403937	4403941	2.3634
chr	4403941	4403942	1.4508
chr	4403942	4403943	0.3276
chr	4403943	4403944	0.1287
chr	4403944	4403949	0.0234
chr	4403949	4403951	0.0351
chr	4403951	4403953	0.0585
chr	4403953	4403954	0.1755
chr	4403954	4403964	0.1989
chr	4403964	4403970	0.2106
chr	4403970	4403974	0.1638
chr	4403974	4403975	0.1287
chr	4403975	4403977	0.1053
chr	4403977	4403978	0.0819
chr	4403978	4403979	1.6029
chr	4403979	4403981	1.6263
chr	4403981	4403982	1.8603
chr	4403982	4403983	1.8837
chr	4403983	4403985	1.9188
chr	4403985	4403987	1.9071
chr	4403987	4403988	1.8954
chr	4403988	4403989	1.9071
chr	4403989	4403998	3.1122
chr	4403998	4403999	3.0069
chr	4403999	4404000	2.9952
chr	4404000	4404001	1.5093
chr	4404001	4404002	1.4391
chr	4404002	4404003	1.3338
chr	4404003	4404005	1.2987
chr	4404005	4404007	1.287
chr	4404007	4404008	1.3104
chr	4404008	4404009	1.3923
chr	4404009	4404010	1.4274
chr	4404010	4404011	1.0881
chr	4404011	4404013	0.6084
chr	4404013	4404024	0.5967
chr	4404024	4404027	0.6084
chr	4404027	4404028	0.585
chr	4404028	4404029	0.6201
chr	4404029	4404030	0.6084
chr	4404030	4404031	0.6669
chr	4404031	4404032	0.585
chr	4404032	4404033	0.5616
chr	4404033	4404034	0.5265
chr	4404034	4404035	0.6552
chr	4404035	4404036	0.6318
chr	4404036	4404037	0.5733
chr	4404037	4404038	0.5265
chr	4404038	4404040	0.5031
chr	4404040	4404042	0.4914
chr	4404042	4404047	0.4797
chr	4404047	4404048	0.468
chr	4404048	4404051	0.4563
chr	4404051	4404052	0.2925
chr	4404052	4404053	0.2808
chr	4404053	4404054	0.2106
chr	4404054	4404055	0.1755
chr	4404055	4404056	0.1521
chr	4404056	4404057	0.117
chr	4404057	4404058	0.0936
chr	4404058	4404061	0.0702
chr	4404061	4404062	0.0234
chr	4404062	4404063	0.0117
chr	4404063	4404072	0.0351
chr	4404072	4404073	0.0702
chr	4404073	4404075	0.0819
chr	4404075	4404078	0.1053
chr	4404078	4404080	0.1521
chr	4404080	4404085	0.1287
chr	4404085	4404089	0.1404
chr	4404089	4404094	0.1287
chr	4404094	4404097	0.1053
chr	4404097	4404100	0.117
chr	4404100	4404103	0.0702
chr	4404103	4404107	0.0351
chr	4404107	4404108	0.0117
chr	4404108	4404112	0.0234
chr	4404112	4404132	0.0585
chr	4404132	4404136	0.0468
chr	4404136	4404138	0.0351
chr	4404138	4404139	0.0117
chr	4404139	4404156	0.1521
chr	4404156	4404161	0.1404
chr	4404161	4404162	0.0234
chr	4404162	4404166	0.0117
chr	4404184	4404200	0.0117
chr	4404200	4404209	0.0351
chr	4404209	4404219	0.0234
chr	4404219	4404223	0.0351
chr	4404223	4404234	0.0234
chr	4404234	4404235	0.0468
chr	4404235	4404236	0.1287
chr	4404236	4404239	0.1521
chr	4404239	4404240	0.1404
chr	4404240	4404241	0.1638
chr	4404241	4404247	0.1755
chr	4404247	4404256	0.1872
chr	4404256	4404257	0.1638
chr	4404257	4404259	0.0585
chr	4404259	4404261	0.0468
chr	4404261	4404268	0.0117
chr	4404268	4404272	0.0585
chr	4404272	4404273	0.0936
chr	4404273	4404274	0.1053
chr	4404274	4404275	0.3159
chr	4404275	4404276	0.3276
chr	4404276	4404277	0.3627
chr	4404277	4404281	0.3861
chr	4404281	4404289	0.3978
chr	4404289	4404292	0.3861
chr	4404292	4404293	0.3744
chr	4404293	4404294	0.3627
chr	4404294	4404295	0.3042
chr	4404295	4404296	0.2691
chr	4404296	4404297	0.1638
chr	4404297	4404298	0.1404
chr	4404298	4404299	0.0819
chr	4404299	4404300	0.0585
chr	4404300	4404301	0.0468
chr	4404301	4404305	0.0351
chr	4404305	4404310	0.3159
chr	4404310	4404312	0.3042
chr	4404312	4404327	0.4329
chr	4404327	4404328	0.4095
chr	4404328	4404330	0.3861
chr	4404330	4404332	0.2106
chr	4404332	4404333	0.1287
chr	4404333	4404334	0.0936
chr	4404334	4404336	0.0117
chr	4404348	4404352	0.0234
chr	4404352	4404353	0.0351
chr	4404353	4404355	0.0468
chr	4404355	4404356	0.0936
chr	4404356	4404369	0.1053
chr	4404369	4404373	0.0936
chr	4404373	4404374	0.0819
chr	4404374	4404375	0.0702
chr	4404375	4404376	0.0468
chr	4404376	4404377	0.0351
chr	4404377	4404378	0.0117
chr	4404409	4404415	0.9126
chr	4404415	4404416	1.0062
chr	4404416	4404426	1.0179
chr	4404426	4404429	1.0062
chr	4404429	4404430	0.8892
chr	4404430	4404431	0.3159
chr	4404431	4404432	0.1989
chr	4404432	4404433	0.1638
chr	4404433	4404434	0.1521
chr	4404434	4404435	0.1404
chr	4404435	4404436	0.0819
chr	4404436	4404437	0.0468
chr	4404437	4404438	0.1053
chr	4404438	4404439	0.117
chr	4404439	4404441	0.1053
chr	4404441	4404442	0.0936
chr	4404442	4404444	0.1053
chr	4404444	4404445	0.117
chr	4404445	4404450	0.1404
chr	4404450	4404452	3.0654
chr	4404452	4404454	3.1356
chr	4404454	4404456	3.159
chr	4404456	4404457	3.1707
chr	4404457	4404459	3.2643
chr	4404459	4404461	3.2175
chr	4404461	4404467	3.2058
chr	4404467	4404469	3.1239
chr	4404469	4404470	3.1005
chr	4404470	4404471	2.808
chr	4404471	4404472	2.5623
chr	4404472	4404473	0.1755
chr	4404473	4404474	0.1521
chr	4404474	4404475	0.2106
chr	4404475	4404479	0.1755
chr	4404479	4404480	0.1053
chr	4404480	4404493	0.0936
chr	4404493	4404495	0.0819
chr	4404495	4404499	0.0702
chr	4404499	4404500	0.0936
chr	4404500	4404501	0.117
chr	4404501	4404502	0.0936
chr	4404502	4404504	0.0819
chr	4404504	4404506	0.1053
chr	4404506	4404514	0.1404
chr	4404514	4404515	0.1287
chr	4404515	4404518	0.117
chr	4404518	4404523	0.1053
chr	4404523	4404524	0.0819
chr	4404524	4404526	0.0702
chr	4404526	4404527	0.0468
chr	4404527	4404539	0.0117
chr	4404559	4404560	0.0585
chr	4404560	4404563	0.0702
chr	4404563	4404571	0.117
chr	4404571	4404575	0.1638
chr	4404575	4404576	0.1989
chr	4404576	4404578	0.2106
chr	4404578	4404579	0.2223
chr	4404579	4404580	0.2106
chr	4404580	4404581	0.1989
chr	4404581	4404583	0.1755
chr	4404583	4404586	0.1404
chr	4404586	4404591	0.1287
chr	4404591	4404593	0.117
chr	4404593	4404594	0.1053
chr	4404594	4404596	0.0936
chr	4404596	4404597	0.0819
chr	4404597	4404598	0.0351
chr	4404598	4404599	0.0468
chr	4404599	4404600	0.0351
chr	4404600	4404602	0.0234
chr	4404602	4404618	0.0117
chr	4404619	4404620	0.0234
chr	4404620	4404639	0.0351
chr	4404639	4404640	0.0234
chr	4404640	4404642	0.0117
chr	4404659	4404686	0.0117
chr	4404716	4404719	0.0117
chr	4404719	4404738	0.0234
chr	4404738	4404740	0.0117
chr	4404768	4404780	0.0585
chr	4404780	4404784	0.0702
chr	4404784	4404789	0.0936
chr	4404789	4404797	0.0468
chr	4404797	4404804	0.0585
chr	4404804	4404805	0.0234
chr	4404805	4404809	0.0117
chr	4404809	4404812	0.0585
chr	4404812	4404831	0.0468
chr	4404857	4404858	0.0351
chr	4404858	4404859	0.1521
chr	4404859	4404875	0.1755
chr	4404875	4404877	0.1872
chr	4404877	4404879	0.1638
chr	4404879	4404880	0.0351
chr	4404880	4404882	0.0234
chr	4404882	4404896	0.0351
chr	4404896	4404897	0.0468
chr	4404897	4404900	0.0351
chr	4404900	4404901	0.0234
chr	4404901	4404908	0.2106
chr	4404908	4404916	0.1989
chr	4404916	4404921	0.1872
chr	4404921	4404923	0.1638
chr	4404923	4404924	0.0468
chr	4404924	4404925	0.0351
chr	4404925	4404926	0.0117
chr	4404943	4404944	0.117
chr	4404944	4404945	0.2925
chr	4404945	4404963	0.3042
chr	4404963	4404965	0.2925
chr	4404965	4404966	0.2574
chr	4404966	4404967	0.1755
chr	4404967	4404968	0.1287
chr	4404968	4404969	0.0702
chr	4404969	4404970	0.0936
chr	4404970	4404971	0.0702
chr	4404971	4404991	0.117
chr	4404991	4404992	0.0936
chr	4404992	4404993	0.0702
chr	4404993	4404994	0.0234
chr	4404994	4404995	0.0117
chr	4405002	4405024	0.0117
chr	4405030	4405033	0.0117
chr	4405033	4405035	0.0234
chr	4405035	4405045	0.117
chr	4405045	4405052	0.1287
chr	4405052	4405053	0.1521
chr	4405053	4405055	0.2691
chr	4405055	4405056	0.2574
chr	4405056	4405058	0.1638
chr	4405058	4405059	0.4446
chr	4405059	4405072	0.5733
chr	4405072	4405073	0.5499
chr	4405073	4405075	0.4563
chr	4405075	4405076	0.4212
chr	4405076	4405077	0.4095
chr	4405077	4405078	0.3978
chr	4405078	4405079	0.3744
chr	4405079	4405080	0.0351
chr	4405088	4405089	0.0117
chr	4405089	4405100	0.0234
chr	4405100	4405101	3.1707
chr	4405101	4405102	3.2058
chr	4405102	4405115	3.2175
chr	4405115	4405116	3.2058
chr	4405116	4405117	3.1941
chr	4405117	4405118	3.1473
chr	4405118	4405119	3.1239
chr	4405119	4405120	3.0537
chr	4405120	4405121	2.8899
chr	4405121	4405122	2.6208
chr	4405122	4405123	0.5616
chr	4405129	4405144	0.0117
chr	4405144	4405148	0.0234
chr	4405148	4405149	0.0117
chr	4405149	4405161	0.0234
chr	4405161	4405166	0.0468
chr	4405166	4405176	0.0234
chr	4405176	4405179	0.0351
chr	4405179	4405185	0.0468
chr	4405185	4405199	0.0234
chr	4405199	4405200	0.0117
chr	4405201	4405217	0.0117
chr	4405217	4405221	0.0234
chr	4405221	4405226	0.0117
chr	4405226	4405240	0.0234
chr	4405240	4405248	0.0117
chr	4405259	4405264	0.0234
chr	4405264	4405266	0.0351
chr	4405266	4405267	0.0936
chr	4405267	4405279	0.117
chr	4405279	4405281	0.1053
chr	4405281	4405284	0.0936
chr	4405284	4405285	0.0819
chr	4405285	4405286	0.0702
chr	4405286	4405287	0.0468
chr	4405287	4405288	0.0234
chr	4405307	4405324	0.0117
chr	4405326	4405327	0.0468
chr	4405327	4405344	0.0819
chr	4405344	4405346	0.0351
chr	4405346	4405349	0.0117
chr	4405349	4405350	0.0351
chr	4405350	4405355	0.117
chr	4405355	4405368	0.1287
chr	4405368	4405369	0.117
chr	4405369	4405370	0.1053
chr	4405370	4405371	0.0585
chr	4405371	4405372	0.0468
chr	4405372	4405375	0.0702
chr	4405375	4405377	0.0468
chr	4405377	4405378	0.0351
chr	4405378	4405379	0.0234
chr	4405379	4405388	0.0351
chr	4405388	4405397	0.0234
chr	4405397	4405400	0.0117
chr	4405400	4405402	0.0234
chr	4405402	4405403	0.2925
chr	4405403	4405404	1.755
chr	4405404	4405418	2.0475
chr	4405418	4405419	2.0358
chr	4405419	4405423	2.0241
chr	4405423	4405424	1.1817
chr	4405424	4405425	0.7371
chr	4405425	4405426	0.1521
chr	4405439	4405459	0.0585
chr	4405459	4405461	0.0468
chr	4405486	4405489	0.0117
chr	4405489	4405491	0.0234
chr	4405491	4405493	0.0468
chr	4405493	4405510	0.1287
chr	4405510	4405511	0.117
chr	4405511	4405512	0.1053
chr	4405512	4405513	0.0819
chr	4405513	4405514	0.0702
chr	4405514	4405517	0.0117
chr	4405548	4405557	0.2925
chr	4405557	4405558	0.6201
chr	4405558	4405559	0.8073
chr	4405559	4405563	0.819
chr	4405563	4405564	0.8424
chr	4405564	4405565	0.8658
chr	4405565	4405568	1.2987
chr	4405568	4405569	1.2519
chr	4405569	4405570	1.1466
chr	4405570	4405578	1.1115
chr	4405578	4405579	1.0647
chr	4405579	4405580	1.053
chr	4405580	4405581	0.6201
chr	4405581	4405585	0.6084
chr	4405585	4405587	0.5967
chr	4405587	4405588	0.2574
chr	4405588	4405589	0.2106
chr	4405589	4405590	0.1872
chr	4405590	4405591	0.117
chr	4405591	4405592	0.1053
chr	4405592	4405593	0.1521
chr	4405593	4405594	0.1404
chr	4405594	4405596	0.1521
chr	4405596	4405597	0.234
chr	4405597	4405600	0.2574
chr	4405600	4405602	0.5265
chr	4405602	4405603	0.5733
chr	4405603	4405609	0.5616
chr	4405609	4405613	0.5499
chr	4405613	4405614	0.5148
chr	4405614	4405615	0.4797
chr	4405615	4405618	0.468
chr	4405618	4405619	0.3861
chr	4405619	4405620	0.3627
chr	4405620	4405621	0.3744
chr	4405621	4405622	0.3627
chr	4405622	4405623	0.3276
chr	4405623	4405625	0.2925
chr	4405625	4405630	0.2808
chr	4405630	4405631	0.3276
chr	4405631	4405632	0.3393
chr	4405632	4405635	1.7784
chr	4405635	4405640	1.7901
chr	4405640	4405641	1.6497
chr	4405641	4405642	1.6029
chr	4405642	4405643	1.5795
chr	4405643	4405644	1.5327
chr	4405644	4405646	1.521
chr	4405646	4405647	1.5327
chr	4405647	4405649	1.5561
chr	4405649	4405651	1.5444
chr	4405651	4405652	1.5327
chr	4405652	4405653	1.5093
chr	4405653	4405654	0.1755
chr	4405654	4405655	0.1521
chr	4405655	4405656	0.1053
chr	4405656	4405657	0.1404
chr	4405657	4405658	0.1053
chr	4405658	4405661	0.1404
chr	4405661	4405668	0.1989
chr	4405668	4405669	0.4797
chr	4405669	4405673	0.6201
chr	4405673	4405676	0.6084
chr	4405676	4405677	0.5967
chr	4405677	4405678	0.5733
chr	4405678	4405680	0.5616
chr	4405680	4405681	0.5382
chr	4405681	4405682	0.4797
chr	4405682	4405684	0.4563
chr	4405684	4405686	0.4446
chr	4405686	4405688	0.4329
chr	4405688	4405689	0.4212
chr	4405689	4405690	0.3276
chr	4405690	4405691	0.0819
chr	4405691	4405692	0.0585
chr	4405692	4405694	0.0936
chr	4405694	4405695	0.0702
chr	4405695	4405697	0.0819
chr	4405697	4405702	0.2808
chr	4405702	4405707	0.2925
chr	4405707	4405711	0.3042
chr	4405711	4405712	0.2925
chr	4405712	4405714	0.2691
chr	4405714	4405715	0.2457
chr	4405715	4405717	0.234
chr	4405717	4405718	0.1872
chr	4405718	4405721	0.0468
chr	4405721	4405724	0.0351
chr	4405724	4405727	0.0234
chr	4405727	4405731	0.0117
chr	4405731	4405736	0.0351
chr	4405736	4405756	0.0234
chr	4405756	4405759	0.0351
chr	4405759	4405760	2.1411
chr	4405760	4405761	2.4921
chr	4405761	4405764	2.5038
chr	4405764	4405765	2.5155
chr	4405765	4405773	2.5272
chr	4405773	4405774	2.5155
chr	4405774	4405776	2.5272
chr	4405776	4405777	2.5038
chr	4405777	4405778	2.3166
chr	4405778	4405779	2.0592
chr	4405779	4405780	1.9188
chr	4405780	4405781	1.6614
chr	4405781	4405782	0.1755
chr	4405782	4405783	0.1989
chr	4405783	4405784	0.1755
chr	4405784	4405785	0.1287
chr	4405785	4405799	0.0819
chr	4405799	4405801	0.117
chr	4405801	4405803	0.1404
chr	4405803	4405804	0.1521
chr	4405804	4405805	0.1755
chr	4405805	4405806	0.1287
chr	4405806	4405808	0.2574
chr	4405808	4405809	0.3627
chr	4405809	4405811	0.3978
chr	4405811	4405819	0.4329
chr	4405819	4405821	0.4212
chr	4405821	4405822	0.3978
chr	4405822	4405826	0.3744
chr	4405826	4405827	0.351
chr	4405827	4405828	0.3276
chr	4405828	4405829	0.0819
chr	4405829	4405832	0.0585
chr	4405832	4405833	0.0117
chr	4405842	4405862	0.0117
chr	4405864	4405866	0.0468
chr	4405866	4405867	0.8424
chr	4405867	4405871	0.8541
chr	4405871	4405883	0.8775
chr	4405883	4405885	0.8307
chr	4405885	4405886	0.702
chr	4405886	4405887	0.3744
chr	4405887	4405888	0.1989
chr	4405888	4405889	0.0936
chr	4405889	4405891	0.0702
chr	4405891	4405892	0.0468
chr	4405892	4405893	0.0117
chr	4405940	4405941	0.0351
chr	4405941	4405942	0.0702
chr	4405942	4405943	0.1989
chr	4405943	4405948	0.585
chr	4405948	4405949	0.5733
chr	4405949	4405959	0.585
chr	4405959	4405960	0.5733
chr	4405960	4405961	0.5382
chr	4405961	4405962	0.5148
chr	4405962	4405963	0.4446
chr	4405963	4405964	0.3744
chr	4405964	4405965	0.0234
chr	4405985	4405986	0.0117
chr	4405986	4405987	0.0351
chr	4405987	4405988	0.0468
chr	4405988	4405989	0.0585
chr	4405989	4405991	0.0819
chr	4405991	4406005	0.1287
chr	4406005	4406008	0.117
chr	4406008	4406009	0.0936
chr	4406009	4406010	0.0819
chr	4406010	4406011	0.0585
chr	4406011	4406014	0.0468
chr	4406014	4406017	0.0585
chr	4406017	4406018	0.0234
chr	4406018	4406019	0.0117
chr	4406019	4406021	0.0234
chr	4406021	4406023	0.1404
chr	4406023	4406024	0.234
chr	4406024	4406026	0.2457
chr	4406026	4406038	0.5031
chr	4406038	4406040	0.4797
chr	4406040	4406041	0.468
chr	4406041	4406042	0.4563
chr	4406042	4406043	0.4329
chr	4406043	4406045	0.3744
chr	4406045	4406047	0.2691
chr	4406047	4406048	0.1053
chr	4406048	4406050	0.0468
chr	4406050	4406051	0.0351
chr	4406051	4406066	0.0234
chr	4406066	4406071	0.0117
chr	4406074	4406075	1.2051
chr	4406075	4406080	1.2168
chr	4406080	4406084	1.4157
chr	4406084	4406091	1.4391
chr	4406091	4406094	1.4157
chr	4406094	4406095	1.0764
chr	4406095	4406096	0.4446
chr	4406096	4406097	0.3744
chr	4406097	4406098	0.2574
chr	4406098	4406102	0.2106
chr	4406102	4406103	0.1053
chr	4406103	4406104	0.0936
chr	4406104	4406107	0.0819
chr	4406107	4406110	0.0936
chr	4406110	4406119	0.1053
chr	4406119	4406121	0.0936
chr	4406121	4406123	0.0702
chr	4406123	4406124	0.1287
chr	4406124	4406125	0.117
chr	4406125	4406127	0.1755
chr	4406127	4406128	1.4859
chr	4406128	4406129	1.9773
chr	4406129	4406130	2.1996
chr	4406130	4406131	2.2815
chr	4406131	4406132	2.2932
chr	4406132	4406133	3.4515
chr	4406133	4406134	57.8565
chr	4406134	4406135	58.032
chr	4406135	4406136	58.4415
chr	4406136	4406138	58.4649
chr	4406138	4406139	58.4766
chr	4406139	4406144	58.6053
chr	4406144	4406146	58.5819
chr	4406146	4406147	58.5585
chr	4406147	4406148	58.5702
chr	4406148	4406149	58.5
chr	4406149	4406150	58.1373
chr	4406150	4406151	57.6693
chr	4406151	4406152	57.4704
chr	4406152	4406153	57.1311
chr	4406153	4406154	49.8186
chr	4406154	4406155	40.9149
chr	4406155	4406156	2.2581
chr	4406156	4406157	1.2285
chr	4406157	4406158	1.0998
chr	4406158	4406159	0.6903
chr	4406159	4406160	0.468
chr	4406160	4406161	0.351
chr	4406161	4406163	0.1287
chr	4406163	4406165	0.1404
chr	4406165	4406168	0.117
chr	4406168	4406169	0.0468
chr	4406169	4406170	0.0702
chr	4406170	4406177	0.1053
chr	4406177	4406179	0.2223
chr	4406179	4406180	0.2106
chr	4406180	4406184	0.2223
chr	4406184	4406186	0.2574
chr	4406186	4406189	0.2457
chr	4406189	4406190	0.2574
chr	4406190	4406191	0.2457
chr	4406191	4406192	2.457
chr	4406192	4406193	2.5623
chr	4406193	4406194	2.5272
chr	4406194	4406195	2.5038
chr	4406195	4406196	11.0799
chr	4406196	4406197	41.0319
chr	4406197	4406198	41.184
chr	4406198	4406199	41.2425
chr	4406199	4406203	41.2542
chr	4406203	4406204	41.2308
chr	4406204	4406205	41.2074
chr	4406205	4406208	41.2191
chr	4406208	4406209	42.1434
chr	4406209	4406210	42.1668
chr	4406210	4406211	42.2253
chr	4406211	4406212	42.12
chr	4406212	4406213	47.2095
chr	4406213	4406214	52.0182
chr	4406214	4406215	50.427
chr	4406215	4406216	50.3802
chr	4406216	4406217	45.4779
chr	4406217	4406218	16.7778
chr	4406218	4406219	13.923
chr	4406219	4406220	13.9113
chr	4406220	4406221	13.8879
chr	4406221	4406222	13.8762
chr	4406222	4406223	13.8645
chr	4406223	4406224	13.8528
chr	4406224	4406226	13.9932
chr	4406226	4406227	13.9698
chr	4406227	4406228	13.9464
chr	4406228	4406229	13.8645
chr	4406229	4406230	13.6773
chr	4406230	4406231	13.0104
chr	4406231	4406232	12.7764
chr	4406232	4406233	7.02
chr	4406233	4406234	4.8789
chr	4406234	4406235	4.0131
chr	4406235	4406236	1.5093
chr	4406236	4406240	1.2519
chr	4406240	4406241	1.2168
chr	4406241	4406243	1.2051
chr	4406243	4406244	1.3806
chr	4406244	4406245	1.4157
chr	4406245	4406246	1.4274
chr	4406246	4406247	2.1645
chr	4406247	4406248	2.1528
chr	4406248	4406249	5.8617
chr	4406249	4406253	5.9085
chr	4406253	4406255	5.8968
chr	4406255	4406256	5.8734
chr	4406256	4406257	5.5809
chr	4406257	4406258	5.3235
chr	4406258	4406260	4.8555
chr	4406260	4406261	4.8204
chr	4406261	4406264	4.797
chr	4406264	4406265	4.6566
chr	4406265	4406266	4.3524
chr	4406266	4406267	4.3056
chr	4406267	4406268	4.0014
chr	4406268	4406269	3.0186
chr	4406269	4406270	1.6029
chr	4406270	4406271	1.2168
chr	4406271	4406272	0.0585
chr	4406272	4406275	0.0468
chr	4406275	4406278	0.0819
chr	4406278	4406279	0.117
chr	4406279	4406280	0.1521
chr	4406280	4406281	0.1638
chr	4406281	4406282	0.351
chr	4406282	4406283	0.9945
chr	4406283	4406284	2.925
chr	4406284	4406285	3.1239
chr	4406285	4406286	4.2471
chr	4406286	4406287	11.934
chr	4406287	4406288	34.2576
chr	4406288	4406289	34.281
chr	4406289	4406292	34.3395
chr	4406292	4406295	34.3512
chr	4406295	4406297	34.3746
chr	4406297	4406298	34.3629
chr	4406298	4406300	34.3746
chr	4406300	4406301	34.3395
chr	4406301	4406302	34.3161
chr	4406302	4406303	34.2225
chr	4406303	4406304	33.7779
chr	4406304	4406305	32.7951
chr	4406305	4406306	30.4668
chr	4406306	4406307	28.7352
chr	4406307	4406308	19.5975
chr	4406308	4406309	6.6222
chr	4406309	4406310	4.2354
chr	4406310	4406311	2.0826
chr	4406311	4406312	1.1232
chr	4406312	4406313	0.5499
chr	4406313	4406314	0.4563
chr	4406314	4406315	0.4095
chr	4406315	4406317	0.3978
chr	4406317	4406318	0.3627
chr	4406318	4406319	0.351
chr	4406319	4406320	0.2457
chr	4406320	4406321	0.234
chr	4406321	4406322	0.1755
chr	4406322	4406324	0.0468
chr	4406324	4406340	0.0351
chr	4406340	4406341	0.0468
chr	4406341	4406344	0.0351
chr	4406344	4406345	0.0468
chr	4406345	4406346	0.0351
chr	4406346	4406357	0.2574
chr	4406357	4406362	0.2457
chr	4406362	4406364	0.234
chr	4406364	4406366	0.2223
chr	4406366	4406367	0.1872
chr	4406367	4406368	0.1638
chr	4406368	4406369	0.0351
chr	4406370	4406371	0.0117
chr	4406371	4406374	0.0468
chr	4406374	4406389	0.0585
chr	4406389	4406392	0.0468
chr	4406392	4406393	0.0351
chr	4406397	4406399	0.0585
chr	4406399	4406418	0.0702
chr	4406418	4406419	0.0585
chr	4406419	4406420	0.0351
chr	4406420	4406421	0.0234
chr	4406421	4406422	0.0117
chr	4406456	4406461	0.0234
chr	4406461	4406464	0.0351
chr	4406464	4406483	0.0468
chr	4406483	4406484	0.0117
chr	4406500	4406508	0.0117
chr	4406508	4406509	0.0234
chr	4406509	4406524	0.0351
chr	4406524	4406527	0.0234
chr	4406527	4406528	0.1638
chr	4406528	4406531	0.1989
chr	4406531	4406539	0.1872
chr	4406539	4406546	0.2223
chr	4406546	4406549	0.2106
chr	4406549	4406554	0.0351
chr	4406554	4406559	0.0468
chr	4406559	4406560	0.0702
chr	4406560	4406573	0.0585
chr	4406573	4406581	0.0468
chr	4406581	4406584	0.0117
chr	4406586	4406590	0.0234
chr	4406590	4406591	0.0819
chr	4406591	4406608	0.1053
chr	4406608	4406610	0.0936
chr	4406610	4406612	0.0819
chr	4406612	4406613	0.0234
chr	4406613	4406615	0.0351
chr	4406615	4406630	0.0117
chr	4406630	4406632	0.0234
chr	4406632	4406639	0.1404
chr	4406639	4406643	0.1521
chr	4406643	4406644	0.2223
chr	4406644	4406650	0.2457
chr	4406650	4406653	0.234
chr	4406653	4406654	0.2223
chr	4406654	4406665	0.117
chr	4406665	4406666	0.0936
chr	4406666	4406667	0.0585
chr	4406703	4406724	0.0117
chr	4406756	4406773	0.0117
chr	4406773	4406776	0.0351
chr	4406776	4406778	0.0234
chr	4406778	4406780	0.0351
chr	4406780	4406797	0.0585
chr	4406797	4406800	0.0351
chr	4406800	4406802	0.0117
chr	4406858	4406859	0.0468
chr	4406859	4406877	0.1287
chr	4406877	4406878	0.1053
chr	4406878	4406879	0.0936
chr	4406879	4406880	0.0702
chr	4406883	4406900	0.234
chr	4406928	4406951	0.0234
chr	4406951	4406952	0.0117
chr	4406957	4406962	0.0117
chr	4406962	4406963	0.0351
chr	4406963	4406969	0.117
chr	4406969	4406972	0.1287
chr	4406972	4406981	0.1521
chr	4406981	4406983	0.1404
chr	4406983	4406984	0.1287
chr	4406984	4406985	0.0351
chr	4406985	4406993	0.0234
chr	4407064	4407079	0.0468
chr	4407079	4407084	0.117
chr	4407084	4407099	0.0702
chr	4407099	4407101	0.0117
chr	4407117	4407141	0.0117
chr	4407149	4407158	0.0117
chr	4407158	4407159	0.0468
chr	4407159	4407160	0.0585
chr	4407160	4407171	0.1404
chr	4407171	4407176	0.1287
chr	4407176	4407177	0.117
chr	4407177	4407179	0.1053
chr	4407179	4407180	0.0468
chr	4407180	4407187	0.0351
chr	4407187	4407193	0.0117
chr	4407195	4407196	0.0468
chr	4407196	4407197	0.0585
chr	4407197	4407200	0.0819
chr	4407200	4407201	0.0936
chr	4407201	4407202	0.117
chr	4407202	4407204	0.1521
chr	4407204	4407213	0.1638
chr	4407213	4407214	0.1521
chr	4407214	4407215	0.117
chr	4407215	4407216	0.1053
chr	4407216	4407224	0.0819
chr	4407224	4407225	0.0702
chr	4407225	4407232	0.0468
chr	4407232	4407235	0.0351
chr	4407235	4407239	0.0468
chr	4407239	4407240	3.51
chr	4407240	4407244	3.6621
chr	4407244	4407245	3.6972
chr	4407245	4407246	13.9815
chr	4407246	4407255	14.2623
chr	4407255	4407257	14.2389
chr	4407257	4407258	14.1921
chr	4407258	4407259	13.7358
chr	4407259	4407260	13.1391
chr	4407260	4407261	12.1095
chr	4407261	4407262	11.3373
chr	4407262	4407263	9.9216
chr	4407263	4407264	7.4061
chr	4407264	4407265	0.0702
chr	4407265	4407266	0.0351
chr	4407266	4407267	0.0234
chr	4407267	4407268	0.0117
chr	4407306	4407309	0.0117
chr	4407309	4407310	0.0234
chr	4407310	4407317	0.8424
chr	4407317	4407326	0.9594
chr	4407326	4407327	0.9477
chr	4407327	4407328	0.936
chr	4407328	4407329	0.9009
chr	4407329	4407330	0.8892
chr	4407330	4407331	0.6786
chr	4407331	4407332	0.2457
chr	4407332	4407333	0.1755
chr	4407333	4407334	0.1287
chr	4407334	4407336	0.117
chr	4407336	4407338	0.1053
chr	4407338	4407339	0.0702
chr	4407339	4407340	0.0234
chr	4407342	4407343	0.0117
chr	4407343	4407360	0.117
chr	4407360	4407361	0.1053
chr	4407361	4407363	0.0936
chr	4407363	4407364	0.0702
chr	4407364	4407365	0.0468
chr	4407365	4407366	0.0117
chr	4407405	4407407	0.0585
chr	4407407	4407408	0.0936
chr	4407408	4407415	0.1404
chr	4407415	4407417	0.1638
chr	4407417	4407419	0.2223
chr	4407419	4407424	0.2457
chr	4407424	4407427	0.234
chr	4407427	4407429	0.2106
chr	4407429	4407430	0.1521
chr	4407430	4407431	0.117
chr	4407431	4407436	0.1053
chr	4407475	4407477	0.0936
chr	4407477	4407478	0.2808
chr	4407478	4407479	1.5678
chr	4407479	4407482	1.5795
chr	4407482	4407494	1.8369
chr	4407494	4407497	1.8252
chr	4407497	4407498	1.7199
chr	4407498	4407499	1.7082
chr	4407499	4407500	1.4157
chr	4407500	4407501	0.4329
chr	4407501	4407502	0.3159
chr	4407502	4407503	0.2457
chr	4407503	4407504	0.1755
chr	4407504	4407505	0.0936
chr	4407505	4407509	0.0351
chr	4407509	4407526	0.0234
chr	4407526	4407528	0.0117
chr	4407582	4407588	0.0468
chr	4407588	4407598	0.0585
chr	4407598	4407599	0.1287
chr	4407599	4407602	0.1053
chr	4407602	4407603	0.0819
chr	4407603	4407609	0.0936
chr	4407609	4407611	0.0819
chr	4407611	4407616	0.117
chr	4407616	4407621	0.1287
chr	4407621	4407623	0.117
chr	4407623	4407624	0.1053
chr	4407624	4407625	0.0936
chr	4407625	4407627	0.0468
chr	4407627	4407632	0.0351
chr	4407632	4407633	0.0234
chr	4407633	4407634	0.0117
chr	4407683	4407692	0.0117
chr	4407692	4407703	0.468
chr	4407703	4407709	0.4563
chr	4407709	4407712	0.4446
chr	4407712	4407713	0.4329
chr	4407713	4407714	0.2925
chr	4407736	4407757	0.0117
chr	4407760	4407781	0.0117
chr	4407782	4407800	0.5265
chr	4407800	4407802	0.5148
chr	4407802	4407804	0.5031
chr	4407877	4407879	0.0117
chr	4407879	4407893	0.0234
chr	4407893	4407898	0.0351
chr	4407898	4407899	0.0234
chr	4407899	4407901	0.0468
chr	4407901	4407915	0.0351
chr	4407915	4407919	0.0234
chr	4407919	4407921	0.0117
chr	4408000	4408002	0.0117
chr	4408002	4408021	0.0234
chr	4408021	4408026	0.0117
chr	4408154	4408175	0.0234
chr	4408175	4408177	0.0117
chr	4408753	4408771	0.0117
chr	4409044	4409066	0.0117
chr	4409116	4409134	0.0117
chr	4409134	4409137	0.0234
chr	4409137	4409140	0.0702
chr	4409140	4409154	0.0585
chr	4409154	4409157	0.0468
chr	4409157	4409158	0.0351
chr	4409158	4409162	0.0117
chr	4409394	4409411	0.0117
chr	4409486	4409487	0.0234
chr	4409487	4409506	0.0702
chr	4409506	4409508	0.0468
chr	4409508	4409529	0.0117
chr	4409566	4409570	0.0117
chr	4409570	4409571	0.0936
chr	4409571	4409590	0.1053
chr	4409590	4409591	0.0819
chr	4409591	4409592	0.0702
chr	4409648	4409656	0.0234
chr	4409656	4409664	0.0351
chr	4409664	4409665	0.0234
chr	4409665	4409679	0.0117
chr	4409867	4409896	0.0117
chr	4410009	4410030	0.0234
chr	4410030	4410036	0.0117
chr	4410137	4410157	0.0117
chr	4410230	4410251	0.0117
chr	4410340	4410342	0.0117
chr	4410342	4410360	0.0234
chr	4410360	4410364	0.0117
chr	4410403	4410422	0.0117
chr	4410665	4410684	0.0117
chr	4410860	4410874	0.0234
chr	4410874	4410877	0.0351
chr	4410877	4410878	0.0468
chr	4410878	4410882	0.0585
chr	4410882	4410898	0.0351
chr	4410898	4410900	0.0117
chr	4410925	4410941	0.0117
chr	4410958	4410979	0.0117
chr	4411020	4411041	0.0117
chr	4411061	4411082	0.0117
chr	4411221	4411230	0.0117
chr	4411230	4411235	0.0234
chr	4411235	4411237	0.0351
chr	4411237	4411247	0.1755
chr	4411247	4411248	0.1638
chr	4411248	4411256	0.1521
chr	4411256	4411258	0.1287
chr	4411258	4411259	0.0702
chr	4411313	4411315	0.0117
chr	4411315	4411316	0.0585
chr	4411316	4411332	0.0702
chr	4411332	4411336	0.0585
chr	4411336	4411337	0.0468
chr	4411337	4411340	0.0117
chr	4411365	4411373	0.1755
chr	4411373	4411374	0.1989
chr	4411374	4411381	0.2106
chr	4411381	4411386	0.1989
chr	4411386	4411387	0.1872
chr	4411387	4411389	0.1755
chr	4411389	4411391	0.1638
chr	4411391	4411394	0.1521
chr	4411394	4411398	0.117
chr	4411398	4411406	0.1404
chr	4411406	4411407	0.1287
chr	4411407	4411408	0.117
chr	4411408	4411409	0.0468
chr	4411409	4411413	0.0351
chr	4411413	4411419	0.0234
chr	4411419	4411420	0.0702
chr	4411420	4411422	0.0819
chr	4411422	4411424	0.0936
chr	4411424	4411426	0.0819
chr	4411426	4411440	0.0702
chr	4411440	4411441	0.0585
chr	4411441	4411445	0.0117
chr	4411456	4411468	0.0117
chr	4411468	4411475	0.0819
chr	4411475	4411483	0.0702
chr	4411573	4411592	0.0117
chr	4411592	4411595	0.0351
chr	4411595	4411612	0.0234
chr	4411612	4411614	0.0351
chr	4411614	4411622	0.0702
chr	4411622	4411624	0.0936
chr	4411624	4411636	0.2106
chr	4411636	4411637	0.1521
chr	4411637	4411643	0.1404
chr	4411643	4411645	0.117
chr	4411645	4411646	0.0936
chr	4411646	4411649	0.0117
chr	4411690	4411713	0.0117
chr	4411736	4411738	0.0234
chr	4411738	4411742	0.0702
chr	4411742	4411757	0.0819
chr	4411757	4411758	0.0936
chr	4411758	4411759	0.0702
chr	4411759	4411774	0.0117
chr	4411802	4411823	0.0117
chr	4411842	4411863	0.0234
chr	4411863	4411864	0.0117
chr	4411917	4411922	0.0819
chr	4411922	4411938	0.0936
chr	4411938	4411939	0.0351
chr	4411939	4411943	0.0117
chr	4411962	4411963	0.0117
chr	4411963	4411964	0.0351
chr	4411964	4411968	0.0585
chr	4411968	4411969	0.0819
chr	4411969	4411970	0.0936
chr	4411970	4411978	0.117
chr	4411978	4411990	0.1287
chr	4411990	4411992	0.117
chr	4411992	4411993	0.0819
chr	4411993	4411994	0.0702
chr	4411994	4411995	0.0117
chr	4412014	4412033	0.0117
chr	4412128	4412150	0.117
chr	4412256	4412271	0.0117
chr	4412271	4412283	0.0351
chr	4412283	4412285	0.0468
chr	4412285	4412286	0.1053
chr	4412286	4412289	0.117
chr	4412289	4412297	0.1287
chr	4412297	4412299	0.117
chr	4412299	4412302	0.1053
chr	4412302	4412306	0.0936
chr	4412306	4412307	0.0234
chr	4412307	4412308	0.0117
chr	4412359	4412360	0.0234
chr	4412360	4412380	0.0351
chr	4412380	4412381	0.0234
chr	4412508	4412514	0.0117
chr	4412514	4412520	0.0234
chr	4412520	4412528	0.0351
chr	4412528	4412535	0.0234
chr	4412535	4412537	0.0117
chr	4412546	4412569	0.0117
chr	4412571	4412598	0.0117
chr	4412598	4412612	0.0234
chr	4412612	4412616	0.0117
chr	4412666	4412688	0.0234
chr	4412688	4412689	0.0117
chr	4412704	4412705	0.0351
chr	4412705	4412721	0.0468
chr	4412721	4412725	0.0351
chr	4412725	4412726	0.0117
chr	4412737	4412738	0.0351
chr	4412738	4412753	0.0468
chr	4412753	4412756	0.0585
chr	4412756	4412758	0.0468
chr	4412758	4412760	0.0234
chr	4412760	4412770	0.0468
chr	4412770	4412773	0.0351
chr	4412773	4412779	0.0234
chr	4412779	4412782	0.0117
chr	4412845	4412852	0.0234
chr	4412852	4412853	0.117
chr	4412853	4412868	0.1404
chr	4412868	4412873	0.117
chr	4412873	4412874	0.1053
chr	4412874	4412876	0.0234
chr	4412876	4412898	0.0351
chr	4412898	4412899	0.0234
chr	4412917	4412918	0.1053
chr	4412918	4412920	0.117
chr	4412920	4412937	0.2808
chr	4412937	4412938	0.2457
chr	4412938	4412939	0.2223
chr	4412939	4412941	0.1404
chr	4412941	4412964	0.0117
chr	4412991	4412998	0.0351
chr	4412998	4413008	0.0468
chr	4413008	4413013	0.0351
chr	4413013	4413017	0.0117
chr	4413072	4413090	0.0117
chr	4413176	4413195	0.0117
chr	4413198	4413210	0.0234
chr	4413210	4413219	0.0351
chr	4413219	4413220	0.0234
chr	4413220	4413231	0.0117
chr	4413286	4413312	0.0234
chr	4413312	4413314	0.0117
chr	4413379	4413384	0.0117
chr	4413384	4413400	0.0351
chr	4413400	4413401	0.0234
chr	4413460	4413470	0.0117
chr	4413470	4413487	0.0585
chr	4413487	4413492	0.0468
chr	4413492	4413495	0.0117
chr	4413521	4413526	0.0234
chr	4413526	4413533	0.0351
chr	4413533	4413542	0.0468
chr	4413542	4413544	0.0585
chr	4413544	4413549	0.0351
chr	4413549	4413558	0.0234
chr	4413558	4413564	0.0117
chr	4413757	4413777	0.0234
chr	4413777	4413779	0.0117
chr	4413812	4413829	0.0117
chr	4413831	4413836	0.0234
chr	4413836	4413839	0.0468
chr	4413839	4413846	0.0585
chr	4413846	4413854	0.2457
chr	4413854	4413855	0.234
chr	4413855	4413864	0.2106
chr	4413864	4413866	0.2223
chr	4413866	4413867	0.2106
chr	4413867	4413868	0.1521
chr	4413868	4413869	0.0468
chr	4413869	4413871	0.0234
chr	4413871	4413885	0.0117
chr	4413885	4413887	0.0351
chr	4413887	4413889	0.0234
chr	4413889	4413890	0.0351
chr	4413890	4413893	0.0468
chr	4413893	4413898	0.0702
chr	4413898	4413899	0.0819
chr	4413899	4413902	0.0936
chr	4413902	4413904	0.1053
chr	4413904	4413905	0.1404
chr	4413905	4413908	0.1521
chr	4413908	4413915	0.1404
chr	4413915	4413918	0.1287
chr	4413918	4413919	0.117
chr	4413919	4413920	0.1053
chr	4413920	4413924	0.0702
chr	4413924	4413926	0.0468
chr	4413926	4413932	0.1989
chr	4413932	4413939	0.3744
chr	4413939	4413943	0.3627
chr	4413943	4413947	0.3276
chr	4413947	4413951	0.2925
chr	4413951	4413952	0.2808
chr	4413952	4413953	0.2223
chr	4413953	4413954	0.1989
chr	4413954	4413955	0.1638
chr	4413955	4413956	0.1521
chr	4413956	4413958	0.0936
chr	4413958	4413959	0.0819
chr	4413959	4413960	0.0702
chr	4413995	4414001	0.0117
chr	4414001	4414020	0.0234
chr	4414020	4414022	0.0117
chr	4414022	4414023	0.0351
chr	4414023	4414041	0.0468
chr	4414041	4414043	0.0351
chr	4414043	4414044	0.0234
chr	4414051	4414056	0.0234
chr	4414056	4414066	0.0468
chr	4414066	4414073	0.0585
chr	4414073	4414075	0.2223
chr	4414075	4414078	0.3276
chr	4414078	4414090	0.3159
chr	4414090	4414092	0.3042
chr	4414092	4414093	0.2691
chr	4414093	4414094	0.2574
chr	4414094	4414095	0.1872
chr	4414095	4414096	0.1053
chr	4414096	4414097	0.0819
chr	4414097	4414100	0.0351
chr	4414106	4414107	2.0241
chr	4414107	4414114	2.1411
chr	4414114	4414122	2.1645
chr	4414122	4414123	2.1528
chr	4414123	4414124	2.1177
chr	4414124	4414125	2.0007
chr	4414125	4414126	1.9422
chr	4414126	4414127	1.9071
chr	4414127	4414128	1.5444
chr	4414128	4414129	0.702
chr	4414129	4414130	0.1872
chr	4414130	4414132	0.1755
chr	4414132	4414133	0.0819
chr	4414133	4414134	0.0468
chr	4414134	4414135	0.0351
chr	4414135	4414136	0.0468
chr	4414136	4414141	0.0351
chr	4414141	4414142	0.5499
chr	4414142	4414143	0.5733
chr	4414143	4414144	0.6084
chr	4414144	4414153	0.6201
chr	4414153	4414157	0.6669
chr	4414157	4414158	3.0537
chr	4414158	4414160	3.2175
chr	4414160	4414161	3.2409
chr	4414161	4414162	3.2292
chr	4414162	4414163	3.1941
chr	4414163	4414164	2.7612
chr	4414164	4414165	2.7495
chr	4414165	4414168	2.7378
chr	4414168	4414170	2.7495
chr	4414170	4414174	2.7378
chr	4414174	4414176	2.7261
chr	4414176	4414177	2.7144
chr	4414177	4414178	2.3049
chr	4414178	4414179	1.1115
chr	4414179	4414180	0.234
chr	4414180	4414181	0.1521
chr	4414181	4414182	0.0819
chr	4414182	4414183	0.0702
chr	4414183	4414185	0.0468
chr	4414185	4414189	0.0351
chr	4414189	4414199	0.0234
chr	4414199	4414200	0.0117
chr	4414201	4414207	0.0234
chr	4414207	4414208	0.0351
chr	4414208	4414214	0.0585
chr	4414214	4414223	0.0819
chr	4414223	4414224	0.0702
chr	4414224	4414229	0.0585
chr	4414229	4414230	0.0468
chr	4414230	4414232	0.0351
chr	4414232	4414236	0.0234
chr	4414245	4414246	0.0117
chr	4414246	4414248	0.2106
chr	4414248	4414264	1.0998
chr	4414264	4414265	1.0647
chr	4414265	4414266	1.0296
chr	4414266	4414267	1.0062
chr	4414267	4414268	0.936
chr	4414268	4414269	0.0702
chr	4414269	4414271	0.0585
chr	4414271	4414274	0.0234
chr	4414278	4414282	0.0117
chr	4414282	4414283	0.1872
chr	4414283	4414285	0.1989
chr	4414285	4414286	0.6669
chr	4414286	4414287	0.6786
chr	4414287	4414288	0.6903
chr	4414288	4414299	0.702
chr	4414299	4414302	0.6903
chr	4414302	4414303	0.6786
chr	4414303	4414304	0.6084
chr	4414304	4414305	0.4797
chr	4414305	4414306	0.3978
chr	4414306	4414307	0.3276
chr	4414307	4414308	0.3042
chr	4414308	4414309	0.1989
chr	4414309	4414310	0.1872
chr	4414310	4414311	0.1521
chr	4414311	4414312	0.1053
chr	4414312	4414317	0.0117
chr	4414488	4414489	0.0234
chr	4414489	4414490	0.0351
chr	4414490	4414507	0.0702
chr	4414507	4414509	0.0468
chr	4414509	4414518	0.0351
chr	4414518	4414521	0.0468
chr	4414521	4414530	0.0585
chr	4414530	4414532	0.0702
chr	4414532	4414538	0.0819
chr	4414538	4414540	0.0468
chr	4414540	4414545	0.0234
chr	4414545	4414552	0.0585
chr	4414552	4414565	0.0351
chr	4414565	4414568	0.0117
chr	4414573	4414585	0.0351
chr	4414585	4414592	0.0585
chr	4414592	4414593	0.0468
chr	4414593	4414594	0.4446
chr	4414594	4414596	0.7371
chr	4414596	4414603	0.7488
chr	4414603	4414605	0.7839
chr	4414605	4414606	0.7956
chr	4414606	4414607	0.7839
chr	4414607	4414609	0.7722
chr	4414609	4414613	0.7839
chr	4414613	4414614	0.7722
chr	4414614	4414615	0.5967
chr	4414615	4414616	0.3744
chr	4414616	4414617	0.1638
chr	4414617	4414620	0.1053
chr	4414620	4414625	0.1755
chr	4414625	4414626	0.2691
chr	4414626	4414627	0.2925
chr	4414627	4414628	0.3042
chr	4414628	4414631	0.3159
chr	4414631	4414632	0.3744
chr	4414632	4414634	0.3861
chr	4414634	4414640	0.4329
chr	4414640	4414642	0.4446
chr	4414642	4414643	0.4329
chr	4414643	4414644	0.3978
chr	4414644	4414645	0.3861
chr	4414645	4414647	0.468
chr	4414647	4414651	0.4797
chr	4414651	4414652	0.4563
chr	4414652	4414654	0.4329
chr	4414654	4414655	0.3978
chr	4414655	4414662	0.1755
chr	4414662	4414664	0.1521
chr	4414664	4414665	0.1638
chr	4414665	4414666	0.1755
chr	4414666	4414667	0.1521
chr	4414667	4414669	0.1755
chr	4414669	4414670	0.1638
chr	4414670	4414678	0.1521
chr	4414678	4414684	0.1755
chr	4414684	4414685	0.2457
chr	4414685	4414686	0.2574
chr	4414686	4414687	0.2808
chr	4414687	4414688	0.3393
chr	4414688	4414689	2.3283
chr	4414689	4414690	2.2932
chr	4414690	4414691	2.34
chr	4414691	4414692	2.4336
chr	4414692	4414705	2.4219
chr	4414705	4414706	2.3985
chr	4414706	4414707	2.3283
chr	4414707	4414708	2.2347
chr	4414708	4414709	2.1762
chr	4414709	4414710	1.287
chr	4414710	4414711	0.3744
chr	4414711	4414715	0.0702
chr	4414715	4414725	0.0468
chr	4414725	4414727	0.0585
chr	4414727	4414732	0.0351
chr	4414732	4414745	0.0234
chr	4414745	4414754	0.0117
chr	4414754	4414760	0.0351
chr	4414760	4414769	0.0234
chr	4414769	4414771	0.0351
chr	4414771	4414778	0.0585
chr	4414778	4414794	0.0468
chr	4414794	4414796	0.0234
chr	4414980	4414982	0.0117
chr	4414982	4414984	0.0468
chr	4414984	4414986	1.3104
chr	4414986	4414987	1.5912
chr	4414987	4414988	1.6848
chr	4414988	4414999	1.7082
chr	4414999	4415001	1.7199
chr	4415001	4415002	1.7082
chr	4415002	4415003	1.7199
chr	4415003	4415005	1.7082
chr	4415005	4415006	1.4625
chr	4415006	4415007	0.4329
chr	4415007	4415008	0.4212
chr	4415008	4415009	0.0702
chr	4415009	4415010	0.0585
chr	4415010	4415011	0.0468
chr	4415011	4415019	0.0351
chr	4415019	4415020	0.0585
chr	4415020	4415023	0.0468
chr	4415023	4415033	0.0351
chr	4415033	4415041	0.0234
chr	4415041	4415043	0.0117
chr	4415043	4415045	0.0351
chr	4415045	4415052	0.1638
chr	4415052	4415054	0.1872
chr	4415054	4415062	0.1755
chr	4415062	4415067	0.1521
chr	4415067	4415070	0.0351
chr	4415070	4415074	0.0234
chr	4415077	4415098	0.0117
chr	4415106	4415107	0.0117
chr	4415107	4415114	0.0234
chr	4415114	4415115	0.0351
chr	4415115	4415126	0.0468
chr	4415126	4415127	0.0351
chr	4415127	4415131	0.1287
chr	4415131	4415137	0.1404
chr	4415137	4415139	0.117
chr	4415139	4415140	0.1287
chr	4415140	4415143	0.1521
chr	4415143	4415145	0.1989
chr	4415145	4415146	0.2106
chr	4415146	4415147	0.2223
chr	4415147	4415148	0.2106
chr	4415148	4415149	2.0124
chr	4415149	4415153	2.0475
chr	4415153	4415155	2.0358
chr	4415155	4415158	2.0475
chr	4415158	4415160	2.0592
chr	4415160	4415161	2.0943
chr	4415161	4415162	2.0826
chr	4415162	4415165	2.0709
chr	4415165	4415167	2.0592
chr	4415167	4415168	2.0475
chr	4415168	4415169	1.8135
chr	4415169	4415170	1.7199
chr	4415170	4415171	0.1287
chr	4415171	4415173	0.0819
chr	4415173	4415178	0.0702
chr	4415178	4415179	0.0585
chr	4415179	4415180	0.0468
chr	4415180	4415181	0.0351
chr	4415181	4415182	0.0234
chr	4415182	4415183	0.0117
chr	4415183	4415184	0.585
chr	4415184	4415201	0.6435
chr	4415201	4415202	0.6318
chr	4415202	4415203	0.6201
chr	4415203	4415204	0.6084
chr	4415204	4415205	0.5148
chr	4415205	4415208	0.0117
chr	4415302	4415319	0.0117
chr	4415319	4415320	0.3159
chr	4415320	4415324	0.3276
chr	4415324	4415329	0.3159
chr	4415329	4415331	0.4329
chr	4415331	4415335	0.4446
chr	4415335	4415337	0.4329
chr	4415337	4415338	0.4212
chr	4415338	4415339	0.3861
chr	4415339	4415340	0.3744
chr	4415340	4415341	0.3393
chr	4415341	4415342	0.1638
chr	4415342	4415343	0.1287
chr	4415343	4415344	0.2925
chr	4415344	4415348	0.3393
chr	4415348	4415349	0.3159
chr	4415349	4415351	0.2574
chr	4415351	4415360	0.2223
chr	4415360	4415362	0.2106
chr	4415362	4415363	0.1989
chr	4415363	4415364	0.1872
chr	4415364	4415365	0.1287
chr	4415365	4415366	0.0702
chr	4415366	4415367	0.0585
chr	4415367	4415368	0.0351
chr	4415379	4415401	0.0468
chr	4415404	4415406	0.0117
chr	4415406	4415425	0.0234
chr	4415425	4415431	0.0117
chr	4415470	4415479	0.0117
chr	4415479	4415485	0.0234
chr	4415485	4415492	0.0351
chr	4415492	4415501	0.0234
chr	4415501	4415506	0.0117
chr	4415545	4415550	0.0351
chr	4415550	4415561	0.351
chr	4415561	4415563	0.3276
chr	4415563	4415566	0.5499
chr	4415566	4415567	0.5382
chr	4415567	4415569	0.4797
chr	4415569	4415570	0.4914
chr	4415570	4415571	0.5031
chr	4415571	4415572	0.4212
chr	4415572	4415573	0.468
chr	4415573	4415574	0.4563
chr	4415574	4415577	0.468
chr	4415577	4415582	0.4563
chr	4415582	4415583	0.4095
chr	4415583	4415584	0.3744
chr	4415584	4415587	0.2691
chr	4415587	4415589	0.2574
chr	4415589	4415590	0.2223
chr	4415590	4415591	0.2106
chr	4415591	4415592	0.1872
chr	4415592	4415593	0.1521
chr	4415593	4415594	0.117
chr	4415594	4415595	0.0234
chr	4415595	4415597	0.0117
chr	4415607	4415611	0.0117
chr	4415611	4415612	0.0234
chr	4415612	4415614	0.6084
chr	4415614	4415628	0.6318
chr	4415628	4415631	0.6201
chr	4415631	4415632	0.6084
chr	4415632	4415633	0.585
chr	4415633	4415634	0.2106
chr	4415634	4415635	0.1872
chr	4415635	4415636	0.1287
chr	4415636	4415637	0.0117
chr	4415640	4415654	0.0117
chr	4415654	4415655	0.0702
chr	4415655	4415657	0.0819
chr	4415657	4415663	0.2223
chr	4415663	4415664	0.234
chr	4415664	4415670	0.2223
chr	4415670	4415674	0.2106
chr	4415674	4415675	0.1521
chr	4415675	4415676	0.1287
chr	4415676	4415677	0.2106
chr	4415677	4415678	0.1872
chr	4415678	4415679	0.117
chr	4415679	4415688	0.1053
chr	4415688	4415696	0.117
chr	4415696	4415697	0.0585
chr	4415697	4415698	0.0468
chr	4415698	4415705	0.0351
chr	4415705	4415707	0.0234
chr	4415707	4415710	0.0117
chr	4415732	4415733	1.3806
chr	4415733	4415737	1.5093
chr	4415737	4415748	1.5327
chr	4415748	4415750	1.521
chr	4415750	4415751	1.4976
chr	4415751	4415752	1.4859
chr	4415752	4415753	1.4625
chr	4415753	4415754	1.3104
chr	4415754	4415755	0.3861
chr	4415755	4415757	0.0936
chr	4415757	4415758	0.0819
chr	4415758	4415759	0.0585
chr	4415759	4415766	0.0351
chr	4415766	4415775	0.0702
chr	4415775	4415786	0.0351
chr	4415786	4415787	0.0234
chr	4415787	4415788	0.0117
chr	4415801	4415806	0.0117
chr	4415806	4415823	0.0468
chr	4415823	4415824	0.0351
chr	4415824	4415826	0.1053
chr	4415826	4415827	0.117
chr	4415827	4415828	0.0936
chr	4415828	4415829	0.7488
chr	4415829	4415845	0.7839
chr	4415845	4415846	0.7722
chr	4415846	4415847	0.7371
chr	4415847	4415848	0.7137
chr	4415848	4415849	0.6318
chr	4415849	4415850	0.4914
chr	4415877	4415881	0.0351
chr	4415881	4415895	0.0585
chr	4415895	4415897	0.0702
chr	4415897	4415899	0.0819
chr	4415899	4415902	0.0585
chr	4415902	4415903	0.0468
chr	4415903	4415905	0.0351
chr	4415905	4415915	0.0234
chr	4415915	4415920	0.0117
chr	4415936	4415943	0.0468
chr	4415943	4415957	0.0585
chr	4415957	4415958	0.0351
chr	4415958	4415964	0.0117
chr	4415968	4415969	0.117
chr	4415969	4415970	0.1287
chr	4415970	4415974	0.1521
chr	4415974	4415977	0.1638
chr	4415977	4415978	0.2106
chr	4415978	4415989	0.2691
chr	4415989	4415990	0.234
chr	4415990	4415991	0.1404
chr	4415991	4415996	0.1287
chr	4415996	4415998	0.117
chr	4415998	4415999	0.1053
chr	4415999	4416000	0.3042
chr	4416000	4416002	0.3393
chr	4416002	4416003	0.3276
chr	4416003	4416019	0.3393
chr	4416019	4416021	0.0819
chr	4416021	4416022	0.0234
chr	4416022	4416027	0.0117
chr	4416038	4416040	0.0117
chr	4416040	4416042	0.0585
chr	4416042	4416058	0.0702
chr	4416058	4416060	0.0585
chr	4416060	4416061	0.0234
chr	4416061	4416064	0.0117
chr	4416064	4416066	0.0234
chr	4416066	4416083	0.0117
chr	4416083	4416085	0.0234
chr	4416085	4416110	0.0117
chr	4416115	4416116	0.2106
chr	4416116	4416117	0.2223
chr	4416117	4416119	0.234
chr	4416119	4416120	0.2457
chr	4416120	4416121	0.4212
chr	4416121	4416131	0.8073
chr	4416131	4416132	0.819
chr	4416132	4416135	0.8424
chr	4416135	4416137	0.8892
chr	4416137	4416140	1.2402
chr	4416140	4416141	1.2636
chr	4416141	4416142	1.2051
chr	4416142	4416144	3.0888
chr	4416144	4416147	3.0654
chr	4416147	4416151	3.1239
chr	4416151	4416155	3.0888
chr	4416155	4416156	3.042
chr	4416156	4416157	2.9484
chr	4416157	4416158	2.4921
chr	4416158	4416159	2.4804
chr	4416159	4416160	2.4453
chr	4416160	4416161	2.4102
chr	4416161	4416162	2.2932
chr	4416162	4416163	2.1528
chr	4416163	4416164	0.819
chr	4416164	4416165	0.6318
chr	4416165	4416166	0.5733
chr	4416166	4416168	0.2457
chr	4416168	4416169	0.2223
chr	4416169	4416174	0.2106
chr	4416174	4416179	0.2223
chr	4416179	4416181	0.2457
chr	4416181	4416182	0.3042
chr	4416182	4416183	0.2808
chr	4416183	4416184	4.9842
chr	4416184	4416185	4.9959
chr	4416185	4416186	4.9842
chr	4416186	4416188	4.9257
chr	4416188	4416189	4.914
chr	4416189	4416190	4.9608
chr	4416190	4416191	5.031
chr	4416191	4416192	5.0427
chr	4416192	4416195	5.0778
chr	4416195	4416199	5.148
chr	4416199	4416200	5.1363
chr	4416200	4416201	5.0778
chr	4416201	4416202	5.0193
chr	4416202	4416203	4.9374
chr	4416203	4416204	2.925
chr	4416204	4416205	0.5733
chr	4416205	4416206	5.6745
chr	4416206	4416207	5.6628
chr	4416207	4416208	5.5692
chr	4416208	4416209	5.5458
chr	4416209	4416210	5.5224
chr	4416210	4416211	5.5341
chr	4416211	4416212	5.5224
chr	4416212	4416213	5.4405
chr	4416213	4416214	5.3937
chr	4416214	4416216	5.3352
chr	4416216	4416217	5.3235
chr	4416217	4416222	5.3001
chr	4416222	4416223	5.2299
chr	4416223	4416224	5.2182
chr	4416224	4416225	5.1714
chr	4416225	4416226	4.7502
chr	4416226	4416227	3.2292
chr	4416227	4416228	0.0585
chr	4416228	4416231	0.0234
chr	4416231	4416240	0.0117
chr	4416240	4416241	0.0234
chr	4416241	4416242	0.1755
chr	4416242	4416243	0.1872
chr	4416243	4416256	0.2925
chr	4416256	4416260	0.2808
chr	4416260	4416262	0.2574
chr	4416262	4416263	0.1755
chr	4416263	4416264	0.0702
chr	4416264	4416275	0.0468
chr	4416275	4416282	0.0702
chr	4416282	4416284	0.0468
chr	4416284	4416286	0.1989
chr	4416286	4416296	0.1872
chr	4416296	4416298	0.1755
chr	4416298	4416304	0.2457
chr	4416304	4416306	0.2223
chr	4416306	4416307	0.0819
chr	4416307	4416319	0.0702
chr	4416319	4416320	0.0585
chr	4416320	4416321	0.0234
chr	4416354	4416355	0.0117
chr	4416355	4416356	0.0234
chr	4416356	4416358	0.0351
chr	4416358	4416360	0.2457
chr	4416360	4416368	0.2574
chr	4416368	4416370	0.2691
chr	4416370	4416374	0.2808
chr	4416374	4416375	0.2574
chr	4416375	4416376	0.2457
chr	4416376	4416377	0.2223
chr	4416377	4416378	0.1989
chr	4416378	4416379	0.1872
chr	4416379	4416380	0.0585
chr	4416380	4416385	0.0351
chr	4416385	4416386	0.0468
chr	4416386	4416389	0.0351
chr	4416389	4416408	0.0234
chr	4416408	4416409	0.0117
chr	4416409	4416415	0.0234
chr	4416415	4416430	0.0351
chr	4416430	4416431	0.0234
chr	4416431	4416432	0.1638
chr	4416432	4416433	0.1872
chr	4416433	4416452	0.2106
chr	4416452	4416453	0.1989
chr	4416453	4416454	0.0702
chr	4416454	4416455	0.0351
chr	4416554	4416556	0.0468
chr	4416556	4416573	0.1053
chr	4416573	4416574	0.0936
chr	4416574	4416577	0.0819
chr	4416577	4416578	0.0702
chr	4416684	4416686	0.0117
chr	4416686	4416688	0.3159
chr	4416688	4416703	0.3393
chr	4416703	4416706	0.3276
chr	4416706	4416707	0.3159
chr	4416707	4416708	0.2574
chr	4416708	4416712	0.0117
chr	4416744	4416747	0.0117
chr	4416747	4416751	0.0585
chr	4416751	4416752	0.1053
chr	4416752	4416753	0.1287
chr	4416753	4416765	0.1404
chr	4416765	4416767	0.1287
chr	4416767	4416772	0.1404
chr	4416772	4416773	0.0702
chr	4416773	4416774	0.0468
chr	4416774	4416787	0.0117
chr	4416806	4416826	0.0234
chr	4416826	4416827	0.0117
chr	4416828	4416834	0.1521
chr	4416834	4416850	0.1989
chr	4416850	4416852	0.2106
chr	4416852	4416853	0.1989
chr	4416853	4416855	0.1872
chr	4416855	4416857	0.0468
chr	4416857	4416871	0.0351
chr	4416871	4416872	0.0234
chr	4416887	4416899	0.0117
chr	4416899	4416910	0.0351
chr	4416910	4416922	0.0234
chr	4416961	4416962	0.0117
chr	4416962	4416965	0.0468
chr	4416965	4416986	0.117
chr	4416986	4416987	0.0936
chr	4416987	4416993	0.0234
chr	4417009	4417017	0.0351
chr	4417017	4417019	0.0468
chr	4417019	4417029	0.0585
chr	4417029	4417039	0.0234
chr	4417045	4417065	0.0117
chr	4417067	4417087	0.0819
chr	4417087	4417088	0.0702
chr	4417088	4417089	0.0351
chr	4417089	4417090	0.0234
chr	4417090	4417094	0.0117
chr	4417142	4417145	0.117
chr	4417145	4417161	0.234
chr	4417161	4417162	0.2223
chr	4417162	4417163	0.2106
chr	4417163	4417164	0.1287
chr	4417164	4417166	0.117
chr	4417166	4417167	0.0468
chr	4417167	4417169	0.0117
chr	4417177	4417179	0.0234
chr	4417179	4417180	0.0351
chr	4417180	4417198	0.0819
chr	4417198	4417199	0.0702
chr	4417199	4417200	0.0585
chr	4417250	4417268	0.0585
chr	4417268	4417271	0.0234
chr	4417378	4417388	0.0117
chr	4417388	4417406	0.0351
chr	4417406	4417408	0.0234
chr	4417444	4417464	0.1755
chr	4417464	4417466	0.1521
chr	4417466	4417467	0.0117
chr	4417478	4417498	0.0234
chr	4417498	4417500	0.0117
chr	4417510	4417517	0.0117
chr	4417517	4417532	0.0234
chr	4417532	4417534	0.0117
chr	4417534	4417535	0.0234
chr	4417535	4417539	0.117
chr	4417539	4417553	0.1053
chr	4417553	4417554	0.0936
chr	4417554	4417556	0.0819
chr	4417556	4417558	0.0117
chr	4417573	4417576	0.0117
chr	4417576	4417578	0.1521
chr	4417578	4417580	0.1755
chr	4417580	4417594	0.1872
chr	4417594	4417595	0.1404
chr	4417595	4417598	0.1287
chr	4417598	4417599	0.0936
chr	4417599	4417600	0.0234
chr	4417600	4417622	0.0117
chr	4417639	4417643	0.0117
chr	4417643	4417661	0.0234
chr	4417661	4417665	0.0117
chr	4417984	4418005	0.0117
chr	4418053	4418059	0.0351
chr	4418059	4418069	0.0468
chr	4418069	4418071	0.0351
chr	4418071	4418078	0.0234
chr	4418078	4418081	0.0117
chr	4418081	4418085	0.0234
chr	4418085	4418087	0.0351
chr	4418087	4418100	0.0234
chr	4418100	4418107	0.0117
chr	4418167	4418168	0.1989
chr	4418168	4418169	0.351
chr	4418169	4418171	0.3627
chr	4418171	4418181	0.3744
chr	4418181	4418184	0.3861
chr	4418184	4418187	0.3744
chr	4418187	4418188	0.3393
chr	4418188	4418189	0.3159
chr	4418189	4418198	0.0117
chr	4418200	4418201	0.0117
chr	4418201	4418205	0.0351
chr	4418205	4418223	0.0468
chr	4418223	4418224	0.0351
chr	4418224	4418225	0.0234
chr	4418225	4418226	0.0117
chr	4418233	4418252	0.0117
chr	4418273	4418282	0.0117
chr	4418282	4418295	0.0234
chr	4418295	4418306	0.0117
chr	4418308	4418329	0.0351
chr	4418329	4418330	0.0117
chr	4418330	4418352	0.0351
chr	4418390	4418408	0.0117
chr	4418408	4418409	0.0234
chr	4418409	4418410	0.0117
chr	4418410	4418411	0.0468
chr	4418411	4418415	0.0702
chr	4418415	4418417	0.0819
chr	4418417	4418420	0.117
chr	4418420	4418428	0.1287
chr	4418428	4418434	0.117
chr	4418434	4418436	0.1287
chr	4418436	4418437	0.1053
chr	4418437	4418438	0.0468
chr	4418438	4418439	0.0234
chr	4418439	4418451	0.0117
chr	4418453	4418478	0.0117
chr	4418535	4418557	0.0117
chr	4418568	4418574	0.0117
chr	4418574	4418575	0.0234
chr	4418575	4418590	0.0351
chr	4418590	4418599	0.0234
chr	4418599	4418600	0.0117
chr	4418615	4418636	0.0117
chr	4418662	4418684	0.0117
chr	4418727	4418748	0.0117
chr	4418757	4418781	0.0117
chr	4418797	4418819	0.0234
chr	4418819	4418820	0.0117
chr	4418848	4418849	0.0117
chr	4418849	4418871	0.0351
chr	4418871	4418875	0.0117
chr	4418921	4418922	0.0117
chr	4418922	4418942	0.0234
chr	4418942	4418943	0.0117
chr	4418959	4418980	0.0117
chr	4419243	4419266	0.0234
chr	4419266	4419285	0.0117
chr	4419552	4419571	0.0585
chr	4419571	4419572	0.0468
chr	4419572	4419574	0.0351
chr	4419602	4419621	0.0468
chr	4419621	4419622	0.0351
chr	4419622	4419623	0.0117
chr	4419716	4419739	0.0234
chr	4419739	4419741	0.0117
chr	4419760	4419761	0.0117
chr	4419761	4419771	0.0234
chr	4419771	4419781	0.0468
chr	4419781	4419791	0.0234
chr	4419937	4419943	0.0117
chr	4419943	4419959	0.0234
chr	4419988	4420006	0.1521
chr	4420006	4420008	0.1404
chr	4420008	4420009	0.0936
chr	4420009	4420010	0.0819
chr	4420030	4420034	0.0117
chr	4420034	4420059	0.0234
chr	4420059	4420060	0.0117
chr	4420067	4420089	0.0234
chr	4420124	4420125	0.0234
chr	4420125	4420129	0.0585
chr	4420129	4420134	0.0702
chr	4420134	4420146	0.0819
chr	4420146	4420147	0.0702
chr	4420147	4420148	0.0585
chr	4420148	4420150	0.0468
chr	4420150	4420151	0.0351
chr	4420151	4420153	0.0234
chr	4420153	4420157	0.0117
chr	4420173	4420194	0.0468
chr	4420194	4420197	0.0351
chr	4420197	4420198	0.0234
chr	4420198	4420199	0.0117
chr	4420204	4420213	0.0117
chr	4420213	4420231	0.0351
chr	4420231	4420243	0.0234
chr	4420247	4420264	0.0117
chr	4420269	4420285	0.0117
chr	4420308	4420330	0.0117
chr	4420441	4420464	0.0117
chr	4420643	4420644	0.0117
chr	4420644	4420669	0.0234
chr	4420669	4420670	0.0117
chr	4420726	4420747	0.0468
chr	4420747	4420748	0.0117
chr	4420770	4420771	0.0468
chr	4420771	4420792	0.0585
chr	4420809	4420829	0.0234
chr	4420998	4420999	0.0117
chr	4420999	4421003	0.0585
chr	4421003	4421019	0.0819
chr	4421019	4421020	0.0351
chr	4421205	4421226	0.0234
chr	4421226	4421227	0.0117
chr	4421296	4421297	0.0234
chr	4421297	4421313	0.0351
chr	4421313	4421317	0.0468
chr	4421317	4421318	0.0351
chr	4421318	4421320	0.0936
chr	4421320	4421321	0.1053
chr	4421321	4421337	0.0936
chr	4421337	4421339	0.0819
chr	4421339	4421340	0.0351
chr	4421340	4421341	0.0117
chr	4421428	4421449	0.0117
chr	4421703	4421727	0.0117
chr	4421772	4421773	0.1404
chr	4421773	4421793	0.1521
chr	4421793	4421794	0.1404
chr	4421794	4421795	0.0234
chr	4421804	4421814	0.0117
chr	4421814	4421826	0.0234
chr	4421826	4421827	0.0351
chr	4421827	4421829	0.0234
chr	4421829	4421842	0.0117
chr	4421842	4421848	0.2223
chr	4421848	4421859	0.2106
chr	4421859	4421862	0.1989
chr	4421862	4421863	0.1638
chr	4421863	4421864	0.1287
chr	4421876	4421896	0.0117
chr	4421918	4421919	0.0117
chr	4421919	4421941	0.0585
chr	4421941	4421943	0.0351
chr	4421943	4421944	0.0234
chr	4421944	4421945	0.0117
chr	4421963	4421985	0.0117
chr	4422024	4422045	0.0117
chr	4422046	4422065	0.0351
chr	4422065	4422067	0.0234
chr	4422067	4422068	0.0117
chr	4422190	4422207	0.0117
chr	4422292	4422294	0.0117
chr	4422294	4422311	0.0234
chr	4422311	4422314	0.0117
chr	4422545	4422549	0.0117
chr	4422549	4422551	0.0585
chr	4422551	4422570	0.0702
chr	4422570	4422571	0.0585
chr	4422573	4422575	0.0117
chr	4422575	4422594	0.0234
chr	4422594	4422596	0.0117
chr	4422817	4422828	0.0468
chr	4422828	4422837	0.0585
chr	4422837	4422838	0.0351
chr	4422838	4422850	0.0117
chr	4422961	4422983	0.0117
chr	4422997	4423019	0.0117
chr	4423067	4423068	0.0468
chr	4423068	4423069	0.0936
chr	4423069	4423070	0.2691
chr	4423070	4423074	0.2925
chr	4423074	4423075	0.3042
chr	4423075	4423077	0.3159
chr	4423077	4423081	0.3393
chr	4423081	4423083	0.3627
chr	4423083	4423084	0.4095
chr	4423084	4423085	0.3978
chr	4423085	4423087	0.3861
chr	4423087	4423089	0.351
chr	4423089	4423090	0.3042
chr	4423090	4423092	0.2457
chr	4423092	4423093	0.2223
chr	4423093	4423094	0.2106
chr	4423094	4423095	0.1989
chr	4423095	4423096	0.1872
chr	4423096	4423099	0.1755
chr	4423099	4423101	0.1521
chr	4423101	4423102	0.1404
chr	4423102	4423103	0.1053
chr	4423103	4423110	0.0468
chr	4423110	4423113	0.0351
chr	4423165	4423187	0.0351
chr	4423192	4423201	0.0117
chr	4423201	4423206	0.0234
chr	4423206	4423207	0.0819
chr	4423207	4423213	0.1053
chr	4423213	4423220	0.117
chr	4423220	4423221	0.1287
chr	4423221	4423227	0.117
chr	4423227	4423228	0.0468
chr	4423228	4423234	0.0351
chr	4423234	4423237	0.0234
chr	4423237	4423240	0.0351
chr	4423240	4423242	0.0234
chr	4423242	4423255	0.0117
chr	4423255	4423258	0.0702
chr	4423258	4423259	0.117
chr	4423259	4423260	0.1755
chr	4423260	4423276	0.1638
chr	4423276	4423277	0.1404
chr	4423277	4423279	0.1053
chr	4423279	4423280	0.0936
chr	4423280	4423283	0.0117
chr	4423373	4423381	0.0234
chr	4423381	4423384	0.0468
chr	4423384	4423395	0.1053
chr	4423395	4423399	0.0819
chr	4423399	4423404	0.0702
chr	4423404	4423405	0.0468
chr	4423405	4423406	0.0117
chr	4423455	4423476	0.0819
chr	4423476	4423477	0.0585
chr	4423484	4423497	0.0117
chr	4423497	4423505	0.0351
chr	4423505	4423507	0.0468
chr	4423507	4423518	0.0585
chr	4423518	4423525	0.0351
chr	4423558	4423570	0.0117
chr	4423570	4423571	0.1989
chr	4423571	4423573	0.2925
chr	4423573	4423575	0.3276
chr	4423575	4423576	0.3393
chr	4423576	4423577	0.3627
chr	4423577	4423588	0.3744
chr	4423588	4423590	0.3627
chr	4423590	4423592	0.3393
chr	4423592	4423595	0.0702
chr	4423595	4423597	0.0351
chr	4423597	4423602	0.0117
chr	4423602	4423604	0.0702
chr	4423604	4423605	0.4446
chr	4423605	4423610	0.5499
chr	4423610	4423611	0.5616
chr	4423611	4423624	0.5499
chr	4423624	4423625	0.5382
chr	4423625	4423632	0.0234
chr	4423632	4423644	0.0117
chr	4423644	4423646	0.0702
chr	4423646	4423648	0.117
chr	4423648	4423655	0.1521
chr	4423655	4423661	0.1404
chr	4423661	4423664	0.117
chr	4423664	4423665	0.1404
chr	4423665	4423666	0.117
chr	4423666	4423669	0.0702
chr	4423669	4423670	0.0585
chr	4423670	4423671	0.0351
chr	4423671	4423687	0.0234
chr	4423732	4423733	0.0234
chr	4423733	4423735	0.0585
chr	4423735	4423737	0.0702
chr	4423737	4423738	0.1053
chr	4423738	4423739	0.1287
chr	4423739	4423740	0.1521
chr	4423740	4423744	0.1872
chr	4423744	4423754	0.2223
chr	4423754	4423755	0.1755
chr	4423755	4423760	0.1521
chr	4423760	4423761	0.1287
chr	4423761	4423765	0.0234
chr	4423765	4423766	0.0117
chr	4423777	4423783	0.0117
chr	4423783	4423784	0.0234
chr	4423784	4423789	0.0936
chr	4423789	4423799	0.1053
chr	4423799	4423805	0.0936
chr	4423805	4423806	0.0468
chr	4423806	4423807	0.0117
chr	4423813	4423814	0.1053
chr	4423814	4423818	0.1287
chr	4423818	4423819	0.3978
chr	4423819	4423832	0.4446
chr	4423832	4423834	0.3978
chr	4423834	4423835	0.351
chr	4423835	4423836	0.3159
chr	4423836	4423837	0.3042
chr	4423837	4423838	0.2691
chr	4423838	4423839	0.2223
chr	4423840	4423844	0.0936
chr	4423844	4423861	0.1053
chr	4423861	4423862	0.0936
chr	4423862	4423884	0.0117
chr	4423884	4423885	1.1115
chr	4423885	4423888	1.1349
chr	4423888	4423890	1.1583
chr	4423890	4423902	1.1466
chr	4423902	4423904	1.1115
chr	4423904	4423905	1.0413
chr	4423905	4423906	1.0062
chr	4423928	4423929	0.0117
chr	4423929	4423931	0.0468
chr	4423931	4423932	0.0819
chr	4423932	4423935	0.0936
chr	4423935	4423948	0.1053
chr	4423948	4423949	0.0819
chr	4423949	4423952	0.0702
chr	4423952	4423953	0.0351
chr	4423953	4423954	0.0234
chr	4423954	4423955	0.0117
chr	4423955	4423961	0.0351
chr	4423961	4423962	0.0702
chr	4423962	4423964	0.117
chr	4423964	4423970	0.1638
chr	4423970	4423975	0.1521
chr	4423975	4423976	0.1755
chr	4423976	4423977	0.6435
chr	4423977	4423980	0.6552
chr	4423980	4423982	0.6318
chr	4423982	4423983	3.7089
chr	4423983	4423984	3.7791
chr	4423984	4423985	3.8376
chr	4423985	4423986	3.8493
chr	4423986	4423987	6.9264
chr	4423987	4423988	11.466
chr	4423988	4423991	11.4777
chr	4423991	4423993	11.5011
chr	4423993	4423995	11.5479
chr	4423995	4423996	11.5128
chr	4423996	4423997	11.4192
chr	4423997	4423998	11.3256
chr	4423998	4423999	11.1969
chr	4423999	4424000	11.1267
chr	4424000	4424001	11.0331
chr	4424001	4424002	10.998
chr	4424002	4424003	10.7874
chr	4424003	4424004	10.5885
chr	4424004	4424005	10.1556
chr	4424005	4424006	8.7399
chr	4424006	4424007	7.6752
chr	4424007	4424008	6.5988
chr	4424008	4424009	0.7722
chr	4424009	4424010	0.6435
chr	4424010	4424011	0.3393
chr	4424011	4424012	0.2457
chr	4424012	4424013	0.2223
chr	4424013	4424014	0.1287
chr	4424014	4424015	0.0936
chr	4424015	4424016	0.0702
chr	4424016	4424017	0.0819
chr	4424017	4424018	0.3861
chr	4424018	4424019	0.3978
chr	4424019	4424020	22.7331
chr	4424020	4424021	22.9203
chr	4424021	4424022	22.9554
chr	4424022	4424027	22.9671
chr	4424027	4424032	23.0841
chr	4424032	4424033	23.0958
chr	4424033	4424035	23.1426
chr	4424035	4424036	23.1075
chr	4424036	4424037	22.2417
chr	4424037	4424038	21.7737
chr	4424038	4424039	20.9079
chr	4424039	4424040	7.137
chr	4424040	4424041	6.5988
chr	4424041	4424042	5.1831
chr	4424042	4424043	4.8321
chr	4424043	4424044	5.3937
chr	4424044	4424045	5.2299
chr	4424045	4424046	5.2416
chr	4424046	4424049	5.2533
chr	4424049	4424050	6.0723
chr	4424050	4424051	6.6222
chr	4424051	4424052	8.2251
chr	4424052	4424053	8.9622
chr	4424053	4424054	8.9856
chr	4424054	4424055	11.5947
chr	4424055	4424057	11.6064
chr	4424057	4424058	11.3373
chr	4424058	4424059	10.9746
chr	4424059	4424060	9.7929
chr	4424060	4424061	9.2196
chr	4424061	4424062	8.7867
chr	4424062	4424063	8.7165
chr	4424063	4424064	8.892
chr	4424064	4424065	13.1859
chr	4424065	4424066	13.1742
chr	4424066	4424068	13.104
chr	4424068	4424069	13.0806
chr	4424069	4424070	13.0572
chr	4424070	4424071	12.636
chr	4424071	4424072	12.0627
chr	4424072	4424073	11.115
chr	4424073	4424074	9.4419
chr	4424074	4424075	8.5527
chr	4424075	4424076	7.8624
chr	4424076	4424077	7.2657
chr	4424077	4424078	7.1487
chr	4424078	4424079	6.8913
chr	4424079	4424080	6.786
chr	4424080	4424081	6.5286
chr	4424081	4424082	6.435
chr	4424082	4424083	6.3297
chr	4424083	4424084	6.1074
chr	4424084	4424085	5.8149
chr	4424085	4424086	3.4515
chr	4424086	4424087	1.4976
chr	4424087	4424088	1.521
chr	4424088	4424089	1.4859
chr	4424089	4424092	1.2285
chr	4424092	4424093	1.2402
chr	4424093	4424102	1.2519
chr	4424102	4424105	1.2168
chr	4424105	4424106	1.0413
chr	4424106	4424107	0.351
chr	4424107	4424108	0.2808
chr	4424108	4424109	0.2574
chr	4424109	4424110	0.1989
chr	4424110	4424111	0.1521
chr	4424111	4424112	0.0936
chr	4424112	4424113	0.0702
chr	4424113	4424125	0.0585
chr	4424125	4424128	0.0468
chr	4424128	4424130	0.0234
chr	4424164	4424184	0.0936
chr	4424184	4424185	0.0702
chr	4424210	4424215	0.1404
chr	4424215	4424232	0.1755
chr	4424232	4424233	0.0585
chr	4424233	4424236	0.0351
chr	4424236	4424237	0.0234
chr	4424264	4424266	0.0117
chr	4424266	4424269	0.0234
chr	4424269	4424272	0.0351
chr	4424272	4424275	0.1989
chr	4424275	4424282	0.2106
chr	4424282	4424288	0.1989
chr	4424288	4424290	0.1872
chr	4424290	4424293	0.1755
chr	4424293	4424296	0.0351
chr	4424296	4424297	0.0234
chr	4424313	4424317	0.0117
chr	4424317	4424319	0.0234
chr	4424319	4424332	0.0585
chr	4424332	4424340	0.0468
chr	4424340	4424341	0.0351
chr	4424341	4424343	0.0234
chr	4424343	4424344	0.0117
chr	4424389	4424405	0.0117
chr	4424405	4424408	0.0351
chr	4424408	4424410	0.0234
chr	4424410	4424427	0.0351
chr	4424427	4424428	0.0234
chr	4424428	4424432	0.0117
chr	4424439	4424460	0.0117
chr	4424494	4424495	0.4095
chr	4424495	4424496	0.6318
chr	4424496	4424497	0.6435
chr	4424497	4424499	0.702
chr	4424499	4424511	0.7137
chr	4424511	4424513	0.702
chr	4424513	4424514	0.5616
chr	4424514	4424515	0.5148
chr	4424515	4424516	0.1521
chr	4424516	4424517	0.0585
chr	4424517	4424518	0.0351
chr	4424696	4424717	0.0468
chr	4424717	4424722	0.0234
chr	4424748	4424749	0.0117
chr	4424749	4424769	0.0234
chr	4424769	4424770	0.0117
chr	4424984	4425009	0.0234
chr	4425009	4425011	0.0117
chr	4425108	4425110	0.0351
chr	4425110	4425111	0.0468
chr	4425111	4425112	0.4212
chr	4425112	4425116	0.4329
chr	4425116	4425124	0.4446
chr	4425124	4425127	0.4329
chr	4425127	4425128	0.4212
chr	4425128	4425129	0.4095
chr	4425129	4425130	0.3978
chr	4425130	4425131	0.3744
chr	4425131	4425132	0.351
chr	4425132	4425133	0.3042
chr	4425133	4425134	0.1872
chr	4425134	4425135	0.0702
chr	4425135	4425136	0.0468
chr	4425136	4425138	0.0234
chr	4425138	4425139	0.0117
chr	4425173	4425204	0.0117
chr	4425298	4425315	0.0117
chr	4425571	4425592	0.0117
chr	4425593	4425594	0.0117
chr	4425594	4425600	0.0468
chr	4425600	4425614	0.0585
chr	4425614	4425615	0.0468
chr	4425615	4425616	0.0234
chr	4425616	4425621	0.0117
chr	4425700	4425719	0.0351
chr	4425719	4425721	0.0234
chr	4425828	4425849	0.0234
chr	4425859	4425875	0.0117
chr	4425951	4425952	0.0234
chr	4425952	4425973	0.0468
chr	4425973	4425974	0.0234
chr	4425974	4425978	0.0117
chr	4425995	4426016	0.0117
chr	4426023	4426029	0.0468
chr	4426029	4426030	0.117
chr	4426030	4426031	0.8658
chr	4426031	4426044	0.8892
chr	4426044	4426046	0.8775
chr	4426046	4426047	0.8541
chr	4426047	4426048	0.8424
chr	4426048	4426049	0.6552
chr	4426049	4426050	0.3978
chr	4426050	4426051	0.3627
chr	4426119	4426140	0.0468
chr	4426140	4426141	0.0234
chr	4426189	4426195	0.0117
chr	4426195	4426209	0.0351
chr	4426209	4426218	0.0234
chr	4426256	4426265	0.0234
chr	4426265	4426278	0.0351
chr	4426278	4426283	0.0234
chr	4426283	4426285	0.0351
chr	4426285	4426289	0.0234
chr	4426289	4426302	0.0585
chr	4426302	4426306	0.0468
chr	4426306	4426308	0.0819
chr	4426308	4426309	0.0702
chr	4426309	4426311	0.2574
chr	4426311	4426313	0.2223
chr	4426313	4426314	0.234
chr	4426314	4426326	0.2457
chr	4426326	4426329	0.2223
chr	4426329	4426331	0.2106
chr	4426331	4426332	0.1989
chr	4426332	4426335	0.1638
chr	4426335	4426336	0.0351
chr	4426336	4426337	0.0117
chr	4426375	4426397	0.0117
chr	4426422	4426442	0.0234
chr	4426442	4426443	0.0117
chr	4426448	4426449	0.0117
chr	4426449	4426468	0.2574
chr	4426468	4426469	0.234
chr	4426469	4426470	0.2223
chr	4426470	4426471	0.0117
chr	4426492	4426493	0.0117
chr	4426493	4426496	0.0468
chr	4426496	4426514	0.0702
chr	4426514	4426515	0.0351
chr	4426515	4426517	0.0234
chr	4426517	4426539	0.0351
chr	4426539	4426544	0.0117
chr	4426544	4426546	0.0234
chr	4426546	4426547	0.0351
chr	4426547	4426560	0.0468
chr	4426560	4426562	0.1755
chr	4426562	4426564	0.1989
chr	4426564	4426567	0.2106
chr	4426567	4426569	0.1989
chr	4426569	4426578	0.2457
chr	4426578	4426579	0.234
chr	4426579	4426580	0.2223
chr	4426580	4426581	0.1872
chr	4426581	4426583	0.0936
chr	4426583	4426586	0.0819
chr	4426586	4426589	0.0702
chr	4426589	4426590	0.0468
chr	4426612	4426633	0.0117
chr	4426633	4426644	0.0234
chr	4426644	4426647	0.1053
chr	4426647	4426648	0.117
chr	4426648	4426650	0.1287
chr	4426650	4426651	0.1755
chr	4426651	4426652	0.2106
chr	4426652	4426654	0.3276
chr	4426654	4426656	0.3159
chr	4426656	4426657	3.8493
chr	4426657	4426659	3.8727
chr	4426659	4426661	4.0248
chr	4426661	4426666	4.0365
chr	4426666	4426669	4.0248
chr	4426669	4426670	4.0131
chr	4426670	4426671	3.9546
chr	4426671	4426672	3.9078
chr	4426672	4426673	3.744
chr	4426673	4426674	3.6153
chr	4426674	4426675	2.6793
chr	4426675	4426676	1.6263
chr	4426676	4426677	1.3338
chr	4426677	4426678	0.819
chr	4426678	4426679	0.1404
chr	4426679	4426680	0.1287
chr	4426680	4426681	0.1053
chr	4426681	4426682	0.0468
chr	4426682	4426683	0.0351
chr	4426683	4426684	0.0234
chr	4426684	4426685	0.1053
chr	4426685	4426686	0.1755
chr	4426686	4426687	0.1872
chr	4426687	4426689	0.3744
chr	4426689	4426690	0.3861
chr	4426690	4426696	0.3978
chr	4426696	4426701	0.3861
chr	4426701	4426702	0.3744
chr	4426702	4426704	0.3627
chr	4426704	4426707	0.351
chr	4426707	4426708	0.3042
chr	4426708	4426709	0.1872
chr	4426709	4426710	0.0468
chr	4426710	4426725	0.0117
chr	4426725	4426726	0.6318
chr	4426726	4426737	0.6435
chr	4426737	4426738	7.0785
chr	4426738	4426742	7.137
chr	4426742	4426743	7.1487
chr	4426743	4426745	7.1136
chr	4426745	4426746	7.0902
chr	4426746	4426747	7.0668
chr	4426747	4426748	6.8445
chr	4426748	4426749	6.8679
chr	4426749	4426750	6.8211
chr	4426750	4426754	6.8445
chr	4426754	4426755	6.8211
chr	4426755	4426756	6.786
chr	4426756	4426757	6.7743
chr	4426757	4426758	6.5403
chr	4426758	4426759	6.1659
chr	4426759	4426760	0.4563
chr	4426760	4426761	0.4095
chr	4426761	4426763	0.3978
chr	4426763	4426764	0.3861
chr	4426764	4426767	0.351
chr	4426767	4426768	0.3276
chr	4426768	4426769	0.2808
chr	4426769	4426770	0.2106
chr	4426770	4426771	0.1638
chr	4426771	4426773	0.1053
chr	4426773	4426774	0.0585
chr	4426774	4426775	0.0117
chr	4426786	4426801	0.0117
chr	4426801	4426802	0.0234
chr	4426802	4426804	0.0351
chr	4426804	4426812	0.6552
chr	4426812	4426817	0.6435
chr	4426817	4426822	0.6318
chr	4426822	4426824	0.6435
chr	4426824	4426825	0.6201
chr	4426825	4426826	0.0351
chr	4426826	4426839	0.0117
chr	4427025	4427047	0.0351
chr	4427047	4427049	0.0117
chr	4427075	4427084	0.0117
chr	4427084	4427096	0.0351
chr	4427096	4427104	0.0234
chr	4427104	4427106	0.0117
chr	4427147	4427153	0.3042
chr	4427153	4427156	0.4212
chr	4427156	4427167	0.8541
chr	4427167	4427168	0.8424
chr	4427168	4427169	0.6318
chr	4427169	4427170	0.585
chr	4427170	4427171	0.5499
chr	4427171	4427173	0.5382
chr	4427173	4427174	0.5031
chr	4427174	4427175	0.4797
chr	4427175	4427176	0.4095
chr	4427176	4427177	0.3627
chr	4427177	4427178	0.2925
chr	4427178	4427181	0.0117
chr	4427260	4427270	0.0117
chr	4427270	4427271	0.0234
chr	4427271	4427281	0.0351
chr	4427281	4427283	0.0468
chr	4427283	4427293	0.0585
chr	4427293	4427294	0.0468
chr	4427294	4427300	0.0585
chr	4427300	4427302	0.0468
chr	4427302	4427304	0.0351
chr	4427304	4427306	0.0234
chr	4427306	4427307	0.0702
chr	4427307	4427315	0.1053
chr	4427315	4427325	0.0936
chr	4427325	4427326	0.0819
chr	4427326	4427327	0.0585
chr	4427327	4427328	0.0234
chr	4427328	4427329	0.0117
chr	4427343	4427344	0.0936
chr	4427344	4427347	0.117
chr	4427347	4427348	0.1287
chr	4427348	4427361	0.1755
chr	4427361	4427364	0.1638
chr	4427364	4427365	0.1521
chr	4427365	4427366	0.1404
chr	4427366	4427367	0.1755
chr	4427367	4427369	0.2106
chr	4427369	4427370	0.1872
chr	4427370	4427383	0.1638
chr	4427383	4427387	0.1521
chr	4427387	4427388	0.1404
chr	4427388	4427389	0.7371
chr	4427389	4427392	0.7488
chr	4427392	4427402	0.7371
chr	4427402	4427405	0.7488
chr	4427405	4427408	0.7254
chr	4427408	4427410	0.7722
chr	4427410	4427411	0.7371
chr	4427411	4427413	0.702
chr	4427413	4427414	0.6903
chr	4427414	4427415	0.7137
chr	4427415	4427416	2.0475
chr	4427416	4427417	2.0592
chr	4427417	4427418	2.0709
chr	4427418	4427424	2.0826
chr	4427424	4427427	2.0709
chr	4427427	4427430	2.0592
chr	4427430	4427431	2.0358
chr	4427431	4427432	1.6614
chr	4427432	4427433	1.6029
chr	4427433	4427434	1.5678
chr	4427434	4427435	1.287
chr	4427435	4427436	0.5265
chr	4427436	4427437	0.234
chr	4427437	4427438	0.2223
chr	4427438	4427439	0.1755
chr	4427439	4427440	0.1404
chr	4427440	4427442	0.0351
chr	4427442	4427443	0.0234
chr	4427443	4427445	0.2106
chr	4427445	4427449	0.2223
chr	4427449	4427450	0.2106
chr	4427450	4427462	0.1989
chr	4427462	4427463	0.1872
chr	4427463	4427464	0.1755
chr	4427464	4427465	0.117
chr	4427465	4427467	0.0117
chr	4427467	4427476	0.0234
chr	4427476	4427477	0.0585
chr	4427477	4427478	0.0702
chr	4427478	4427479	0.0819
chr	4427479	4427489	0.1404
chr	4427489	4427490	0.1287
chr	4427490	4427497	0.117
chr	4427497	4427500	0.1053
chr	4427500	4427502	0.0819
chr	4427502	4427512	0.0468
chr	4427512	4427513	0.0702
chr	4427513	4427514	0.1053
chr	4427514	4427517	0.117
chr	4427517	4427519	0.1053
chr	4427519	4427520	0.0936
chr	4427520	4427525	0.0819
chr	4427525	4427529	0.0936
chr	4427529	4427530	0.0819
chr	4427530	4427534	0.0702
chr	4427534	4427538	0.0351
chr	4427538	4427542	0.0234
chr	4427542	4427546	0.0117
chr	4427578	4427596	0.0117
chr	4427596	4427597	0.0234
chr	4427597	4427599	0.0936
chr	4427599	4427600	0.1287
chr	4427600	4427601	0.1638
chr	4427601	4427602	3.5919
chr	4427602	4427604	3.9663
chr	4427604	4427605	9.8982
chr	4427605	4427606	9.9099
chr	4427606	4427608	9.945
chr	4427608	4427615	9.9567
chr	4427615	4427616	9.945
chr	4427616	4427617	9.9567
chr	4427617	4427618	9.9099
chr	4427618	4427619	9.8163
chr	4427619	4427620	9.7929
chr	4427620	4427621	9.7344
chr	4427621	4427622	9.1845
chr	4427622	4427623	7.8273
chr	4427623	4427624	5.6043
chr	4427624	4427625	5.0544
chr	4427625	4427626	0.5499
chr	4427626	4427627	0.0351
chr	4427627	4427632	0.0117
chr	4427697	4427698	0.4446
chr	4427698	4427699	0.5499
chr	4427699	4427705	0.5733
chr	4427705	4427712	0.5967
chr	4427712	4427714	0.6084
chr	4427714	4427716	0.5967
chr	4427716	4427717	0.585
chr	4427717	4427718	0.5616
chr	4427718	4427719	0.117
chr	4427719	4427721	0.1404
chr	4427721	4427723	0.1287
chr	4427723	4427731	0.1053
chr	4427731	4427739	0.0936
chr	4427739	4427741	0.0585
chr	4427741	4427759	0.0117
chr	4427761	4427763	0.0117
chr	4427763	4427764	0.0234
chr	4427764	4427775	0.0468
chr	4427775	4427776	0.5733
chr	4427776	4427777	0.7371
chr	4427777	4427779	3.1707
chr	4427779	4427780	3.159
chr	4427780	4427782	3.1707
chr	4427782	4427784	3.159
chr	4427784	4427790	3.1356
chr	4427790	4427794	3.1239
chr	4427794	4427795	3.1122
chr	4427795	4427797	3.0888
chr	4427809	4427827	0.0117
chr	4427827	4427835	0.0351
chr	4427835	4427837	0.0234
chr	4427837	4427842	0.0702
chr	4427842	4427851	0.0819
chr	4427851	4427855	0.0702
chr	4427855	4427857	0.0936
chr	4427857	4427858	0.1053
chr	4427858	4427859	0.117
chr	4427859	4427860	0.1287
chr	4427860	4427862	0.1872
chr	4427862	4427864	0.1989
chr	4427864	4427867	0.3393
chr	4427867	4427876	0.3276
chr	4427876	4427877	0.3159
chr	4427877	4427878	0.2925
chr	4427878	4427879	0.3042
chr	4427879	4427880	0.2808
chr	4427880	4427882	0.2574
chr	4427882	4427883	0.234
chr	4427883	4427884	0.2106
chr	4427884	4427885	0.1287
chr	4427885	4427886	0.0819
chr	4427886	4427888	0.0585
chr	4427888	4427890	0.0351
chr	4427890	4427899	0.0468
chr	4427899	4427901	0.0351
chr	4427901	4427903	0.0117
chr	4427903	4427905	0.0234
chr	4427905	4427908	0.0585
chr	4427908	4427912	0.2457
chr	4427912	4427913	0.2574
chr	4427913	4427914	1.17
chr	4427914	4427918	1.2285
chr	4427918	4427919	15.0345
chr	4427919	4427920	15.2334
chr	4427920	4427921	15.7248
chr	4427921	4427922	16.0056
chr	4427922	4427923	16.029
chr	4427923	4427924	16.1343
chr	4427924	4427925	16.1226
chr	4427925	4427926	16.1109
chr	4427926	4427927	16.0641
chr	4427927	4427929	16.0524
chr	4427929	4427930	16.0173
chr	4427930	4427931	15.8769
chr	4427931	4427932	15.8535
chr	4427932	4427933	15.7248
chr	4427933	4427934	15.678
chr	4427934	4427935	15.6195
chr	4427935	4427936	15.4557
chr	4427936	4427938	15.1515
chr	4427938	4427939	14.6016
chr	4427939	4427940	14.2857
chr	4427940	4427941	2.8431
chr	4427941	4427942	1.0296
chr	4427942	4427943	0.3159
chr	4427943	4427944	0.2457
chr	4427944	4427945	0.2106
chr	4427945	4427946	0.1989
chr	4427946	4427952	0.1872
chr	4427952	4427956	0.1638
chr	4427956	4427957	0.1287
chr	4427957	4427961	0.0819
chr	4427961	4427962	0.0702
chr	4427962	4427966	0.0117
chr	4427976	4427977	0.1287
chr	4427977	4427981	0.1521
chr	4427981	4427987	0.1638
chr	4427987	4427988	0.5148
chr	4427988	4427989	0.6201
chr	4427989	4427993	0.6552
chr	4427993	4427998	0.6669
chr	4427998	4428007	0.5148
chr	4428007	4428008	0.5031
chr	4428008	4428009	0.4446
chr	4428009	4428010	0.2808
chr	4428010	4428011	0.1989
chr	4428011	4428013	0.0585
chr	4428013	4428014	0.0351
chr	4428014	4428023	0.0234
chr	4428023	4428030	0.0117
chr	4428030	4428031	0.2457
chr	4428031	4428033	0.2808
chr	4428033	4428036	0.3393
chr	4428036	4428037	1.3689
chr	4428037	4428041	1.8486
chr	4428041	4428042	1.872
chr	4428042	4428049	1.8954
chr	4428049	4428050	1.872
chr	4428050	4428051	1.8369
chr	4428051	4428052	1.7433
chr	4428052	4428053	1.6965
chr	4428053	4428054	1.6497
chr	4428054	4428055	1.5912
chr	4428055	4428056	1.4742
chr	4428056	4428057	1.3923
chr	4428057	4428058	1.2285
chr	4428058	4428059	0.7605
chr	4428059	4428060	0.5967
chr	4428060	4428061	0.5148
chr	4428061	4428062	0.3393
chr	4428062	4428063	0.2223
chr	4428063	4428064	0.117
chr	4428064	4428065	0.0351
chr	4428065	4428067	0.0234
chr	4428067	4428078	0.0117
chr	4428086	4428089	0.0117
chr	4428089	4428090	0.0234
chr	4428090	4428094	0.0351
chr	4428094	4428110	0.0819
chr	4428110	4428111	0.0702
chr	4428111	4428112	0.0819
chr	4428112	4428114	0.0702
chr	4428114	4428117	0.0585
chr	4428117	4428119	0.0234
chr	4428119	4428128	0.0117
chr	4428163	4428164	0.0585
chr	4428164	4428168	0.0819
chr	4428168	4428169	0.1053
chr	4428169	4428170	0.117
chr	4428170	4428181	0.1287
chr	4428181	4428182	0.1053
chr	4428182	4428186	0.0819
chr	4428186	4428187	0.0585
chr	4428187	4428190	0.0468
chr	4428241	4428258	0.9828
chr	4428258	4428259	0.9594
chr	4428259	4428260	0.9828
chr	4428260	4428261	0.8541
chr	4428261	4428262	0.6903
chr	4428262	4428263	0.2106
chr	4428263	4428264	0.1404
chr	4428264	4428266	0.0936
chr	4428266	4428267	0.0819
chr	4428267	4428268	0.1053
chr	4428268	4428273	0.0819
chr	4428273	4428281	0.0936
chr	4428281	4428282	0.0585
chr	4428282	4428283	0.0702
chr	4428283	4428284	0.0585
chr	4428284	4428285	0.0819
chr	4428285	4428287	0.0702
chr	4428287	4428289	0.0468
chr	4428289	4428290	0.1521
chr	4428290	4428291	0.1872
chr	4428291	4428306	0.2457
chr	4428306	4428307	0.2223
chr	4428307	4428308	0.2106
chr	4428308	4428309	0.1989
chr	4428309	4428310	0.1755
chr	4428310	4428311	0.1638
chr	4428311	4428312	0.1053
chr	4428312	4428313	0.1755
chr	4428313	4428314	0.3159
chr	4428314	4428316	0.3276
chr	4428316	4428318	0.3393
chr	4428318	4428321	0.4095
chr	4428321	4428326	0.4212
chr	4428326	4428327	0.4446
chr	4428327	4428330	0.5148
chr	4428330	4428332	0.5031
chr	4428332	4428333	0.4914
chr	4428333	4428334	0.4797
chr	4428334	4428335	0.2925
chr	4428335	4428336	0.2574
chr	4428336	4428337	0.2223
chr	4428337	4428338	0.2106
chr	4428338	4428339	0.1755
chr	4428339	4428341	0.1521
chr	4428341	4428342	0.1404
chr	4428342	4428348	0.1053
chr	4428348	4428350	0.0117
chr	4428351	4428354	0.0468
chr	4428354	4428355	0.0585
chr	4428355	4428369	0.0702
chr	4428369	4428375	0.0585
chr	4428375	4428378	0.0351
chr	4428385	4428390	0.0468
chr	4428390	4428391	0.0585
chr	4428391	4428399	0.0702
chr	4428399	4428406	0.0819
chr	4428406	4428407	0.0585
chr	4428407	4428409	0.0468
chr	4428409	4428411	0.0702
chr	4428411	4428412	0.2106
chr	4428412	4428415	0.2808
chr	4428415	4428416	0.702
chr	4428416	4428418	0.7254
chr	4428418	4428419	0.7605
chr	4428419	4428420	0.7488
chr	4428420	4428421	0.7371
chr	4428421	4428422	0.8073
chr	4428422	4428424	0.819
chr	4428424	4428427	0.8307
chr	4428427	4428428	0.8658
chr	4428428	4428429	0.8541
chr	4428429	4428430	0.8424
chr	4428430	4428432	0.8307
chr	4428432	4428433	0.819
chr	4428433	4428434	0.7371
chr	4428434	4428435	0.6903
chr	4428435	4428436	0.5616
chr	4428436	4428437	0.3861
chr	4428437	4428438	0.234
chr	4428438	4428442	0.1287
chr	4428442	4428443	0.117
chr	4428443	4428444	0.0702
chr	4428444	4428449	0.0585
chr	4428449	4428450	0.0234
chr	4428450	4428477	0.0117
chr	4428481	4428486	0.0234
chr	4428486	4428487	0.1521
chr	4428487	4428488	0.2808
chr	4428488	4428489	0.6084
chr	4428489	4428490	6.8679
chr	4428490	4428492	6.903
chr	4428492	4428493	6.9147
chr	4428493	4428494	6.9264
chr	4428494	4428496	6.9381
chr	4428496	4428500	7.0434
chr	4428500	4428506	7.0551
chr	4428506	4428507	6.9966
chr	4428507	4428508	6.9615
chr	4428508	4428509	4.9842
chr	4428509	4428510	2.5857
chr	4428510	4428511	1.7784
chr	4428511	4428512	0.9126
chr	4428512	4428513	0.7722
chr	4428513	4428514	0.4446
chr	4428514	4428515	0.2691
chr	4428515	4428516	0.2574
chr	4428516	4428517	0.1755
chr	4428517	4428518	0.0351
chr	4428518	4428521	0.0234
chr	4428521	4428524	0.0117
chr	4428556	4428562	0.0234
chr	4428562	4428574	0.1287
chr	4428574	4428578	0.1404
chr	4428578	4428580	0.1521
chr	4428580	4428587	0.1404
chr	4428587	4428588	0.0936
chr	4428588	4428594	0.0351
chr	4428594	4428595	0.0234
chr	4428595	4428597	0.0351
chr	4428597	4428600	0.0234
chr	4428600	4428604	0.0117
chr	4428604	4428605	0.0234
chr	4428605	4428612	0.0585
chr	4428612	4428613	0.5148
chr	4428613	4428614	0.6318
chr	4428614	4428616	0.9477
chr	4428616	4428617	0.9594
chr	4428617	4428622	1.1232
chr	4428622	4428628	1.17
chr	4428628	4428630	1.1583
chr	4428630	4428633	1.17
chr	4428633	4428634	1.1349
chr	4428634	4428635	0.819
chr	4428635	4428636	0.7605
chr	4428636	4428637	0.6903
chr	4428637	4428638	0.6201
chr	4428638	4428639	0.5265
chr	4428639	4428640	0.2691
chr	4428640	4428641	0.2808
chr	4428641	4428642	0.2691
chr	4428642	4428643	0.2574
chr	4428643	4428644	0.2457
chr	4428644	4428647	0.1404
chr	4428647	4428648	0.117
chr	4428648	4428652	0.1053
chr	4428652	4428653	0.0819
chr	4428653	4428654	0.0702
chr	4428654	4428655	0.0585
chr	4428655	4428656	0.0468
chr	4428656	4428658	0.0351
chr	4428658	4428659	0.0234
chr	4428659	4428661	0.0351
chr	4428661	4428665	0.0234
chr	4428665	4428668	0.0117
chr	4428668	4428684	0.0702
chr	4428684	4428685	0.0936
chr	4428685	4428686	0.0819
chr	4428686	4428687	0.0585
chr	4428687	4428690	0.1053
chr	4428690	4428691	0.8892
chr	4428691	4428706	0.9009
chr	4428706	4428707	0.8775
chr	4428707	4428708	0.8541
chr	4428708	4428709	0.7137
chr	4428709	4428710	0.6669
chr	4428710	4428711	0.6435
chr	4428711	4428712	0.5148
chr	4428712	4428713	0.0585
chr	4428713	4428716	0.0468
chr	4428716	4428718	0.0351
chr	4428732	4428733	0.0117
chr	4428733	4428736	0.0468
chr	4428736	4428737	0.0585
chr	4428737	4428740	0.1053
chr	4428740	4428743	0.117
chr	4428743	4428744	0.1287
chr	4428744	4428749	0.1521
chr	4428749	4428754	0.1638
chr	4428754	4428757	0.1755
chr	4428757	4428758	0.1638
chr	4428758	4428761	0.1521
chr	4428761	4428763	0.1404
chr	4428763	4428766	0.117
chr	4428766	4428768	0.0819
chr	4428768	4428772	0.0702
chr	4428772	4428774	0.0585
chr	4428774	4428779	0.0468
chr	4428792	4428796	0.0117
chr	4428796	4428801	0.0234
chr	4428801	4428813	0.1053
chr	4428813	4428818	0.0936
chr	4428818	4428820	0.0819
chr	4428820	4428822	0.0936
chr	4428822	4428823	0.0702
chr	4428823	4428836	0.0117
chr	4428850	4428852	0.0117
chr	4428852	4428857	0.0351
chr	4428857	4428868	0.0468
chr	4428868	4428869	0.0351
chr	4428869	4428872	0.0468
chr	4428872	4428876	0.0702
chr	4428876	4428877	0.0585
chr	4428877	4428893	0.0351
chr	4428893	4428894	0.0585
chr	4428894	4428895	0.0702
chr	4428895	4428896	0.0819
chr	4428896	4428899	0.0702
chr	4428899	4428902	0.2925
chr	4428902	4428904	0.3276
chr	4428904	4428917	0.3744
chr	4428917	4428919	0.3393
chr	4428919	4428920	0.2106
chr	4428920	4428921	0.1287
chr	4428921	4428922	3.3228
chr	4428922	4428926	3.3111
chr	4428926	4428927	3.276
chr	4428927	4428933	3.2643
chr	4428933	4428934	3.393
chr	4428934	4428935	3.4632
chr	4428935	4428936	3.5568
chr	4428936	4428937	3.5685
chr	4428937	4428938	3.5802
chr	4428938	4428939	3.5451
chr	4428939	4428940	3.4281
chr	4428940	4428941	3.1824
chr	4428941	4428942	3.1941
chr	4428942	4428943	2.4453
chr	4428943	4428944	0.9711
chr	4428944	4428945	0.9828
chr	4428945	4428946	0.936
chr	4428946	4428948	0.9126
chr	4428948	4428949	0.8775
chr	4428949	4428951	0.9243
chr	4428951	4428952	0.936
chr	4428952	4428953	1.3806
chr	4428953	4428954	1.3572
chr	4428954	4428955	1.3455
chr	4428955	4428956	1.2402
chr	4428956	4428957	1.1934
chr	4428957	4428958	1.1583
chr	4428958	4428960	1.0998
chr	4428960	4428962	1.0881
chr	4428962	4428963	1.0764
chr	4428963	4428964	1.0647
chr	4428964	4428965	0.9243
chr	4428965	4428966	0.7839
chr	4428966	4428967	0.7254
chr	4428967	4428968	0.6552
chr	4428968	4428969	0.6435
chr	4428969	4428970	0.6084
chr	4428970	4428971	0.5616
chr	4428971	4428973	0.5382
chr	4428973	4428974	0.351
chr	4428974	4428976	0.3276
chr	4428976	4428977	0.3159
chr	4428977	4428978	0.2691
chr	4428978	4428979	0.0468
chr	4428988	4429002	0.0234
chr	4429002	4429009	0.0468
chr	4429009	4429010	0.0351
chr	4429010	4429017	0.0234
chr	4429017	4429018	0.0351
chr	4429018	4429023	0.0468
chr	4429023	4429035	0.0234
chr	4429035	4429037	0.0117
chr	4429051	4429073	0.0117
chr	4429105	4429114	0.0117
chr	4429114	4429126	0.0351
chr	4429126	4429129	0.0234
chr	4429129	4429130	0.0468
chr	4429130	4429131	0.0585
chr	4429131	4429136	0.0936
chr	4429136	4429143	0.0702
chr	4429143	4429147	0.0819
chr	4429147	4429151	0.0936
chr	4429151	4429165	0.0234
chr	4429165	4429167	0.0117
chr	4429169	4429171	0.0351
chr	4429171	4429174	0.1755
chr	4429174	4429178	0.234
chr	4429178	4429179	0.2925
chr	4429179	4429192	0.3042
chr	4429192	4429193	0.2808
chr	4429193	4429194	0.0936
chr	4429194	4429197	0.0351
chr	4429197	4429202	0.0234
chr	4429202	4429203	0.0117
chr	4429205	4429206	0.0117
chr	4429206	4429207	0.0351
chr	4429207	4429219	0.0468
chr	4429219	4429226	0.0585
chr	4429226	4429228	0.0468
chr	4429228	4429230	0.0351
chr	4429230	4429233	0.0234
chr	4429233	4429235	0.0351
chr	4429235	4429240	0.0468
chr	4429240	4429241	0.0819
chr	4429241	4429242	0.351
chr	4429242	4429246	0.3744
chr	4429246	4429253	0.4329
chr	4429253	4429259	0.4212
chr	4429259	4429261	0.4095
chr	4429261	4429262	0.351
chr	4429262	4429263	0.2925
chr	4429263	4429265	0.4095
chr	4429265	4429266	0.4212
chr	4429266	4429267	0.3861
chr	4429267	4429268	0.3393
chr	4429268	4429270	0.3042
chr	4429270	4429280	0.3159
chr	4429280	4429281	0.3042
chr	4429281	4429282	0.2925
chr	4429282	4429283	0.2808
chr	4429283	4429284	0.1989
chr	4429284	4429285	0.1287
chr	4429285	4429286	0.117
chr	4429286	4429289	0.1053
chr	4429289	4429290	0.0702
chr	4429290	4429292	0.0234
chr	4429292	4429296	0.0117
chr	4429316	4429340	0.0117
chr	4429340	4429342	0.0234
chr	4429342	4429343	0.0585
chr	4429343	4429352	0.117
chr	4429352	4429354	0.1404
chr	4429354	4429355	0.1638
chr	4429355	4429360	0.1755
chr	4429360	4429361	0.1638
chr	4429361	4429363	0.1404
chr	4429363	4429364	0.1053
chr	4429364	4429366	0.0819
chr	4429366	4429374	0.0585
chr	4429374	4429377	0.0351
chr	4429402	4429403	0.0585
chr	4429403	4429404	0.1287
chr	4429404	4429414	0.1404
chr	4429414	4429419	0.1521
chr	4429419	4429420	0.1404
chr	4429420	4429423	0.1287
chr	4429423	4429424	0.117
chr	4429424	4429425	0.0117
chr	4429425	4429432	0.0819
chr	4429432	4429436	0.0936
chr	4429436	4429442	0.0819
chr	4429442	4429446	0.1053
chr	4429446	4429448	0.0819
chr	4429448	4429453	0.0585
chr	4429453	4429458	0.0468
chr	4429458	4429459	0.0351
chr	4429459	4429465	0.0585
chr	4429465	4429478	0.0468
chr	4429478	4429481	0.0351
chr	4429481	4429484	0.0234
chr	4429484	4429486	0.0117
chr	4429497	4429498	0.1521
chr	4429498	4429499	0.1989
chr	4429499	4429500	0.2106
chr	4429500	4429501	0.2574
chr	4429501	4429502	0.6786
chr	4429502	4429503	0.8892
chr	4429503	4429504	0.9009
chr	4429504	4429505	1.0062
chr	4429505	4429507	1.0413
chr	4429507	4429509	1.053
chr	4429509	4429517	1.0647
chr	4429517	4429518	1.0764
chr	4429518	4429519	1.0647
chr	4429519	4429520	1.0413
chr	4429520	4429521	1.0062
chr	4429521	4429522	0.9243
chr	4429522	4429523	0.9126
chr	4429523	4429524	0.8892
chr	4429524	4429525	0.8775
chr	4429525	4429526	0.3978
chr	4429526	4429527	0.3159
chr	4429527	4429528	0.2925
chr	4429528	4429529	0.2223
chr	4429529	4429530	0.1287
chr	4429530	4429531	0.0819
chr	4429531	4429534	0.0702
chr	4429534	4429537	0.1053
chr	4429537	4429539	0.0936
chr	4429539	4429540	0.1404
chr	4429540	4429542	0.1521
chr	4429542	4429548	0.1638
chr	4429548	4429549	0.1989
chr	4429549	4429553	0.8541
chr	4429553	4429554	0.8775
chr	4429554	4429555	0.8892
chr	4429555	4429557	0.9828
chr	4429557	4429561	1.0296
chr	4429561	4429562	0.9828
chr	4429562	4429563	1.0179
chr	4429563	4429565	1.0413
chr	4429565	4429566	1.0296
chr	4429566	4429567	1.0179
chr	4429567	4429568	1.0062
chr	4429568	4429569	0.9828
chr	4429569	4429570	0.9594
chr	4429570	4429571	0.9009
chr	4429571	4429572	0.351
chr	4429572	4429573	0.3159
chr	4429573	4429576	0.3042
chr	4429576	4429577	0.2574
chr	4429577	4429578	0.1872
chr	4429578	4429579	0.1638
chr	4429579	4429580	0.1404
chr	4429580	4429582	0.1287
chr	4429582	4429583	0.117
chr	4429583	4429584	0.0936
chr	4429584	4429585	0.0702
chr	4429585	4429586	0.0351
chr	4429586	4429587	0.0234
chr	4429631	4429638	0.0117
chr	4429638	4429660	0.0234
chr	4429660	4429661	0.0117
chr	4429661	4429663	0.0468
chr	4429663	4429664	0.0351
chr	4429664	4429682	0.0468
chr	4429682	4429690	0.0234
chr	4429690	4429702	0.0117
chr	4429721	4429733	0.0117
chr	4429733	4429742	0.0936
chr	4429742	4429754	0.0819
chr	4429780	4429783	0.0117
chr	4429783	4429784	0.0702
chr	4429784	4429785	0.1287
chr	4429785	4429790	0.1755
chr	4429790	4429797	0.1872
chr	4429797	4429803	0.1755
chr	4429803	4429806	0.1521
chr	4429806	4429807	0.0702
chr	4429807	4429817	0.0117
chr	4429871	4429874	0.0117
chr	4429874	4429875	0.0468
chr	4429875	4429878	0.0585
chr	4429878	4429888	0.0702
chr	4429888	4429894	0.0819
chr	4429894	4429895	0.0936
chr	4429895	4429897	0.0819
chr	4429897	4429906	0.0585
chr	4429906	4429910	0.0468
chr	4429910	4429916	0.0351
chr	4429916	4429917	0.0117
chr	4429956	4429962	0.0117
chr	4429962	4429964	0.0234
chr	4429964	4429966	0.0468
chr	4429966	4429973	0.0702
chr	4429973	4429982	0.0585
chr	4429982	4429984	0.0702
chr	4429984	4429985	0.0351
chr	4429985	4429987	0.0468
chr	4429987	4430004	0.0234
chr	4430004	4430006	0.0351
chr	4430006	4430007	0.0234
chr	4430007	4430025	0.0117
chr	4430158	4430179	0.0234
chr	4430279	4430280	0.0819
chr	4430280	4430299	0.1287
chr	4430299	4430300	0.0819
chr	4430300	4430301	0.0702
chr	4430302	4430304	0.0702
chr	4430304	4430318	0.0819
chr	4430318	4430321	0.0936
chr	4430321	4430324	0.0819
chr	4430324	4430325	0.0702
chr	4430325	4430326	0.0234
chr	4430326	4430328	0.0468
chr	4430328	4430332	0.3978
chr	4430332	4430342	0.4095
chr	4430342	4430345	0.3978
chr	4430345	4430347	0.3861
chr	4430347	4430348	0.3744
chr	4430348	4430349	0.2808
chr	4430349	4430350	0.0702
chr	4430385	4430392	0.0117
chr	4430392	4430409	0.0819
chr	4430409	4430413	0.0702
chr	4430413	4430417	0.0117
chr	4430469	4430477	0.0351
chr	4430477	4430488	0.0468
chr	4430488	4430489	0.0351
chr	4430489	4430490	0.0585
chr	4430490	4430491	0.0936
chr	4430491	4430497	0.0702
chr	4430497	4430510	0.0585
chr	4430510	4430511	0.0468
chr	4430511	4430513	0.0234
chr	4430513	4430514	0.0117
chr	4430560	4430565	0.0117
chr	4430565	4430576	0.0351
chr	4430576	4430583	0.0234
chr	4430583	4430588	0.0702
chr	4430588	4430592	0.1287
chr	4430592	4430600	0.1521
chr	4430600	4430603	0.1404
chr	4430603	4430605	0.1287
chr	4430605	4430607	0.117
chr	4430607	4430609	0.1053
chr	4430609	4430610	0.0702
chr	4430610	4430611	0.0351
chr	4430611	4430612	0.0234
chr	4430666	4430687	0.0936
chr	4430687	4430688	0.0702
chr	4430688	4430689	0.0351
chr	4430689	4430691	0.0234
chr	4430691	4430693	0.0585
chr	4430693	4430708	0.0468
chr	4430708	4430710	0.0585
chr	4430710	4430712	0.0468
chr	4430712	4430713	0.0351
chr	4430713	4430715	0.0234
chr	4430715	4430718	0.0117
chr	4430718	4430720	0.0234
chr	4430720	4430726	0.0351
chr	4430726	4430736	0.0468
chr	4430736	4430741	0.0351
chr	4430741	4430743	0.0234
chr	4430743	4430747	0.0117
chr	4430764	4430774	0.117
chr	4430774	4430776	0.1287
chr	4430776	4430777	0.1755
chr	4430777	4430784	0.1872
chr	4430784	4430786	0.1053
chr	4430786	4430796	0.0702
chr	4430796	4430798	0.0351
chr	4430798	4430799	0.0819
chr	4430799	4430803	0.234
chr	4430803	4430815	0.2223
chr	4430815	4430819	0.2106
chr	4430819	4430820	0.1872
chr	4430820	4430821	0.0351
chr	4430821	4430822	0.5148
chr	4430822	4430832	1.0296
chr	4430832	4430833	1.0413
chr	4430833	4430842	1.053
chr	4430842	4430843	0.9243
chr	4430843	4430844	0.1053
chr	4430844	4430845	0.0936
chr	4430845	4430846	0.0585
chr	4430846	4430848	0.0468
chr	4430848	4430852	0.0234
chr	4430852	4430853	0.0117
chr	4430880	4430889	0.0702
chr	4430889	4430891	1.0764
chr	4430891	4430895	1.0881
chr	4430895	4430896	1.1115
chr	4430896	4430897	1.5561
chr	4430897	4430901	1.5912
chr	4430901	4430902	1.5678
chr	4430902	4430904	1.5561
chr	4430904	4430906	1.521
chr	4430906	4430908	1.4742
chr	4430908	4430909	1.4274
chr	4430909	4430910	1.1115
chr	4430910	4430911	0.8892
chr	4430911	4430912	0.9009
chr	4430912	4430913	0.6786
chr	4430913	4430915	0.6669
chr	4430915	4430916	0.5148
chr	4430916	4430917	0.4095
chr	4430917	4430918	0.2808
chr	4430918	4430919	0.1989
chr	4430919	4430923	0.1755
chr	4430923	4430928	0.1638
chr	4430928	4430930	0.1404
chr	4430930	4430931	0.0351
chr	4430931	4430939	0.0234
chr	4430957	4430961	0.0117
chr	4430961	4430977	0.0234
chr	4430977	4430979	0.0117
chr	4430979	4430980	1.7784
chr	4430980	4430989	1.8135
chr	4430989	4430992	1.8018
chr	4430992	4430998	1.8252
chr	4430998	4430999	1.8135
chr	4430999	4431000	1.8018
chr	4431000	4431001	1.521
chr	4431001	4431002	0.7254
chr	4431002	4431003	0.2691
chr	4431003	4431004	0.2106
chr	4431004	4431005	0.2808
chr	4431005	4431007	0.3627
chr	4431007	4431010	0.351
chr	4431010	4431011	0.3393
chr	4431011	4431012	0.3159
chr	4431012	4431015	0.3042
chr	4431015	4431021	0.2925
chr	4431021	4431022	0.2691
chr	4431022	4431023	0.2574
chr	4431023	4431024	0.1404
chr	4431024	4431025	0.117
chr	4431025	4431026	0.0702
chr	4431056	4431057	0.1872
chr	4431057	4431076	0.1989
chr	4431076	4431077	0.1638
chr	4431077	4431078	0.1053
chr	4431078	4431080	0.0117
chr	4431080	4431100	0.0234
chr	4431100	4431102	0.0117
chr	4431125	4431132	0.0117
chr	4431132	4431147	0.0468
chr	4431147	4431151	0.0351
chr	4431160	4431180	0.0468
chr	4431180	4431181	0.0351
chr	4431230	4431250	0.0117
chr	4431257	4431278	0.0117
chr	4431304	4431314	0.0117
chr	4431314	4431336	0.0351
chr	4431336	4431346	0.0117
chr	4431403	4431414	0.0117
chr	4431414	4431415	0.1053
chr	4431415	4431416	0.6435
chr	4431416	4431424	0.6552
chr	4431424	4431435	0.6435
chr	4431435	4431436	0.585
chr	4431436	4431437	0.0468
chr	4431437	4431439	0.0234
chr	4431439	4431440	0.0117
chr	4431448	4431453	0.0117
chr	4431453	4431454	0.0234
chr	4431454	4431469	0.0351
chr	4431469	4431472	0.0234
chr	4431472	4431476	0.0117
chr	4431478	4431483	0.0234
chr	4431483	4431497	0.0468
chr	4431497	4431500	0.0351
chr	4431500	4431505	0.0702
chr	4431505	4431506	0.0819
chr	4431506	4431508	0.0585
chr	4431508	4431518	0.0702
chr	4431518	4431522	0.0585
chr	4431522	4431524	0.0351
chr	4431524	4431525	0.0468
chr	4431525	4431526	0.0351
chr	4431526	4431528	0.0702
chr	4431528	4431544	0.0468
chr	4431544	4431547	0.0351
chr	4431547	4431548	0.0117
chr	4431557	4431558	0.6084
chr	4431558	4431575	0.6201
chr	4431575	4431576	0.6084
chr	4431576	4431577	0.5733
chr	4431577	4431578	0.0585
chr	4431578	4431579	0.0468
chr	4431579	4431581	0.0117
chr	4431592	4431604	0.0468
chr	4431604	4431612	0.1755
chr	4431612	4431614	0.1638
chr	4431614	4431618	0.1404
chr	4431618	4431623	0.1287
chr	4431623	4431625	0.117
chr	4431625	4431626	0.0819
chr	4431637	4431658	0.0117
chr	4431704	4431726	0.0117
chr	4431728	4431739	0.0117
chr	4431739	4431749	0.0234
chr	4431749	4431770	0.0117
chr	4431772	4431785	0.0117
chr	4431785	4431787	0.0234
chr	4431787	4431788	0.0351
chr	4431788	4431789	0.0702
chr	4431789	4431790	0.0819
chr	4431790	4431792	0.117
chr	4431792	4431794	0.1287
chr	4431794	4431795	0.2106
chr	4431795	4431798	0.3861
chr	4431798	4431807	0.3744
chr	4431807	4431808	0.3393
chr	4431808	4431809	0.3042
chr	4431809	4431810	0.2808
chr	4431810	4431814	0.2691
chr	4431814	4431815	0.2457
chr	4431815	4431816	0.1989
chr	4431816	4431817	0.1287
chr	4431817	4431818	0.0936
chr	4431818	4431819	0.0351
chr	4431819	4431820	0.0234
chr	4431820	4431821	0.0117
chr	4431848	4431849	0.0117
chr	4431849	4431850	0.0702
chr	4431850	4431869	0.117
chr	4431869	4431870	0.0819
chr	4431870	4431871	0.0351
chr	4431871	4431872	0.0117
chr	4431883	4431887	0.0819
chr	4431887	4431889	0.1287
chr	4431889	4431892	0.1872
chr	4431892	4431893	0.4095
chr	4431893	4431902	0.5967
chr	4431902	4431904	0.5733
chr	4431904	4431905	0.5382
chr	4431905	4431907	0.5265
chr	4431907	4431908	0.4797
chr	4431908	4431909	0.4914
chr	4431909	4431910	0.4797
chr	4431910	4431911	0.468
chr	4431911	4431912	0.4563
chr	4431912	4431913	0.4446
chr	4431913	4431914	0.4329
chr	4431914	4431915	0.5382
chr	4431915	4431916	0.5499
chr	4431916	4431919	0.702
chr	4431919	4431926	0.6903
chr	4431926	4431930	0.6786
chr	4431930	4431933	0.6669
chr	4431933	4431935	0.6552
chr	4431935	4431936	0.5499
chr	4431936	4431937	0.3042
chr	4431937	4431939	0.0936
chr	4431939	4431941	0.0117
chr	4431945	4431964	0.0117
chr	4431964	4431966	0.0234
chr	4431966	4431967	0.1404
chr	4431967	4431984	4.9023
chr	4431984	4431985	4.8321
chr	4431985	4431986	4.8087
chr	4431986	4431987	4.7619
chr	4431987	4431988	4.5981
chr	4431988	4431989	3.2994
chr	4431989	4431990	0.1287
chr	4431990	4431991	0.0585
chr	4431991	4431992	0.0234
chr	4431992	4432002	0.0117
chr	4432014	4432017	0.3627
chr	4432017	4432018	0.3861
chr	4432018	4432034	0.3978
chr	4432034	4432035	0.3861
chr	4432035	4432036	0.234
chr	4432036	4432037	0.0117
chr	4432145	4432164	0.3393
chr	4432164	4432165	0.3159
chr	4432165	4432166	0.2691
chr	4432166	4432167	0.0468
chr	4432167	4432170	0.0234
chr	4432181	4432186	1.755
chr	4432186	4432188	1.7784
chr	4432188	4432198	1.7901
chr	4432198	4432199	1.7784
chr	4432199	4432201	1.7433
chr	4432201	4432202	1.7199
chr	4432202	4432203	1.6146
chr	4432203	4432204	0.5148
chr	4432204	4432205	0.4446
chr	4432205	4432208	0.0234
chr	4432213	4432214	0.0234
chr	4432214	4432215	0.0351
chr	4432215	4432223	0.2808
chr	4432223	4432232	0.3042
chr	4432232	4432235	0.2808
chr	4432235	4432236	0.1755
chr	4432236	4432237	0.0468
chr	4432237	4432241	0.0351
chr	4432241	4432243	0.0234
chr	4432260	4432277	0.0351
chr	4432277	4432280	0.0234
chr	4432362	4432369	0.0234
chr	4432369	4432375	0.0351
chr	4432375	4432389	0.1521
chr	4432389	4432391	0.1404
chr	4432391	4432392	0.1287
chr	4432392	4432394	0.1053
chr	4432394	4432395	0.0936
chr	4432395	4432398	0.0585
chr	4432398	4432399	0.0351
chr	4432399	4432400	0.0117
chr	4432400	4432403	0.0234
chr	4432403	4432421	0.0117
chr	4432442	4432449	0.0585
chr	4432449	4432450	0.0702
chr	4432450	4432461	0.117
chr	4432461	4432463	0.1053
chr	4432463	4432464	0.0819
chr	4432464	4432465	0.0702
chr	4432465	4432468	0.0585
chr	4432468	4432471	0.0468
chr	4432471	4432472	0.0117
chr	4432472	4432475	0.0234
chr	4432475	4432486	0.0117
chr	4432486	4432487	0.0468
chr	4432487	4432488	0.8073
chr	4432488	4432503	1.17
chr	4432503	4432504	1.1583
chr	4432504	4432505	0.6201
chr	4432505	4432508	0.0117
chr	4432513	4432517	1.8837
chr	4432517	4432531	2.1294
chr	4432531	4432533	2.0826
chr	4432533	4432534	1.989
chr	4432534	4432535	1.6731
chr	4432535	4432536	0.2808
chr	4432536	4432537	0.2691
chr	4432537	4432538	0.1755
chr	4432538	4432539	0.1287
chr	4432539	4432549	0.0351
chr	4432549	4432551	0.1404
chr	4432551	4432552	0.351
chr	4432552	4432560	0.3627
chr	4432560	4432564	0.3393
chr	4432564	4432565	0.3276
chr	4432565	4432570	0.3159
chr	4432570	4432571	0.2925
chr	4432571	4432572	0.0936
chr	4432572	4432573	0.0468
chr	4432573	4432578	0.1053
chr	4432578	4432579	0.2457
chr	4432579	4432582	0.2574
chr	4432582	4432595	0.2457
chr	4432595	4432596	0.1521
chr	4432596	4432599	0.1404
chr	4432599	4432600	0.0585
chr	4432600	4432620	0.1404
chr	4432620	4432622	0.0468
chr	4432647	4432648	0.0117
chr	4432648	4432668	0.0351
chr	4432673	4432690	0.0117
chr	4432691	4432703	0.0117
chr	4432703	4432706	0.0351
chr	4432706	4432708	0.0702
chr	4432708	4432717	0.0819
chr	4432717	4432725	0.0702
chr	4432725	4432726	0.0468
chr	4432726	4432727	0.0234
chr	4432730	4432732	0.0234
chr	4432732	4432743	0.0351
chr	4432743	4432748	0.0585
chr	4432748	4432749	0.0936
chr	4432749	4432752	0.117
chr	4432752	4432754	0.0936
chr	4432754	4432763	0.0819
chr	4432763	4432769	0.0585
chr	4432769	4432770	0.0468
chr	4432813	4432816	0.0234
chr	4432816	4432817	0.0351
chr	4432817	4432819	0.0468
chr	4432819	4432834	0.1053
chr	4432834	4432835	0.0819
chr	4432835	4432838	0.0702
chr	4432838	4432839	0.0585
chr	4432839	4432841	0.0468
chr	4432841	4432842	0.0234
chr	4432854	4432862	0.0117
chr	4432862	4432863	0.0702
chr	4432863	4432875	0.1521
chr	4432875	4432880	0.1638
chr	4432880	4432881	0.1521
chr	4432881	4432882	0.1404
chr	4432882	4432883	0.0234
chr	4432883	4432896	0.0117
chr	4432912	4432913	0.0117
chr	4432913	4432917	0.0351
chr	4432917	4432931	0.0585
chr	4432931	4432936	0.0351
chr	4432936	4432940	0.0234
chr	4432940	4432941	0.0117
chr	4433048	4433049	0.0117
chr	4433049	4433050	0.0351
chr	4433050	4433051	1.0998
chr	4433051	4433062	1.6497
chr	4433062	4433067	1.6731
chr	4433067	4433070	1.6614
chr	4433070	4433071	0.5499
chr	4433071	4433072	0.3744
chr	4433072	4433073	0.1287
chr	4433073	4433076	0.0585
chr	4433076	4433083	0.0468
chr	4433083	4433084	0.0351
chr	4433084	4433092	0.0234
chr	4433092	4433093	0.0117
chr	4433130	4433152	0.0234
chr	4433171	4433191	0.0117
chr	4433191	4433192	0.0351
chr	4433192	4433193	0.0468
chr	4433193	4433195	0.0819
chr	4433195	4433196	0.1053
chr	4433196	4433211	0.1287
chr	4433211	4433214	0.117
chr	4433214	4433215	0.1053
chr	4433215	4433216	0.0351
chr	4433281	4433303	0.0117
chr	4433359	4433362	0.0351
chr	4433362	4433363	0.0585
chr	4433363	4433376	0.0819
chr	4433376	4433381	0.0702
chr	4433381	4433384	0.0234
chr	4433384	4433385	0.0117
chr	4433397	4433418	0.0234
chr	4433418	4433419	0.0117
chr	4433436	4433440	0.0234
chr	4433440	4433442	0.0468
chr	4433442	4433455	0.0585
chr	4433455	4433456	0.0468
chr	4433456	4433464	0.0351
chr	4433464	4433465	0.0117
chr	4433465	4433466	0.0234
chr	4433466	4433468	0.0117
chr	4433468	4433473	0.0234
chr	4433473	4433474	0.8424
chr	4433474	4433487	0.8541
chr	4433487	4433493	0.8424
chr	4433493	4433494	0.8307
chr	4433494	4433495	0.5382
chr	4433531	4433532	0.0117
chr	4433532	4433533	0.0351
chr	4433533	4433536	0.1053
chr	4433536	4433542	0.117
chr	4433542	4433544	0.1404
chr	4433544	4433550	0.2457
chr	4433550	4433552	0.234
chr	4433552	4433553	0.2223
chr	4433553	4433554	0.1989
chr	4433554	4433556	0.1404
chr	4433556	4433564	0.1287
chr	4433564	4433566	0.0936
chr	4433566	4433567	0.0468
chr	4433567	4433568	0.0351
chr	4433568	4433569	0.0234
chr	4433578	4433581	0.0234
chr	4433581	4433590	0.0351
chr	4433590	4433599	0.1872
chr	4433599	4433606	0.1638
chr	4433606	4433607	0.1521
chr	4433607	4433609	0.117
chr	4433609	4433610	0.0585
chr	4433641	4433648	0.0234
chr	4433648	4433649	1.9422
chr	4433649	4433662	1.9539
chr	4433662	4433666	1.9305
chr	4433666	4433667	1.8603
chr	4433667	4433668	1.8369
chr	4433668	4433669	1.8135
chr	4433669	4433670	1.5444
chr	4433670	4433671	0.117
chr	4433671	4433672	0.0936
chr	4433672	4433673	0.0234
chr	4433673	4433681	0.0117
chr	4433707	4433725	0.1404
chr	4433725	4433726	0.117
chr	4433726	4433728	0.1053
chr	4433728	4433729	0.0819
chr	4433729	4433748	0.1053
chr	4433748	4433749	0.0936
chr	4433749	4433750	0.0351
chr	4433757	4433777	0.0117
chr	4433889	4433890	0.0117
chr	4433890	4433891	0.0234
chr	4433891	4433894	0.0468
chr	4433894	4433913	0.0702
chr	4433956	4433973	0.0234
chr	4433973	4433981	0.0117
chr	4434016	4434021	0.0351
chr	4434021	4434027	0.0585
chr	4434027	4434034	0.0702
chr	4434034	4434037	0.1053
chr	4434037	4434038	0.1638
chr	4434038	4434039	0.2574
chr	4434039	4434040	0.7956
chr	4434040	4434042	1.4274
chr	4434042	4434043	1.638
chr	4434043	4434053	1.6614
chr	4434053	4434055	1.6497
chr	4434055	4434057	1.638
chr	4434057	4434058	1.4976
chr	4434058	4434059	1.4391
chr	4434059	4434060	1.4274
chr	4434060	4434061	1.3221
chr	4434061	4434063	0.2457
chr	4434063	4434064	0.1053
chr	4434064	4434065	0.0936
chr	4434065	4434067	0.0117
chr	4434137	4434160	0.0117
chr	4434164	4434183	0.0117
chr	4434245	4434256	0.0117
chr	4434256	4434266	0.0234
chr	4434266	4434276	0.0117
chr	4434332	4434338	0.0117
chr	4434338	4434353	0.0585
chr	4434353	4434357	0.0468
chr	4434357	4434358	0.0234
chr	4434358	4434359	0.0117
chr	4434376	4434418	0.0117
chr	4434418	4434438	0.0234
chr	4434486	4434508	0.0117
chr	4434511	4434512	0.1287
chr	4434512	4434517	0.1404
chr	4434517	4434518	0.1521
chr	4434518	4434520	0.1872
chr	4434520	4434528	0.2106
chr	4434528	4434532	0.1872
chr	4434532	4434533	0.1638
chr	4434533	4434534	0.9477
chr	4434534	4434538	0.936
chr	4434538	4434539	0.9243
chr	4434539	4434540	1.1232
chr	4434540	4434541	1.0998
chr	4434541	4434542	1.1115
chr	4434542	4434545	1.0881
chr	4434545	4434550	1.0998
chr	4434550	4434551	1.0764
chr	4434551	4434552	1.053
chr	4434552	4434553	0.9594
chr	4434553	4434554	0.819
chr	4434554	4434555	0.234
chr	4434555	4434558	0.2457
chr	4434558	4434560	0.2223
chr	4434560	4434561	0.0936
chr	4434561	4434562	0.0585
chr	4434562	4434567	0.0351
chr	4434567	4434571	0.0234
chr	4434571	4434582	0.0351
chr	4434582	4434586	0.0234
chr	4434586	4434589	0.0468
chr	4434589	4434598	0.0585
chr	4434598	4434600	0.0351
chr	4434600	4434601	0.1872
chr	4434601	4434611	0.2106
chr	4434611	4434612	0.1989
chr	4434612	4434613	0.2223
chr	4434613	4434616	0.234
chr	4434616	4434617	0.2223
chr	4434617	4434618	0.2106
chr	4434618	4434620	0.1872
chr	4434620	4434621	0.1755
chr	4434621	4434622	0.0819
chr	4434622	4434632	0.0351
chr	4434632	4434634	0.0234
chr	4434634	4434639	0.0117
chr	4434639	4434640	0.0234
chr	4434640	4434646	0.0117
chr	4434646	4434652	0.0351
chr	4434652	4434658	0.2691
chr	4434658	4434661	0.2574
chr	4434661	4434670	0.2691
chr	4434670	4434671	0.2574
chr	4434671	4434672	0.2457
chr	4434672	4434673	0.1638
chr	4434673	4434674	0.1287
chr	4434674	4434678	0.0351
chr	4434678	4434679	0.0234
chr	4434679	4434683	0.0117
chr	4434697	4434700	0.0117
chr	4434700	4434701	0.0468
chr	4434701	4434703	0.0585
chr	4434703	4434716	0.0936
chr	4434716	4434717	0.2457
chr	4434717	4434719	0.2691
chr	4434719	4434720	0.2457
chr	4434720	4434723	0.2223
chr	4434723	4434725	0.1989
chr	4434725	4434734	0.1872
chr	4434734	4434735	0.1638
chr	4434735	4434736	0.1521
chr	4434736	4434737	0.0936
chr	4434737	4434738	0.0819
chr	4434738	4434740	0.0351
chr	4434740	4434741	0.0585
chr	4434741	4434743	0.0702
chr	4434743	4434746	0.0468
chr	4434746	4434749	0.0585
chr	4434749	4434751	0.0819
chr	4434751	4434755	0.0936
chr	4434755	4434763	0.1053
chr	4434763	4434765	0.0819
chr	4434765	4434774	0.0585
chr	4434774	4434775	0.0468
chr	4434775	4434776	0.0351
chr	4434776	4434777	0.0234
chr	4434777	4434781	0.0117
chr	4434784	4434785	0.0117
chr	4434785	4434790	0.0468
chr	4434790	4434796	0.0702
chr	4434796	4434800	0.0936
chr	4434800	4434802	0.1053
chr	4434802	4434803	0.0936
chr	4434803	4434806	0.1053
chr	4434806	4434807	0.117
chr	4434807	4434809	0.1287
chr	4434809	4434812	0.117
chr	4434812	4434813	0.0819
chr	4434813	4434822	0.0702
chr	4434822	4434823	0.0468
chr	4434823	4434826	0.0351
chr	4434826	4434828	0.0234
chr	4434829	4434849	0.0819
chr	4434849	4434850	0.0702
chr	4434850	4434851	0.0117
chr	4434862	4434883	0.0117
chr	4434898	4434900	0.0117
chr	4434900	4434901	0.0234
chr	4434901	4434913	0.0819
chr	4434913	4434919	0.0936
chr	4434919	4434921	0.0819
chr	4434921	4434922	0.0702
chr	4434922	4434928	0.0117
chr	4434928	4434929	0.0234
chr	4434929	4434935	0.0585
chr	4434935	4434945	0.0702
chr	4434945	4434948	0.0585
chr	4434948	4434949	0.0702
chr	4434949	4434950	0.0351
chr	4434950	4434956	0.0234
chr	4434956	4434967	0.0117
chr	4434967	4434968	0.0234
chr	4434968	4434983	0.0117
chr	4434983	4434984	1.5444
chr	4434984	4434988	1.5327
chr	4434988	4434989	4.3056
chr	4434989	4434995	4.3173
chr	4434995	4435000	4.3875
chr	4435000	4435001	4.4928
chr	4435001	4435002	4.5045
chr	4435002	4435003	4.4928
chr	4435003	4435004	4.4109
chr	4435004	4435005	4.3407
chr	4435005	4435006	3.0186
chr	4435006	4435007	2.9835
chr	4435007	4435008	3.042
chr	4435008	4435009	2.5272
chr	4435009	4435010	1.2051
chr	4435010	4435011	0.6435
chr	4435011	4435012	0.5967
chr	4435012	4435013	0.5616
chr	4435013	4435015	0.5265
chr	4435015	4435016	0.4212
chr	4435016	4435017	0.4095
chr	4435017	4435018	0.3627
chr	4435018	4435019	0.351
chr	4435019	4435020	0.3276
chr	4435020	4435021	0.3042
chr	4435021	4435022	0.2691
chr	4435022	4435024	0.2574
chr	4435024	4435027	0.2457
chr	4435027	4435028	0.1989
chr	4435028	4435029	0.1638
chr	4435029	4435030	0.1521
chr	4435030	4435031	0.117
chr	4435031	4435032	0.0468
chr	4435032	4435043	0.0117
chr	4435074	4435075	0.0234
chr	4435075	4435078	0.0468
chr	4435078	4435079	0.0585
chr	4435079	4435080	0.0702
chr	4435080	4435081	0.2223
chr	4435081	4435086	0.2457
chr	4435086	4435094	0.2574
chr	4435094	4435096	0.2691
chr	4435096	4435101	0.2574
chr	4435101	4435102	0.0936
chr	4435102	4435103	0.0468
chr	4435103	4435111	0.0351
chr	4435111	4435113	0.0234
chr	4435113	4435114	0.0117
chr	4435115	4435117	0.0819
chr	4435117	4435134	0.0936
chr	4435134	4435137	0.0702
chr	4435137	4435138	0.0351
chr	4435138	4435139	0.0117
chr	4435178	4435195	0.0117
chr	4435200	4435207	0.0117
chr	4435207	4435222	0.0234
chr	4435222	4435229	0.0117
chr	4435244	4435249	0.0117
chr	4435249	4435266	0.0351
chr	4435266	4435270	0.0234
chr	4435270	4435273	0.0117
chr	4435294	4435299	0.0117
chr	4435299	4435302	0.0819
chr	4435302	4435318	0.2574
chr	4435318	4435319	0.1404
chr	4435319	4435321	0.1287
chr	4435321	4435322	0.1053
chr	4435322	4435323	0.0936
chr	4435323	4435324	0.0702
chr	4435346	4435353	0.0117
chr	4435353	4435369	0.0585
chr	4435369	4435374	0.0468
chr	4435389	4435404	0.0117
chr	4435404	4435410	0.0234
chr	4435410	4435417	0.0117
chr	4435417	4435425	0.0468
chr	4435425	4435427	0.0702
chr	4435427	4435435	0.0819
chr	4435435	4435436	0.1404
chr	4435436	4435438	0.1521
chr	4435438	4435439	0.1638
chr	4435439	4435441	0.3159
chr	4435441	4435445	0.3276
chr	4435445	4435446	0.3159
chr	4435446	4435448	0.3042
chr	4435448	4435450	0.2691
chr	4435450	4435451	0.2808
chr	4435451	4435452	0.4329
chr	4435452	4435455	0.4914
chr	4435455	4435457	0.4797
chr	4435457	4435458	0.4095
chr	4435458	4435459	0.4212
chr	4435459	4435460	0.4095
chr	4435460	4435461	0.2691
chr	4435461	4435468	0.234
chr	4435468	4435469	0.2223
chr	4435469	4435470	0.2106
chr	4435470	4435472	0.1989
chr	4435472	4435473	0.0234
chr	4435479	4435488	0.0117
chr	4435488	4435490	0.0234
chr	4435490	4435501	0.0351
chr	4435501	4435510	0.0234
chr	4435510	4435512	0.0117
chr	4435514	4435529	0.0117
chr	4435529	4435530	0.0234
chr	4435530	4435532	0.4797
chr	4435532	4435536	0.5148
chr	4435536	4435540	0.5265
chr	4435540	4435541	0.5499
chr	4435541	4435542	0.6435
chr	4435542	4435543	0.6903
chr	4435543	4435548	0.702
chr	4435548	4435550	0.7137
chr	4435550	4435552	0.702
chr	4435552	4435555	0.6903
chr	4435555	4435556	0.6786
chr	4435556	4435557	0.6669
chr	4435557	4435561	0.6435
chr	4435561	4435562	0.6318
chr	4435562	4435563	0.234
chr	4435563	4435564	0.1404
chr	4435564	4435565	0.0351
chr	4436026	4436044	0.0117
chr	4436398	4436419	0.0234
chr	4436480	4436499	0.0117
chr	4436510	4436517	0.0117
chr	4436517	4436527	0.0234
chr	4436527	4436531	0.0351
chr	4436531	4436532	0.0468
chr	4436532	4436533	0.4446
chr	4436533	4436539	0.6201
chr	4436539	4436551	0.6084
chr	4436551	4436553	0.5967
chr	4436553	4436554	0.3861
chr	4436554	4436555	0.2691
chr	4436555	4436556	0.1404
chr	4436556	4436557	0.0468
chr	4436557	4436558	0.0117
chr	4436761	4436763	0.0117
chr	4436763	4436764	0.0234
chr	4436764	4436783	0.0468
chr	4436804	4436825	0.0117
chr	4436862	4436879	0.0117
chr	4436937	4436940	0.0117
chr	4436940	4436952	0.0234
chr	4436952	4436954	0.0351
chr	4436954	4436961	0.0468
chr	4436961	4436976	0.0351
chr	4436976	4436977	0.0234
chr	4436977	4436979	0.0117
chr	4437068	4437069	0.0468
chr	4437069	4437088	0.1287
chr	4437088	4437089	0.1053
chr	4437089	4437090	0.0936
chr	4437106	4437118	0.0117
chr	4437118	4437128	0.0585
chr	4437128	4437139	0.0468
chr	4437154	4437156	0.0234
chr	4437156	4437164	0.1755
chr	4437164	4437167	0.1872
chr	4437167	4437168	0.234
chr	4437168	4437169	0.2691
chr	4437169	4437170	0.2808
chr	4437170	4437173	0.2574
chr	4437173	4437175	0.2691
chr	4437175	4437179	0.2457
chr	4437179	4437182	0.2223
chr	4437182	4437183	15.8652
chr	4437183	4437185	17.9829
chr	4437185	4437186	17.9595
chr	4437186	4437188	17.9478
chr	4437188	4437189	17.9244
chr	4437189	4437190	17.8893
chr	4437190	4437194	17.8659
chr	4437194	4437195	17.901
chr	4437195	4437196	19.6326
chr	4437196	4437197	19.6443
chr	4437197	4437199	19.6209
chr	4437199	4437200	19.5507
chr	4437200	4437201	19.4571
chr	4437201	4437202	19.4337
chr	4437202	4437203	15.5025
chr	4437203	4437204	14.3559
chr	4437204	4437205	3.1239
chr	4437205	4437206	1.9188
chr	4437206	4437209	1.8486
chr	4437209	4437210	1.8135
chr	4437210	4437212	1.8018
chr	4437212	4437213	1.7901
chr	4437213	4437214	1.638
chr	4437214	4437215	1.6146
chr	4437215	4437216	0.8541
chr	4437216	4437217	0.6669
chr	4437217	4437219	0.2223
chr	4437219	4437220	0.117
chr	4437220	4437221	0.0585
chr	4437221	4437222	0.0117
chr	4437222	4437223	0.0234
chr	4437223	4437227	0.1872
chr	4437227	4437228	0.2106
chr	4437228	4437229	0.2223
chr	4437229	4437230	0.234
chr	4437230	4437233	0.3042
chr	4437233	4437243	0.3159
chr	4437243	4437244	8.6463
chr	4437244	4437245	8.658
chr	4437245	4437247	8.5176
chr	4437247	4437248	8.5059
chr	4437248	4437249	8.4825
chr	4437249	4437252	8.5293
chr	4437252	4437254	8.4942
chr	4437254	4437255	8.5059
chr	4437255	4437256	8.4825
chr	4437256	4437257	8.4591
chr	4437257	4437258	8.4825
chr	4437258	4437260	8.4708
chr	4437260	4437261	8.4123
chr	4437261	4437262	8.2017
chr	4437262	4437263	8.1549
chr	4437263	4437264	7.6284
chr	4437264	4437265	6.9381
chr	4437265	4437266	0.5616
chr	4437266	4437267	0.3159
chr	4437267	4437268	0.2925
chr	4437268	4437269	0.2223
chr	4437269	4437270	0.1404
chr	4437270	4437271	0.1053
chr	4437271	4437274	0.0936
chr	4437274	4437276	0.0702
chr	4437276	4437277	0.5616
chr	4437277	4437281	0.6318
chr	4437281	4437282	0.6201
chr	4437282	4437287	0.6435
chr	4437287	4437293	0.6318
chr	4437293	4437296	0.585
chr	4437296	4437297	0.5499
chr	4437297	4437298	0.468
chr	4437298	4437299	0.1755
chr	4437299	4437300	0.5616
chr	4437300	4437301	0.5499
chr	4437301	4437302	0.5967
chr	4437302	4437303	0.8658
chr	4437303	4437304	0.9945
chr	4437304	4437307	1.0062
chr	4437307	4437308	1.0296
chr	4437308	4437314	1.0413
chr	4437314	4437320	1.053
chr	4437320	4437321	1.0062
chr	4437321	4437322	0.3159
chr	4437322	4437324	0.3042
chr	4437324	4437325	0.2223
chr	4437325	4437326	0.1755
chr	4437326	4437327	0.0819
chr	4437327	4437328	0.0585
chr	4437328	4437336	0.0117
chr	4437353	4437354	0.0117
chr	4437354	4437378	0.0468
chr	4437378	4437380	0.0117
chr	4437390	4437391	0.0117
chr	4437391	4437393	0.0468
chr	4437393	4437406	0.0585
chr	4437406	4437410	0.0702
chr	4437410	4437411	0.0468
chr	4437411	4437412	0.0351
chr	4437412	4437427	0.0117
chr	4437435	4437453	0.0585
chr	4437453	4437455	0.0468
chr	4437455	4437464	0.0234
chr	4437464	4437478	0.0117
chr	4437488	4437496	0.0117
chr	4437496	4437499	0.0936
chr	4437499	4437506	0.117
chr	4437506	4437507	0.1521
chr	4437507	4437508	0.1638
chr	4437508	4437512	0.1521
chr	4437512	4437515	0.1638
chr	4437515	4437518	0.1755
chr	4437518	4437520	0.0936
chr	4437520	4437521	0.1053
chr	4437521	4437522	0.0819
chr	4437522	4437528	0.0936
chr	4437528	4437529	0.0468
chr	4437529	4437532	0.0351
chr	4437532	4437542	0.0468
chr	4437542	4437546	0.0585
chr	4437546	4437551	0.0468
chr	4437551	4437559	0.0585
chr	4437559	4437560	0.0936
chr	4437560	4437562	0.1989
chr	4437562	4437564	0.1872
chr	4437564	4437565	0.6669
chr	4437565	4437567	0.6786
chr	4437567	4437568	2.0358
chr	4437568	4437569	2.0943
chr	4437569	4437573	2.1411
chr	4437573	4437580	2.5272
chr	4437580	4437581	2.5389
chr	4437581	4437582	2.5272
chr	4437582	4437583	2.4921
chr	4437583	4437584	2.3985
chr	4437584	4437585	2.3751
chr	4437585	4437586	2.0124
chr	4437586	4437587	1.8486
chr	4437587	4437588	1.7667
chr	4437588	4437589	1.6848
chr	4437589	4437590	1.6614
chr	4437590	4437591	1.6029
chr	4437591	4437593	1.5912
chr	4437593	4437594	1.4157
chr	4437594	4437595	0.2574
chr	4437595	4437598	0.0819
chr	4437598	4437599	0.0702
chr	4437599	4437601	0.0585
chr	4437601	4437602	0.0351
chr	4437602	4437607	0.0234
chr	4437607	4437612	0.0117
chr	4437616	4437622	0.0234
chr	4437622	4437623	0.0351
chr	4437623	4437637	0.0819
chr	4437637	4437640	0.0702
chr	4437640	4437641	0.1053
chr	4437641	4437643	0.117
chr	4437643	4437645	0.0702
chr	4437645	4437646	0.0468
chr	4437646	4437659	0.0585
chr	4437659	4437660	0.0702
chr	4437660	4437661	0.1053
chr	4437661	4437662	0.3627
chr	4437662	4437665	0.3744
chr	4437665	4437677	0.3627
chr	4437677	4437678	0.3159
chr	4437678	4437680	0.3276
chr	4437680	4437681	0.3393
chr	4437681	4437682	0.2925
chr	4437682	4437683	0.2691
chr	4437683	4437684	0.0351
chr	4437684	4437691	0.0234
chr	4437691	4437699	0.0468
chr	4437699	4437700	0.0351
chr	4437700	4437707	0.0234
chr	4437707	4437715	0.0117
chr	4437739	4437760	0.0117
chr	4437795	4437805	0.0117
chr	4437805	4437806	0.0468
chr	4437806	4437807	0.0585
chr	4437807	4437811	0.7371
chr	4437811	4437813	0.7605
chr	4437813	4437822	0.7722
chr	4437822	4437823	0.7605
chr	4437823	4437824	0.702
chr	4437824	4437825	0.5967
chr	4437825	4437826	0.1638
chr	4437826	4437827	0.0585
chr	4437827	4437834	0.0351
chr	4437834	4437837	0.0234
chr	4437837	4437838	0.0468
chr	4437838	4437839	0.585
chr	4437839	4437840	0.6552
chr	4437840	4437841	0.7722
chr	4437841	4437842	1.3923
chr	4437842	4437843	1.4508
chr	4437843	4437846	2.3283
chr	4437846	4437847	2.34
chr	4437847	4437852	2.3751
chr	4437852	4437854	2.3868
chr	4437854	4437857	2.3751
chr	4437857	4437858	2.1762
chr	4437858	4437859	2.1645
chr	4437859	4437861	0.0702
chr	4437861	4437862	16.7544
chr	4437862	4437863	30.0105
chr	4437863	4437866	30.0222
chr	4437866	4437868	30.0105
chr	4437868	4437869	29.9988
chr	4437869	4437872	29.9637
chr	4437872	4437878	29.952
chr	4437878	4437879	29.8233
chr	4437879	4437880	29.3202
chr	4437880	4437881	29.0862
chr	4437881	4437882	27.612
chr	4437882	4437883	24.336
chr	4437883	4437884	4.6332
chr	4437884	4437885	0.1287
chr	4437885	4437886	0.1638
chr	4437886	4437888	0.1872
chr	4437888	4437889	0.4563
chr	4437889	4437891	0.468
chr	4437891	4437904	0.4914
chr	4437904	4437905	0.468
chr	4437905	4437906	0.4329
chr	4437906	4437907	0.4095
chr	4437907	4437908	0.3627
chr	4437908	4437909	0.3042
chr	4437909	4437910	0.1287
chr	4437910	4437911	0.0585
chr	4437911	4437914	0.0351
chr	4437914	4437918	0.0117
chr	4437939	4437941	0.0936
chr	4437941	4437954	0.117
chr	4437954	4437955	0.1287
chr	4437955	4437958	0.3627
chr	4437958	4437959	0.3744
chr	4437959	4437960	0.702
chr	4437960	4437961	0.6786
chr	4437961	4437962	0.6552
chr	4437962	4437964	0.6435
chr	4437964	4437965	0.6669
chr	4437965	4437967	0.6786
chr	4437967	4437971	0.702
chr	4437971	4437972	0.8073
chr	4437972	4437974	0.7956
chr	4437974	4437975	0.7722
chr	4437975	4437976	0.7254
chr	4437976	4437977	0.6669
chr	4437977	4437978	0.5733
chr	4437978	4437979	0.585
chr	4437979	4437980	0.6552
chr	4437980	4437981	0.5265
chr	4437981	4437982	0.4797
chr	4437982	4437983	0.468
chr	4437983	4437986	0.351
chr	4437986	4437987	0.3159
chr	4437987	4437989	0.2808
chr	4437989	4437993	0.2691
chr	4437993	4437999	0.1521
chr	4437999	4438000	0.1404
chr	4438000	4438001	0.1287
chr	4438001	4438002	0.117
chr	4438002	4438003	0.0351
chr	4438003	4438006	0.0117
chr	4438024	4438040	0.0117
chr	4438044	4438046	0.0117
chr	4438046	4438066	0.0351
chr	4438066	4438067	0.0234
chr	4438067	4438068	0.0117
chr	4438081	4438082	0.0117
chr	4438082	4438083	0.0234
chr	4438083	4438084	0.1638
chr	4438084	4438102	0.1872
chr	4438102	4438103	1.4859
chr	4438103	4438104	1.5912
chr	4438104	4438105	1.404
chr	4438105	4438112	1.4391
chr	4438112	4438119	1.4508
chr	4438119	4438121	1.4391
chr	4438121	4438123	1.4508
chr	4438123	4438124	1.4391
chr	4438124	4438125	0.3744
chr	4438125	4438126	0.234
chr	4438126	4438127	0.2106
chr	4438127	4438128	0.0819
chr	4438128	4438129	0.0351
chr	4438129	4438130	0.0468
chr	4438130	4438134	0.0585
chr	4438134	4438143	0.0468
chr	4438143	4438147	0.0351
chr	4438147	4438150	0.0234
chr	4438150	4438151	0.0468
chr	4438151	4438154	0.0351
chr	4438154	4438156	0.0234
chr	4438156	4438157	0.1287
chr	4438157	4438161	0.1404
chr	4438161	4438171	0.1755
chr	4438171	4438175	0.1521
chr	4438175	4438178	0.1638
chr	4438178	4438179	0.1404
chr	4438179	4438180	0.117
chr	4438180	4438181	0.0468
chr	4438181	4438182	0.0351
chr	4438182	4438192	0.0117
chr	4438210	4438232	0.0117
chr	4438232	4438234	0.0351
chr	4438234	4438253	0.0585
chr	4438253	4438254	0.0351
chr	4438254	4438255	0.0234
chr	4438255	4438260	0.0117
chr	4438264	4438285	0.0117
chr	4438390	4438409	0.0117
chr	4438423	4438432	0.2574
chr	4438432	4438436	0.2691
chr	4438436	4438437	0.2574
chr	4438437	4438441	0.2691
chr	4438441	4438444	0.2574
chr	4438444	4438445	0.0702
chr	4438445	4438446	0.0234
chr	4438446	4438454	0.0117
chr	4438498	4438518	0.0117
chr	4438535	4438557	0.0117
chr	4438580	4438596	0.0117
chr	4438596	4438599	0.1521
chr	4438599	4438601	0.1404
chr	4438601	4438614	0.1521
chr	4438614	4438616	0.1287
chr	4438616	4438617	0.117
chr	4438617	4438618	0.0468
chr	4438618	4438623	0.0351
chr	4438623	4438624	0.0234
chr	4438635	4438655	0.0117
chr	4438672	4438696	0.0234
chr	4438722	4438741	0.0234
chr	4438768	4438778	0.0234
chr	4438778	4438784	0.0351
chr	4438784	4438789	0.0468
chr	4438789	4438800	0.0819
chr	4438800	4438804	0.0702
chr	4438804	4438805	0.1053
chr	4438805	4438810	0.1287
chr	4438810	4438811	0.1053
chr	4438811	4438813	0.0702
chr	4438813	4438824	0.0819
chr	4438824	4438826	0.0585
chr	4438826	4438828	0.0468
chr	4438828	4438835	0.0234
chr	4438836	4438854	0.0117
chr	4438942	4438947	0.0468
chr	4438947	4438962	0.0702
chr	4438962	4438964	0.0468
chr	4438964	4438968	0.0351
chr	4438968	4438983	0.0117
chr	4438995	4438998	0.0117
chr	4438998	4438999	0.0819
chr	4438999	4439000	0.1755
chr	4439000	4439005	0.1989
chr	4439005	4439012	0.2691
chr	4439012	4439017	0.3159
chr	4439017	4439018	0.3276
chr	4439018	4439020	0.2808
chr	4439020	4439021	0.2106
chr	4439021	4439022	0.1872
chr	4439022	4439024	0.1521
chr	4439024	4439026	0.1287
chr	4439026	4439027	0.1053
chr	4439027	4439031	0.0819
chr	4439031	4439033	0.0468
chr	4439033	4439039	0.0351
chr	4439039	4439040	0.0234
chr	4439041	4439057	0.0117
chr	4439057	4439063	0.0234
chr	4439063	4439064	0.0117
chr	4439064	4439076	0.0234
chr	4439076	4439086	0.0117
chr	4439120	4439140	0.0351
chr	4439140	4439142	0.0117
chr	4439142	4439146	0.0351
chr	4439146	4439147	0.0468
chr	4439147	4439152	0.0351
chr	4439152	4439164	0.0936
chr	4439164	4439168	0.0819
chr	4439168	4439169	0.0585
chr	4439169	4439171	0.0468
chr	4439171	4439172	0.0351
chr	4439172	4439174	0.0234
chr	4439174	4439175	0.0117
chr	4439198	4439199	0.1521
chr	4439199	4439200	0.1638
chr	4439200	4439218	0.1872
chr	4439218	4439219	0.1638
chr	4439219	4439220	0.1053
chr	4439220	4439221	0.0468
chr	4439221	4439224	0.0117
chr	4439224	4439225	0.1404
chr	4439225	4439236	0.1521
chr	4439236	4439239	0.1638
chr	4439239	4439241	0.1521
chr	4439241	4439242	0.1638
chr	4439242	4439244	0.1872
chr	4439244	4439246	0.1287
chr	4439246	4439248	0.0936
chr	4439248	4439251	0.1287
chr	4439251	4439253	0.1404
chr	4439253	4439254	0.2106
chr	4439254	4439255	0.2691
chr	4439255	4439257	0.351
chr	4439257	4439258	0.3393
chr	4439258	4439264	0.3861
chr	4439264	4439266	0.3744
chr	4439266	4439267	0.3627
chr	4439267	4439269	0.5616
chr	4439269	4439270	0.5265
chr	4439270	4439274	0.7137
chr	4439274	4439275	0.6786
chr	4439275	4439276	0.6201
chr	4439276	4439277	0.5265
chr	4439277	4439279	0.5148
chr	4439279	4439280	0.4914
chr	4439280	4439283	0.4563
chr	4439283	4439284	0.4446
chr	4439284	4439285	0.4329
chr	4439285	4439287	0.4212
chr	4439287	4439288	0.3978
chr	4439288	4439289	0.3744
chr	4439289	4439290	0.1287
chr	4439290	4439291	0.0819
chr	4439291	4439292	0.0351
chr	4439297	4439298	0.0117
chr	4439298	4439307	0.0234
chr	4439307	4439308	0.0585
chr	4439308	4439319	0.1638
chr	4439319	4439322	0.1521
chr	4439322	4439323	0.2223
chr	4439323	4439326	0.234
chr	4439326	4439328	0.2223
chr	4439328	4439329	0.1053
chr	4439329	4439340	0.0936
chr	4439340	4439343	0.0702
chr	4439343	4439344	0.0468
chr	4439344	4439347	0.0234
chr	4439363	4439367	0.0234
chr	4439367	4439368	0.0351
chr	4439368	4439369	0.0468
chr	4439369	4439370	0.0702
chr	4439370	4439383	0.0819
chr	4439383	4439386	0.0585
chr	4439386	4439389	0.0468
chr	4439389	4439391	0.0351
chr	4439391	4439392	0.0117
chr	4439414	4439421	0.0117
chr	4439421	4439424	0.0234
chr	4439424	4439426	0.0468
chr	4439426	4439434	0.0585
chr	4439434	4439436	0.0819
chr	4439436	4439441	0.0702
chr	4439441	4439444	0.0585
chr	4439444	4439446	0.0468
chr	4439446	4439447	0.0351
chr	4439447	4439452	0.0234
chr	4439452	4439456	0.0117
chr	4439489	4439496	0.0117
chr	4439496	4439497	0.0819
chr	4439497	4439498	0.2574
chr	4439498	4439499	0.3276
chr	4439499	4439502	0.351
chr	4439502	4439511	0.3861
chr	4439511	4439512	0.3978
chr	4439512	4439516	0.4446
chr	4439516	4439518	0.4329
chr	4439518	4439519	0.1872
chr	4439519	4439520	0.1287
chr	4439520	4439524	0.0819
chr	4439524	4439532	0.0585
chr	4439532	4439533	0.0468
chr	4439545	4439549	0.0117
chr	4439549	4439550	0.0702
chr	4439550	4439555	0.0936
chr	4439555	4439559	0.1755
chr	4439559	4439560	1.17
chr	4439560	4439561	2.5155
chr	4439561	4439562	7.7337
chr	4439562	4439565	7.7454
chr	4439565	4439569	7.7571
chr	4439569	4439571	7.722
chr	4439571	4439576	7.7805
chr	4439576	4439577	7.7571
chr	4439577	4439578	7.7103
chr	4439578	4439579	7.6869
chr	4439579	4439580	7.5933
chr	4439580	4439581	7.5465
chr	4439581	4439582	0.6552
chr	4439582	4439583	0.5967
chr	4439583	4439584	0.5148
chr	4439584	4439585	0.3861
chr	4439585	4439586	0.3276
chr	4439586	4439587	0.2808
chr	4439587	4439589	0.1521
chr	4439589	4439592	0.1404
chr	4439592	4439593	0.117
chr	4439593	4439595	0.0702
chr	4439595	4439601	0.0819
chr	4439601	4439602	0.0702
chr	4439602	4439605	0.0468
chr	4439605	4439612	0.0351
chr	4439612	4439616	0.0234
chr	4439636	4439654	0.2106
chr	4439654	4439656	0.1989
chr	4439656	4439657	0.0819
chr	4439657	4439658	0.0468
chr	4439672	4439694	0.0117
chr	4439695	4439696	2.0475
chr	4439696	4439698	2.5857
chr	4439698	4439708	2.6091
chr	4439708	4439709	2.6208
chr	4439709	4439712	3.1005
chr	4439712	4439713	3.0771
chr	4439713	4439714	3.0654
chr	4439714	4439715	2.9718
chr	4439715	4439716	2.3049
chr	4439716	4439717	2.223
chr	4439717	4439718	1.7082
chr	4439718	4439719	0.9594
chr	4439719	4439720	0.9243
chr	4439720	4439721	0.7137
chr	4439721	4439722	0.6318
chr	4439722	4439723	0.6201
chr	4439723	4439726	0.5031
chr	4439726	4439727	0.4914
chr	4439727	4439728	0.4797
chr	4439728	4439729	0.4563
chr	4439729	4439730	0.3159
chr	4439730	4439731	0.234
chr	4439731	4439732	0.0702
chr	4439732	4439733	0.0468
chr	4439733	4439740	0.0117
chr	4439740	4439745	0.351
chr	4439745	4439750	0.3627
chr	4439750	4439757	0.4446
chr	4439757	4439761	0.6201
chr	4439761	4439762	0.5967
chr	4439762	4439763	0.6084
chr	4439763	4439764	0.5616
chr	4439764	4439765	0.4563
chr	4439765	4439766	0.5031
chr	4439766	4439767	0.4914
chr	4439767	4439769	0.4095
chr	4439769	4439770	0.3978
chr	4439770	4439771	0.3861
chr	4439771	4439772	0.3744
chr	4439772	4439774	0.3159
chr	4439774	4439776	0.3042
chr	4439776	4439778	0.2925
chr	4439778	4439779	0.2457
chr	4439779	4439780	0.1287
chr	4439780	4439782	0.1404
chr	4439782	4439783	0.1287
chr	4439783	4439784	0.117
chr	4439784	4439785	0.1287
chr	4439785	4439786	0.0936
chr	4439786	4439787	0.1053
chr	4439787	4439789	0.0936
chr	4439789	4439791	0.0819
chr	4439791	4439793	0.1755
chr	4439793	4439794	0.2106
chr	4439794	4439795	0.2223
chr	4439795	4439800	0.2691
chr	4439800	4439801	0.3393
chr	4439801	4439802	0.3861
chr	4439802	4439803	1.404
chr	4439803	4439804	1.4157
chr	4439804	4439805	1.404
chr	4439805	4439808	1.4274
chr	4439808	4439810	1.4157
chr	4439810	4439811	1.404
chr	4439811	4439812	1.3806
chr	4439812	4439813	1.3221
chr	4439813	4439815	1.2753
chr	4439815	4439816	1.2636
chr	4439816	4439817	1.2402
chr	4439817	4439818	1.2168
chr	4439818	4439822	1.1934
chr	4439822	4439823	1.0647
chr	4439823	4439824	0.9477
chr	4439824	4439825	0.1521
chr	4439825	4439827	0.0819
chr	4439827	4439828	0.0702
chr	4439828	4439830	0.0585
chr	4439830	4439831	0.117
chr	4439831	4439837	0.1638
chr	4439837	4439840	0.1872
chr	4439840	4439846	0.1755
chr	4439846	4439851	0.1638
chr	4439851	4439852	0.117
chr	4439852	4439853	0.0351
chr	4439853	4439869	0.0117
chr	4439869	4439875	0.0234
chr	4439875	4439877	0.0702
chr	4439877	4439880	0.0585
chr	4439880	4439891	0.0702
chr	4439891	4439895	0.0585
chr	4439895	4439902	0.0234
chr	4439902	4439906	0.0585
chr	4439906	4439913	0.0702
chr	4439913	4439919	0.0819
chr	4439919	4439921	0.1053
chr	4439921	4439922	0.0819
chr	4439922	4439926	0.0702
chr	4439926	4439935	0.0819
chr	4439935	4439938	0.0702
chr	4439938	4439939	0.0585
chr	4439939	4439941	0.0468
chr	4439941	4439948	0.0234
chr	4439948	4439953	0.0117
chr	4439960	4439965	0.0234
chr	4439965	4439967	0.1521
chr	4439967	4439980	0.1755
chr	4439980	4439982	0.1638
chr	4439982	4439983	0.1521
chr	4439983	4439985	0.1404
chr	4439985	4439986	0.117
chr	4439986	4439987	0.0819
chr	4439987	4439989	0.0234
chr	4439989	4439990	0.0117
chr	4439998	4439999	0.0117
chr	4439999	4440000	1.6029
chr	4440000	4440001	2.1879
chr	4440001	4440002	2.2932
chr	4440002	4440016	2.4687
chr	4440016	4440017	2.457
chr	4440017	4440018	2.3868
chr	4440018	4440019	2.5155
chr	4440019	4440020	2.3985
chr	4440020	4440021	2.1528
chr	4440021	4440022	0.9477
chr	4440022	4440023	1.0413
chr	4440023	4440024	1.1817
chr	4440024	4440025	1.0296
chr	4440025	4440035	1.0413
chr	4440035	4440036	1.0062
chr	4440036	4440037	0.9828
chr	4440037	4440038	0.9477
chr	4440038	4440039	0.9243
chr	4440039	4440040	0.8775
chr	4440040	4440041	0.702
chr	4440041	4440042	0.6903
chr	4440042	4440043	0.6201
chr	4440043	4440044	0.2574
chr	4440044	4440045	0.0234
chr	4440071	4440077	0.0117
chr	4440077	4440090	0.0468
chr	4440090	4440093	0.0702
chr	4440093	4440095	0.0819
chr	4440095	4440096	0.1521
chr	4440096	4440097	0.1287
chr	4440097	4440098	0.1053
chr	4440098	4440101	0.117
chr	4440101	4440103	0.1404
chr	4440103	4440107	0.1638
chr	4440107	4440108	0.1755
chr	4440108	4440110	0.2574
chr	4440110	4440111	0.2457
chr	4440111	4440115	0.2808
chr	4440115	4440116	0.3042
chr	4440116	4440117	0.2808
chr	4440117	4440119	0.3042
chr	4440119	4440120	0.2925
chr	4440120	4440121	0.2808
chr	4440121	4440123	0.2691
chr	4440123	4440124	37.206
chr	4440124	4440126	52.7202
chr	4440126	4440127	52.7319
chr	4440127	4440128	52.7202
chr	4440128	4440129	52.7787
chr	4440129	4440130	53.4105
chr	4440130	4440133	53.5977
chr	4440133	4440135	53.6094
chr	4440135	4440136	53.5977
chr	4440136	4440138	53.9019
chr	4440138	4440139	53.937
chr	4440139	4440140	51.6789
chr	4440140	4440141	45.8523
chr	4440141	4440142	43.9569
chr	4440142	4440143	43.5825
chr	4440143	4440144	36.7497
chr	4440144	4440145	30.2211
chr	4440145	4440146	3.159
chr	4440146	4440147	2.925
chr	4440147	4440148	2.7612
chr	4440148	4440149	2.7027
chr	4440149	4440150	2.4453
chr	4440150	4440151	2.2932
chr	4440151	4440152	10.6002
chr	4440152	4440154	10.7874
chr	4440154	4440156	10.7991
chr	4440156	4440157	10.7874
chr	4440157	4440158	10.7757
chr	4440158	4440159	11.4543
chr	4440159	4440160	11.3958
chr	4440160	4440161	11.2203
chr	4440161	4440162	11.1735
chr	4440162	4440163	11.5596
chr	4440163	4440164	11.5362
chr	4440164	4440165	11.2437
chr	4440165	4440166	11.1969
chr	4440166	4440167	11.1735
chr	4440167	4440168	11.0916
chr	4440168	4440169	10.9395
chr	4440169	4440170	10.8693
chr	4440170	4440171	10.6002
chr	4440171	4440172	7.605
chr	4440172	4440173	5.5107
chr	4440173	4440174	2.808
chr	4440174	4440175	1.8954
chr	4440175	4440176	1.8252
chr	4440176	4440177	1.7667
chr	4440177	4440178	1.6731
chr	4440178	4440179	1.404
chr	4440179	4440180	1.2402
chr	4440180	4440181	0.4095
chr	4440181	4440182	0.3276
chr	4440182	4440183	0.2808
chr	4440183	4440184	0.2223
chr	4440184	4440185	0.0351
chr	4440185	4440186	0.0117
chr	4440187	4440188	0.0117
chr	4440188	4440189	0.0585
chr	4440189	4440190	0.0702
chr	4440190	4440191	0.1521
chr	4440191	4440192	0.1638
chr	4440192	4440193	0.3159
chr	4440193	4440194	0.4212
chr	4440194	4440195	0.4797
chr	4440195	4440196	0.6201
chr	4440196	4440198	1.5912
chr	4440198	4440202	1.7082
chr	4440202	4440211	1.7199
chr	4440211	4440212	1.6848
chr	4440212	4440213	1.6146
chr	4440213	4440214	1.4391
chr	4440214	4440215	1.3806
chr	4440215	4440216	1.2168
chr	4440216	4440217	1.0881
chr	4440217	4440218	0.7371
chr	4440218	4440219	0.6669
chr	4440219	4440220	0.5967
chr	4440220	4440221	0.4563
chr	4440221	4440222	0.3393
chr	4440222	4440223	0.2691
chr	4440223	4440224	0.2574
chr	4440224	4440226	0.2691
chr	4440226	4440229	0.2574
chr	4440229	4440232	0.2106
chr	4440232	4440234	0.1989
chr	4440234	4440236	0.1755
chr	4440236	4440237	0.1287
chr	4440237	4440238	0.0936
chr	4440238	4440240	0.0819
chr	4440240	4440242	0.0702
chr	4440242	4440244	0.0819
chr	4440244	4440245	0.0936
chr	4440245	4440253	0.0702
chr	4440253	4440254	0.0585
chr	4440254	4440255	0.117
chr	4440255	4440256	0.1053
chr	4440256	4440258	0.1404
chr	4440258	4440259	0.1638
chr	4440259	4440261	0.2925
chr	4440261	4440263	0.3042
chr	4440263	4440265	0.2925
chr	4440265	4440275	0.3159
chr	4440275	4440276	0.2808
chr	4440276	4440277	0.1872
chr	4440277	4440278	0.1287
chr	4440278	4440279	0.0702
chr	4440279	4440280	0.0585
chr	4440280	4440284	0.0234
chr	4440284	4440291	0.0117
chr	4440296	4440305	0.0117
chr	4440305	4440310	0.0468
chr	4440310	4440315	0.0819
chr	4440315	4440317	0.0702
chr	4440317	4440328	0.117
chr	4440328	4440330	0.0936
chr	4440330	4440332	0.0819
chr	4440332	4440333	0.0702
chr	4440333	4440334	0.0585
chr	4440334	4440335	0.0468
chr	4440335	4440337	0.0351
chr	4440337	4440338	0.0117
chr	4440357	4440359	0.0117
chr	4440359	4440360	0.0234
chr	4440360	4440361	0.0351
chr	4440361	4440362	0.5967
chr	4440362	4440364	0.6669
chr	4440364	4440365	1.1349
chr	4440365	4440367	1.1466
chr	4440367	4440376	1.1583
chr	4440376	4440378	1.1466
chr	4440378	4440381	1.1349
chr	4440381	4440382	1.1232
chr	4440382	4440383	1.0764
chr	4440383	4440384	0.2691
chr	4440384	4440385	0.2223
chr	4440385	4440386	0.0234
chr	4440397	4440418	0.0117
chr	4440446	4440447	0.0936
chr	4440447	4440453	0.1755
chr	4440453	4440454	0.3861
chr	4440454	4440460	0.5733
chr	4440460	4440462	0.5967
chr	4440462	4440465	0.6084
chr	4440465	4440466	0.6318
chr	4440466	4440467	0.6435
chr	4440467	4440468	1.3923
chr	4440468	4440469	1.2987
chr	4440469	4440470	1.3104
chr	4440470	4440471	1.2285
chr	4440471	4440472	1.2402
chr	4440472	4440473	1.1466
chr	4440473	4440474	1.0998
chr	4440474	4440476	1.0764
chr	4440476	4440477	1.0179
chr	4440477	4440479	0.9477
chr	4440479	4440481	0.9243
chr	4440481	4440482	0.9126
chr	4440482	4440483	0.9009
chr	4440483	4440484	0.8892
chr	4440484	4440485	0.8775
chr	4440485	4440487	0.8424
chr	4440487	4440488	0.7371
chr	4440488	4440489	0.0702
chr	4440489	4440494	0.0585
chr	4440494	4440496	0.0468
chr	4440496	4440500	0.0351
chr	4440500	4440507	0.0234
chr	4440507	4440509	0.0117
chr	4440516	4440523	0.0702
chr	4440523	4440537	0.0819
chr	4440537	4440538	0.0351
chr	4440538	4440543	0.0117
chr	4440565	4440567	0.0117
chr	4440567	4440573	0.0234
chr	4440573	4440577	0.0351
chr	4440577	4440578	0.0936
chr	4440578	4440579	0.2925
chr	4440579	4440586	0.5031
chr	4440586	4440588	0.4914
chr	4440588	4440589	0.5148
chr	4440589	4440599	0.5616
chr	4440599	4440600	0.5148
chr	4440600	4440601	0.4563
chr	4440601	4440602	0.1404
chr	4440602	4440603	0.1287
chr	4440603	4440605	0.1053
chr	4440605	4440609	0.0819
chr	4440609	4440610	0.0702
chr	4440610	4440611	0.0351
chr	4440611	4440623	0.0117
chr	4440623	4440627	0.0936
chr	4440627	4440639	0.0819
chr	4440639	4440642	0.0702
chr	4440642	4440643	0.117
chr	4440643	4440644	0.1989
chr	4440644	4440646	0.5265
chr	4440646	4440647	0.5733
chr	4440647	4440648	0.5967
chr	4440648	4440649	1.2168
chr	4440649	4440650	1.3806
chr	4440650	4440660	1.3923
chr	4440660	4440661	1.3689
chr	4440661	4440663	1.3572
chr	4440663	4440664	1.3338
chr	4440664	4440665	1.3104
chr	4440665	4440666	1.287
chr	4440666	4440667	1.2168
chr	4440667	4440668	1.0179
chr	4440668	4440669	0.9477
chr	4440669	4440670	0.3978
chr	4440670	4440671	0.3861
chr	4440671	4440672	0.3744
chr	4440672	4440673	0.351
chr	4440673	4440681	0.3393
chr	4440681	4440682	0.351
chr	4440682	4440684	0.3744
chr	4440684	4440686	0.3627
chr	4440686	4440687	0.3393
chr	4440687	4440688	0.3276
chr	4440688	4440689	0.2457
chr	4440689	4440690	0.234
chr	4440690	4440691	0.0585
chr	4440691	4440692	0.0468
chr	4440692	4440693	0.0585
chr	4440693	4440696	0.0702
chr	4440696	4440699	0.0936
chr	4440699	4440702	0.0819
chr	4440702	4440703	0.1404
chr	4440703	4440706	0.5733
chr	4440706	4440707	0.585
chr	4440707	4440709	0.5967
chr	4440709	4440716	0.585
chr	4440716	4440717	0.7839
chr	4440717	4440718	0.8424
chr	4440718	4440719	0.819
chr	4440719	4440720	0.8073
chr	4440720	4440721	0.7956
chr	4440721	4440722	1.1934
chr	4440722	4440723	1.17
chr	4440723	4440724	1.4742
chr	4440724	4440726	1.3806
chr	4440726	4440732	1.2987
chr	4440732	4440735	1.287
chr	4440735	4440736	1.2519
chr	4440736	4440737	1.2402
chr	4440737	4440738	1.2285
chr	4440738	4440739	1.1349
chr	4440739	4440740	1.1115
chr	4440740	4440741	1.0998
chr	4440741	4440742	0.9828
chr	4440742	4440743	0.8892
chr	4440743	4440744	0.3627
chr	4440744	4440745	0.1404
chr	4440745	4440746	0.0234
chr	4440746	4440755	0.0117
chr	4440775	4440776	0.0468
chr	4440776	4440777	0.0702
chr	4440777	4440778	0.1638
chr	4440778	4440779	1.0296
chr	4440779	4440780	1.0413
chr	4440780	4440782	1.0647
chr	4440782	4440783	1.0881
chr	4440783	4440784	9.3834
chr	4440784	4440785	9.3951
chr	4440785	4440786	9.4185
chr	4440786	4440787	9.4419
chr	4440787	4440788	9.7695
chr	4440788	4440789	10.0737
chr	4440789	4440790	10.0854
chr	4440790	4440793	10.1556
chr	4440793	4440794	10.1205
chr	4440794	4440795	10.1556
chr	4440795	4440796	10.1907
chr	4440796	4440797	10.179
chr	4440797	4440798	10.1556
chr	4440798	4440799	10.1205
chr	4440799	4440800	9.8748
chr	4440800	4440801	9.7461
chr	4440801	4440802	9.6291
chr	4440802	4440803	9.0675
chr	4440803	4440804	8.5644
chr	4440804	4440805	1.3104
chr	4440805	4440806	1.2636
chr	4440806	4440807	1.1466
chr	4440807	4440808	1.1115
chr	4440808	4440809	1.0881
chr	4440809	4440810	0.4914
chr	4440810	4440811	0.468
chr	4440811	4440812	0.3978
chr	4440812	4440813	0.3861
chr	4440813	4440814	0.351
chr	4440814	4440816	0.3393
chr	4440816	4440817	0.3042
chr	4440817	4440818	0.2925
chr	4440818	4440821	0.1521
chr	4440821	4440824	0.1404
chr	4440824	4440826	0.0585
chr	4440826	4440827	0.0117
chr	4440841	4440852	0.0117
chr	4440852	4440853	0.0234
chr	4440853	4440854	0.0351
chr	4440854	4440857	0.0468
chr	4440857	4440862	0.0585
chr	4440862	4440874	0.0468
chr	4440874	4440879	0.0117
chr	4440894	4440896	0.1521
chr	4440896	4440906	0.6552
chr	4440906	4440908	1.8135
chr	4440908	4440909	1.8369
chr	4440909	4440910	1.872
chr	4440910	4440911	1.8954
chr	4440911	4440913	2.0592
chr	4440913	4440914	2.0358
chr	4440914	4440915	2.0007
chr	4440915	4440916	1.7316
chr	4440916	4440917	1.4742
chr	4440917	4440922	1.404
chr	4440922	4440923	1.4274
chr	4440923	4440924	1.4157
chr	4440924	4440925	1.3806
chr	4440925	4440926	0.9711
chr	4440926	4440927	0.8892
chr	4440927	4440928	0.8658
chr	4440928	4440930	0.2106
chr	4440930	4440933	0.1989
chr	4440933	4440935	0.1872
chr	4440935	4440937	0.1755
chr	4440937	4440938	0.1404
chr	4440938	4440939	0.117
chr	4440939	4440942	0.0702
chr	4440942	4440945	0.0468
chr	4440945	4440947	0.0117
chr	4441018	4441037	0.0117
chr	4441068	4441069	0.0117
chr	4441069	4441076	0.0234
chr	4441076	4441090	0.0351
chr	4441090	4441091	0.0234
chr	4441091	4441094	0.0936
chr	4441094	4441095	0.1053
chr	4441095	4441096	0.0936
chr	4441096	4441105	0.0819
chr	4441105	4441109	0.0936
chr	4441109	4441111	0.1053
chr	4441111	4441112	0.0936
chr	4441112	4441113	0.0819
chr	4441113	4441115	0.0702
chr	4441115	4441116	0.0819
chr	4441116	4441122	0.0468
chr	4441122	4441134	0.0351
chr	4441134	4441135	0.0234
chr	4441135	4441136	0.0117
chr	4441169	4441175	0.0234
chr	4441175	4441190	0.0351
chr	4441190	4441192	0.0234
chr	4441192	4441193	0.0117
chr	4441193	4441196	0.0468
chr	4441196	4441213	0.0351
chr	4441213	4441221	0.0117
chr	4441228	4441250	0.0117
chr	4441278	4441285	0.0117
chr	4441285	4441298	0.0468
chr	4441298	4441304	0.0351
chr	4441304	4441307	0.0468
chr	4441307	4441310	0.0585
chr	4441310	4441313	0.0234
chr	4441313	4441314	0.0351
chr	4441314	4441320	0.0468
chr	4441320	4441326	0.0819
chr	4441326	4441328	0.0936
chr	4441328	4441329	0.1053
chr	4441329	4441338	0.0936
chr	4441338	4441340	0.0702
chr	4441340	4441341	0.0585
chr	4441341	4441348	0.0351
chr	4441348	4441350	0.0234
chr	4441383	4441384	0.0234
chr	4441384	4441385	0.0585
chr	4441385	4441386	0.0702
chr	4441386	4441387	0.1404
chr	4441387	4441388	0.1638
chr	4441388	4441403	0.1872
chr	4441403	4441405	0.1638
chr	4441405	4441407	0.0819
chr	4441407	4441409	0.0117
chr	4441409	4441416	0.0234
chr	4441416	4441426	0.0468
chr	4441426	4441430	0.0585
chr	4441430	4441431	0.0468
chr	4441431	4441440	0.0351
chr	4441440	4441442	0.0117
chr	4441442	4441443	0.5031
chr	4441443	4441450	0.6552
chr	4441450	4441454	0.6435
chr	4441454	4441459	0.6552
chr	4441459	4441462	0.6435
chr	4441462	4441463	0.6201
chr	4441463	4441464	0.585
chr	4441464	4441465	0.0468
chr	4441465	4441476	0.0117
chr	4441476	4441477	0.0351
chr	4441477	4441478	0.1872
chr	4441478	4441479	0.3159
chr	4441479	4441480	0.3276
chr	4441480	4441496	0.3393
chr	4441496	4441497	0.2808
chr	4441497	4441499	0.2691
chr	4441499	4441500	0.2574
chr	4441500	4441501	0.2457
chr	4441501	4441506	0.351
chr	4441506	4441518	0.3744
chr	4441518	4441520	0.3627
chr	4441520	4441521	0.3276
chr	4441521	4441524	0.0702
chr	4441524	4441526	0.0234
chr	4441526	4441528	0.0117
chr	4441544	4441563	0.0117
chr	4441563	4441578	0.0234
chr	4441578	4441579	0.0585
chr	4441579	4441585	0.0702
chr	4441585	4441594	0.0585
chr	4441594	4441595	0.0468
chr	4441595	4441599	0.0585
chr	4441599	4441600	0.0468
chr	4441600	4441601	0.0351
chr	4441601	4441607	0.0117
chr	4441607	4441608	0.1404
chr	4441608	4441610	0.1521
chr	4441610	4441616	0.1638
chr	4441616	4441627	0.1521
chr	4441627	4441628	0.1287
chr	4441628	4441629	0.0351
chr	4441629	4441651	0.0234
chr	4441651	4441652	0.0117
chr	4441653	4441673	0.0702
chr	4441673	4441674	0.0351
chr	4441674	4441675	0.0117
chr	4441692	4441697	0.0585
chr	4441697	4441704	0.0702
chr	4441704	4441710	0.0936
chr	4441710	4441713	0.1404
chr	4441713	4441715	0.1287
chr	4441715	4441716	0.1521
chr	4441716	4441717	0.117
chr	4441717	4441722	0.1053
chr	4441722	4441724	0.0936
chr	4441724	4441726	0.0819
chr	4441726	4441732	0.0702
chr	4441732	4441735	0.0585
chr	4441735	4441737	0.0702
chr	4441737	4441740	0.2457
chr	4441740	4441741	0.3159
chr	4441741	4441742	0.351
chr	4441742	4441743	0.3393
chr	4441743	4441744	0.3627
chr	4441744	4441745	0.3861
chr	4441745	4441757	0.3978
chr	4441757	4441758	0.3393
chr	4441758	4441759	0.1989
chr	4441759	4441760	0.1872
chr	4441760	4441761	0.1638
chr	4441761	4441762	0.1521
chr	4441762	4441763	0.0468
chr	4441763	4441764	0.0351
chr	4441764	4441767	0.0234
chr	4441767	4441770	0.0117
chr	4441802	4441804	0.0117
chr	4441804	4441809	0.0351
chr	4441809	4441810	0.0468
chr	4441810	4441812	0.0585
chr	4441812	4441823	0.2574
chr	4441823	4441824	0.2457
chr	4441824	4441826	0.234
chr	4441826	4441828	0.2223
chr	4441828	4441831	0.2106
chr	4441831	4441832	0.1989
chr	4441832	4441833	0.1638
chr	4441833	4441834	0.1053
chr	4441862	4441863	0.0351
chr	4441863	4441876	0.0936
chr	4441876	4441881	0.117
chr	4441881	4441882	0.0936
chr	4441882	4441884	0.0702
chr	4441884	4441895	0.0234
chr	4441895	4441897	0.0468
chr	4441897	4441898	0.0351
chr	4441898	4441902	0.0234
chr	4441902	4441917	0.0351
chr	4441917	4441919	0.0234
chr	4441919	4441923	0.0117
chr	4441923	4441924	0.0234
chr	4441924	4441927	0.0351
chr	4441927	4441932	0.0234
chr	4441932	4441937	0.0351
chr	4441937	4441939	0.0468
chr	4441939	4441940	0.0585
chr	4441940	4441941	0.0819
chr	4441941	4441943	0.0936
chr	4441943	4441944	0.1053
chr	4441944	4441958	0.0819
chr	4441958	4441959	0.0702
chr	4441959	4441962	0.0585
chr	4441962	4441964	0.0468
chr	4441964	4441965	0.0234
chr	4441965	4441980	0.0468
chr	4441980	4441984	0.0819
chr	4441984	4441985	0.0702
chr	4441985	4441986	0.0819
chr	4441986	4441987	0.3393
chr	4441987	4442003	0.6435
chr	4442003	4442004	0.5967
chr	4442004	4442005	0.5616
chr	4442005	4442006	0.5499
chr	4442006	4442007	0.5148
chr	4442007	4442008	0.0936
chr	4442008	4442009	0.0585
chr	4442009	4442013	0.0351
chr	4442013	4442015	0.0234
chr	4442015	4442022	0.0351
chr	4442022	4442030	0.0468
chr	4442030	4442031	0.0351
chr	4442031	4442035	0.1053
chr	4442035	4442036	0.5733
chr	4442036	4442037	5.0895
chr	4442037	4442038	5.7447
chr	4442038	4442052	5.8266
chr	4442052	4442053	5.7915
chr	4442053	4442054	5.7798
chr	4442054	4442055	5.7447
chr	4442055	4442056	5.733
chr	4442056	4442057	5.1831
chr	4442057	4442058	2.9952
chr	4442058	4442059	0.2106
chr	4442059	4442061	0.2223
chr	4442061	4442062	0.1872
chr	4442062	4442063	0.1638
chr	4442063	4442064	0.1287
chr	4442064	4442065	0.2457
chr	4442065	4442066	0.3627
chr	4442066	4442070	0.6903
chr	4442070	4442071	0.7254
chr	4442071	4442072	0.7488
chr	4442072	4442076	0.7605
chr	4442076	4442081	0.7488
chr	4442081	4442082	0.7254
chr	4442082	4442083	0.7137
chr	4442083	4442084	0.6903
chr	4442084	4442086	0.6435
chr	4442086	4442088	0.468
chr	4442088	4442089	0.0468
chr	4442089	4442090	0.0351
chr	4442090	4442091	0.0234
chr	4442091	4442092	0.0117
chr	4442108	4442109	0.0117
chr	4442109	4442112	0.0234
chr	4442112	4442113	0.0351
chr	4442113	4442131	0.0936
chr	4442131	4442133	0.0819
chr	4442133	4442134	0.0702
chr	4442134	4442135	0.0234
chr	4442152	4442153	0.3276
chr	4442153	4442172	0.5616
chr	4442172	4442173	0.4095
chr	4442173	4442174	0.3393
chr	4442174	4442175	0.0351
chr	4442175	4442178	0.0117
chr	4442178	4442188	0.0234
chr	4442188	4442195	0.0351
chr	4442195	4442200	0.0234
chr	4442200	4442209	0.0117
chr	4442210	4442220	0.3861
chr	4442220	4442221	1.521
chr	4442221	4442222	6.2361
chr	4442222	4442226	6.2595
chr	4442226	4442228	6.3882
chr	4442228	4442229	6.3765
chr	4442229	4442230	6.3414
chr	4442230	4442232	6.0957
chr	4442232	4442236	6.0372
chr	4442236	4442237	6.0138
chr	4442237	4442238	5.9085
chr	4442238	4442240	5.85
chr	4442240	4442241	5.7096
chr	4442241	4442242	4.8789
chr	4442242	4442243	0.4095
chr	4442243	4442244	0.0351
chr	4442244	4442257	0.0117
chr	4442257	4442258	0.0234
chr	4442258	4442259	0.0351
chr	4442259	4442267	0.0585
chr	4442267	4442273	0.0468
chr	4442273	4442274	0.0585
chr	4442274	4442279	0.0702
chr	4442279	4442280	0.0585
chr	4442280	4442291	0.1287
chr	4442291	4442292	0.117
chr	4442292	4442293	0.3276
chr	4442293	4442294	0.3159
chr	4442294	4442296	0.9243
chr	4442296	4442297	0.936
chr	4442297	4442301	0.8775
chr	4442301	4442302	0.8892
chr	4442302	4442303	0.8775
chr	4442303	4442305	0.8541
chr	4442305	4442308	0.8658
chr	4442308	4442309	0.8541
chr	4442309	4442310	0.8775
chr	4442310	4442311	0.8658
chr	4442311	4442312	0.8541
chr	4442312	4442313	0.8424
chr	4442313	4442314	0.8307
chr	4442314	4442315	0.585
chr	4442315	4442316	0.5616
chr	4442316	4442318	0.0702
chr	4442318	4442319	0.0468
chr	4442319	4442326	0.0351
chr	4442326	4442328	0.0585
chr	4442328	4442330	0.0468
chr	4442330	4442332	0.0351
chr	4442332	4442333	0.0468
chr	4442333	4442342	0.0585
chr	4442342	4442347	0.0819
chr	4442347	4442348	0.0702
chr	4442348	4442350	0.0468
chr	4442350	4442364	0.0351
chr	4442364	4442372	0.0117
chr	4442372	4442374	0.0351
chr	4442374	4442381	0.0234
chr	4442381	4442393	0.0351
chr	4442393	4442394	0.0234
chr	4442394	4442403	0.0117
chr	4442507	4442508	0.0117
chr	4442508	4442518	0.0234
chr	4442518	4442528	0.0819
chr	4442528	4442539	0.0936
chr	4442539	4442540	0.0819
chr	4442540	4442542	0.0468
chr	4442542	4442547	0.0702
chr	4442547	4442554	0.0585
chr	4442554	4442555	0.0468
chr	4442555	4442561	0.0351
chr	4442561	4442564	0.0234
chr	4442564	4442565	0.0117
chr	4442567	4442573	0.0117
chr	4442573	4442587	0.0234
chr	4442587	4442594	0.0117
chr	4442608	4442630	0.0585
chr	4442638	4442639	0.0468
chr	4442639	4442658	0.0819
chr	4442658	4442659	0.0702
chr	4442683	4442704	0.6669
chr	4442704	4442705	0.6201
chr	4442705	4442706	0.6084
chr	4442706	4442707	0.1638
chr	4442707	4442709	0.0468
chr	4442709	4442725	0.0234
chr	4442725	4442726	0.0117
chr	4442730	4442744	0.0117
chr	4442744	4442748	0.0234
chr	4442748	4442749	0.0702
chr	4442749	4442751	0.5499
chr	4442751	4442755	0.5616
chr	4442755	4442761	0.5499
chr	4442761	4442765	0.5616
chr	4442765	4442766	0.5499
chr	4442766	4442767	0.5382
chr	4442767	4442768	0.5265
chr	4442768	4442770	0.5148
chr	4442770	4442771	0.0351
chr	4442771	4442773	0.0234
chr	4442773	4442775	0.0117
chr	4442775	4442776	0.0351
chr	4442776	4442778	0.0468
chr	4442778	4442780	0.0585
chr	4442780	4442781	0.0819
chr	4442781	4442782	0.0936
chr	4442782	4442784	0.1521
chr	4442784	4442797	0.4914
chr	4442797	4442798	0.4797
chr	4442798	4442799	0.4563
chr	4442799	4442800	0.4329
chr	4442800	4442802	0.4212
chr	4442802	4442805	0.3627
chr	4442805	4442806	0.3393
chr	4442806	4442807	0.1404
chr	4442807	4442808	0.2106
chr	4442808	4442809	0.1872
chr	4442809	4442810	0.1638
chr	4442810	4442811	0.117
chr	4442811	4442819	0.0936
chr	4442819	4442820	0.0819
chr	4442820	4442825	0.0702
chr	4442825	4442828	0.0585
chr	4442831	4442850	0.0117
chr	4442853	4442856	0.0468
chr	4442856	4442858	0.0585
chr	4442858	4442862	0.0702
chr	4442862	4442863	0.0819
chr	4442863	4442865	0.1053
chr	4442865	4442867	0.1287
chr	4442867	4442869	0.702
chr	4442869	4442870	4.4109
chr	4442870	4442871	5.9787
chr	4442871	4442872	5.9904
chr	4442872	4442873	6.0021
chr	4442873	4442874	5.9904
chr	4442874	4442875	6.0021
chr	4442875	4442881	5.9787
chr	4442881	4442882	5.9553
chr	4442882	4442883	6.0957
chr	4442883	4442884	6.1191
chr	4442884	4442885	6.1425
chr	4442885	4442886	6.1308
chr	4442886	4442887	5.9319
chr	4442887	4442888	6.0255
chr	4442888	4442889	5.9436
chr	4442889	4442890	3.51
chr	4442890	4442891	2.223
chr	4442891	4442892	1.1817
chr	4442892	4442894	1.17
chr	4442894	4442898	1.1466
chr	4442898	4442900	1.1349
chr	4442900	4442901	1.1232
chr	4442901	4442902	1.0881
chr	4442902	4442903	1.053
chr	4442903	4442904	1.0062
chr	4442904	4442905	0.9477
chr	4442905	4442906	0.9594
chr	4442906	4442907	0.9243
chr	4442907	4442908	0.8775
chr	4442908	4442909	0.6201
chr	4442909	4442910	0.351
chr	4442910	4442911	0.2106
chr	4442911	4442912	0.1872
chr	4442912	4442913	0.117
chr	4442913	4442914	0.0936
chr	4442914	4442915	0.0585
chr	4442915	4442916	0.0351
chr	4442916	4442927	0.0234
chr	4442927	4442930	0.0117
chr	4442934	4442935	0.3861
chr	4442935	4442936	4.563
chr	4442936	4442937	4.6332
chr	4442937	4442939	4.7151
chr	4442939	4442940	5.1948
chr	4442940	4442951	5.2065
chr	4442951	4442952	5.1948
chr	4442952	4442953	5.1831
chr	4442953	4442954	5.1714
chr	4442954	4442955	4.9491
chr	4442955	4442956	4.4811
chr	4442956	4442957	4.0716
chr	4442957	4442958	0.585
chr	4442958	4442959	0.5031
chr	4442959	4442960	0.468
chr	4442960	4442961	0.2574
chr	4442961	4442962	0.0351
chr	4442962	4442965	0.0117
chr	4442965	4442966	0.0819
chr	4442966	4442967	0.0936
chr	4442967	4442972	0.1404
chr	4442972	4442978	0.1521
chr	4442978	4442982	0.1404
chr	4442982	4442985	0.1638
chr	4442985	4442987	0.1287
chr	4442987	4442988	0.0702
chr	4442988	4442989	0.1404
chr	4442989	4442996	0.1287
chr	4442996	4443001	0.117
chr	4443001	4443002	0.1521
chr	4443002	4443006	0.1404
chr	4443006	4443008	9.6291
chr	4443008	4443010	11.2905
chr	4443010	4443011	11.3022
chr	4443011	4443013	11.3139
chr	4443013	4443014	11.3958
chr	4443014	4443015	11.4075
chr	4443015	4443020	11.4309
chr	4443020	4443021	11.4192
chr	4443021	4443023	11.4309
chr	4443023	4443024	11.3724
chr	4443024	4443025	11.3373
chr	4443025	4443026	11.2788
chr	4443026	4443027	11.115
chr	4443027	4443028	9.126
chr	4443028	4443029	7.0902
chr	4443029	4443030	6.4116
chr	4443030	4443031	4.8087
chr	4443031	4443032	3.159
chr	4443032	4443033	0.1989
chr	4443033	4443034	0.1287
chr	4443034	4443035	0.0117
chr	4443125	4443126	0.0234
chr	4443126	4443145	0.0351
chr	4443145	4443146	0.0117
chr	4443172	4443181	0.0351
chr	4443181	4443192	0.0468
chr	4443192	4443194	0.0234
chr	4443194	4443202	0.0117
chr	4443217	4443220	0.0117
chr	4443220	4443236	0.0468
chr	4443236	4443243	0.0351
chr	4443243	4443246	0.0234
chr	4443246	4443247	0.0117
chr	4443296	4443303	0.0117
chr	4443303	4443307	0.0234
chr	4443307	4443313	0.0468
chr	4443313	4443324	0.0351
chr	4443324	4443325	0.0702
chr	4443325	4443329	0.0585
chr	4443329	4443330	0.0702
chr	4443330	4443331	0.0468
chr	4443331	4443333	0.0819
chr	4443333	4443346	0.0936
chr	4443346	4443347	0.0819
chr	4443347	4443350	0.0585
chr	4443350	4443353	0.0351
chr	4443353	4443358	0.0117
chr	4443389	4443392	0.0117
chr	4443392	4443393	0.0468
chr	4443393	4443411	0.0585
chr	4443411	4443413	0.0468
chr	4443413	4443419	0.0234
chr	4443419	4443426	0.0117
chr	4443426	4443432	0.0234
chr	4443432	4443440	0.0117
chr	4443440	4443441	0.0351
chr	4443441	4443445	0.0702
chr	4443445	4443459	0.0585
chr	4443459	4443460	0.0468
chr	4443460	4443462	0.0234
chr	4443462	4443479	0.0351
chr	4443479	4443483	0.0234
chr	4443490	4443508	0.0117
chr	4443508	4443510	0.0234
chr	4443510	4443515	0.0117
chr	4443515	4443530	0.0234
chr	4443530	4443536	0.0117
chr	4443577	4443598	0.0234
chr	4443598	4443599	0.0351
chr	4443599	4443619	0.0117
chr	4443660	4443663	0.0117
chr	4443663	4443668	0.0234
chr	4443668	4443685	0.0351
chr	4443685	4443690	0.0234
chr	4443690	4443693	0.0117
chr	4443721	4443722	0.0468
chr	4443722	4443742	0.0585
chr	4443742	4443743	0.0117
chr	4443761	4443766	0.0117
chr	4443766	4443782	0.0702
chr	4443782	4443784	0.1053
chr	4443784	4443786	0.117
chr	4443786	4443787	0.1053
chr	4443787	4443789	0.0936
chr	4443789	4443791	0.0819
chr	4443791	4443803	0.0585
chr	4443803	4443804	0.0351
chr	4443804	4443805	0.0234
chr	4443805	4443806	0.0117
chr	4443826	4443845	0.0468
chr	4443845	4443848	0.0585
chr	4443848	4443852	0.0234
chr	4443852	4443866	0.0351
chr	4443866	4443867	0.0468
chr	4443867	4443869	0.0351
chr	4443869	4443874	0.0234
chr	4443874	4443883	0.0117
chr	4443899	4443918	0.0117
chr	4444003	4444005	0.0234
chr	4444005	4444016	0.0468
chr	4444016	4444025	0.0585
chr	4444025	4444028	0.0468
chr	4444028	4444035	0.0234
chr	4444035	4444038	0.0117
chr	4444125	4444145	0.0234
chr	4444174	4444175	0.0117
chr	4444175	4444180	0.0234
chr	4444180	4444195	0.0351
chr	4444195	4444196	0.0234
chr	4444196	4444200	0.0117
chr	4444227	4444228	0.0936
chr	4444228	4444229	1.3689
chr	4444229	4444230	1.8369
chr	4444230	4444245	1.8486
chr	4444245	4444246	1.7667
chr	4444246	4444247	1.7199
chr	4444247	4444248	1.6965
chr	4444248	4444249	1.5561
chr	4444249	4444250	0.2691
chr	4444250	4444265	0.0468
chr	4444265	4444266	0.0351
chr	4444266	4444267	0.0234
chr	4444267	4444271	0.0117
chr	4444271	4444282	0.0234
chr	4444282	4444283	0.0351
chr	4444283	4444286	0.0585
chr	4444286	4444287	0.0468
chr	4444287	4444288	0.1053
chr	4444288	4444291	0.1287
chr	4444291	4444302	0.117
chr	4444302	4444304	0.1053
chr	4444304	4444308	0.1638
chr	4444308	4444309	0.1521
chr	4444309	4444310	0.1053
chr	4444310	4444311	0.0936
chr	4444311	4444316	0.0819
chr	4444316	4444320	0.0936
chr	4444320	4444322	0.0819
chr	4444322	4444324	0.1053
chr	4444324	4444325	0.0819
chr	4444325	4444326	0.0702
chr	4444326	4444327	0.0936
chr	4444327	4444328	0.0819
chr	4444328	4444337	0.117
chr	4444337	4444341	0.1404
chr	4444341	4444345	0.1287
chr	4444345	4444349	0.117
chr	4444349	4444350	0.0936
chr	4444350	4444359	0.0351
chr	4444359	4444363	0.0234
chr	4444363	4444378	0.0117
chr	4444386	4444387	0.0468
chr	4444387	4444397	0.0936
chr	4444397	4444404	0.1053
chr	4444404	4444405	0.117
chr	4444405	4444406	1.2051
chr	4444406	4444409	2.1411
chr	4444409	4444413	2.0943
chr	4444413	4444422	2.0826
chr	4444422	4444423	2.0592
chr	4444423	4444424	2.0241
chr	4444424	4444425	1.6965
chr	4444425	4444426	1.6146
chr	4444426	4444427	0.702
chr	4444427	4444428	0.585
chr	4444428	4444429	0.4329
chr	4444429	4444440	0.3861
chr	4444440	4444446	0.585
chr	4444446	4444447	0.5616
chr	4444447	4444448	0.5265
chr	4444448	4444457	0.1989
chr	4444457	4444460	0.1404
chr	4444460	4444461	0.1287
chr	4444461	4444462	0.0819
chr	4444462	4444464	0.0234
chr	4444464	4444479	0.0117
chr	4444488	4444489	0.0117
chr	4444489	4444492	0.0234
chr	4444492	4444496	0.0351
chr	4444496	4444502	0.1872
chr	4444502	4444508	0.1989
chr	4444508	4444509	0.1872
chr	4444509	4444515	0.1755
chr	4444515	4444517	0.1638
chr	4444517	4444518	0.1053
chr	4444518	4444519	0.0468
chr	4444519	4444520	0.0351
chr	4444520	4444523	0.0117
chr	4444562	4444568	0.0234
chr	4444568	4444570	0.4212
chr	4444570	4444583	0.4446
chr	4444583	4444585	0.4212
chr	4444585	4444586	0.4095
chr	4444586	4444587	0.3627
chr	4444587	4444588	0.3042
chr	4444588	4444589	0.1053
chr	4444589	4444591	0.0351
chr	4444591	4444592	0.0234
chr	4444603	4444605	0.0936
chr	4444605	4444608	0.117
chr	4444608	4444609	1.3455
chr	4444609	4444610	1.638
chr	4444610	4444611	1.8018
chr	4444611	4444612	1.8135
chr	4444612	4444614	1.8252
chr	4444614	4444615	1.8369
chr	4444615	4444616	1.8837
chr	4444616	4444622	1.9656
chr	4444622	4444623	1.9422
chr	4444623	4444624	1.9305
chr	4444624	4444625	1.8954
chr	4444625	4444627	1.9305
chr	4444627	4444628	1.9071
chr	4444628	4444629	1.6848
chr	4444629	4444630	1.3923
chr	4444630	4444631	0.8307
chr	4444631	4444632	0.4329
chr	4444632	4444636	0.234
chr	4444636	4444637	0.2106
chr	4444637	4444641	0.0819
chr	4444641	4444644	0.0702
chr	4444644	4444646	0.0819
chr	4444646	4444647	0.0351
chr	4444647	4444648	0.0468
chr	4444648	4444649	0.0351
chr	4444649	4444650	0.0234
chr	4444650	4444658	0.0351
chr	4444658	4444663	0.0468
chr	4444663	4444668	0.0585
chr	4444668	4444670	0.1053
chr	4444670	4444671	0.0936
chr	4444671	4444676	0.0819
chr	4444676	4444681	0.0936
chr	4444681	4444682	0.0819
chr	4444682	4444687	0.0702
chr	4444687	4444689	0.0468
chr	4444689	4444690	0.0351
chr	4444690	4444694	0.0234
chr	4444694	4444695	0.0117
chr	4444717	4444725	0.0117
chr	4444725	4444736	0.0234
chr	4444736	4444739	0.0117
chr	4444739	4444740	0.0936
chr	4444740	4444745	0.1053
chr	4444745	4444746	0.0936
chr	4444746	4444748	0.1404
chr	4444748	4444758	0.1638
chr	4444758	4444760	0.1755
chr	4444760	4444763	0.117
chr	4444763	4444764	0.1053
chr	4444764	4444765	0.0936
chr	4444765	4444768	0.0702
chr	4444768	4444777	0.0234
chr	4444777	4444782	0.0117
chr	4444782	4444788	0.0585
chr	4444788	4444789	0.0702
chr	4444789	4444798	0.0819
chr	4444798	4444802	0.0702
chr	4444802	4444803	0.0585
chr	4444803	4444810	0.0702
chr	4444810	4444811	0.0468
chr	4444811	4444821	0.0117
chr	4444833	4444850	0.5499
chr	4444850	4444851	0.5265
chr	4444851	4444852	0.5148
chr	4444852	4444853	0.5031
chr	4444853	4444854	0.4914
chr	4444854	4444855	0.3393
chr	4444866	4444869	0.0117
chr	4444869	4444882	0.0351
chr	4444882	4444888	0.0468
chr	4444888	4444889	0.0702
chr	4444889	4444891	0.0819
chr	4444891	4444900	0.0936
chr	4444900	4444904	0.0819
chr	4444904	4444907	0.0702
chr	4444907	4444911	0.0234
chr	4444911	4444913	0.0117
chr	4444925	4444931	0.1638
chr	4444931	4444945	0.1755
chr	4444945	4444947	0.1287
chr	4444947	4444951	0.0351
chr	4444951	4444952	0.0234
chr	4444952	4444953	0.0117
chr	4444953	4444971	0.0585
chr	4444971	4444972	0.0468
chr	4444972	4444974	0.0351
chr	4444974	4444975	0.0234
chr	4444975	4444976	0.0117
chr	4444984	4444987	0.0117
chr	4444987	4444989	0.0351
chr	4444989	4444991	0.0585
chr	4444991	4445001	0.117
chr	4445001	4445005	0.1404
chr	4445005	4445007	0.1287
chr	4445007	4445010	0.117
chr	4445010	4445013	0.0468
chr	4445013	4445016	0.0351
chr	4445016	4445023	0.0234
chr	4445048	4445064	0.0234
chr	4445064	4445065	0.0468
chr	4445065	4445066	0.5265
chr	4445066	4445071	0.585
chr	4445071	4445072	0.6435
chr	4445072	4445074	0.6552
chr	4445074	4445075	0.6435
chr	4445075	4445082	0.7839
chr	4445082	4445085	0.7722
chr	4445085	4445086	0.7371
chr	4445086	4445087	0.351
chr	4445087	4445088	0.6318
chr	4445088	4445089	0.6201
chr	4445089	4445093	0.6318
chr	4445093	4445094	0.6084
chr	4445094	4445095	0.5616
chr	4445095	4445096	0.5499
chr	4445096	4445097	0.5265
chr	4445097	4445105	0.4212
chr	4445105	4445106	0.4329
chr	4445106	4445107	0.3393
chr	4445107	4445108	0.3276
chr	4445108	4445109	0.2808
chr	4445109	4445110	0.0585
chr	4445110	4445114	0.0468
chr	4445114	4445115	0.0351
chr	4445115	4445116	0.0234
chr	4445116	4445126	0.0117
chr	4445146	4445167	0.0117
chr	4445169	4445190	0.0702
chr	4445190	4445191	0.0351
chr	4445217	4445224	0.0117
chr	4445224	4445243	0.0234
chr	4445243	4445244	0.0117
chr	4445244	4445252	0.0468
chr	4445252	4445265	0.0351
chr	4445265	4445266	0.0234
chr	4445269	4445270	0.0117
chr	4445270	4445271	0.3978
chr	4445271	4445272	0.4095
chr	4445272	4445288	0.6318
chr	4445288	4445291	0.6201
chr	4445291	4445292	0.3159
chr	4445292	4445293	0.2457
chr	4445293	4445294	0.117
chr	4445306	4445311	0.0117
chr	4445311	4445313	0.0234
chr	4445313	4445324	0.0585
chr	4445324	4445328	0.0468
chr	4445328	4445336	0.0351
chr	4445336	4445338	0.0117
chr	4445338	4445339	0.3744
chr	4445339	4445340	0.4797
chr	4445340	4445348	0.5031
chr	4445348	4445349	0.5967
chr	4445349	4445355	0.702
chr	4445355	4445359	0.6903
chr	4445359	4445360	0.6318
chr	4445360	4445361	0.6786
chr	4445361	4445362	0.6201
chr	4445362	4445363	0.6084
chr	4445363	4445364	0.585
chr	4445364	4445365	0.5733
chr	4445365	4445366	0.351
chr	4445366	4445369	0.3276
chr	4445369	4445370	0.2925
chr	4445370	4445371	0.1755
chr	4445371	4445378	0.1638
chr	4445378	4445381	0.1521
chr	4445381	4445382	0.0819
chr	4445382	4445383	0.0117
chr	4445393	4445407	0.0117
chr	4445407	4445409	0.0234
chr	4445409	4445435	0.0117
chr	4445451	4445470	0.0351
chr	4445470	4445471	0.0234
chr	4445471	4445474	0.0351
chr	4445474	4445479	0.0234
chr	4445479	4445480	0.0351
chr	4445480	4445481	0.1755
chr	4445481	4445490	0.1872
chr	4445490	4445493	0.1755
chr	4445493	4445495	0.1638
chr	4445495	4445497	0.3276
chr	4445497	4445501	0.3744
chr	4445501	4445502	0.3627
chr	4445502	4445503	0.4797
chr	4445503	4445514	0.4563
chr	4445514	4445516	0.4446
chr	4445516	4445517	0.4095
chr	4445517	4445518	0.2808
chr	4445518	4445521	0.2457
chr	4445521	4445522	0.2223
chr	4445522	4445523	0.2106
chr	4445523	4445524	0.1638
chr	4445527	4445528	0.0117
chr	4445528	4445529	0.0351
chr	4445529	4445530	0.1404
chr	4445530	4445532	0.1989
chr	4445532	4445533	0.234
chr	4445533	4445535	0.7605
chr	4445535	4445550	1.0764
chr	4445550	4445552	1.0179
chr	4445552	4445553	0.9711
chr	4445553	4445554	0.9243
chr	4445554	4445555	0.3978
chr	4445555	4445556	0.0234
chr	4445562	4445583	0.0117
chr	4445583	4445584	0.4329
chr	4445584	4445586	5.382
chr	4445586	4445588	5.4054
chr	4445588	4445589	5.4288
chr	4445589	4445600	5.4639
chr	4445600	4445601	5.4522
chr	4445601	4445602	5.4054
chr	4445602	4445604	5.3469
chr	4445604	4445605	4.6449
chr	4445605	4445606	3.3696
chr	4445606	4445607	0.2106
chr	4445607	4445608	0.1989
chr	4445608	4445610	0.1521
chr	4445610	4445611	0.1404
chr	4445611	4445618	0.1638
chr	4445618	4445619	0.1755
chr	4445619	4445625	0.2574
chr	4445625	4445626	0.2457
chr	4445626	4445627	0.1287
chr	4445627	4445632	0.117
chr	4445632	4445633	0.1053
chr	4445633	4445636	0.0936
chr	4445636	4445639	0.1053
chr	4445639	4445640	0.0351
chr	4445640	4445657	0.0117
chr	4445666	4445684	0.0117
chr	4445684	4445690	0.0468
chr	4445690	4445697	0.0351
chr	4445697	4445701	0.0468
chr	4445701	4445702	0.1404
chr	4445702	4445703	3.276
chr	4445703	4445704	4.5279
chr	4445704	4445705	6.5871
chr	4445705	4445706	6.5988
chr	4445706	4445708	6.6105
chr	4445708	4445709	7.4412
chr	4445709	4445710	34.0704
chr	4445710	4445711	34.5852
chr	4445711	4445712	35.6967
chr	4445712	4445714	35.7201
chr	4445714	4445719	35.7318
chr	4445719	4445721	36.0009
chr	4445721	4445722	35.9658
chr	4445722	4445723	35.8137
chr	4445723	4445724	48.3678
chr	4445724	4445725	49.2336
chr	4445725	4445726	47.0925
chr	4445726	4445727	46.7298
chr	4445727	4445728	46.566
chr	4445728	4445729	45.0684
chr	4445729	4445730	43.8048
chr	4445730	4445731	29.9637
chr	4445731	4445732	27.8343
chr	4445732	4445733	27.1323
chr	4445733	4445734	27.0387
chr	4445734	4445735	26.9685
chr	4445735	4445737	26.4186
chr	4445737	4445738	26.3952
chr	4445738	4445739	26.442
chr	4445739	4445740	26.8164
chr	4445740	4445741	74.7279
chr	4445741	4445742	115.397
chr	4445742	4445743	115.28
chr	4445743	4445744	114.824
chr	4445744	4445745	105.499
chr	4445745	4445746	105.242
chr	4445746	4445747	104.832
chr	4445747	4445748	103.954
chr	4445748	4445749	102.164
chr	4445749	4445750	98.7831
chr	4445750	4445751	92.2311
chr	4445751	4445752	91.728
chr	4445752	4445753	91.6344
chr	4445753	4445754	91.3536
chr	4445754	4445755	91.3185
chr	4445755	4445756	91.3068
chr	4445756	4445757	91.2132
chr	4445757	4445758	91.0026
chr	4445758	4445759	90.6867
chr	4445759	4445760	90.5931
chr	4445760	4445761	85.9599
chr	4445761	4445762	80.0514
chr	4445762	4445763	12.2265
chr	4445763	4445764	0.702
chr	4445764	4445765	0.5967
chr	4445765	4445766	0.5733
chr	4445766	4445767	0.3861
chr	4445767	4445768	0.3393
chr	4445768	4445769	0.351
chr	4445769	4445770	0.3042
chr	4445770	4445771	0.2925
chr	4445771	4445772	0.2808
chr	4445772	4445774	0.2691
chr	4445774	4445777	0.2457
chr	4445777	4445778	0.1989
chr	4445778	4445780	0.1638
chr	4445780	4445782	0.1755
chr	4445782	4445783	0.1989
chr	4445783	4445784	0.1638
chr	4445784	4445785	0.1053
chr	4445785	4445786	0.0936
chr	4445786	4445787	0.0819
chr	4445787	4445800	0.0585
chr	4445800	4445801	0.1053
chr	4445801	4445802	0.0936
chr	4445802	4445803	0.2808
chr	4445803	4445804	0.2691
chr	4445804	4445805	0.3393
chr	4445805	4445809	0.3276
chr	4445809	4445810	0.3393
chr	4445810	4445813	0.4446
chr	4445813	4445814	0.4797
chr	4445814	4445821	0.9945
chr	4445821	4445822	0.9828
chr	4445822	4445823	3.4983
chr	4445823	4445824	3.51
chr	4445824	4445826	4.1652
chr	4445826	4445829	4.1769
chr	4445829	4445831	4.3173
chr	4445831	4445833	4.3056
chr	4445833	4445834	4.1535
chr	4445834	4445835	4.0365
chr	4445835	4445836	3.8493
chr	4445836	4445839	3.8142
chr	4445839	4445840	3.7908
chr	4445840	4445841	3.6855
chr	4445841	4445842	3.6504
chr	4445842	4445843	3.3696
chr	4445843	4445844	2.808
chr	4445844	4445845	0.4329
chr	4445845	4445846	0.3744
chr	4445846	4445847	0.351
chr	4445847	4445849	0.3393
chr	4445849	4445851	0.2457
chr	4445851	4445852	0.4212
chr	4445852	4445855	0.5148
chr	4445855	4445857	2.5857
chr	4445857	4445858	7.3125
chr	4445858	4445863	7.7688
chr	4445863	4445867	7.7571
chr	4445867	4445868	8.0379
chr	4445868	4445869	8.4708
chr	4445869	4445870	9.3015
chr	4445870	4445871	9.2781
chr	4445871	4445872	31.6836
chr	4445872	4445873	31.6719
chr	4445873	4445874	31.6017
chr	4445874	4445875	31.59
chr	4445875	4445876	31.5783
chr	4445876	4445877	31.1571
chr	4445877	4445878	30.8178
chr	4445878	4445879	30.1626
chr	4445879	4445880	24.687
chr	4445880	4445881	24.453
chr	4445881	4445884	24.4062
chr	4445884	4445886	24.3945
chr	4445886	4445887	24.3828
chr	4445887	4445888	24.3243
chr	4445888	4445889	23.9733
chr	4445889	4445890	22.9671
chr	4445890	4445891	22.8033
chr	4445891	4445892	22.1832
chr	4445892	4445893	21.1653
chr	4445893	4445894	2.0709
chr	4445894	4445895	0.585
chr	4445895	4445896	0.5382
chr	4445896	4445897	0.4563
chr	4445897	4445898	0.4329
chr	4445898	4445899	0.3276
chr	4445899	4445900	0.2574
chr	4445900	4445901	0.2457
chr	4445901	4445908	0.1638
chr	4445908	4445910	0.0936
chr	4445910	4445913	0.0819
chr	4445913	4445914	0.0702
chr	4445914	4445915	0.0819
chr	4445915	4445916	0.0468
chr	4445916	4445917	0.0234
chr	4445917	4445933	0.0117
chr	4445937	4445952	0.0117
chr	4445952	4445954	0.0351
chr	4445954	4445955	0.8892
chr	4445955	4445966	0.9009
chr	4445966	4445967	1.9539
chr	4445967	4445968	1.9656
chr	4445968	4445970	1.9539
chr	4445970	4445973	1.9656
chr	4445973	4445975	1.9305
chr	4445975	4445976	1.9188
chr	4445976	4445977	1.17
chr	4445977	4445978	1.0998
chr	4445978	4445982	1.0881
chr	4445982	4445986	1.0998
chr	4445986	4445987	1.053
chr	4445987	4445988	0.8658
chr	4445988	4445989	0.1755
chr	4445989	4445990	0.0936
chr	4445990	4445991	0.0585
chr	4445991	4445992	0.0351
chr	4445992	4445993	0.0234
chr	4445993	4446002	0.0117
chr	4446017	4446019	0.0117
chr	4446019	4446021	0.936
chr	4446021	4446034	1.0413
chr	4446034	4446036	1.053
chr	4446036	4446038	1.0179
chr	4446038	4446039	1.0062
chr	4446039	4446040	0.9126
chr	4446040	4446041	0.3393
chr	4446041	4446042	0.1053
chr	4446042	4446055	0.0585
chr	4446055	4446059	0.0702
chr	4446059	4446063	0.0468
chr	4446063	4446066	0.0234
chr	4446066	4446076	0.0117
chr	4446087	4446091	0.0351
chr	4446091	4446092	0.0936
chr	4446092	4446093	0.3393
chr	4446093	4446099	0.351
chr	4446099	4446108	0.3744
chr	4446108	4446109	0.3627
chr	4446109	4446111	0.351
chr	4446111	4446112	0.3159
chr	4446112	4446113	0.1989
chr	4446113	4446114	0.1872
chr	4446114	4446115	0.1521
chr	4446115	4446116	0.0936
chr	4446116	4446117	0.0819
chr	4446117	4446118	0.0702
chr	4446118	4446119	0.0585
chr	4446119	4446120	0.1053
chr	4446120	4446128	0.117
chr	4446128	4446134	0.1053
chr	4446134	4446139	0.0936
chr	4446139	4446140	0.0702
chr	4446140	4446141	0.0234
chr	4446162	4446168	0.3159
chr	4446168	4446183	0.3393
chr	4446183	4446184	0.1521
chr	4446184	4446189	0.0234
chr	4446194	4446196	0.0585
chr	4446196	4446215	0.0819
chr	4446215	4446216	0.0234
chr	4446228	4446229	0.0117
chr	4446229	4446240	0.0351
chr	4446240	4446247	0.0468
chr	4446247	4446250	0.0351
chr	4446250	4446254	0.0234
chr	4446254	4446257	0.0117
chr	4446260	4446262	0.0468
chr	4446262	4446278	0.1287
chr	4446278	4446281	0.0936
chr	4446281	4446282	0.0351
chr	4446282	4446283	0.0117
chr	4446456	4446460	0.0117
chr	4446460	4446472	0.0351
chr	4446472	4446479	0.0468
chr	4446479	4446482	0.0351
chr	4446482	4446483	0.0234
chr	4446483	4446485	0.0117
chr	4446485	4446486	0.0234
chr	4446486	4446487	0.0819
chr	4446487	4446490	0.1287
chr	4446490	4446505	0.1404
chr	4446505	4446507	0.1053
chr	4446507	4446509	0.0351
chr	4446509	4446511	0.0234
chr	4446511	4446527	0.0117
chr	4446537	4446538	0.0117
chr	4446538	4446540	0.0585
chr	4446540	4446541	0.1521
chr	4446541	4446544	0.1638
chr	4446544	4446545	1.8486
chr	4446545	4446546	1.8837
chr	4446546	4446556	1.9071
chr	4446556	4446560	1.9422
chr	4446560	4446561	1.9071
chr	4446561	4446562	1.7199
chr	4446562	4446563	1.6965
chr	4446563	4446564	1.6029
chr	4446564	4446565	1.5795
chr	4446565	4446566	1.0062
chr	4446566	4446567	0.3159
chr	4446567	4446568	0.1755
chr	4446568	4446569	0.1521
chr	4446569	4446570	0.1404
chr	4446570	4446571	0.1287
chr	4446571	4446572	0.117
chr	4446572	4446578	0.0702
chr	4446578	4446585	0.0351
chr	4446585	4446587	0.0234
chr	4446587	4446610	0.0117
chr	4446631	4446647	0.0117
chr	4446647	4446648	0.0234
chr	4446648	4446653	0.0936
chr	4446653	4446662	0.0819
chr	4446662	4446663	0.0936
chr	4446663	4446665	0.1053
chr	4446665	4446668	0.2457
chr	4446668	4446670	0.234
chr	4446670	4446687	0.1638
chr	4446687	4446707	0.0819
chr	4446707	4446708	0.0702
chr	4446708	4446709	0.0468
chr	4446731	4446732	0.1053
chr	4446732	4446749	0.1638
chr	4446749	4446752	0.1404
chr	4446752	4446753	0.0819
chr	4446753	4446765	0.0117
chr	4446767	4446788	0.0117
chr	4446794	4446800	0.0117
chr	4446800	4446803	0.1287
chr	4446803	4446815	0.1404
chr	4446815	4446817	0.1287
chr	4446817	4446821	0.117
chr	4446821	4446822	0.0936
chr	4446822	4446823	0.0351
chr	4446823	4446824	0.0117
chr	4446834	4446845	0.0117
chr	4446845	4446846	0.117
chr	4446846	4446849	0.1287
chr	4446849	4446850	0.1404
chr	4446850	4446864	0.1287
chr	4446864	4446866	0.117
chr	4446866	4446867	0.1053
chr	4446867	4446868	0.0234
chr	4446883	4446903	0.0819
chr	4446903	4446904	0.0702
chr	4446904	4446906	0.0234
chr	4446906	4446908	0.0117
chr	4446926	4446961	0.0117
chr	4446973	4446974	0.0117
chr	4446974	4446976	0.0234
chr	4446976	4446977	0.1521
chr	4446977	4446992	0.1638
chr	4446992	4446993	0.1872
chr	4446993	4446995	0.1755
chr	4446995	4446996	0.1638
chr	4446996	4446997	0.1404
chr	4446997	4446998	0.0936
chr	4446998	4447004	0.0585
chr	4447004	4447014	3.4866
chr	4447014	4447016	3.4632
chr	4447016	4447018	3.4866
chr	4447018	4447019	3.4983
chr	4447019	4447020	3.4866
chr	4447020	4447021	3.4749
chr	4447021	4447022	3.4983
chr	4447022	4447024	3.4866
chr	4447024	4447025	3.4047
chr	4447025	4447026	3.3462
chr	4447026	4447027	0.1755
chr	4447027	4447029	0.0819
chr	4447029	4447036	0.0702
chr	4447036	4447038	0.0585
chr	4447038	4447040	0.0702
chr	4447040	4447042	0.0819
chr	4447042	4447043	0.0585
chr	4447043	4447059	0.2223
chr	4447059	4447060	0.2106
chr	4447060	4447062	0.2223
chr	4447062	4447064	0.1989
chr	4447064	4447065	0.0585
chr	4447065	4447067	0.0234
chr	4447067	4447084	0.0117
chr	4447103	4447104	1.1466
chr	4447104	4447105	4.3524
chr	4447105	4447106	4.7385
chr	4447106	4447108	4.7736
chr	4447108	4447109	4.797
chr	4447109	4447121	4.8204
chr	4447121	4447123	4.7268
chr	4447123	4447124	4.4577
chr	4447124	4447125	3.9429
chr	4447125	4447126	1.1115
chr	4447126	4447127	0.3627
chr	4447127	4447128	0.2691
chr	4447128	4447129	0.234
chr	4447129	4447130	0.2106
chr	4447130	4447131	0.2223
chr	4447131	4447134	0.1755
chr	4447134	4447136	0.1872
chr	4447136	4447137	0.1755
chr	4447137	4447146	0.1638
chr	4447146	4447147	0.1521
chr	4447147	4447148	0.1404
chr	4447148	4447150	0.1521
chr	4447150	4447151	0.117
chr	4447151	4447153	0.1404
chr	4447153	4447156	0.1287
chr	4447156	4447158	0.8541
chr	4447158	4447160	0.8658
chr	4447160	4447166	0.8775
chr	4447166	4447169	1.0062
chr	4447169	4447170	0.9828
chr	4447170	4447173	0.9477
chr	4447173	4447175	0.936
chr	4447175	4447177	0.8892
chr	4447177	4447178	0.7956
chr	4447178	4447179	0.1989
chr	4447179	4447183	0.1638
chr	4447183	4447185	0.1287
chr	4447185	4447186	0.117
chr	4447186	4447187	0.1521
chr	4447187	4447188	0.234
chr	4447188	4447194	0.2457
chr	4447194	4447204	0.2574
chr	4447204	4447207	0.2457
chr	4447207	4447208	0.234
chr	4447208	4447210	0.0468
chr	4447210	4447217	0.1755
chr	4447217	4447219	0.2223
chr	4447219	4447227	0.2574
chr	4447227	4447228	0.2691
chr	4447228	4447229	0.2574
chr	4447229	4447233	0.2457
chr	4447233	4447238	0.2106
chr	4447238	4447239	0.0819
chr	4447239	4447241	0.0468
chr	4447241	4447252	0.0702
chr	4447252	4447262	0.0585
chr	4447262	4447280	0.0117
chr	4447316	4447336	0.0936
chr	4447336	4447337	0.1755
chr	4447337	4447340	0.1287
chr	4447340	4447342	0.1404
chr	4447342	4447357	0.1638
chr	4447357	4447358	0.1521
chr	4447358	4447359	0.0585
chr	4447360	4447361	0.1521
chr	4447361	4447381	0.2106
chr	4447381	4447382	0.1872
chr	4447382	4447383	0.0351
chr	4447383	4447384	0.0117
chr	4447390	4447392	0.0117
chr	4447392	4447395	0.0234
chr	4447395	4447396	0.3744
chr	4447396	4447397	1.7784
chr	4447397	4447401	1.8018
chr	4447401	4447402	1.8135
chr	4447402	4447406	2.4102
chr	4447406	4447407	2.5038
chr	4447407	4447408	2.6325
chr	4447408	4447412	2.6442
chr	4447412	4447413	2.6676
chr	4447413	4447414	2.6442
chr	4447414	4447415	2.6559
chr	4447415	4447416	1.989
chr	4447416	4447417	1.638
chr	4447417	4447418	1.4859
chr	4447418	4447419	1.3221
chr	4447419	4447420	1.0998
chr	4447420	4447421	1.0062
chr	4447421	4447422	0.9711
chr	4447422	4447423	0.9477
chr	4447423	4447424	0.7956
chr	4447424	4447425	0.4212
chr	4447425	4447426	0.3861
chr	4447426	4447427	0.3627
chr	4447427	4447428	0.3393
chr	4447428	4447429	0.4212
chr	4447429	4447431	0.4914
chr	4447431	4447433	0.5265
chr	4447433	4447435	0.5148
chr	4447435	4447436	0.5967
chr	4447436	4447437	0.6201
chr	4447437	4447439	0.6084
chr	4447439	4447440	0.5967
chr	4447440	4447441	0.585
chr	4447441	4447444	0.5733
chr	4447444	4447445	0.5382
chr	4447445	4447446	0.5265
chr	4447446	4447447	0.5148
chr	4447447	4447448	0.4914
chr	4447448	4447449	0.4095
chr	4447449	4447450	0.3978
chr	4447450	4447451	0.3276
chr	4447451	4447452	0.2574
chr	4447452	4447454	0.2223
chr	4447454	4447455	0.234
chr	4447455	4447456	0.2106
chr	4447456	4447457	0.1872
chr	4447457	4447458	0.1638
chr	4447458	4447459	0.1404
chr	4447459	4447460	11.9106
chr	4447460	4447461	12.3084
chr	4447461	4447462	12.285
chr	4447462	4447463	12.2967
chr	4447463	4447464	12.87
chr	4447464	4447465	12.9051
chr	4447465	4447466	12.9285
chr	4447466	4447468	12.9753
chr	4447468	4447469	12.987
chr	4447469	4447470	13.0104
chr	4447470	4447476	12.9987
chr	4447476	4447477	11.5596
chr	4447477	4447478	11.5128
chr	4447478	4447479	11.3724
chr	4447479	4447480	10.9278
chr	4447480	4447481	10.4832
chr	4447481	4447482	2.6559
chr	4447482	4447483	2.0475
chr	4447483	4447484	2.0358
chr	4447484	4447485	1.8954
chr	4447485	4447486	1.8252
chr	4447486	4447487	1.5444
chr	4447487	4447488	1.5093
chr	4447488	4447494	1.3806
chr	4447494	4447495	1.3689
chr	4447495	4447497	1.3806
chr	4447497	4447499	1.3689
chr	4447499	4447501	1.3806
chr	4447501	4447502	0.9477
chr	4447502	4447503	0.2574
chr	4447503	4447504	0.2223
chr	4447504	4447505	0.1638
chr	4447505	4447507	0.1521
chr	4447507	4447508	0.1053
chr	4447508	4447509	0.0936
chr	4447509	4447511	0.117
chr	4447511	4447513	0.1053
chr	4447513	4447514	0.0819
chr	4447514	4447519	0.1053
chr	4447519	4447520	0.0936
chr	4447520	4447524	0.0819
chr	4447524	4447528	0.1521
chr	4447528	4447533	0.1287
chr	4447533	4447535	0.1521
chr	4447535	4447536	0.1287
chr	4447536	4447537	0.1404
chr	4447537	4447543	0.1638
chr	4447543	4447544	0.1521
chr	4447544	4447547	0.0585
chr	4447547	4447549	0.0936
chr	4447549	4447550	0.585
chr	4447550	4447552	0.5967
chr	4447552	4447553	0.6084
chr	4447553	4447554	2.2815
chr	4447554	4447555	16.1577
chr	4447555	4447556	16.1694
chr	4447556	4447558	16.3449
chr	4447558	4447559	16.3566
chr	4447559	4447561	16.38
chr	4447561	4447564	16.3683
chr	4447564	4447565	16.3449
chr	4447565	4447568	16.3566
chr	4447568	4447569	16.3215
chr	4447569	4447570	16.2864
chr	4447570	4447571	16.0641
chr	4447571	4447572	15.6897
chr	4447572	4447573	15.444
chr	4447573	4447574	15.3153
chr	4447574	4447575	13.3965
chr	4447575	4447576	6.8328
chr	4447576	4447577	3.7908
chr	4447577	4447578	1.0647
chr	4447578	4447579	0.6669
chr	4447579	4447580	0.4563
chr	4447580	4447581	0.0702
chr	4447581	4447582	0.0468
chr	4447584	4447585	0.0117
chr	4447585	4447591	0.0234
chr	4447591	4447594	0.0351
chr	4447594	4447595	4.1652
chr	4447595	4447608	5.0895
chr	4447608	4447611	5.0661
chr	4447611	4447612	4.9608
chr	4447612	4447614	4.8906
chr	4447614	4447615	4.6566
chr	4447615	4447616	2.9718
chr	4447616	4447617	0.2808
chr	4447617	4447618	0.234
chr	4447618	4447619	0.1989
chr	4447619	4447621	0.0351
chr	4447621	4447622	0.0117
chr	4447623	4447625	0.0117
chr	4447625	4447642	0.0351
chr	4447642	4447643	0.0468
chr	4447643	4447644	0.0936
chr	4447644	4447645	0.1521
chr	4447645	4447646	1.872
chr	4447646	4447647	1.8837
chr	4447647	4447649	1.8954
chr	4447649	4447650	1.9773
chr	4447650	4447651	1.989
chr	4447651	4447661	1.9656
chr	4447661	4447662	1.9539
chr	4447662	4447663	1.9305
chr	4447663	4447664	1.9071
chr	4447664	4447665	1.8252
chr	4447665	4447666	1.287
chr	4447666	4447667	0.6201
chr	4447667	4447668	0.5733
chr	4447668	4447669	0.4095
chr	4447669	4447670	0.3627
chr	4447670	4447671	0.2808
chr	4447671	4447686	0.1638
chr	4447686	4447688	0.0702
chr	4447688	4447689	0.0351
chr	4447689	4447691	0.0117
chr	4447718	4447719	0.4446
chr	4447719	4447725	0.819
chr	4447725	4447738	0.8307
chr	4447738	4447739	0.7839
chr	4447739	4447740	0.7722
chr	4447740	4447741	0.234
chr	4447741	4447742	0.1755
chr	4447742	4447743	0.1287
chr	4447743	4447744	0.0936
chr	4447744	4447745	0.0117
chr	4447762	4447763	0.0117
chr	4447763	4447780	0.0234
chr	4447780	4447784	0.0117
chr	4447955	4447959	0.0234
chr	4447959	4447961	0.0468
chr	4447961	4447964	0.117
chr	4447964	4447967	0.1287
chr	4447967	4447973	0.2106
chr	4447973	4447981	0.2223
chr	4447981	4447982	0.2106
chr	4447982	4447983	0.1989
chr	4447983	4447984	0.1404
chr	4447984	4447986	0.117
chr	4447986	4447987	0.1053
chr	4447987	4447988	0.0819
chr	4447988	4447989	0.0702
chr	4447989	4447992	0.0351
chr	4447992	4447993	0.0468
chr	4447993	4447994	0.0351
chr	4447994	4447999	0.0234
chr	4447999	4448008	0.0117
chr	4448008	4448010	0.0234
chr	4448010	4448012	0.0351
chr	4448012	4448013	0.0468
chr	4448013	4448015	0.0819
chr	4448015	4448018	0.0936
chr	4448018	4448024	0.1053
chr	4448024	4448030	0.117
chr	4448030	4448031	0.0936
chr	4448031	4448032	0.0819
chr	4448032	4448035	0.3744
chr	4448035	4448038	0.351
chr	4448038	4448039	0.7605
chr	4448039	4448041	0.7722
chr	4448041	4448043	0.7605
chr	4448043	4448051	0.7488
chr	4448051	4448052	0.7254
chr	4448052	4448053	0.702
chr	4448053	4448054	0.5967
chr	4448054	4448055	0.5499
chr	4448055	4448056	0.5382
chr	4448056	4448057	0.5265
chr	4448057	4448058	0.4797
chr	4448058	4448059	0.468
chr	4448059	4448062	0.0351
chr	4448062	4448063	0.0234
chr	4448075	4448079	0.0117
chr	4448079	4448083	0.0351
chr	4448083	4448084	0.0468
chr	4448084	4448085	1.5561
chr	4448085	4448088	1.5912
chr	4448088	4448089	1.8018
chr	4448089	4448090	1.8135
chr	4448090	4448091	1.8486
chr	4448091	4448095	1.872
chr	4448095	4448096	1.8837
chr	4448096	4448100	1.872
chr	4448100	4448101	1.8486
chr	4448101	4448102	1.8252
chr	4448102	4448103	1.7784
chr	4448103	4448105	1.7667
chr	4448105	4448106	1.638
chr	4448106	4448108	1.3455
chr	4448108	4448109	1.3338
chr	4448109	4448110	1.0764
chr	4448110	4448111	0.3042
chr	4448111	4448114	0.0234
chr	4448114	4448119	0.0117
chr	4448139	4448154	0.0234
chr	4448154	4448161	0.0351
chr	4448161	4448173	0.0117
chr	4448188	4448205	0.0234
chr	4448205	4448206	0.0585
chr	4448206	4448207	0.0702
chr	4448207	4448208	0.0819
chr	4448208	4448210	0.0702
chr	4448210	4448212	0.1053
chr	4448212	4448214	0.0936
chr	4448214	4448215	0.1053
chr	4448215	4448227	0.1872
chr	4448227	4448229	0.1755
chr	4448229	4448230	0.1638
chr	4448230	4448231	0.1521
chr	4448231	4448232	0.1404
chr	4448232	4448235	0.0936
chr	4448235	4448236	0.0702
chr	4448236	4448237	0.0585
chr	4448237	4448239	0.0234
chr	4448239	4448240	0.0117
chr	4448307	4448328	0.0234
chr	4448344	4448346	0.0234
chr	4448346	4448350	0.0468
chr	4448350	4448351	0.0819
chr	4448351	4448364	0.0936
chr	4448364	4448365	0.0819
chr	4448365	4448370	0.0702
chr	4448370	4448372	0.0585
chr	4448392	4448417	0.0117
chr	4448429	4448435	0.0351
chr	4448435	4448441	0.0468
chr	4448441	4448446	0.0819
chr	4448446	4448447	0.0936
chr	4448447	4448451	0.0702
chr	4448451	4448460	0.0585
chr	4448460	4448462	0.0936
chr	4448462	4448464	0.4329
chr	4448464	4448465	0.4446
chr	4448465	4448466	0.5382
chr	4448466	4448481	0.5265
chr	4448481	4448482	0.5031
chr	4448482	4448483	0.3393
chr	4448483	4448484	0.2691
chr	4448484	4448485	0.1989
chr	4448485	4448486	0.1521
chr	4448486	4448487	0.0234
chr	4448528	4448534	0.0117
chr	4448534	4448548	0.0234
chr	4448548	4448550	0.117
chr	4448550	4448556	0.1053
chr	4448556	4448569	0.0936
chr	4448569	4448571	0.0117
chr	4448617	4448618	0.0117
chr	4448618	4448620	0.2106
chr	4448620	4448621	0.2925
chr	4448621	4448622	0.3042
chr	4448622	4448639	0.3276
chr	4448639	4448640	0.351
chr	4448640	4448641	0.1287
chr	4448641	4448642	0.117
chr	4448642	4448643	0.0585
chr	4448643	4448650	0.0234
chr	4448650	4448663	0.0351
chr	4448663	4448664	0.0234
chr	4448664	4448672	0.0117
chr	4448706	4448707	0.0117
chr	4448707	4448724	0.0234
chr	4448724	4448726	0.0117
chr	4448778	4448794	0.0117
chr	4448794	4448795	0.0351
chr	4448795	4448796	0.0468
chr	4448796	4448808	0.0585
chr	4448808	4448817	0.0468
chr	4448817	4448818	0.0351
chr	4448818	4448819	0.0234
chr	4448819	4448829	0.0117
chr	4448836	4448837	0.0117
chr	4448837	4448838	0.0234
chr	4448838	4448858	0.1638
chr	4448858	4448859	0.1521
chr	4448859	4448861	0.1287
chr	4448861	4448862	0.1053
chr	4448862	4448863	0.0234
chr	4448863	4448865	0.0117
chr	4448866	4448881	0.0117
chr	4448881	4448884	0.0234
chr	4448884	4448888	0.0936
chr	4448888	4448898	0.0819
chr	4448898	4448900	0.0702
chr	4448900	4448903	0.0585
chr	4448903	4448905	0.0468
chr	4448905	4448908	0.0234
chr	4448928	4448930	0.0351
chr	4448930	4448932	0.0585
chr	4448932	4448944	0.0702
chr	4448944	4448945	0.1053
chr	4448945	4448947	0.0936
chr	4448947	4448951	0.117
chr	4448951	4448952	0.1053
chr	4448952	4448954	0.0702
chr	4448954	4448955	0.0585
chr	4448955	4448963	0.0702
chr	4448963	4448966	0.0585
chr	4448966	4448971	0.0351
chr	4448971	4448972	0.0234
chr	4448972	4448976	0.0117
chr	4448980	4448989	0.0117
chr	4448989	4448990	0.5382
chr	4448990	4448998	0.5499
chr	4448998	4448999	0.819
chr	4448999	4449001	0.8424
chr	4449001	4449003	0.8658
chr	4449003	4449008	0.8541
chr	4449008	4449009	0.8658
chr	4449009	4449010	0.8775
chr	4449010	4449011	0.8892
chr	4449011	4449012	0.8658
chr	4449012	4449013	0.8424
chr	4449013	4449014	0.7722
chr	4449014	4449015	0.6903
chr	4449015	4449016	0.6201
chr	4449016	4449017	0.6084
chr	4449017	4449019	0.5967
chr	4449019	4449020	0.4797
chr	4449020	4449022	0.2808
chr	4449022	4449025	0.2691
chr	4449025	4449032	0.2574
chr	4449032	4449033	0.2457
chr	4449033	4449034	0.2574
chr	4449034	4449035	0.2457
chr	4449035	4449038	0.234
chr	4449038	4449039	0.1755
chr	4449039	4449042	0.0585
chr	4449042	4449043	0.5265
chr	4449043	4449046	0.5382
chr	4449046	4449053	0.6201
chr	4449053	4449054	0.6084
chr	4449054	4449055	0.7488
chr	4449055	4449056	0.7839
chr	4449056	4449058	0.8541
chr	4449058	4449059	1.9422
chr	4449059	4449060	1.9071
chr	4449060	4449061	1.8954
chr	4449061	4449062	2.0709
chr	4449062	4449063	2.2347
chr	4449063	4449065	2.0943
chr	4449065	4449066	2.0709
chr	4449066	4449067	1.9539
chr	4449067	4449068	2.0592
chr	4449068	4449069	1.9539
chr	4449069	4449070	1.9305
chr	4449070	4449071	1.9071
chr	4449071	4449075	1.8954
chr	4449075	4449076	1.755
chr	4449076	4449077	1.7433
chr	4449077	4449078	1.7199
chr	4449078	4449079	1.6614
chr	4449079	4449080	1.404
chr	4449080	4449081	1.0413
chr	4449081	4449082	1.4508
chr	4449082	4449083	1.3338
chr	4449083	4449084	1.3923
chr	4449084	4449085	1.3455
chr	4449085	4449086	1.3221
chr	4449086	4449087	1.3104
chr	4449087	4449088	1.3806
chr	4449088	4449089	1.3689
chr	4449089	4449090	1.287
chr	4449090	4449091	1.2753
chr	4449091	4449092	1.2636
chr	4449092	4449093	1.2753
chr	4449093	4449094	1.2636
chr	4449094	4449098	1.2753
chr	4449098	4449099	1.2402
chr	4449099	4449100	1.3221
chr	4449100	4449101	1.2519
chr	4449101	4449102	1.2168
chr	4449102	4449103	0.7605
chr	4449103	4449104	0.6903
chr	4449104	4449105	0.6786
chr	4449105	4449106	0.7371
chr	4449106	4449107	0.6786
chr	4449107	4449108	0.5733
chr	4449108	4449109	0.5616
chr	4449109	4449110	0.4914
chr	4449110	4449111	0.4446
chr	4449111	4449112	0.3978
chr	4449112	4449113	0.3627
chr	4449113	4449114	0.3276
chr	4449114	4449115	0.2808
chr	4449115	4449118	0.2691
chr	4449118	4449119	0.2574
chr	4449119	4449121	0.234
chr	4449121	4449122	0.1872
chr	4449122	4449123	0.1404
chr	4449123	4449125	0.117
chr	4449125	4449127	0.1053
chr	4449127	4449128	0.0234
chr	4449128	4449129	0.0351
chr	4449129	4449130	0.0117
chr	4449130	4449137	0.2106
chr	4449137	4449142	0.4212
chr	4449142	4449147	0.4329
chr	4449147	4449148	0.4212
chr	4449148	4449150	0.4095
chr	4449150	4449151	0.3276
chr	4449151	4449152	0.2925
chr	4449152	4449153	0.2691
chr	4449153	4449159	0.234
chr	4449159	4449168	0.0117
chr	4449168	4449169	0.0468
chr	4449169	4449170	0.3393
chr	4449170	4449171	0.6552
chr	4449171	4449172	0.7605
chr	4449172	4449173	6.3297
chr	4449173	4449174	6.3414
chr	4449174	4449184	6.3531
chr	4449184	4449186	6.1074
chr	4449186	4449187	6.552
chr	4449187	4449188	6.4935
chr	4449188	4449189	6.4467
chr	4449189	4449190	6.3531
chr	4449190	4449191	6.2595
chr	4449191	4449192	4.4694
chr	4449192	4449193	3.7089
chr	4449193	4449194	3.159
chr	4449194	4449195	2.5272
chr	4449195	4449196	2.4687
chr	4449196	4449197	2.4219
chr	4449197	4449203	2.4453
chr	4449203	4449205	2.457
chr	4449205	4449207	2.4453
chr	4449207	4449208	2.4336
chr	4449208	4449209	2.0124
chr	4449209	4449210	1.989
chr	4449210	4449211	1.8954
chr	4449211	4449212	1.8135
chr	4449212	4449213	1.7667
chr	4449213	4449214	0.585
chr	4449214	4449215	0.0585
chr	4449215	4449225	0.0234
chr	4449225	4449230	0.0117
chr	4449241	4449248	0.0117
chr	4449248	4449252	0.1404
chr	4449252	4449253	0.1872
chr	4449253	4449258	0.2223
chr	4449258	4449259	3.5802
chr	4449259	4449263	3.5919
chr	4449263	4449264	3.6504
chr	4449264	4449265	3.7089
chr	4449265	4449267	3.7674
chr	4449267	4449268	3.7908
chr	4449268	4449269	3.7791
chr	4449269	4449270	3.7557
chr	4449270	4449274	3.6621
chr	4449274	4449275	3.6153
chr	4449275	4449276	3.5568
chr	4449276	4449277	3.5451
chr	4449277	4449278	3.4281
chr	4449278	4449279	3.2175
chr	4449279	4449280	3.1005
chr	4449280	4449281	0.7956
chr	4449281	4449282	0.6786
chr	4449282	4449283	0.6435
chr	4449283	4449284	0.5616
chr	4449284	4449285	0.6318
chr	4449285	4449286	1.17
chr	4449286	4449287	1.2519
chr	4449287	4449288	1.1115
chr	4449288	4449289	1.0998
chr	4449289	4449290	1.0881
chr	4449290	4449291	1.0647
chr	4449291	4449292	1.1115
chr	4449292	4449302	1.1349
chr	4449302	4449303	1.1232
chr	4449303	4449304	1.1349
chr	4449304	4449305	0.8658
chr	4449305	4449306	0.7488
chr	4449306	4449307	2.5389
chr	4449307	4449308	2.8665
chr	4449308	4449309	3.1005
chr	4449309	4449311	3.1122
chr	4449311	4449319	3.0888
chr	4449319	4449320	3.0771
chr	4449320	4449321	3.0654
chr	4449321	4449323	3.0888
chr	4449323	4449324	3.0771
chr	4449324	4449325	3.0654
chr	4449325	4449326	3.0186
chr	4449326	4449327	2.8782
chr	4449327	4449328	2.7144
chr	4449328	4449329	0.2925
chr	4449329	4449330	0.3042
chr	4449330	4449331	0.3393
chr	4449331	4449333	0.2808
chr	4449333	4449334	0.2691
chr	4449334	4449335	0.2925
chr	4449335	4449339	0.3042
chr	4449339	4449343	0.2925
chr	4449343	4449347	0.2808
chr	4449347	4449349	0.2457
chr	4449349	4449350	0.1989
chr	4449350	4449351	0.1872
chr	4449351	4449352	0.1404
chr	4449352	4449353	0.1287
chr	4449353	4449354	0.1053
chr	4449354	4449355	0.0819
chr	4449355	4449356	0.0468
chr	4449356	4449358	0.0351
chr	4449358	4449371	0.0234
chr	4449371	4449372	0.0117
chr	4449372	4449374	0.0351
chr	4449374	4449377	0.0234
chr	4449377	4449388	0.0468
chr	4449388	4449393	0.0702
chr	4449393	4449394	0.1755
chr	4449394	4449395	0.1872
chr	4449395	4449396	0.2691
chr	4449396	4449397	1.6497
chr	4449397	4449398	1.9773
chr	4449398	4449399	2.5272
chr	4449399	4449409	3.042
chr	4449409	4449414	3.1005
chr	4449414	4449415	3.0888
chr	4449415	4449416	3.1005
chr	4449416	4449417	2.8548
chr	4449417	4449418	2.6676
chr	4449418	4449419	1.1583
chr	4449419	4449420	0.9126
chr	4449420	4449421	0.234
chr	4449421	4449422	0.2574
chr	4449422	4449423	0.2457
chr	4449423	4449424	0.234
chr	4449424	4449426	0.2457
chr	4449426	4449431	0.234
chr	4449431	4449434	0.2223
chr	4449434	4449435	0.2106
chr	4449435	4449437	0.1872
chr	4449437	4449440	0.1755
chr	4449440	4449446	0.1638
chr	4449446	4449447	0.1872
chr	4449447	4449448	0.2925
chr	4449448	4449461	0.3978
chr	4449461	4449462	0.3861
chr	4449462	4449466	0.3627
chr	4449466	4449467	0.351
chr	4449467	4449468	0.2925
chr	4449468	4449469	0.0936
chr	4449469	4449470	0.0585
chr	4449470	4449472	0.0468
chr	4449472	4449474	0.0351
chr	4449474	4449476	0.0819
chr	4449476	4449482	0.0702
chr	4449482	4449484	0.0585
chr	4449484	4449488	0.0468
chr	4449488	4449492	0.0702
chr	4449492	4449493	0.0819
chr	4449493	4449494	0.0702
chr	4449494	4449508	0.0468
chr	4449508	4449513	0.0234
chr	4449545	4449546	0.1287
chr	4449546	4449547	0.2106
chr	4449547	4449548	0.3627
chr	4449548	4449550	0.3978
chr	4449550	4449551	2.7261
chr	4449551	4449552	2.8197
chr	4449552	4449555	2.8431
chr	4449555	4449566	2.8548
chr	4449566	4449569	2.8665
chr	4449569	4449571	2.8548
chr	4449571	4449572	2.691
chr	4449572	4449573	0.7254
chr	4449573	4449574	0.0468
chr	4449574	4449575	0.0234
chr	4449575	4449578	0.0351
chr	4449578	4449581	0.0234
chr	4449581	4449584	0.0351
chr	4449584	4449585	0.0702
chr	4449585	4449586	0.2223
chr	4449586	4449589	0.3861
chr	4449589	4449595	0.4212
chr	4449595	4449598	0.4095
chr	4449598	4449601	0.4212
chr	4449601	4449602	0.4329
chr	4449602	4449605	0.4446
chr	4449605	4449606	0.4212
chr	4449606	4449607	0.3042
chr	4449607	4449608	0.1989
chr	4449608	4449609	0.117
chr	4449609	4449618	0.3627
chr	4449618	4449623	0.351
chr	4449623	4449628	0.3393
chr	4449628	4449629	0.3276
chr	4449629	4449630	0.3042
chr	4449630	4449631	0.2808
chr	4449631	4449632	0.1638
chr	4449632	4449633	0.0351
chr	4449633	4449634	0.0234
chr	4449634	4449636	0.0117
chr	4449653	4449672	0.0117
chr	4449675	4449676	0.0117
chr	4449676	4449688	0.0351
chr	4449688	4449693	0.0468
chr	4449693	4449697	0.0351
chr	4449697	4449702	0.0117
chr	4449702	4449705	0.0234
chr	4449705	4449709	0.0351
chr	4449709	4449711	0.0234
chr	4449711	4449716	0.1287
chr	4449716	4449718	0.1404
chr	4449718	4449728	0.1287
chr	4449728	4449734	0.117
chr	4449734	4449735	0.0936
chr	4449735	4449736	0.0819
chr	4449736	4449737	0.0351
chr	4449737	4449738	0.0117
chr	4449750	4449762	0.0351
chr	4449762	4449763	0.0819
chr	4449763	4449767	0.0936
chr	4449767	4449769	0.0702
chr	4449769	4449789	0.0936
chr	4449789	4449790	0.0819
chr	4449790	4449791	0.0585
chr	4449791	4449792	0.0117
chr	4449792	4449794	0.0819
chr	4449794	4449796	0.117
chr	4449796	4449797	0.1287
chr	4449797	4449798	0.1638
chr	4449798	4449799	0.1755
chr	4449799	4449807	0.1872
chr	4449807	4449809	0.2223
chr	4449809	4449814	0.234
chr	4449814	4449815	0.1989
chr	4449815	4449816	0.1755
chr	4449816	4449819	0.1287
chr	4449819	4449823	0.117
chr	4449823	4449825	0.1053
chr	4449825	4449826	0.1287
chr	4449826	4449828	0.0936
chr	4449828	4449829	0.0819
chr	4449829	4449831	0.0936
chr	4449831	4449833	0.117
chr	4449833	4449835	0.1521
chr	4449835	4449837	0.117
chr	4449837	4449849	0.1287
chr	4449849	4449850	0.117
chr	4449850	4449851	0.0936
chr	4449851	4449852	0.0702
chr	4449852	4449854	0.0585
chr	4449858	4449861	0.0234
chr	4449861	4449880	0.0351
chr	4449880	4449881	0.0234
chr	4449881	4449882	0.0117
chr	4449919	4449937	0.0234
chr	4449937	4449939	0.0936
chr	4449939	4449941	0.117
chr	4449941	4449954	0.1053
chr	4449954	4449958	0.117
chr	4449958	4449959	0.0936
chr	4449959	4449960	0.1053
chr	4449960	4449963	0.0585
chr	4449963	4449973	0.0468
chr	4449973	4449974	0.0585
chr	4449974	4449980	0.0468
chr	4449980	4449981	0.0351
chr	4449981	4449983	0.0234
chr	4449983	4449996	0.0117
chr	4450017	4450037	0.0117
chr	4450071	4450074	0.0117
chr	4450074	4450086	0.0936
chr	4450086	4450090	0.1053
chr	4450090	4450095	0.0936
chr	4450095	4450097	0.0819
chr	4450097	4450098	0.0468
chr	4450098	4450099	0.0351
chr	4450099	4450101	0.0234
chr	4450101	4450107	0.0117
chr	4450113	4450117	0.0117
chr	4450117	4450119	0.0234
chr	4450119	4450120	0.0468
chr	4450120	4450124	0.0585
chr	4450124	4450139	0.0819
chr	4450139	4450141	0.0702
chr	4450141	4450142	0.0585
chr	4450142	4450143	0.0351
chr	4450143	4450144	0.0234
chr	4450144	4450149	0.0117
chr	4450210	4450228	0.0117
chr	4450228	4450232	0.0468
chr	4450232	4450234	0.0585
chr	4450234	4450235	0.0702
chr	4450235	4450248	0.0585
chr	4450248	4450249	0.0234
chr	4450249	4450252	0.0117
chr	4450286	4450287	0.0117
chr	4450287	4450306	0.0819
chr	4450306	4450307	0.0702
chr	4450307	4450309	0.0585
chr	4450309	4450310	0.0117
chr	4450322	4450342	0.0117
chr	4450359	4450360	0.0351
chr	4450360	4450376	0.1872
chr	4450376	4450380	0.1989
chr	4450380	4450381	0.2106
chr	4450381	4450383	0.1521
chr	4450383	4450389	0.1053
chr	4450389	4450392	0.0936
chr	4450392	4450395	0.1053
chr	4450395	4450398	0.0819
chr	4450398	4450399	0.0702
chr	4450399	4450401	0.0585
chr	4450401	4450403	0.0468
chr	4450403	4450405	0.0351
chr	4450405	4450407	0.0234
chr	4450407	4450414	0.0117
chr	4450428	4450435	0.0117
chr	4450435	4450454	0.0351
chr	4450454	4450457	0.0234
chr	4450516	4450538	0.0117
chr	4450587	4450588	0.0234
chr	4450588	4450604	0.0585
chr	4450604	4450606	0.0702
chr	4450606	4450608	0.0351
chr	4450608	4450625	0.0702
chr	4450625	4450626	0.0585
chr	4450626	4450627	0.0468
chr	4450627	4450629	0.0351
chr	4450629	4450634	0.0117
chr	4450676	4450681	0.0117
chr	4450681	4450693	0.0819
chr	4450693	4450696	0.1053
chr	4450696	4450701	0.117
chr	4450701	4450702	0.1053
chr	4450702	4450703	0.0468
chr	4450703	4450712	0.0351
chr	4450712	4450714	0.0117
chr	4450714	4450717	0.0234
chr	4450717	4450734	0.0117
chr	4450744	4450765	0.0351
chr	4450765	4450766	0.0585
chr	4450766	4450767	0.0351
chr	4450767	4450770	0.0819
chr	4450770	4450772	0.1404
chr	4450772	4450783	0.6084
chr	4450783	4450786	0.585
chr	4450786	4450787	0.5733
chr	4450787	4450789	0.5499
chr	4450789	4450792	0.5031
chr	4450792	4450793	0.2106
chr	4450793	4450794	0.1872
chr	4450794	4450795	0.0234
chr	4450795	4450797	0.0117
chr	4450808	4450829	0.0468
chr	4450829	4450830	0.0351
chr	4450830	4450831	0.0117
chr	4450848	4450869	0.0351
chr	4450869	4450870	0.0117
chr	4450890	4450911	0.0117
chr	4450911	4450912	0.0234
chr	4450912	4450931	0.0117
chr	4450966	4450984	0.0117
chr	4450984	4450992	0.0234
chr	4450992	4450993	0.0351
chr	4450993	4451006	0.0234
chr	4451006	4451016	0.0117
chr	4451022	4451045	0.0117
chr	4451045	4451046	0.0234
chr	4451046	4451048	0.0117
chr	4451048	4451066	0.0234
chr	4451066	4451073	0.0117
chr	4451121	4451123	0.0117
chr	4451123	4451139	0.0351
chr	4451139	4451140	0.0468
chr	4451140	4451141	0.0702
chr	4451141	4451142	0.0819
chr	4451142	4451145	0.1053
chr	4451145	4451154	0.0819
chr	4451154	4451160	0.0936
chr	4451160	4451161	0.0702
chr	4451161	4451163	0.0468
chr	4451163	4451164	0.0351
chr	4451164	4451166	0.0234
chr	4451166	4451173	0.0351
chr	4451173	4451185	0.0234
chr	4451186	4451203	0.0117
chr	4451203	4451208	0.0234
chr	4451208	4451226	0.0117
chr	4451242	4451268	0.0117
chr	4451301	4451302	0.0234
chr	4451302	4451321	0.0351
chr	4451321	4451322	0.0234
chr	4451322	4451323	0.0117
chr	4451332	4451334	0.0117
chr	4451334	4451336	0.0234
chr	4451336	4451355	0.0351
chr	4451355	4451356	0.0234
chr	4451370	4451377	0.0117
chr	4451377	4451385	0.0234
chr	4451385	4451389	0.0351
chr	4451389	4451392	0.0234
chr	4451392	4451398	0.0468
chr	4451398	4451405	0.0351
chr	4451405	4451415	0.0234
chr	4451415	4451417	0.0117
chr	4451445	4451448	0.0117
chr	4451448	4451449	0.0351
chr	4451449	4451466	0.0468
chr	4451466	4451467	0.0351
chr	4451467	4451469	0.0234
chr	4451469	4451471	0.0117
chr	4451494	4451508	0.0351
chr	4451508	4451515	0.0468
chr	4451515	4451523	0.0117
chr	4451523	4451524	0.0234
chr	4451524	4451526	0.0351
chr	4451526	4451530	0.0468
chr	4451530	4451544	0.0351
chr	4451544	4451546	0.0234
chr	4451546	4451549	0.0117
chr	4451589	4451590	0.0234
chr	4451590	4451594	0.0468
chr	4451594	4451608	0.0585
chr	4451608	4451611	0.0468
chr	4451611	4451617	0.0117
chr	4451662	4451667	0.0117
chr	4451667	4451671	0.0234
chr	4451671	4451680	0.0702
chr	4451680	4451688	0.0585
chr	4451688	4451689	0.0351
chr	4451689	4451694	0.0234
chr	4451694	4451699	0.0117
chr	4451703	4451716	0.0234
chr	4451716	4451723	0.0351
chr	4451723	4451743	0.0117
chr	4451798	4451819	0.0234
chr	4451849	4451850	0.0819
chr	4451850	4451870	0.0936
chr	4451870	4451871	0.0351
chr	4451875	4451881	0.0468
chr	4451881	4451882	0.117
chr	4451882	4451887	0.2106
chr	4451887	4451894	0.2574
chr	4451894	4451895	0.3393
chr	4451895	4451897	0.3276
chr	4451897	4451902	0.3042
chr	4451902	4451903	0.2691
chr	4451903	4451904	0.2574
chr	4451904	4451905	0.2106
chr	4451905	4451906	0.1755
chr	4451906	4451907	0.1638
chr	4451907	4451909	0.1404
chr	4451909	4451916	0.0936
chr	4451916	4451930	0.0117
chr	4451930	4451932	0.0468
chr	4451932	4451939	0.0585
chr	4451939	4451948	0.0468
chr	4451948	4451949	0.0351
chr	4451949	4451951	0.0234
chr	4451951	4451953	0.0117
chr	4451953	4451959	0.0234
chr	4451959	4451960	0.2457
chr	4451960	4451973	0.3042
chr	4451973	4451978	0.2925
chr	4451978	4451980	0.2808
chr	4451980	4451981	0.1521
chr	4451981	4451982	0.1287
chr	4451982	4451983	0.0468
chr	4451983	4451984	0.0819
chr	4451984	4451985	0.2106
chr	4451985	4451988	0.1989
chr	4451988	4452001	0.2106
chr	4452001	4452003	0.1872
chr	4452003	4452004	0.1755
chr	4452004	4452005	0.1521
chr	4452005	4452006	0.0117
chr	4452067	4452085	0.1872
chr	4452085	4452087	0.0819
chr	4452087	4452089	0.0702
chr	4452089	4452109	0.0117
chr	4452109	4452111	0.0234
chr	4452111	4452127	0.0117
chr	4452127	4452131	0.0234
chr	4452131	4452140	0.0117
chr	4452140	4452152	0.1053
chr	4452152	4452161	0.0936
chr	4452161	4452162	0.0117
chr	4452164	4452188	0.0117
chr	4452214	4452215	0.0585
chr	4452215	4452216	0.2691
chr	4452216	4452218	0.2808
chr	4452218	4452225	0.2925
chr	4452225	4452232	0.3042
chr	4452232	4452234	0.2925
chr	4452234	4452235	0.2691
chr	4452235	4452236	0.1755
chr	4452236	4452238	0.0819
chr	4452238	4452239	0.0585
chr	4452239	4452241	0.0468
chr	4452241	4452242	0.0234
chr	4452242	4452246	0.0117
chr	4452246	4452247	0.1521
chr	4452247	4452264	0.1638
chr	4452264	4452268	0.1404
chr	4452268	4452269	0.1053
chr	4452269	4452270	0.0936
chr	4452270	4452291	0.0585
chr	4452291	4452292	0.0468
chr	4452292	4452293	0.0234
chr	4452293	4452295	0.0117
chr	4452308	4452309	0.0117
chr	4452309	4452314	0.0351
chr	4452314	4452316	0.0468
chr	4452316	4452320	0.0585
chr	4452320	4452330	0.0819
chr	4452330	4452334	0.0585
chr	4452334	4452335	0.0468
chr	4452335	4452340	0.0351
chr	4452340	4452341	0.0117
chr	4452359	4452375	0.0117
chr	4452375	4452380	0.0234
chr	4452380	4452381	0.0468
chr	4452381	4452382	0.1053
chr	4452382	4452393	0.1287
chr	4452393	4452397	0.1404
chr	4452397	4452401	0.1287
chr	4452401	4452402	0.117
chr	4452402	4452403	0.0936
chr	4452403	4452404	0.0351
chr	4452404	4452415	0.0117
chr	4452416	4452417	0.0351
chr	4452417	4452418	0.1638
chr	4452418	4452423	0.1755
chr	4452423	4452437	0.2106
chr	4452437	4452439	0.1638
chr	4452439	4452440	0.1053
chr	4452440	4452441	0.0819
chr	4452441	4452442	0.0585
chr	4452442	4452443	0.0351
chr	4452443	4452444	0.0234
chr	4452452	4452458	0.0234
chr	4452458	4452459	0.0468
chr	4452459	4452469	0.0936
chr	4452469	4452472	0.0819
chr	4452472	4452478	0.0702
chr	4452478	4452479	0.0585
chr	4452479	4452480	0.0351
chr	4452480	4452481	0.0234
chr	4452481	4452482	0.0351
chr	4452482	4452487	0.0234
chr	4452487	4452503	0.0468
chr	4452503	4452506	0.0234
chr	4452506	4452507	0.0117
chr	4452554	4452565	0.0468
chr	4452565	4452575	0.0585
chr	4452575	4452576	0.0468
chr	4452576	4452577	0.0351
chr	4452577	4452586	0.0117
chr	4452609	4452610	0.0117
chr	4452610	4452612	0.0234
chr	4452612	4452613	1.053
chr	4452613	4452614	1.0764
chr	4452614	4452618	2.8431
chr	4452618	4452619	2.8548
chr	4452619	4452624	2.9133
chr	4452624	4452629	2.925
chr	4452629	4452631	2.9133
chr	4452631	4452632	2.4336
chr	4452632	4452633	3.8844
chr	4452633	4452634	3.1707
chr	4452634	4452635	3.1005
chr	4452635	4452636	2.9601
chr	4452636	4452637	2.8314
chr	4452637	4452638	2.5857
chr	4452638	4452639	2.4921
chr	4452639	4452640	2.3868
chr	4452640	4452649	2.1528
chr	4452649	4452650	2.1177
chr	4452650	4452652	2.0943
chr	4452652	4452653	1.7667
chr	4452653	4452654	1.6146
chr	4452654	4452655	0.0117
chr	4452676	4452700	0.0117
chr	4452700	4452701	0.0351
chr	4452701	4452703	0.0702
chr	4452703	4452704	0.0585
chr	4452704	4452705	0.0702
chr	4452705	4452706	0.2223
chr	4452706	4452721	0.234
chr	4452721	4452722	0.2223
chr	4452722	4452723	0.1989
chr	4452723	4452724	0.1872
chr	4452724	4452725	0.1638
chr	4452725	4452726	0.1287
chr	4452726	4452727	0.0936
chr	4452742	4452747	0.0234
chr	4452747	4452748	0.0351
chr	4452748	4452749	0.0819
chr	4452749	4452751	0.1053
chr	4452751	4452756	0.1287
chr	4452756	4452760	0.1521
chr	4452760	4452761	0.1638
chr	4452761	4452765	0.1872
chr	4452765	4452766	0.1989
chr	4452766	4452767	0.4329
chr	4452767	4452768	0.4212
chr	4452768	4452769	0.3978
chr	4452769	4452770	0.4095
chr	4452770	4452771	0.3978
chr	4452771	4452776	0.3861
chr	4452776	4452777	0.3744
chr	4452777	4452778	0.3627
chr	4452778	4452781	0.3276
chr	4452781	4452782	0.3159
chr	4452782	4452783	0.3042
chr	4452783	4452785	0.2457
chr	4452785	4452787	0.1872
chr	4452787	4452788	0.1755
chr	4452788	4452790	0.0702
chr	4452790	4452791	0.2223
chr	4452791	4452809	0.1872
chr	4452809	4452810	0.1755
chr	4452810	4452811	0.1404
chr	4452811	4452812	0.0819
chr	4452812	4452813	0.0585
chr	4452813	4452815	0.0117
chr	4452822	4452835	0.0117
chr	4452835	4452842	0.1287
chr	4452842	4452844	0.1404
chr	4452844	4452852	0.1521
chr	4452852	4452856	0.1404
chr	4452856	4452857	0.0936
chr	4452857	4452860	0.0702
chr	4452860	4452862	0.0468
chr	4452862	4452864	0.0234
chr	4452892	4452914	0.2925
chr	4452921	4452929	0.1053
chr	4452929	4452941	0.117
chr	4452941	4452942	0.0936
chr	4452942	4452943	0.0819
chr	4452943	4452951	0.0117
chr	4452965	4452970	0.0117
chr	4452970	4452982	0.0234
chr	4452982	4452984	0.0468
chr	4452984	4452992	0.0351
chr	4452992	4452999	0.0234
chr	4452999	4453003	0.0351
chr	4453003	4453021	0.0117
chr	4453035	4453044	0.0117
chr	4453044	4453045	0.0819
chr	4453045	4453050	0.1053
chr	4453050	4453056	1.8837
chr	4453056	4453057	2.9016
chr	4453057	4453065	2.9484
chr	4453065	4453067	2.9367
chr	4453067	4453068	2.9016
chr	4453068	4453070	2.8899
chr	4453070	4453071	2.8431
chr	4453071	4453072	1.2285
chr	4453072	4453073	1.1349
chr	4453073	4453074	1.1115
chr	4453074	4453076	1.0998
chr	4453076	4453077	1.0413
chr	4453077	4453078	0.8775
chr	4453078	4453079	0.1521
chr	4453079	4453080	0.0936
chr	4453080	4453096	0.0585
chr	4453096	4453097	0.0351
chr	4453097	4453098	0.0117
chr	4453098	4453099	0.5733
chr	4453099	4453101	0.6435
chr	4453101	4453103	0.6318
chr	4453103	4453104	0.7371
chr	4453104	4453105	0.7254
chr	4453105	4453111	0.7371
chr	4453111	4453118	0.7488
chr	4453118	4453119	0.7137
chr	4453119	4453120	0.6201
chr	4453120	4453121	0.1053
chr	4453121	4453122	0.0936
chr	4453122	4453123	0.0351
chr	4453123	4453126	0.0234
chr	4453126	4453130	0.0117
chr	4453130	4453132	0.0234
chr	4453132	4453133	0.0936
chr	4453133	4453134	0.1872
chr	4453134	4453139	0.1989
chr	4453139	4453140	0.2223
chr	4453140	4453141	1.053
chr	4453141	4453142	1.0764
chr	4453142	4453150	1.0998
chr	4453150	4453152	1.0764
chr	4453152	4453153	1.0881
chr	4453153	4453154	1.0764
chr	4453154	4453155	0.9594
chr	4453155	4453156	0.9711
chr	4453156	4453157	1.0179
chr	4453157	4453159	0.9126
chr	4453159	4453160	0.8892
chr	4453160	4453161	0.8424
chr	4453161	4453162	0.2106
chr	4453162	4453163	0.1638
chr	4453163	4453174	0.1521
chr	4453174	4453178	0.1287
chr	4453178	4453179	0.1755
chr	4453179	4453180	0.1638
chr	4453180	4453181	0.1872
chr	4453181	4453183	0.1638
chr	4453183	4453185	0.1521
chr	4453185	4453186	0.1638
chr	4453186	4453191	0.1521
chr	4453191	4453199	0.1287
chr	4453199	4453200	0.1521
chr	4453200	4453201	0.1404
chr	4453201	4453202	0.1521
chr	4453202	4453203	0.1404
chr	4453203	4453204	0.1287
chr	4453204	4453205	0.1521
chr	4453205	4453206	0.1872
chr	4453206	4453207	0.1755
chr	4453207	4453208	0.1638
chr	4453208	4453220	1.1817
chr	4453220	4453221	1.1934
chr	4453221	4453223	1.1817
chr	4453223	4453224	1.1583
chr	4453224	4453225	1.1115
chr	4453225	4453226	0.6552
chr	4453226	4453227	0.6084
chr	4453227	4453228	0.7137
chr	4453228	4453229	0.702
chr	4453229	4453230	9.1026
chr	4453230	4453231	9.0792
chr	4453231	4453232	9.0675
chr	4453232	4453233	9.0558
chr	4453233	4453234	8.9973
chr	4453234	4453235	9.009
chr	4453235	4453238	8.9973
chr	4453238	4453239	8.9856
chr	4453239	4453244	8.9973
chr	4453244	4453245	8.9622
chr	4453245	4453246	8.9271
chr	4453246	4453248	8.6931
chr	4453248	4453249	8.6814
chr	4453249	4453250	8.658
chr	4453250	4453251	1.1349
chr	4453251	4453252	0.5616
chr	4453252	4453253	0.468
chr	4453253	4453254	0.4095
chr	4453254	4453255	0.1404
chr	4453255	4453257	0.0819
chr	4453257	4453259	0.0702
chr	4453259	4453263	0.0585
chr	4453263	4453264	0.0468
chr	4453264	4453270	0.0234
chr	4453275	4453286	0.0234
chr	4453286	4453287	0.0702
chr	4453287	4453293	0.5967
chr	4453293	4453296	0.6201
chr	4453296	4453297	0.6435
chr	4453297	4453298	0.8775
chr	4453298	4453299	0.9009
chr	4453299	4453300	0.9594
chr	4453300	4453304	1.1466
chr	4453304	4453308	1.1349
chr	4453308	4453309	0.936
chr	4453309	4453310	0.585
chr	4453310	4453311	0.5616
chr	4453311	4453314	0.5499
chr	4453314	4453315	0.5382
chr	4453315	4453316	0.5031
chr	4453316	4453317	0.4914
chr	4453317	4453318	0.4797
chr	4453318	4453320	0.2223
chr	4453320	4453321	0.1287
chr	4453321	4453322	0.3393
chr	4453322	4453325	0.2925
chr	4453325	4453326	0.3276
chr	4453326	4453341	0.3042
chr	4453341	4453342	0.2691
chr	4453342	4453345	0.0585
chr	4453345	4453346	0.0351
chr	4453346	4453348	0.0234
chr	4453348	4453349	0.0117
chr	4453363	4453366	0.0351
chr	4453366	4453367	1.053
chr	4453367	4453368	1.9656
chr	4453368	4453370	2.1177
chr	4453370	4453382	2.1294
chr	4453382	4453383	2.1879
chr	4453383	4453385	2.1762
chr	4453385	4453386	1.8018
chr	4453386	4453387	1.6614
chr	4453387	4453388	1.0413
chr	4453388	4453389	0.3276
chr	4453389	4453390	0.3159
chr	4453390	4453391	0.1638
chr	4453391	4453393	0.1287
chr	4453393	4453396	0.117
chr	4453396	4453401	0.1053
chr	4453401	4453402	0.0819
chr	4453402	4453403	0.0702
chr	4453403	4453422	0.0117
chr	4453439	4453440	0.0117
chr	4453440	4453445	0.0234
chr	4453445	4453447	0.5499
chr	4453447	4453448	0.8892
chr	4453448	4453449	0.9126
chr	4453449	4453450	0.9243
chr	4453450	4453457	1.0413
chr	4453457	4453462	1.053
chr	4453462	4453465	1.0413
chr	4453465	4453466	1.0296
chr	4453466	4453467	0.9594
chr	4453467	4453468	0.9711
chr	4453468	4453469	0.7722
chr	4453469	4453470	0.8073
chr	4453470	4453471	0.5733
chr	4453471	4453472	0.4797
chr	4453472	4453474	0.4446
chr	4453474	4453478	0.4095
chr	4453478	4453487	0.3978
chr	4453487	4453488	0.3159
chr	4453488	4453489	0.2691
chr	4453489	4453490	0.2574
chr	4453490	4453491	0.0819
chr	4453491	4453492	0.0585
chr	4453492	4453493	0.0468
chr	4453493	4453494	0.0351
chr	4453494	4453495	0.0117
chr	4453531	4453533	0.0117
chr	4453533	4453552	0.0234
chr	4453552	4453553	0.0117
chr	4453558	4453563	0.0468
chr	4453563	4453565	0.4329
chr	4453565	4453577	2.9484
chr	4453577	4453581	2.925
chr	4453581	4453582	2.9133
chr	4453582	4453583	2.6208
chr	4453583	4453584	2.5974
chr	4453584	4453585	2.457
chr	4453585	4453586	2.3751
chr	4453586	4453587	0.4212
chr	4453587	4453588	0.0936
chr	4453588	4453589	0.0585
chr	4453589	4453590	0.0468
chr	4453590	4453605	0.0117
chr	4453609	4453610	0.0117
chr	4453610	4453612	0.0234
chr	4453612	4453627	0.0351
chr	4453627	4453630	0.0234
chr	4453630	4453635	0.0117
chr	4453635	4453655	0.0234
chr	4453655	4453656	0.0117
chr	4453708	4453711	0.0117
chr	4453711	4453730	0.0234
chr	4453730	4453731	0.0117
chr	4453753	4453769	0.0117
chr	4453806	4453807	0.0936
chr	4453807	4453826	0.1053
chr	4453826	4453827	0.0351
chr	4453827	4453829	0.0234
chr	4453829	4453831	0.0117
chr	4453865	4453883	0.0117
chr	4453883	4453885	0.0234
chr	4453885	4453886	0.1755
chr	4453886	4453887	2.925
chr	4453887	4453898	3.6153
chr	4453898	4453899	3.8376
chr	4453899	4453903	3.8493
chr	4453903	4453904	3.8259
chr	4453904	4453905	3.8142
chr	4453905	4453906	3.7557
chr	4453906	4453907	3.2643
chr	4453907	4453908	1.0179
chr	4453908	4453909	0.4212
chr	4453909	4453910	3.1473
chr	4453910	4453913	3.1941
chr	4453913	4453914	3.1473
chr	4453914	4453919	3.1122
chr	4453919	4453920	3.0186
chr	4453920	4453921	2.9952
chr	4453921	4453922	2.9835
chr	4453922	4453923	2.9484
chr	4453923	4453924	2.9016
chr	4453924	4453925	2.8899
chr	4453925	4453927	2.8782
chr	4453927	4453928	2.8665
chr	4453928	4453929	2.8314
chr	4453929	4453930	2.7027
chr	4453930	4453931	0.7839
chr	4453931	4453932	0.3393
chr	4453932	4453933	0.0585
chr	4453933	4453936	0.0234
chr	4453936	4453937	0.0351
chr	4453937	4453943	0.0117
chr	4453943	4453954	0.0234
chr	4453954	4453955	0.1638
chr	4453955	4453957	0.2574
chr	4453957	4453958	1.1466
chr	4453958	4453959	1.1583
chr	4453959	4453961	1.2285
chr	4453961	4453965	1.404
chr	4453965	4453971	1.3923
chr	4453971	4453972	1.5093
chr	4453972	4453973	1.521
chr	4453973	4453975	1.5093
chr	4453975	4453976	1.4859
chr	4453976	4453977	1.4391
chr	4453977	4453978	1.4157
chr	4453978	4453979	1.053
chr	4453979	4453980	0.468
chr	4453980	4453981	0.3276
chr	4453981	4453982	0.3042
chr	4453982	4453983	0.2574
chr	4453983	4453984	0.234
chr	4453984	4453986	0.2106
chr	4453986	4453991	0.1989
chr	4453991	4453992	0.1872
chr	4453992	4453993	0.1755
chr	4453993	4453995	0.0936
chr	4453995	4453996	0.0819
chr	4453996	4453997	0.0702
chr	4453997	4453998	0.0468
chr	4453998	4454000	0.0234
chr	4454000	4454010	0.0117
chr	4454010	4454028	0.0585
chr	4454028	4454029	0.0468
chr	4454029	4454030	0.0351
chr	4454030	4454035	0.0117
chr	4454035	4454037	0.1404
chr	4454037	4454039	0.1521
chr	4454039	4454044	0.1638
chr	4454044	4454056	0.1521
chr	4454056	4454057	0.1053
chr	4454057	4454058	0.0234
chr	4454058	4454059	0.0117
chr	4454067	4454069	0.0234
chr	4454069	4454070	0.0351
chr	4454070	4454074	0.0468
chr	4454074	4454076	0.1404
chr	4454076	4454077	0.5148
chr	4454077	4454079	0.5499
chr	4454079	4454088	0.5616
chr	4454088	4454089	0.5499
chr	4454089	4454094	0.5148
chr	4454094	4454095	0.5031
chr	4454095	4454098	0.1521
chr	4454098	4454100	0.0936
chr	4454100	4454114	0.0702
chr	4454114	4454115	0.2574
chr	4454115	4454117	0.2457
chr	4454117	4454123	0.2223
chr	4454123	4454124	0.468
chr	4454124	4454133	0.4563
chr	4454133	4454134	0.4095
chr	4454134	4454135	0.2691
chr	4454135	4454142	0.2574
chr	4454142	4454144	0.1989
chr	4454144	4454145	0.1755
chr	4454145	4454146	0.0351
chr	4454146	4454147	0.0936
chr	4454147	4454151	0.117
chr	4454151	4454161	0.1638
chr	4454161	4454163	0.1755
chr	4454163	4454166	0.1638
chr	4454166	4454167	0.1521
chr	4454167	4454168	0.1287
chr	4454168	4454169	0.0819
chr	4454169	4454170	0.0702
chr	4454170	4454172	0.0585
chr	4454172	4454173	0.0468
chr	4454173	4454182	0.0234
chr	4454182	4454185	0.0117
chr	4454210	4454217	0.0117
chr	4454217	4454231	0.0351
chr	4454231	4454238	0.0234
chr	4454240	4454252	0.0117
chr	4454252	4454262	0.0351
chr	4454262	4454268	0.0234
chr	4454268	4454278	0.0351
chr	4454278	4454279	0.0234
chr	4454279	4454285	0.0351
chr	4454285	4454288	0.0468
chr	4454288	4454290	0.0585
chr	4454290	4454291	0.0702
chr	4454291	4454293	0.0819
chr	4454293	4454303	0.0702
chr	4454303	4454305	0.0585
chr	4454305	4454307	0.0468
chr	4454307	4454309	0.0351
chr	4454323	4454324	0.0117
chr	4454324	4454326	0.0234
chr	4454326	4454330	0.0351
chr	4454330	4454331	0.0468
chr	4454331	4454332	0.7956
chr	4454332	4454333	1.2285
chr	4454333	4454335	3.6621
chr	4454335	4454344	3.6855
chr	4454344	4454348	3.6972
chr	4454348	4454349	3.6621
chr	4454349	4454350	3.6504
chr	4454350	4454352	3.5919
chr	4454352	4454353	3.3228
chr	4454353	4454354	2.6793
chr	4454354	4454355	1.1817
chr	4454355	4454356	0.2691
chr	4454356	4454357	0.0936
chr	4454357	4454358	0.0585
chr	4454358	4454359	0.0468
chr	4454359	4454360	0.0351
chr	4454426	4454429	0.0117
chr	4454429	4454431	0.0234
chr	4454431	4454433	0.0351
chr	4454433	4454439	0.0468
chr	4454439	4454448	0.1287
chr	4454448	4454452	0.117
chr	4454452	4454457	0.0936
chr	4454457	4454460	0.0819
chr	4454460	4454461	0.0702
chr	4454488	4454499	0.0468
chr	4454499	4454510	0.0585
chr	4454510	4454512	0.0117
chr	4454512	4454517	0.0351
chr	4454517	4454520	0.0468
chr	4454520	4454526	0.0351
chr	4454526	4454528	0.0468
chr	4454528	4454530	0.0702
chr	4454530	4454532	0.1638
chr	4454532	4454533	1.7784
chr	4454533	4454534	1.7901
chr	4454534	4454535	1.8252
chr	4454535	4454538	1.8603
chr	4454538	4454548	1.8486
chr	4454548	4454549	1.8369
chr	4454549	4454550	1.7082
chr	4454550	4454551	1.6731
chr	4454551	4454552	1.6029
chr	4454552	4454553	1.4976
chr	4454553	4454554	0.3042
chr	4454554	4454555	0.2808
chr	4454555	4454556	0.2223
chr	4454556	4454557	0.1989
chr	4454557	4454558	0.2574
chr	4454558	4454577	0.1872
chr	4454577	4454578	0.1287
chr	4454578	4454579	0.1053
chr	4454579	4454580	0.0234
chr	4454580	4454582	0.0117
chr	4454621	4454643	0.0117
chr	4454663	4454665	0.0117
chr	4454665	4454666	0.0351
chr	4454666	4454667	0.4914
chr	4454667	4454668	0.6435
chr	4454668	4454672	3.7206
chr	4454672	4454680	3.7323
chr	4454680	4454683	3.7206
chr	4454683	4454684	3.7089
chr	4454684	4454685	3.5685
chr	4454685	4454686	3.5334
chr	4454686	4454687	3.4983
chr	4454687	4454688	3.2643
chr	4454688	4454689	2.8899
chr	4454689	4454690	1.2168
chr	4454690	4454692	0.1053
chr	4454692	4454701	0.0819
chr	4454701	4454705	0.0936
chr	4454705	4454707	0.1053
chr	4454707	4454708	0.0936
chr	4454708	4454709	0.117
chr	4454709	4454710	0.1053
chr	4454710	4454711	0.0585
chr	4454711	4454713	0.117
chr	4454713	4454728	0.1053
chr	4454728	4454729	0.0936
chr	4454729	4454730	0.0819
chr	4454730	4454732	0.0702
chr	4454732	4454733	0.0234
chr	4454733	4454734	0.1053
chr	4454734	4454735	0.1287
chr	4454735	4454739	0.1404
chr	4454739	4454742	0.1521
chr	4454742	4454748	0.1638
chr	4454748	4454753	0.2691
chr	4454753	4454757	0.2106
chr	4454757	4454758	0.1755
chr	4454758	4454759	0.1521
chr	4454759	4454760	0.1404
chr	4454760	4454763	0.1287
chr	4454763	4454765	0.2925
chr	4454765	4454767	0.3861
chr	4454767	4454768	0.3744
chr	4454768	4454770	0.3393
chr	4454770	4454777	0.2925
chr	4454777	4454780	0.3042
chr	4454780	4454783	0.2925
chr	4454783	4454784	0.3042
chr	4454784	4454785	0.2808
chr	4454785	4454787	0.1404
chr	4454787	4454789	0.117
chr	4454789	4454791	0.1053
chr	4454791	4454792	0.0936
chr	4454792	4454793	0.0819
chr	4454793	4454798	0.117
chr	4454798	4454799	0.1404
chr	4454799	4454800	0.1872
chr	4454800	4454801	1.4625
chr	4454801	4454806	1.4742
chr	4454806	4454812	2.3166
chr	4454812	4454813	2.3049
chr	4454813	4454815	2.2932
chr	4454815	4454816	2.2815
chr	4454816	4454818	2.2698
chr	4454818	4454819	2.2464
chr	4454819	4454820	2.1645
chr	4454820	4454821	2.106
chr	4454821	4454822	1.5561
chr	4454822	4454823	1.1115
chr	4454823	4454825	0.9945
chr	4454825	4454826	0.8658
chr	4454826	4454827	0.7839
chr	4454827	4454828	0.5967
chr	4454828	4454831	0.0234
chr	4454831	4454844	0.0117
chr	4454844	4454845	0.0468
chr	4454845	4454847	0.1755
chr	4454847	4454849	0.1872
chr	4454849	4454850	0.2223
chr	4454850	4454851	8.6346
chr	4454851	4454853	8.6463
chr	4454853	4454856	8.7048
chr	4454856	4454859	8.7165
chr	4454859	4454864	8.7399
chr	4454864	4454865	8.7048
chr	4454865	4454866	8.6931
chr	4454866	4454867	8.6697
chr	4454867	4454868	8.4357
chr	4454868	4454869	8.307
chr	4454869	4454870	8.7282
chr	4454870	4454871	8.6112
chr	4454871	4454872	3.4866
chr	4454872	4454873	2.4219
chr	4454873	4454874	2.3868
chr	4454874	4454875	2.4219
chr	4454875	4454877	2.3985
chr	4454877	4454881	2.4804
chr	4454881	4454882	2.5389
chr	4454882	4454883	2.574
chr	4454883	4454887	2.5857
chr	4454887	4454888	2.5389
chr	4454888	4454889	2.5155
chr	4454889	4454890	2.4921
chr	4454890	4454891	2.4804
chr	4454891	4454892	2.0943
chr	4454892	4454893	1.8252
chr	4454893	4454894	0.4797
chr	4454894	4454896	0.4095
chr	4454896	4454897	0.3627
chr	4454897	4454898	0.3159
chr	4454898	4454899	0.2574
chr	4454899	4454901	0.1521
chr	4454901	4454902	0.1404
chr	4454902	4454903	0.0585
chr	4454903	4454904	0.0468
chr	4454904	4454905	0.0117
chr	4454917	4454918	0.0234
chr	4454918	4454921	0.0468
chr	4454921	4454936	0.0585
chr	4454936	4454938	0.0351
chr	4454938	4454942	0.0234
chr	4454942	4454943	0.0117
chr	4454943	4454950	0.0234
chr	4454950	4454951	0.0351
chr	4454951	4454952	0.0468
chr	4454952	4454954	0.1404
chr	4454954	4454955	0.1638
chr	4454955	4454957	0.1755
chr	4454957	4454958	0.234
chr	4454958	4454959	0.2574
chr	4454959	4454961	0.2691
chr	4454961	4454962	0.585
chr	4454962	4454963	0.9711
chr	4454963	4454964	4.5747
chr	4454964	4454965	6.5871
chr	4454965	4454967	6.6105
chr	4454967	4454968	6.6339
chr	4454968	4454969	6.6807
chr	4454969	4454974	6.669
chr	4454974	4454977	6.6924
chr	4454977	4454978	6.7275
chr	4454978	4454979	6.7158
chr	4454979	4454981	6.669
chr	4454981	4454983	6.6924
chr	4454983	4454984	7.2657
chr	4454984	4454985	5.5341
chr	4454985	4454986	2.4921
chr	4454986	4454987	1.6497
chr	4454987	4454988	1.5678
chr	4454988	4454989	1.521
chr	4454989	4454990	1.5327
chr	4454990	4454995	1.5678
chr	4454995	4454996	1.5444
chr	4454996	4454997	1.5327
chr	4454997	4455000	1.521
chr	4455000	4455002	1.4625
chr	4455002	4455004	1.1349
chr	4455004	4455005	1.0764
chr	4455005	4455006	0.7137
chr	4455006	4455007	0.1989
chr	4455007	4455008	0.117
chr	4455008	4455011	0.1053
chr	4455011	4455012	1.7667
chr	4455012	4455013	1.755
chr	4455013	4455017	1.7667
chr	4455017	4455018	1.7784
chr	4455018	4455019	1.8135
chr	4455019	4455020	1.8018
chr	4455020	4455022	1.8135
chr	4455022	4455023	2.1177
chr	4455023	4455024	2.1411
chr	4455024	4455028	2.3517
chr	4455028	4455029	2.3166
chr	4455029	4455031	2.2932
chr	4455031	4455032	1.5795
chr	4455032	4455033	1.5093
chr	4455033	4455034	0.6903
chr	4455034	4455035	0.6552
chr	4455035	4455038	0.585
chr	4455038	4455040	0.5733
chr	4455040	4455042	0.5031
chr	4455042	4455044	0.5148
chr	4455044	4455046	0.234
chr	4455046	4455063	0.0117
chr	4455065	4455070	0.0117
chr	4455070	4455071	0.1872
chr	4455071	4455075	1.6848
chr	4455075	4455077	1.6965
chr	4455077	4455078	1.7316
chr	4455078	4455079	1.755
chr	4455079	4455087	1.7667
chr	4455087	4455090	1.7082
chr	4455090	4455091	1.6731
chr	4455091	4455092	1.4859
chr	4455092	4455093	0.5616
chr	4455093	4455094	0.4212
chr	4455094	4455095	0.351
chr	4455095	4455096	0.2925
chr	4455096	4455097	0.234
chr	4455097	4455098	0.1521
chr	4455098	4455099	0.0351
chr	4455099	4455100	0.0585
chr	4455100	4455101	0.0234
chr	4455101	4455102	0.351
chr	4455102	4455110	0.3744
chr	4455110	4455113	0.3861
chr	4455113	4455114	0.4095
chr	4455114	4455122	0.4212
chr	4455122	4455123	0.234
chr	4455123	4455128	0.0585
chr	4455128	4455132	0.0468
chr	4455132	4455134	0.0351
chr	4455134	4455135	0.0234
chr	4455146	4455157	0.0117
chr	4455157	4455158	0.6903
chr	4455158	4455163	0.7956
chr	4455163	4455164	0.7839
chr	4455164	4455173	0.7956
chr	4455173	4455177	0.7839
chr	4455177	4455178	0.7254
chr	4455178	4455179	0.5265
chr	4455179	4455180	0.3744
chr	4455180	4455184	0.0936
chr	4455184	4455185	0.0819
chr	4455199	4455202	0.1755
chr	4455202	4455219	0.1872
chr	4455219	4455220	0.1287
chr	4455220	4455221	0.0468
chr	4455221	4455222	0.3042
chr	4455222	4455223	0.3744
chr	4455223	4455224	0.4212
chr	4455224	4455226	0.4914
chr	4455226	4455228	0.5148
chr	4455228	4455230	0.5499
chr	4455230	4455242	0.5967
chr	4455242	4455246	0.6318
chr	4455246	4455247	0.5499
chr	4455247	4455248	0.468
chr	4455248	4455249	0.3159
chr	4455249	4455250	0.1638
chr	4455250	4455251	0.1521
chr	4455251	4455252	0.1404
chr	4455252	4455256	0.1287
chr	4455256	4455257	0.117
chr	4455257	4455269	0.0819
chr	4455269	4455271	0.0468
chr	4455271	4455272	0.0351
chr	4455272	4455275	0.0234
chr	4455275	4455279	0.0117
chr	4455279	4455281	0.0351
chr	4455281	4455292	0.0234
chr	4455292	4455293	0.0702
chr	4455293	4455294	0.1053
chr	4455294	4455299	0.0936
chr	4455299	4455301	0.0819
chr	4455301	4455309	0.1053
chr	4455309	4455311	0.0936
chr	4455311	4455314	0.0702
chr	4455314	4455321	0.0351
chr	4455321	4455323	0.0234
chr	4455323	4455334	0.0117
chr	4455336	4455347	0.0234
chr	4455347	4455353	0.0819
chr	4455353	4455363	0.0936
chr	4455363	4455369	0.0702
chr	4455369	4455372	0.0234
chr	4455372	4455373	0.0117
chr	4455382	4455403	0.0234
chr	4455403	4455405	0.0117
chr	4455417	4455422	0.0468
chr	4455422	4455439	0.0819
chr	4455439	4455440	0.0702
chr	4455440	4455442	0.0468
chr	4455442	4455443	0.0117
chr	4455450	4455453	0.2223
chr	4455453	4455454	0.4914
chr	4455454	4455455	0.819
chr	4455455	4455456	0.9243
chr	4455456	4455457	3.4866
chr	4455457	4455467	3.5334
chr	4455467	4455469	3.5217
chr	4455469	4455472	3.51
chr	4455472	4455473	3.4983
chr	4455473	4455474	3.4749
chr	4455474	4455475	3.4281
chr	4455475	4455476	2.2815
chr	4455476	4455477	1.9071
chr	4455477	4455478	0.117
chr	4455478	4455479	0.0702
chr	4455479	4455482	0.0819
chr	4455482	4455484	0.1053
chr	4455484	4455486	0.3627
chr	4455486	4455491	0.3744
chr	4455491	4455494	0.3978
chr	4455494	4455497	0.3861
chr	4455497	4455499	0.3627
chr	4455499	4455501	0.351
chr	4455501	4455502	0.3276
chr	4455502	4455503	0.3159
chr	4455503	4455504	0.3042
chr	4455504	4455506	0.234
chr	4455506	4455507	0.0819
chr	4455507	4455508	0.0234
chr	4455512	4455529	0.0117
chr	4455545	4455556	0.1989
chr	4455556	4455566	0.2223
chr	4455566	4455567	0.1989
chr	4455567	4455569	0.0351
chr	4455569	4455575	0.0234
chr	4455575	4455578	0.0468
chr	4455578	4455595	0.0351
chr	4455595	4455597	0.0234
chr	4455597	4455598	0.0702
chr	4455598	4455599	0.0819
chr	4455599	4455611	0.117
chr	4455611	4455612	0.1404
chr	4455612	4455613	0.1638
chr	4455613	4455618	0.1755
chr	4455618	4455620	0.1638
chr	4455620	4455621	0.1521
chr	4455621	4455622	0.0936
chr	4455622	4455625	0.0702
chr	4455625	4455631	0.0585
chr	4455631	4455633	0.0468
chr	4455644	4455645	0.0585
chr	4455645	4455646	0.2925
chr	4455646	4455648	0.3159
chr	4455648	4455649	0.7488
chr	4455649	4455650	1.2051
chr	4455650	4455651	1.2168
chr	4455651	4455663	1.2285
chr	4455663	4455666	1.2168
chr	4455666	4455667	1.1583
chr	4455667	4455668	1.2636
chr	4455668	4455669	1.2168
chr	4455669	4455670	0.468
chr	4455670	4455686	0.4212
chr	4455686	4455687	0.4095
chr	4455687	4455688	0.3978
chr	4455688	4455689	0.0468
chr	4455689	4455690	0.0351
chr	4455690	4455711	0.0117
chr	4455727	4455747	0.0117
chr	4455769	4455771	0.0234
chr	4455771	4455788	0.0351
chr	4455788	4455793	0.0117
chr	4455817	4455832	0.0117
chr	4455832	4455836	0.1989
chr	4455836	4455837	0.1872
chr	4455837	4455838	0.2106
chr	4455838	4455839	0.234
chr	4455839	4455841	0.3744
chr	4455841	4455849	0.3978
chr	4455849	4455850	0.4446
chr	4455850	4455853	0.7371
chr	4455853	4455854	0.7488
chr	4455854	4455857	0.702
chr	4455857	4455859	0.6201
chr	4455859	4455860	0.819
chr	4455860	4455861	0.7488
chr	4455861	4455865	0.6552
chr	4455865	4455866	0.6669
chr	4455866	4455869	0.6435
chr	4455869	4455871	0.6318
chr	4455871	4455872	0.5265
chr	4455872	4455873	0.4446
chr	4455873	4455875	0.3276
chr	4455875	4455877	0.3159
chr	4455877	4455878	0.2925
chr	4455878	4455880	0.2808
chr	4455880	4455881	0.1053
chr	4455881	4455882	0.0351
chr	4455882	4455901	0.0468
chr	4455901	4455903	0.0117
chr	4455918	4455920	0.0702
chr	4455920	4455926	0.0819
chr	4455926	4455939	0.0936
chr	4455939	4455940	0.0819
chr	4455940	4455941	0.0351
chr	4455941	4455943	0.0117
chr	4455970	4455974	0.0117
chr	4455974	4455992	0.0234
chr	4455992	4455997	0.0117
chr	4456010	4456015	0.0117
chr	4456015	4456035	0.0351
chr	4456035	4456036	0.0234
chr	4456048	4456050	0.0468
chr	4456050	4456065	0.1872
chr	4456065	4456067	0.1755
chr	4456067	4456070	0.1638
chr	4456070	4456071	0.1287
chr	4456071	4456072	0.0936
chr	4456072	4456074	0.0468
chr	4456074	4456075	0.0234
chr	4456075	4456079	0.0351
chr	4456079	4456082	0.0117
chr	4456082	4456098	0.0351
chr	4456098	4456099	0.0234
chr	4456099	4456101	0.0702
chr	4456101	4456102	0.0936
chr	4456102	4456103	0.117
chr	4456103	4456104	0.1404
chr	4456104	4456120	0.117
chr	4456120	4456121	0.0936
chr	4456121	4456122	0.0351
chr	4456122	4456124	0.0234
chr	4456124	4456147	0.0117
chr	4456161	4456162	0.0234
chr	4456162	4456166	0.0819
chr	4456166	4456167	0.117
chr	4456167	4456168	0.1287
chr	4456168	4456169	0.9243
chr	4456169	4456172	1.0413
chr	4456172	4456181	1.053
chr	4456181	4456183	1.0647
chr	4456183	4456184	1.053
chr	4456184	4456185	1.0413
chr	4456185	4456186	0.9945
chr	4456186	4456187	0.9711
chr	4456187	4456188	0.9243
chr	4456188	4456189	0.8424
chr	4456189	4456190	0.4212
chr	4456190	4456191	0.1053
chr	4456191	4456192	0.0351
chr	4456192	4456195	0.0234
chr	4456195	4456203	0.0117
chr	4456207	4456209	0.0117
chr	4456209	4456210	0.0234
chr	4456210	4456211	0.1755
chr	4456211	4456228	0.3042
chr	4456228	4456229	0.3159
chr	4456229	4456230	0.2925
chr	4456230	4456231	0.2691
chr	4456231	4456233	0.0117
chr	4456233	4456240	0.0234
chr	4456240	4456254	0.0351
chr	4456254	4456255	0.0234
chr	4456255	4456259	0.0117
chr	4456259	4456262	0.0702
chr	4456262	4456273	0.0585
chr	4456273	4456279	0.1053
chr	4456279	4456280	0.0936
chr	4456280	4456281	0.0819
chr	4456281	4456283	0.0468
chr	4456283	4456291	0.0585
chr	4456291	4456293	0.0468
chr	4456293	4456297	0.0351
chr	4456297	4456298	0.0936
chr	4456298	4456300	0.1053
chr	4456300	4456303	0.1755
chr	4456303	4456307	0.1638
chr	4456307	4456308	0.1755
chr	4456308	4456315	0.1638
chr	4456315	4456316	0.1521
chr	4456316	4456319	0.1404
chr	4456319	4456320	0.0702
chr	4456320	4456325	0.0585
chr	4456325	4456328	0.0351
chr	4456328	4456344	0.0234
chr	4456344	4456345	0.0117
chr	4456348	4456350	0.0117
chr	4456350	4456351	0.0234
chr	4456351	4456355	0.0468
chr	4456355	4456365	0.0585
chr	4456365	4456367	0.0702
chr	4456367	4456369	0.0585
chr	4456369	4456382	0.0351
chr	4456382	4456392	0.0117
chr	4456392	4456395	0.0234
chr	4456395	4456396	0.0468
chr	4456396	4456397	0.0351
chr	4456397	4456413	1.4625
chr	4456413	4456415	1.4391
chr	4456415	4456416	1.4274
chr	4456416	4456417	1.1934
chr	4456417	4456418	0.4563
chr	4456429	4456449	0.0117
chr	4456449	4456450	0.3276
chr	4456450	4456470	0.3627
chr	4456470	4456471	0.2808
chr	4456471	4456474	0.0351
chr	4456474	4456475	0.0117
chr	4456492	4456494	0.0117
chr	4456494	4456496	0.0585
chr	4456496	4456500	0.0702
chr	4456500	4456501	0.117
chr	4456501	4456515	0.2223
chr	4456515	4456516	0.1989
chr	4456516	4456517	0.1872
chr	4456517	4456518	0.1521
chr	4456518	4456522	0.1404
chr	4456522	4456523	0.0936
chr	4456523	4456540	0.0585
chr	4456540	4456544	0.0351
chr	4456545	4456572	0.0117
chr	4456597	4456618	0.0468
chr	4456618	4456619	0.0117
chr	4456635	4456637	0.0117
chr	4456637	4456642	0.0234
chr	4456642	4456644	0.0468
chr	4456644	4456645	0.5382
chr	4456645	4456651	0.5616
chr	4456651	4456652	0.6435
chr	4456652	4456654	0.6786
chr	4456654	4456657	0.6669
chr	4456657	4456662	0.6552
chr	4456662	4456663	0.6201
chr	4456663	4456664	0.6084
chr	4456664	4456665	0.5967
chr	4456665	4456666	0.585
chr	4456666	4456672	0.117
chr	4456672	4456673	0.0702
chr	4456673	4456674	0.0117
chr	4456685	4456707	0.0234
chr	4456707	4456709	0.0117
chr	4456728	4456732	0.0117
chr	4456732	4456733	0.0819
chr	4456733	4456750	0.1989
chr	4456750	4456751	0.1872
chr	4456751	4456752	0.1404
chr	4456752	4456753	0.1287
chr	4456753	4456754	0.0234
chr	4456754	4456755	0.0468
chr	4456755	4456773	0.2925
chr	4456773	4456774	0.2808
chr	4456774	4456775	0.234
chr	4456775	4456776	0.0234
chr	4456802	4456806	0.0117
chr	4456806	4456809	0.0468
chr	4456809	4456821	0.0585
chr	4456821	4456828	0.0468
chr	4456828	4456829	0.0351
chr	4456829	4456831	0.3393
chr	4456831	4456832	0.3276
chr	4456832	4456833	0.3159
chr	4456833	4456848	0.3393
chr	4456848	4456849	0.2925
chr	4456849	4456850	0.2691
chr	4456850	4456851	0.234
chr	4456851	4456852	0.0936
chr	4456852	4456854	0.0819
chr	4456854	4456855	0.0468
chr	4456855	4456856	0.0234
chr	4456856	4456876	0.0117
chr	4456900	4456910	0.0351
chr	4456910	4456921	0.0468
chr	4456921	4456932	0.0117
chr	4456939	4456946	0.0117
chr	4456946	4456952	0.0234
chr	4456952	4456965	0.0468
chr	4456965	4456968	0.0351
chr	4456968	4456974	0.0234
chr	4456981	4457002	0.0117
chr	4457009	4457010	0.0234
chr	4457010	4457022	0.0468
chr	4457022	4457027	0.0585
chr	4457027	4457029	0.0702
chr	4457029	4457030	0.0585
chr	4457030	4457042	0.0468
chr	4457042	4457048	0.0351
chr	4457048	4457050	0.0234
chr	4457065	4457067	0.0234
chr	4457067	4457073	0.0351
chr	4457073	4457074	0.0585
chr	4457074	4457077	0.0702
chr	4457077	4457078	0.0819
chr	4457078	4457079	0.3744
chr	4457079	4457089	0.4212
chr	4457089	4457092	0.3861
chr	4457092	4457099	0.3744
chr	4457099	4457100	0.351
chr	4457100	4457101	0.3042
chr	4457101	4457102	0.1755
chr	4457102	4457103	0.117
chr	4457103	4457114	0.0117
chr	4457114	4457115	6.1659
chr	4457115	4457116	6.2244
chr	4457116	4457117	6.2127
chr	4457117	4457119	6.2361
chr	4457119	4457120	6.2946
chr	4457120	4457121	6.3531
chr	4457121	4457131	6.3648
chr	4457131	4457132	6.318
chr	4457132	4457134	6.2946
chr	4457134	4457135	6.2478
chr	4457135	4457136	5.8734
chr	4457136	4457137	0.1521
chr	4457137	4457141	0.0936
chr	4457141	4457143	0.0819
chr	4457143	4457145	0.1053
chr	4457145	4457147	0.0936
chr	4457147	4457148	0.117
chr	4457148	4457150	2.5506
chr	4457150	4457165	2.6208
chr	4457165	4457166	2.5272
chr	4457166	4457167	2.5038
chr	4457167	4457168	2.4804
chr	4457168	4457169	1.4274
chr	4457169	4457170	0.4914
chr	4457170	4457171	0.1638
chr	4457171	4457174	0.1521
chr	4457174	4457175	0.1053
chr	4457175	4457176	0.0936
chr	4457176	4457177	0.0234
chr	4457177	4457180	0.0117
chr	4457180	4457181	0.0234
chr	4457181	4457183	0.0351
chr	4457183	4457184	0.0585
chr	4457184	4457189	0.0702
chr	4457189	4457202	0.0585
chr	4457202	4457203	0.0351
chr	4457204	4457226	0.0117
chr	4457228	4457230	0.1053
chr	4457230	4457231	0.117
chr	4457231	4457238	0.1287
chr	4457238	4457252	0.1404
chr	4457252	4457253	0.1287
chr	4457253	4457255	0.117
chr	4457255	4457260	0.1053
chr	4457260	4457261	0.0585
chr	4457261	4457262	0.0468
chr	4457262	4457263	0.0234
chr	4457282	4457288	0.0351
chr	4457288	4457292	0.117
chr	4457292	4457294	0.1404
chr	4457294	4457295	0.2808
chr	4457295	4457297	1.9539
chr	4457297	4457301	1.9656
chr	4457301	4457303	1.9773
chr	4457303	4457305	1.989
chr	4457305	4457308	1.9773
chr	4457308	4457309	1.9656
chr	4457309	4457314	1.9071
chr	4457314	4457315	1.7784
chr	4457315	4457316	1.7667
chr	4457316	4457317	0.3042
chr	4457317	4457320	0.0702
chr	4457320	4457322	0.0468
chr	4457322	4457323	0.0351
chr	4457323	4457336	0.0234
chr	4457343	4457345	0.0936
chr	4457345	4457348	0.5616
chr	4457348	4457362	0.585
chr	4457362	4457363	0.5616
chr	4457363	4457364	0.5499
chr	4457364	4457365	0.5031
chr	4457365	4457366	0.4329
chr	4457366	4457367	0.234
chr	4457367	4457368	0.0702
chr	4457368	4457369	0.0468
chr	4457369	4457370	0.0117
chr	4457379	4457381	0.0117
chr	4457381	4457382	0.0585
chr	4457382	4457383	0.0702
chr	4457383	4457384	0.1287
chr	4457384	4457389	0.2106
chr	4457389	4457390	0.2691
chr	4457390	4457395	0.6318
chr	4457395	4457400	0.6552
chr	4457400	4457402	0.6435
chr	4457402	4457403	0.6201
chr	4457403	4457405	0.6084
chr	4457405	4457406	0.6318
chr	4457406	4457407	0.5499
chr	4457407	4457409	0.5382
chr	4457409	4457410	0.4095
chr	4457410	4457411	0.2457
chr	4457411	4457412	0.4095
chr	4457412	4457413	0.3393
chr	4457413	4457414	0.8892
chr	4457414	4457415	0.9009
chr	4457415	4457416	1.053
chr	4457416	4457425	1.0647
chr	4457425	4457426	1.053
chr	4457426	4457427	1.0413
chr	4457427	4457428	1.0179
chr	4457428	4457432	1.0062
chr	4457432	4457433	0.9828
chr	4457433	4457434	0.5616
chr	4457434	4457435	0.4914
chr	4457435	4457436	1.8486
chr	4457436	4457437	1.5678
chr	4457437	4457439	1.6497
chr	4457439	4457440	1.6614
chr	4457440	4457451	1.6731
chr	4457451	4457452	1.6263
chr	4457452	4457453	1.5561
chr	4457453	4457454	1.3572
chr	4457454	4457455	1.3338
chr	4457455	4457456	0.8658
chr	4457456	4457457	0.5265
chr	4457457	4457458	0.3978
chr	4457458	4457459	0.1638
chr	4457459	4457460	0.1521
chr	4457460	4457461	0.0351
chr	4457461	4457471	0.0117
chr	4457471	4457481	0.0234
chr	4457481	4457493	0.0117
chr	4457602	4457605	0.0117
chr	4457605	4457611	0.0234
chr	4457611	4457612	0.0351
chr	4457612	4457633	0.0468
chr	4457633	4457634	0.0351
chr	4457634	4457636	0.0234
chr	4457636	4457637	0.0117
chr	4457647	4457650	0.0117
chr	4457650	4457651	0.1404
chr	4457651	4457666	0.1521
chr	4457666	4457668	0.117
chr	4457668	4457669	0.0936
chr	4457669	4457672	0.0468
chr	4457672	4457677	0.0117
chr	4457679	4457680	0.0234
chr	4457680	4457681	0.0351
chr	4457681	4457682	0.0585
chr	4457682	4457683	0.0819
chr	4457683	4457684	0.1287
chr	4457684	4457685	3.7791
chr	4457685	4457700	4.3992
chr	4457700	4457701	4.3407
chr	4457701	4457702	4.2237
chr	4457702	4457703	4.1652
chr	4457703	4457704	4.0833
chr	4457704	4457705	3.4047
chr	4457705	4457706	1.7784
chr	4457706	4457708	0.8658
chr	4457708	4457709	0.8424
chr	4457709	4457710	0.7956
chr	4457710	4457712	0.7722
chr	4457712	4457714	0.7839
chr	4457714	4457723	0.7722
chr	4457723	4457726	0.7488
chr	4457726	4457727	0.7371
chr	4457727	4457728	0.1287
chr	4457728	4457731	0.0117
chr	4457771	4457774	0.0117
chr	4457774	4457775	0.0585
chr	4457775	4457776	0.1287
chr	4457776	4457777	0.1755
chr	4457777	4457791	0.1872
chr	4457791	4457793	0.1755
chr	4457793	4457795	0.1521
chr	4457795	4457796	0.1404
chr	4457796	4457797	0.0702
chr	4457797	4457798	0.0234
chr	4457809	4457810	0.0117
chr	4457810	4457812	0.0585
chr	4457812	4457813	0.0936
chr	4457813	4457814	0.1287
chr	4457814	4457819	0.1638
chr	4457819	4457832	0.1755
chr	4457832	4457833	0.1404
chr	4457833	4457835	0.1287
chr	4457835	4457837	0.0351
chr	4457837	4457839	0.0117
chr	4457876	4457877	0.0117
chr	4457877	4457878	0.0702
chr	4457878	4457881	0.1053
chr	4457881	4457884	0.117
chr	4457884	4457885	0.3744
chr	4457885	4457886	0.4095
chr	4457886	4457888	0.4212
chr	4457888	4457889	0.4095
chr	4457889	4457890	0.5031
chr	4457890	4457895	0.5148
chr	4457895	4457897	0.4914
chr	4457897	4457898	0.4797
chr	4457898	4457901	0.468
chr	4457901	4457905	0.4563
chr	4457905	4457906	0.4446
chr	4457906	4457907	0.3861
chr	4457907	4457908	0.351
chr	4457908	4457910	0.0468
chr	4457910	4457917	0.0351
chr	4457917	4457926	0.0234
chr	4457931	4457934	0.0234
chr	4457934	4457943	0.0468
chr	4457943	4457944	0.1287
chr	4457944	4457946	0.1755
chr	4457946	4457947	1.8954
chr	4457947	4457952	2.0241
chr	4457952	4457957	2.0007
chr	4457957	4457964	1.989
chr	4457964	4457965	1.9773
chr	4457965	4457966	1.9539
chr	4457966	4457967	1.8954
chr	4457967	4457968	1.5561
chr	4457968	4457969	0.468
chr	4457969	4457970	0.0234
chr	4457995	4457997	0.0117
chr	4457997	4458014	0.234
chr	4458014	4458015	0.2106
chr	4458015	4458016	0.1872
chr	4458016	4458017	0.1404
chr	4458017	4458018	0.1287
chr	4458018	4458021	0.117
chr	4458021	4458022	0.0936
chr	4458022	4458023	0.0468
chr	4458042	4458063	0.0117
chr	4458064	4458065	0.0234
chr	4458065	4458066	0.0351
chr	4458066	4458084	0.0468
chr	4458084	4458086	0.0351
chr	4458086	4458088	0.0117
chr	4458096	4458116	0.0468
chr	4458116	4458118	0.0117
chr	4458130	4458152	0.0117
chr	4458152	4458153	0.0585
chr	4458153	4458162	0.0819
chr	4458162	4458173	0.0936
chr	4458173	4458174	0.0702
chr	4458174	4458182	0.0234
chr	4458182	4458184	0.0117
chr	4458224	4458241	0.0234
chr	4458241	4458245	0.0117
chr	4458282	4458283	0.0117
chr	4458283	4458284	0.0351
chr	4458284	4458285	0.0702
chr	4458285	4458302	0.1287
chr	4458302	4458304	0.117
chr	4458304	4458306	0.0468
chr	4458333	4458352	0.1053
chr	4458352	4458353	0.0936
chr	4458353	4458354	0.0819
chr	4458354	4458355	0.0234
chr	4458394	4458406	0.0117
chr	4458406	4458412	0.0234
chr	4458412	4458413	0.0468
chr	4458413	4458415	0.1287
chr	4458415	4458428	0.117
chr	4458428	4458433	0.1053
chr	4458433	4458434	0.0936
chr	4458434	4458435	0.0117
chr	4458476	4458497	0.0117
chr	4458504	4458527	0.0702
chr	4458527	4458528	0.0117
chr	4458550	4458571	0.0117
chr	4458573	4458589	0.0117
chr	4458594	4458606	0.0117
chr	4458606	4458612	0.0234
chr	4458612	4458613	0.2925
chr	4458613	4458614	0.3276
chr	4458614	4458615	0.3744
chr	4458615	4458616	0.4797
chr	4458616	4458617	4.2003
chr	4458617	4458620	4.212
chr	4458620	4458628	4.2237
chr	4458628	4458630	4.212
chr	4458630	4458631	4.2003
chr	4458631	4458632	4.1886
chr	4458632	4458633	4.1769
chr	4458633	4458634	4.1067
chr	4458634	4458635	3.7674
chr	4458635	4458636	3.6738
chr	4458636	4458637	1.4625
chr	4458637	4458638	0.7488
chr	4458638	4458640	0.351
chr	4458640	4458642	0.3744
chr	4458642	4458648	0.3393
chr	4458648	4458650	0.5733
chr	4458650	4458653	1.0062
chr	4458653	4458654	1.0179
chr	4458654	4458657	1.0296
chr	4458657	4458659	1.0179
chr	4458659	4458660	0.9711
chr	4458660	4458661	1.0647
chr	4458661	4458662	1.0413
chr	4458662	4458663	1.0998
chr	4458663	4458668	1.17
chr	4458668	4458669	1.0647
chr	4458669	4458670	1.0179
chr	4458670	4458671	0.6786
chr	4458671	4458672	0.6435
chr	4458672	4458673	0.5616
chr	4458673	4458679	0.4914
chr	4458679	4458680	0.4797
chr	4458680	4458681	0.4095
chr	4458681	4458682	0.3744
chr	4458682	4458683	0.2925
chr	4458683	4458684	0.2574
chr	4458684	4458689	0.0468
chr	4458689	4458690	0.0351
chr	4458690	4458691	0.0234
chr	4458698	4458714	0.0117
chr	4458714	4458715	0.0468
chr	4458715	4458735	0.0351
chr	4458762	4458791	0.0117
chr	4458794	4458809	0.0117
chr	4458809	4458813	0.0234
chr	4458813	4458829	0.0117
chr	4458830	4458833	0.0234
chr	4458833	4458847	0.0468
chr	4458847	4458851	0.0819
chr	4458851	4458868	0.0585
chr	4458868	4458890	0.0351
chr	4458890	4458891	0.0234
chr	4458905	4458918	0.0117
chr	4458918	4458930	0.0234
chr	4458930	4458938	0.0117
chr	4458968	4458973	0.0117
chr	4458973	4458974	0.351
chr	4458974	4458978	0.4212
chr	4458978	4458979	0.5733
chr	4458979	4458980	0.585
chr	4458980	4458981	0.6435
chr	4458981	4458983	0.6903
chr	4458983	4458986	0.702
chr	4458986	4458994	0.7254
chr	4458994	4458995	0.7137
chr	4458995	4458996	0.4914
chr	4458996	4458999	0.4329
chr	4458999	4459000	0.4095
chr	4459000	4459001	0.2106
chr	4459001	4459004	0.0468
chr	4459004	4459006	0.0351
chr	4459006	4459007	0.0468
chr	4459007	4459010	0.0585
chr	4459010	4459011	0.0468
chr	4459011	4459016	0.0351
chr	4459016	4459018	0.1287
chr	4459018	4459027	0.2574
chr	4459027	4459030	0.2457
chr	4459030	4459037	0.234
chr	4459037	4459038	0.1989
chr	4459038	4459039	0.1404
chr	4459039	4459040	0.0819
chr	4459045	4459047	0.0117
chr	4459047	4459050	0.0234
chr	4459050	4459068	0.0351
chr	4459068	4459071	0.0234
chr	4459071	4459073	0.0117
chr	4459085	4459087	0.0351
chr	4459087	4459089	0.0468
chr	4459089	4459092	0.0702
chr	4459092	4459095	0.0936
chr	4459095	4459097	0.117
chr	4459097	4459099	0.1638
chr	4459099	4459100	0.1755
chr	4459100	4459105	0.1872
chr	4459105	4459106	0.1755
chr	4459106	4459108	0.1521
chr	4459108	4459109	0.1404
chr	4459109	4459112	0.1287
chr	4459112	4459115	0.117
chr	4459115	4459117	0.1053
chr	4459117	4459118	0.0585
chr	4459118	4459120	0.0351
chr	4459120	4459121	0.0234
chr	4459139	4459140	0.0351
chr	4459140	4459142	0.0468
chr	4459142	4459160	0.0585
chr	4459160	4459162	0.3744
chr	4459162	4459180	0.351
chr	4459180	4459181	0.3276
chr	4459181	4459182	0.3159
chr	4459182	4459183	0.1638
chr	4459183	4459184	0.1287
chr	4459184	4459185	0.0819
chr	4459185	4459186	0.0585
chr	4459186	4459187	0.0468
chr	4459187	4459188	0.0351
chr	4459188	4459195	0.0117
chr	4459199	4459201	0.4212
chr	4459201	4459202	0.9945
chr	4459202	4459216	1.1115
chr	4459216	4459217	1.0998
chr	4459217	4459218	1.0881
chr	4459218	4459219	1.0764
chr	4459219	4459220	1.0296
chr	4459220	4459221	0.8424
chr	4459221	4459222	0.6552
chr	4459222	4459223	0.2223
chr	4459223	4459224	0.0936
chr	4459224	4459225	0.0351
chr	4459225	4459229	0.0117
chr	4459265	4459286	0.0351
chr	4459299	4459301	0.5733
chr	4459301	4459307	0.585
chr	4459307	4459317	0.5967
chr	4459317	4459318	0.5499
chr	4459318	4459319	0.5031
chr	4459319	4459320	0.468
chr	4459320	4459321	0.3627
chr	4459321	4459322	0.1287
chr	4459322	4459324	0.0819
chr	4459324	4459327	0.0234
chr	4459327	4459329	0.0117
chr	4459329	4459333	0.0234
chr	4459333	4459337	0.0351
chr	4459337	4459347	0.1287
chr	4459347	4459349	3.0069
chr	4459349	4459351	3.2994
chr	4459351	4459356	3.2877
chr	4459356	4459359	3.2526
chr	4459359	4459362	3.2409
chr	4459362	4459364	3.2526
chr	4459364	4459365	2.8548
chr	4459365	4459366	2.8431
chr	4459366	4459367	2.5272
chr	4459367	4459368	1.6614
chr	4459368	4459369	1.2519
chr	4459369	4459371	0.6669
chr	4459371	4459372	0.6552
chr	4459372	4459379	0.6318
chr	4459379	4459380	0.5967
chr	4459380	4459381	0.585
chr	4459381	4459384	0.5733
chr	4459384	4459386	0.5616
chr	4459386	4459389	0.5265
chr	4459389	4459390	0.5031
chr	4459390	4459391	0.4212
chr	4459391	4459392	0.0585
chr	4459392	4459395	0.0117
chr	4459442	4459451	0.0234
chr	4459451	4459454	0.0351
chr	4459454	4459464	0.0468
chr	4459464	4459472	0.0234
chr	4459477	4459499	0.0117
chr	4459505	4459511	0.0585
chr	4459511	4459517	0.0819
chr	4459517	4459520	0.0936
chr	4459520	4459523	0.1053
chr	4459523	4459527	0.117
chr	4459527	4459529	0.1053
chr	4459529	4459530	0.0936
chr	4459530	4459531	0.0702
chr	4459531	4459533	0.0585
chr	4459533	4459541	0.0468
chr	4459541	4459544	0.0234
chr	4459544	4459547	0.0117
chr	4459590	4459612	0.0117
chr	4459776	4459777	0.0468
chr	4459777	4459781	0.0585
chr	4459781	4459782	1.0413
chr	4459782	4459783	1.5561
chr	4459783	4459798	1.5912
chr	4459798	4459799	1.5444
chr	4459799	4459802	1.5093
chr	4459802	4459803	1.2285
chr	4459803	4459804	0.5499
chr	4459804	4459805	0.1287
chr	4459805	4459806	0.0234
chr	4459806	4459811	0.0117
chr	4459813	4459818	0.0117
chr	4459818	4459828	0.0702
chr	4459828	4459829	0.0819
chr	4459829	4459838	0.0936
chr	4459838	4459839	0.0702
chr	4459839	4459840	0.0585
chr	4459840	4459841	0.0351
chr	4459841	4459851	0.0234
chr	4459851	4459853	0.0117
chr	4459893	4459903	0.0117
chr	4459903	4459904	0.0234
chr	4459904	4459909	0.0351
chr	4459909	4459915	0.0468
chr	4459915	4459916	0.0585
chr	4459916	4459919	0.0702
chr	4459919	4459920	0.0819
chr	4459920	4459925	0.0936
chr	4459925	4459935	0.0702
chr	4459935	4459938	0.0585
chr	4459938	4459940	0.0468
chr	4459977	4459995	0.2574
chr	4459995	4459998	0.2457
chr	4459998	4459999	0.234
chr	4459999	4460003	0.2106
chr	4460003	4460004	0.1989
chr	4460004	4460005	0.1755
chr	4460005	4460006	0.0234
chr	4460006	4460007	0.0468
chr	4460007	4460008	0.0351
chr	4460008	4460026	0.0234
chr	4460028	4460030	0.1404
chr	4460030	4460047	0.1521
chr	4460047	4460051	0.0117
chr	4460054	4460058	0.0819
chr	4460058	4460059	0.1755
chr	4460059	4460064	0.2691
chr	4460064	4460069	0.3276
chr	4460069	4460070	0.3393
chr	4460070	4460074	0.3276
chr	4460074	4460075	0.3159
chr	4460075	4460078	0.2574
chr	4460078	4460079	0.2457
chr	4460079	4460080	0.2223
chr	4460080	4460082	0.0819
chr	4460082	4460085	0.0702
chr	4460085	4460089	0.0585
chr	4460089	4460091	0.0468
chr	4460095	4460098	0.0117
chr	4460098	4460117	0.0936
chr	4460117	4460118	0.1989
chr	4460118	4460119	3.0186
chr	4460119	4460134	5.6394
chr	4460134	4460135	5.616
chr	4460135	4460136	5.6043
chr	4460136	4460137	5.265
chr	4460137	4460138	5.2416
chr	4460138	4460139	4.9959
chr	4460139	4460140	4.3173
chr	4460140	4460141	0.2457
chr	4460141	4460142	0.1755
chr	4460142	4460143	0.0468
chr	4460143	4460144	0.0234
chr	4460210	4460212	0.0468
chr	4460212	4460214	0.0936
chr	4460214	4460219	0.1755
chr	4460219	4460220	0.1872
chr	4460220	4460221	0.234
chr	4460221	4460222	0.2691
chr	4460222	4460224	0.468
chr	4460224	4460226	0.4914
chr	4460226	4460231	0.702
chr	4460231	4460232	0.6903
chr	4460232	4460233	0.6318
chr	4460233	4460234	0.6201
chr	4460234	4460237	0.5733
chr	4460237	4460238	0.5616
chr	4460238	4460239	0.5499
chr	4460239	4460240	0.5382
chr	4460240	4460241	0.5148
chr	4460241	4460242	0.4797
chr	4460242	4460243	0.4329
chr	4460243	4460244	0.4095
chr	4460244	4460245	0.1404
chr	4460245	4460247	0.0936
chr	4460247	4460251	0.0702
chr	4460251	4460253	0.0468
chr	4460253	4460255	0.0351
chr	4460255	4460256	0.0117
chr	4460256	4460268	0.0234
chr	4460268	4460269	0.0351
chr	4460269	4460270	0.3393
chr	4460270	4460271	2.7144
chr	4460271	4460284	2.7261
chr	4460284	4460286	2.7144
chr	4460286	4460287	2.6793
chr	4460287	4460288	2.6676
chr	4460288	4460289	2.6442
chr	4460289	4460290	2.5038
chr	4460290	4460291	2.4921
chr	4460291	4460292	0.468
chr	4460292	4460293	0.2106
chr	4460293	4460294	0.1755
chr	4460294	4460295	0.1638
chr	4460295	4460296	0.0702
chr	4460296	4460297	0.0117
chr	4460297	4460298	0.0234
chr	4460298	4460314	0.0117
chr	4460345	4460352	0.0117
chr	4460352	4460365	0.0351
chr	4460365	4460371	0.0234
chr	4460371	4460372	0.0117
chr	4460372	4460374	0.0351
chr	4460374	4460389	0.0234
chr	4460389	4460393	0.0117
chr	4460489	4460490	0.0234
chr	4460490	4460508	0.0351
chr	4460508	4460509	0.0234
chr	4460509	4460511	0.0117
chr	4460511	4460513	0.1521
chr	4460513	4460522	0.1404
chr	4460522	4460528	0.1638
chr	4460528	4460531	0.1755
chr	4460531	4460532	0.1521
chr	4460532	4460533	0.1404
chr	4460533	4460534	0.1755
chr	4460534	4460537	0.1521
chr	4460537	4460543	0.1404
chr	4460543	4460544	0.1287
chr	4460544	4460550	0.117
chr	4460550	4460553	0.1053
chr	4460553	4460555	0.1287
chr	4460555	4460556	0.0585
chr	4460556	4460557	0.0468
chr	4460557	4460570	0.0351
chr	4460570	4460572	0.2106
chr	4460572	4460573	0.1989
chr	4460573	4460575	0.2223
chr	4460575	4460596	0.1989
chr	4460596	4460597	0.1872
chr	4460597	4460598	0.1053
chr	4460598	4460599	0.0117
chr	4460670	4460672	0.0117
chr	4460672	4460695	0.0234
chr	4460699	4460720	0.0117
chr	4460750	4460771	0.0117
chr	4460781	4460785	0.0117
chr	4460785	4460786	0.0702
chr	4460786	4460790	0.0936
chr	4460790	4460792	0.1287
chr	4460792	4460807	0.1404
chr	4460807	4460809	0.1053
chr	4460809	4460810	0.0936
chr	4460810	4460811	0.0468
chr	4460811	4460812	0.0117
chr	4460812	4460829	0.468
chr	4460829	4460830	0.4563
chr	4460830	4460831	0.4446
chr	4460831	4460832	0.4329
chr	4460832	4460833	0.3978
chr	4460833	4460834	0.117
chr	4460834	4460835	0.0117
chr	4460885	4460906	0.0117
chr	4460948	4460949	0.0936
chr	4460949	4460950	0.1053
chr	4460950	4460952	0.117
chr	4460952	4460953	0.8658
chr	4460953	4460954	0.9009
chr	4460954	4460955	26.0676
chr	4460955	4460956	26.1027
chr	4460956	4460959	26.6058
chr	4460959	4460960	26.6175
chr	4460960	4460965	26.6877
chr	4460965	4460966	26.676
chr	4460966	4460968	26.6877
chr	4460968	4460969	26.6526
chr	4460969	4460970	26.5707
chr	4460970	4460971	26.5239
chr	4460971	4460972	26.2431
chr	4460972	4460973	25.8102
chr	4460973	4460974	25.2603
chr	4460974	4460975	22.2066
chr	4460975	4460976	21.2472
chr	4460976	4460977	0.3276
chr	4460977	4460978	0.1287
chr	4460978	4460979	0.0819
chr	4460979	4460980	0.0117
chr	4460984	4460986	0.0117
chr	4460986	4461004	0.0234
chr	4461004	4461006	0.0117
chr	4461023	4461027	0.0117
chr	4461027	4461028	0.0234
chr	4461028	4461046	0.0351
chr	4461046	4461048	0.0819
chr	4461048	4461049	3.7206
chr	4461049	4461050	4.095
chr	4461050	4461054	4.1067
chr	4461054	4461060	4.1301
chr	4461060	4461063	4.1535
chr	4461063	4461064	4.1418
chr	4461064	4461065	4.1301
chr	4461065	4461068	4.0833
chr	4461068	4461069	3.627
chr	4461069	4461070	1.2636
chr	4461070	4461071	0.117
chr	4461071	4461072	0.0936
chr	4461072	4461073	0.0702
chr	4461073	4461075	0.0468
chr	4461075	4461078	0.0351
chr	4461078	4461081	0.0234
chr	4461083	4461085	0.0585
chr	4461085	4461104	0.2457
chr	4461104	4461105	0.1989
chr	4461105	4461106	0.1521
chr	4461106	4461107	0.0351
chr	4461118	4461119	0.0702
chr	4461119	4461124	0.0819
chr	4461124	4461136	0.117
chr	4461136	4461139	0.0936
chr	4461139	4461140	0.0585
chr	4461140	4461141	0.0468
chr	4461141	4461145	0.0351
chr	4461145	4461146	0.0234
chr	4461157	4461159	0.0117
chr	4461159	4461161	0.2574
chr	4461161	4461162	0.2808
chr	4461162	4461163	6.5052
chr	4461163	4461164	6.9381
chr	4461164	4461166	6.9498
chr	4461166	4461167	7.02
chr	4461167	4461174	7.0317
chr	4461174	4461176	7.02
chr	4461176	4461177	7.1955
chr	4461177	4461178	7.1721
chr	4461178	4461179	7.1487
chr	4461179	4461180	6.1542
chr	4461180	4461181	6.0138
chr	4461181	4461182	5.85
chr	4461182	4461183	4.9257
chr	4461183	4461185	1.6965
chr	4461185	4461186	1.2519
chr	4461186	4461187	0.9477
chr	4461187	4461188	0.7722
chr	4461188	4461189	0.5733
chr	4461189	4461191	0.585
chr	4461191	4461192	0.5733
chr	4461192	4461193	0.585
chr	4461193	4461194	0.5967
chr	4461194	4461195	0.585
chr	4461195	4461196	0.5733
chr	4461196	4461197	0.5616
chr	4461197	4461198	0.4563
chr	4461198	4461199	0.3744
chr	4461199	4461200	0.3042
chr	4461200	4461201	0.2925
chr	4461201	4461204	0.2808
chr	4461204	4461206	0.2691
chr	4461206	4461208	0.2457
chr	4461208	4461210	0.1989
chr	4461210	4461211	0.1755
chr	4461211	4461212	0.0936
chr	4461212	4461214	0.0702
chr	4461214	4461216	0.0351
chr	4461216	4461218	0.0234
chr	4461230	4461231	0.0234
chr	4461231	4461238	0.0936
chr	4461238	4461245	0.1053
chr	4461245	4461248	0.117
chr	4461248	4461251	0.0936
chr	4461251	4461252	0.0819
chr	4461252	4461253	0.0702
chr	4461253	4461254	0.7722
chr	4461254	4461261	0.7839
chr	4461261	4461266	0.7722
chr	4461266	4461269	0.7605
chr	4461269	4461270	0.7371
chr	4461270	4461273	0.7254
chr	4461273	4461274	0.6669
chr	4461274	4461275	0.3744
chr	4461275	4461276	0.0234
chr	4461276	4461277	0.0117
chr	4461384	4461405	0.0351
chr	4461405	4461407	0.0234
chr	4461413	4461416	0.1053
chr	4461416	4461417	0.1287
chr	4461417	4461428	0.1404
chr	4461428	4461430	0.1521
chr	4461430	4461435	0.1638
chr	4461435	4461436	0.0702
chr	4461436	4461439	0.0351
chr	4461439	4461454	0.0468
chr	4461454	4461455	0.0351
chr	4461455	4461456	0.0234
chr	4461456	4461457	0.0117
chr	4461467	4461476	0.0468
chr	4461476	4461481	0.0585
chr	4461481	4461487	0.0819
chr	4461487	4461489	0.0702
chr	4461489	4461491	0.0585
chr	4461491	4461493	0.0468
chr	4461493	4461500	0.0351
chr	4461500	4461503	0.0234
chr	4461503	4461504	0.0117
chr	4461532	4461533	0.0117
chr	4461533	4461534	0.3861
chr	4461534	4461549	0.3978
chr	4461549	4461551	0.4095
chr	4461551	4461552	0.351
chr	4461552	4461553	0.3042
chr	4461553	4461554	0.1872
chr	4461554	4461555	0.2223
chr	4461555	4461556	0.1872
chr	4461556	4461559	0.1287
chr	4461559	4461568	0.117
chr	4461568	4461571	0.1053
chr	4461571	4461573	0.0936
chr	4461573	4461575	0.0468
chr	4461575	4461577	0.0117
chr	4461634	4461654	0.0117
chr	4461654	4461656	0.7137
chr	4461656	4461658	0.7488
chr	4461658	4461660	0.7605
chr	4461660	4461661	0.7956
chr	4461661	4461668	0.8073
chr	4461668	4461669	0.8775
chr	4461669	4461670	0.9126
chr	4461670	4461674	0.9477
chr	4461674	4461675	0.936
chr	4461675	4461676	0.7956
chr	4461676	4461677	0.2925
chr	4461677	4461680	0.234
chr	4461680	4461681	0.2457
chr	4461681	4461684	0.2106
chr	4461684	4461685	0.1989
chr	4461685	4461688	0.1755
chr	4461688	4461690	0.1287
chr	4461690	4461691	0.0819
chr	4461691	4461692	0.0351
chr	4461692	4461698	0.0234
chr	4461698	4461700	0.0117
chr	4461703	4461705	0.0468
chr	4461705	4461724	0.0585
chr	4461724	4461728	0.0117
chr	4461798	4461800	0.0117
chr	4461800	4461801	0.0351
chr	4461801	4461802	0.0468
chr	4461802	4461803	0.4563
chr	4461803	4461812	0.5499
chr	4461812	4461818	0.5616
chr	4461818	4461821	0.5148
chr	4461821	4461823	0.4914
chr	4461823	4461824	0.3744
chr	4461824	4461825	0.234
chr	4461825	4461827	0.0468
chr	4461827	4461831	0.0117
chr	4461831	4461832	0.0234
chr	4461832	4461833	0.0117
chr	4461833	4461834	0.0585
chr	4461834	4461840	1.5444
chr	4461840	4461845	1.5561
chr	4461845	4461846	1.6731
chr	4461846	4461850	1.7199
chr	4461850	4461851	1.6965
chr	4461851	4461852	1.6731
chr	4461852	4461853	1.6497
chr	4461853	4461854	1.6146
chr	4461854	4461855	1.3689
chr	4461855	4461856	0.3978
chr	4461856	4461857	0.2106
chr	4461857	4461858	0.1872
chr	4461858	4461865	0.1755
chr	4461865	4461866	0.1638
chr	4461866	4461867	0.1521
chr	4461867	4461869	0.0468
chr	4461869	4461870	0.0351
chr	4461870	4461871	0.0234
chr	4461872	4461894	0.0351
chr	4461919	4461920	0.0351
chr	4461920	4461921	0.0585
chr	4461921	4461925	0.0702
chr	4461925	4461926	0.0819
chr	4461926	4461927	0.1872
chr	4461927	4461935	0.1989
chr	4461935	4461937	0.2106
chr	4461937	4461938	0.3276
chr	4461938	4461942	0.4914
chr	4461942	4461943	0.4563
chr	4461943	4461946	0.4446
chr	4461946	4461947	0.4329
chr	4461947	4461948	0.4212
chr	4461948	4461949	0.3744
chr	4461949	4461950	0.7371
chr	4461950	4461952	0.7254
chr	4461952	4461954	0.702
chr	4461954	4461955	0.7371
chr	4461955	4461957	0.7254
chr	4461957	4461958	0.7137
chr	4461958	4461959	0.6669
chr	4461959	4461960	0.5733
chr	4461960	4461961	0.6903
chr	4461961	4461962	0.7605
chr	4461962	4461969	0.8658
chr	4461969	4461970	0.8424
chr	4461970	4461971	0.7605
chr	4461971	4461972	0.4797
chr	4461972	4461975	0.5148
chr	4461975	4461976	0.5031
chr	4461976	4461981	0.4797
chr	4461981	4461982	0.4212
chr	4461982	4461983	0.2808
chr	4461983	4461984	0.2223
chr	4461984	4461985	0.1287
chr	4461985	4461986	0.0936
chr	4461986	4461990	0.0819
chr	4461990	4461992	0.0936
chr	4461992	4461993	0.2457
chr	4461993	4462006	0.5031
chr	4462006	4462010	0.4797
chr	4462010	4462012	0.468
chr	4462012	4462013	0.4563
chr	4462013	4462014	0.4446
chr	4462014	4462015	0.1287
chr	4462015	4462016	0.0936
chr	4462016	4462018	0.0468
chr	4462018	4462031	0.0351
chr	4462031	4462037	0.0234
chr	4462037	4462038	0.0117
chr	4462041	4462047	0.1989
chr	4462047	4462048	0.2223
chr	4462048	4462049	0.351
chr	4462049	4462051	0.6903
chr	4462051	4462059	0.9009
chr	4462059	4462060	0.8775
chr	4462060	4462062	0.819
chr	4462062	4462063	0.7605
chr	4462063	4462068	0.7254
chr	4462068	4462069	0.6552
chr	4462069	4462070	0.5616
chr	4462070	4462071	0.3627
chr	4462071	4462072	0.3393
chr	4462072	4462073	0.6786
chr	4462073	4462074	0.6669
chr	4462074	4462077	0.6435
chr	4462077	4462079	0.6669
chr	4462079	4462083	0.819
chr	4462083	4462084	0.8073
chr	4462084	4462086	0.7956
chr	4462086	4462089	0.7839
chr	4462089	4462091	0.7488
chr	4462091	4462092	0.7254
chr	4462092	4462093	0.7137
chr	4462093	4462094	0.6084
chr	4462094	4462095	0.2574
chr	4462095	4462097	0.2106
chr	4462097	4462098	0.1989
chr	4462098	4462099	0.1872
chr	4462099	4462100	0.1638
chr	4462100	4462101	0.0936
chr	4462101	4462102	0.0702
chr	4462102	4462103	0.0585
chr	4462103	4462106	0.0351
chr	4462106	4462113	0.0117
chr	4462124	4462128	0.0468
chr	4462128	4462136	0.0585
chr	4462136	4462139	0.0819
chr	4462139	4462146	0.0936
chr	4462146	4462147	0.0819
chr	4462147	4462151	0.0468
chr	4462151	4462157	0.0585
chr	4462157	4462158	0.0702
chr	4462158	4462159	0.0585
chr	4462159	4462160	0.0468
chr	4462160	4462172	0.0351
chr	4462172	4462185	0.0117
chr	4462185	4462206	0.0234
chr	4462206	4462207	0.0117
chr	4462222	4462243	0.0117
chr	4462261	4462266	0.0117
chr	4462266	4462272	0.0351
chr	4462272	4462285	0.936
chr	4462285	4462289	0.9243
chr	4462289	4462291	0.9009
chr	4462291	4462292	0.8541
chr	4462292	4462293	0.7722
chr	4462293	4462294	0.702
chr	4462294	4462295	0.0936
chr	4462295	4462300	0.0117
chr	4462331	4462332	0.2106
chr	4462332	4462333	0.3159
chr	4462333	4462348	0.351
chr	4462348	4462352	0.3393
chr	4462352	4462353	0.117
chr	4462353	4462354	0.0936
chr	4462354	4462357	0.1404
chr	4462357	4462371	0.1521
chr	4462371	4462374	0.1404
chr	4462374	4462375	0.1287
chr	4462375	4462376	0.1053
chr	4462376	4462377	0.0468
chr	4462377	4462378	0.0351
chr	4462378	4462380	0.0234
chr	4462380	4462398	0.0468
chr	4462398	4462399	0.0936
chr	4462399	4462400	0.0819
chr	4462400	4462418	0.0702
chr	4462418	4462420	0.0585
chr	4462420	4462421	0.0234
chr	4462421	4462422	0.0117
chr	4462436	4462447	0.0117
chr	4462447	4462448	0.0234
chr	4462448	4462457	0.0351
chr	4462457	4462459	0.0468
chr	4462459	4462460	0.1989
chr	4462460	4462461	0.1872
chr	4462461	4462464	0.234
chr	4462464	4462466	0.5148
chr	4462466	4462468	0.5382
chr	4462468	4462469	0.5265
chr	4462469	4462479	0.5148
chr	4462479	4462481	0.4563
chr	4462481	4462482	0.468
chr	4462482	4462483	0.4563
chr	4462483	4462484	0.2925
chr	4462484	4462485	0.3978
chr	4462485	4462486	0.3627
chr	4462486	4462487	0.3276
chr	4462487	4462492	0.3042
chr	4462492	4462493	0.3159
chr	4462493	4462502	0.3393
chr	4462502	4462504	0.351
chr	4462504	4462505	0.3276
chr	4462505	4462506	0.3393
chr	4462506	4462511	0.3042
chr	4462511	4462512	0.2808
chr	4462512	4462516	0.2574
chr	4462516	4462517	0.2457
chr	4462517	4462523	0.2223
chr	4462523	4462525	0.1989
chr	4462525	4462527	0.1404
chr	4462527	4462528	0.0936
chr	4462528	4462529	0.0819
chr	4462529	4462531	0.0468
chr	4462531	4462532	0.0234
chr	4462532	4462536	0.0117
chr	4462538	4462543	0.0234
chr	4462543	4462544	0.0351
chr	4462544	4462545	0.1638
chr	4462545	4462547	0.1989
chr	4462547	4462564	0.2106
chr	4462564	4462565	0.1755
chr	4462565	4462566	0.1053
chr	4462566	4462567	0.0702
chr	4462567	4462568	0.0234
chr	4462568	4462580	0.0117
chr	4462580	4462581	0.1053
chr	4462581	4462582	0.8541
chr	4462582	4462587	0.9243
chr	4462587	4462589	0.936
chr	4462589	4462601	0.9243
chr	4462601	4462602	0.8658
chr	4462602	4462603	0.5967
chr	4462603	4462604	0.468
chr	4462604	4462605	0.4095
chr	4462605	4462606	0.3978
chr	4462606	4462607	0.3276
chr	4462607	4462608	0.0702
chr	4462608	4462609	0.0117
chr	4462609	4462610	0.0819
chr	4462610	4462632	0.117
chr	4462632	4462634	0.1287
chr	4462634	4462635	0.117
chr	4462635	4462636	0.1287
chr	4462636	4462637	1.3806
chr	4462637	4462638	2.3634
chr	4462638	4462639	2.4921
chr	4462639	4462640	2.5038
chr	4462640	4462645	2.5389
chr	4462645	4462646	2.5506
chr	4462646	4462647	2.574
chr	4462647	4462653	2.6091
chr	4462653	4462655	2.5506
chr	4462655	4462656	2.457
chr	4462656	4462657	2.4219
chr	4462657	4462658	1.1583
chr	4462658	4462659	0.7254
chr	4462659	4462660	0.1521
chr	4462660	4462662	0.117
chr	4462662	4462665	0.0936
chr	4462665	4462667	0.0819
chr	4462667	4462668	0.0585
chr	4462668	4462669	0.0351
chr	4462669	4462670	0.0117
chr	4462688	4462701	0.0117
chr	4462701	4462703	0.0351
chr	4462703	4462704	0.351
chr	4462704	4462708	0.6552
chr	4462708	4462709	0.6669
chr	4462709	4462710	0.7254
chr	4462710	4462722	0.7137
chr	4462722	4462724	0.702
chr	4462724	4462725	0.4095
chr	4462725	4462726	0.3861
chr	4462726	4462727	0.2691
chr	4462727	4462728	0.1638
chr	4462728	4462729	0.1404
chr	4462729	4462730	0.0702
chr	4462730	4462731	0.0117
chr	4462736	4462741	0.0819
chr	4462741	4462742	0.1053
chr	4462742	4462743	0.117
chr	4462743	4462757	0.234
chr	4462757	4462759	0.2223
chr	4462759	4462761	0.1872
chr	4462761	4462763	0.1755
chr	4462763	4462765	0.0468
chr	4462765	4462766	0.0351
chr	4462809	4462831	0.0117
chr	4462831	4462851	0.0234
chr	4462851	4462852	0.0117
chr	4462860	4462866	0.3393
chr	4462866	4462876	0.3744
chr	4462876	4462878	0.3627
chr	4462878	4462880	0.3744
chr	4462880	4462881	0.351
chr	4462881	4462882	0.2925
chr	4462882	4462887	0.5031
chr	4462887	4462888	0.4914
chr	4462888	4462895	0.468
chr	4462895	4462898	0.4563
chr	4462898	4462899	0.4446
chr	4462899	4462902	0.4329
chr	4462902	4462903	0.3744
chr	4462903	4462904	0.1755
chr	4462904	4462905	0.0351
chr	4462905	4462906	0.0234
chr	4462906	4462907	0.0936
chr	4462907	4462911	0.0819
chr	4462911	4462918	0.1521
chr	4462918	4462919	0.2574
chr	4462919	4462928	0.2808
chr	4462928	4462933	0.2106
chr	4462933	4462934	0.1989
chr	4462934	4462938	0.1404
chr	4462938	4462939	0.0936
chr	4462939	4462941	0.0351
chr	4462941	4462949	0.0117
chr	4462969	4462991	0.0117
chr	4462996	4463017	0.0585
chr	4463017	4463018	0.0468
chr	4463038	4463040	0.0117
chr	4463040	4463042	0.0702
chr	4463042	4463043	0.0819
chr	4463043	4463044	0.2223
chr	4463044	4463045	0.2925
chr	4463045	4463061	0.3042
chr	4463061	4463063	0.2925
chr	4463063	4463064	0.351
chr	4463064	4463065	0.5382
chr	4463065	4463066	0.3861
chr	4463066	4463070	0.3627
chr	4463070	4463071	0.3861
chr	4463071	4463072	0.4446
chr	4463072	4463073	0.4563
chr	4463073	4463074	0.4797
chr	4463074	4463078	0.4914
chr	4463078	4463080	0.5031
chr	4463080	4463083	0.819
chr	4463083	4463084	0.7956
chr	4463084	4463085	0.7839
chr	4463085	4463086	0.7371
chr	4463086	4463087	0.5031
chr	4463087	4463088	0.4797
chr	4463088	4463090	0.468
chr	4463090	4463092	0.4446
chr	4463092	4463094	0.3861
chr	4463094	4463097	0.351
chr	4463097	4463099	0.702
chr	4463099	4463100	0.6903
chr	4463100	4463101	0.6786
chr	4463101	4463102	0.6318
chr	4463102	4463103	0.4914
chr	4463103	4463104	0.5265
chr	4463104	4463113	0.5382
chr	4463113	4463114	0.5148
chr	4463114	4463115	0.5031
chr	4463115	4463116	0.4914
chr	4463116	4463120	0.4797
chr	4463120	4463121	0.468
chr	4463121	4463122	0.4563
chr	4463122	4463123	0.3744
chr	4463123	4463124	0.3393
chr	4463124	4463125	0.117
chr	4463125	4463126	0.0936
chr	4463126	4463127	0.0702
chr	4463127	4463128	0.0234
chr	4463132	4463139	0.7254
chr	4463139	4463149	0.8073
chr	4463149	4463152	0.7839
chr	4463152	4463153	0.7722
chr	4463153	4463154	0.4563
chr	4463154	4463156	0.3159
chr	4463156	4463157	0.3042
chr	4463157	4463159	0.0936
chr	4463159	4463160	0.0819
chr	4463160	4463161	0.0351
chr	4463161	4463164	0.1989
chr	4463164	4463168	0.1872
chr	4463168	4463170	0.1989
chr	4463170	4463174	0.2106
chr	4463174	4463177	0.3978
chr	4463177	4463179	0.4095
chr	4463179	4463181	0.4212
chr	4463181	4463182	0.4095
chr	4463182	4463183	0.5382
chr	4463183	4463184	0.5733
chr	4463184	4463185	0.4797
chr	4463185	4463192	0.4914
chr	4463192	4463193	0.4797
chr	4463193	4463194	0.3276
chr	4463194	4463195	0.3159
chr	4463195	4463196	0.2808
chr	4463196	4463199	0.2691
chr	4463199	4463202	0.2574
chr	4463202	4463203	0.1989
chr	4463203	4463204	0.1638
chr	4463204	4463206	0.0117
chr	4463238	4463247	0.0234
chr	4463247	4463248	0.0351
chr	4463248	4463249	1.4157
chr	4463249	4463259	1.4391
chr	4463259	4463260	1.4274
chr	4463260	4463265	1.4157
chr	4463265	4463268	1.404
chr	4463268	4463269	1.3221
chr	4463269	4463270	0.1287
chr	4463270	4463271	0.0468
chr	4463271	4463272	0.0585
chr	4463272	4463273	0.0468
chr	4463273	4463280	0.0117
chr	4463280	4463281	0.0234
chr	4463281	4463295	0.0702
chr	4463295	4463300	0.0585
chr	4463300	4463302	0.0702
chr	4463302	4463303	0.0585
chr	4463303	4463312	0.0468
chr	4463312	4463317	0.0585
chr	4463317	4463321	0.0468
chr	4463321	4463324	0.0351
chr	4463324	4463327	0.0234
chr	4463327	4463329	0.0117
chr	4463329	4463330	0.0234
chr	4463330	4463331	0.0702
chr	4463331	4463333	0.1638
chr	4463333	4463351	0.1521
chr	4463351	4463352	0.1404
chr	4463352	4463353	0.117
chr	4463353	4463355	0.0702
chr	4463355	4463356	0.0351
chr	4463356	4463364	0.0117
chr	4463371	4463372	0.0117
chr	4463372	4463376	0.0234
chr	4463376	4463383	0.1053
chr	4463383	4463385	0.4329
chr	4463385	4463390	0.4446
chr	4463390	4463391	0.4329
chr	4463391	4463395	0.4212
chr	4463395	4463397	0.3978
chr	4463397	4463398	0.3627
chr	4463398	4463401	0.3393
chr	4463401	4463402	0.3276
chr	4463402	4463403	0.2691
chr	4463403	4463404	0.2574
chr	4463404	4463405	0.1053
chr	4463405	4463406	0.0819
chr	4463406	4463407	0.0702
chr	4463407	4463408	0.0585
chr	4463408	4463412	0.1521
chr	4463412	4463427	0.1638
chr	4463427	4463428	0.1521
chr	4463428	4463429	0.117
chr	4463429	4463430	0.1053
chr	4463430	4463433	0.0117
chr	4463433	4463434	0.0234
chr	4463434	4463436	0.0117
chr	4463436	4463456	0.0468
chr	4463456	4463457	0.0117
chr	4463468	4463469	0.0117
chr	4463469	4463477	0.0234
chr	4463477	4463488	0.0351
chr	4463488	4463490	0.0234
chr	4463490	4463492	0.0117
chr	4463492	4463494	0.0234
chr	4463494	4463496	0.0117
chr	4463496	4463508	0.0702
chr	4463508	4463513	0.117
chr	4463513	4463515	0.1053
chr	4463515	4463517	0.0819
chr	4463517	4463519	0.0585
chr	4463519	4463527	0.0468
chr	4463527	4463528	0.0351
chr	4463528	4463529	0.0234
chr	4463529	4463530	0.0117
chr	4463547	4463549	0.0117
chr	4463549	4463562	0.0468
chr	4463562	4463566	0.0702
chr	4463566	4463567	0.2223
chr	4463567	4463568	0.351
chr	4463568	4463569	0.3393
chr	4463569	4463570	0.3861
chr	4463570	4463571	0.3978
chr	4463571	4463584	0.4095
chr	4463584	4463585	0.351
chr	4463585	4463586	0.3393
chr	4463586	4463588	0.3159
chr	4463588	4463590	0.1404
chr	4463590	4463591	0.0936
chr	4463591	4463592	0.0351
chr	4463606	4463608	0.0117
chr	4463608	4463613	0.0234
chr	4463613	4463631	0.0702
chr	4463631	4463632	0.0585
chr	4463632	4463634	0.0468
chr	4463634	4463635	0.0351
chr	4463635	4463636	0.0702
chr	4463636	4463637	0.4212
chr	4463637	4463638	0.5148
chr	4463638	4463640	0.5382
chr	4463640	4463641	0.6318
chr	4463641	4463654	0.6435
chr	4463654	4463655	0.5967
chr	4463655	4463656	0.585
chr	4463656	4463657	0.5733
chr	4463657	4463658	0.5265
chr	4463658	4463659	0.2808
chr	4463659	4463660	0.234
chr	4463660	4463661	0.1053
chr	4463661	4463662	0.0702
chr	4463662	4463663	0.0819
chr	4463663	4463664	0.0702
chr	4463664	4463665	0.0585
chr	4463665	4463666	0.0468
chr	4463666	4463674	0.0351
chr	4463674	4463677	0.0819
chr	4463677	4463678	0.117
chr	4463678	4463679	0.8892
chr	4463679	4463682	0.9477
chr	4463682	4463684	0.9945
chr	4463684	4463695	0.9711
chr	4463695	4463696	0.9477
chr	4463696	4463698	0.9243
chr	4463698	4463699	0.9126
chr	4463699	4463700	0.7254
chr	4463700	4463701	0.6201
chr	4463701	4463702	0.3276
chr	4463702	4463706	0.0702
chr	4463706	4463707	0.0351
chr	4463707	4463710	0.0234
chr	4463710	4463725	0.0117
chr	4463758	4463762	0.0234
chr	4463762	4463777	1.404
chr	4463777	4463779	1.3923
chr	4463779	4463783	1.3338
chr	4463783	4463784	0.6435
chr	4463789	4463791	0.0234
chr	4463791	4463808	0.0351
chr	4463808	4463809	0.0234
chr	4463809	4463810	0.0117
chr	4463816	4463820	0.0351
chr	4463820	4463833	0.0468
chr	4463833	4463834	0.0585
chr	4463834	4463835	0.0819
chr	4463835	4463836	0.1053
chr	4463836	4463837	0.0936
chr	4463837	4463838	0.0702
chr	4463838	4463839	0.7722
chr	4463839	4463841	0.8658
chr	4463841	4463842	0.8892
chr	4463842	4463852	0.8775
chr	4463852	4463854	0.8541
chr	4463854	4463858	0.8424
chr	4463858	4463859	0.819
chr	4463859	4463860	0.5265
chr	4463860	4463861	0.1287
chr	4463861	4463863	0.0585
chr	4463863	4463868	0.0351
chr	4463868	4463872	0.0234
chr	4463872	4463877	0.0351
chr	4463877	4463890	0.0117
chr	4463901	4463902	0.0117
chr	4463902	4463921	0.0585
chr	4463921	4463923	0.0351
chr	4463933	4463934	0.0117
chr	4463934	4463935	0.0351
chr	4463935	4463938	0.0936
chr	4463938	4463939	0.1404
chr	4463939	4463940	0.1521
chr	4463940	4463941	0.8658
chr	4463941	4463943	1.053
chr	4463943	4463946	1.0647
chr	4463946	4463955	1.0764
chr	4463955	4463956	1.0647
chr	4463956	4463957	1.0413
chr	4463957	4463958	0.9945
chr	4463958	4463959	0.9828
chr	4463959	4463960	0.8307
chr	4463960	4463961	0.7839
chr	4463961	4463962	0.468
chr	4463962	4463963	0.2457
chr	4463963	4463964	0.0585
chr	4463965	4463979	0.0117
chr	4463979	4463984	0.0468
chr	4463984	4463987	0.0936
chr	4463987	4463989	0.0819
chr	4463989	4463990	0.1404
chr	4463990	4463991	0.1521
chr	4463991	4463992	2.0592
chr	4463992	4464001	2.1879
chr	4464001	4464006	2.1762
chr	4464006	4464008	2.1645
chr	4464008	4464009	2.1294
chr	4464009	4464011	2.1177
chr	4464011	4464012	2.2464
chr	4464012	4464013	1.1583
chr	4464013	4464014	0.7839
chr	4464014	4464015	0.5967
chr	4464015	4464016	0.5148
chr	4464016	4464017	0.4797
chr	4464017	4464018	0.4446
chr	4464018	4464026	0.4329
chr	4464026	4464027	0.4212
chr	4464027	4464028	0.4095
chr	4464028	4464032	0.351
chr	4464032	4464033	0.3159
chr	4464033	4464034	0.2223
chr	4464034	4464035	0.1404
chr	4464035	4464036	0.0819
chr	4464036	4464037	0.0702
chr	4464037	4464038	0.0468
chr	4464038	4464040	0.0585
chr	4464040	4464044	0.0234
chr	4464044	4464049	0.0468
chr	4464049	4464052	0.0585
chr	4464052	4464056	0.0468
chr	4464056	4464064	0.0351
chr	4464064	4464066	0.0234
chr	4464066	4464068	0.0117
chr	4464069	4464070	0.0702
chr	4464070	4464071	3.2526
chr	4464071	4464076	8.1783
chr	4464076	4464077	8.2134
chr	4464077	4464078	8.3772
chr	4464078	4464082	8.3889
chr	4464082	4464083	8.4123
chr	4464083	4464087	8.424
chr	4464087	4464088	8.3889
chr	4464088	4464089	8.2719
chr	4464089	4464091	7.8975
chr	4464091	4464092	1.4976
chr	4464092	4464093	1.1583
chr	4464093	4464094	0.7488
chr	4464094	4464095	0.585
chr	4464095	4464097	0.351
chr	4464097	4464098	0.3042
chr	4464098	4464099	0.234
chr	4464099	4464100	0.1287
chr	4464100	4464102	0.117
chr	4464102	4464103	0.1053
chr	4464103	4464108	0.0702
chr	4464108	4464111	0.1053
chr	4464111	4464112	0.117
chr	4464112	4464113	0.1404
chr	4464113	4464114	0.7722
chr	4464114	4464115	0.7605
chr	4464115	4464116	0.9243
chr	4464116	4464117	0.9477
chr	4464117	4464118	2.3868
chr	4464118	4464119	3.2526
chr	4464119	4464120	3.4047
chr	4464120	4464129	3.4164
chr	4464129	4464130	3.4398
chr	4464130	4464131	4.1301
chr	4464131	4464132	4.095
chr	4464132	4464133	4.0833
chr	4464133	4464134	4.3173
chr	4464134	4464135	9.9333
chr	4464135	4464136	10.2843
chr	4464136	4464137	10.2609
chr	4464137	4464138	10.4832
chr	4464138	4464139	11.0682
chr	4464139	4464140	10.7991
chr	4464140	4464141	10.2258
chr	4464141	4464142	10.1556
chr	4464142	4464143	10.2141
chr	4464143	4464144	10.179
chr	4464144	4464145	10.1907
chr	4464145	4464148	10.179
chr	4464148	4464149	10.1673
chr	4464149	4464150	10.1556
chr	4464150	4464151	10.1322
chr	4464151	4464152	9.945
chr	4464152	4464153	9.4653
chr	4464153	4464154	9.3132
chr	4464154	4464155	8.307
chr	4464155	4464156	7.1487
chr	4464156	4464157	2.8665
chr	4464157	4464158	1.755
chr	4464158	4464159	1.5678
chr	4464159	4464160	0.585
chr	4464160	4464161	0.3393
chr	4464161	4464162	0.234
chr	4464162	4464163	0.1404
chr	4464163	4464164	0.117
chr	4464164	4464165	0.1053
chr	4464165	4464166	0.0819
chr	4464166	4464172	0.0585
chr	4464172	4464173	0.0468
chr	4464173	4464177	0.0234
chr	4464180	4464181	0.0117
chr	4464181	4464186	0.0585
chr	4464186	4464200	0.0702
chr	4464200	4464201	0.0585
chr	4464201	4464202	0.0936
chr	4464202	4464203	0.702
chr	4464203	4464204	1.053
chr	4464204	4464206	1.0647
chr	4464206	4464219	1.053
chr	4464219	4464220	1.0413
chr	4464220	4464221	1.0179
chr	4464221	4464222	0.9945
chr	4464222	4464223	0.9009
chr	4464223	4464224	0.6318
chr	4464224	4464226	0.0468
chr	4464226	4464227	0.0234
chr	4464227	4464228	0.0117
chr	4464282	4464304	0.0117
chr	4464323	4464326	0.0117
chr	4464326	4464327	0.3159
chr	4464327	4464345	0.351
chr	4464345	4464346	0.3393
chr	4464346	4464347	0.117
chr	4464347	4464348	0.0936
chr	4464348	4464349	0.0702
chr	4464349	4464353	0.0351
chr	4464353	4464354	0.0117
chr	4464354	4464367	0.0585
chr	4464367	4464372	0.0702
chr	4464372	4464376	0.0585
chr	4464376	4464388	0.0117
chr	4464391	4464410	0.0117
chr	4464411	4464431	0.1755
chr	4464431	4464432	0.0936
chr	4464432	4464433	0.0585
chr	4464433	4464434	0.0234
chr	4464470	4464491	0.0117
chr	4464494	4464497	0.0117
chr	4464497	4464514	0.0234
chr	4464514	4464518	0.0117
chr	4464528	4464549	0.1755
chr	4464549	4464550	0.1521
chr	4464706	4464709	0.0585
chr	4464709	4464711	0.0819
chr	4464711	4464712	0.1404
chr	4464712	4464726	0.1521
chr	4464726	4464727	0.1404
chr	4464727	4464730	0.117
chr	4464730	4464732	0.0702
chr	4464737	4464781	0.0117
chr	4464781	4464801	0.0351
chr	4464826	4464840	0.1404
chr	4464840	4464843	0.1521
chr	4464843	4464846	0.1404
chr	4464846	4464848	0.117
chr	4464848	4464862	0.1872
chr	4464862	4464868	0.1755
chr	4464868	4464869	0.1638
chr	4464889	4464891	0.0117
chr	4464891	4464894	0.0468
chr	4464894	4464895	0.0936
chr	4464895	4464896	0.1287
chr	4464896	4464911	0.1989
chr	4464911	4464913	0.1872
chr	4464913	4464916	0.1521
chr	4464916	4464917	0.0936
chr	4464917	4464920	0.117
chr	4464920	4464938	0.1287
chr	4464938	4464942	0.0234
chr	4464953	4464975	0.0117
chr	4465001	4465002	0.0117
chr	4465002	4465003	0.0351
chr	4465003	4465006	0.0936
chr	4465006	4465007	0.117
chr	4465007	4465022	0.2457
chr	4465022	4465023	0.2574
chr	4465023	4465024	0.2106
chr	4465024	4465025	0.1755
chr	4465025	4465026	0.1638
chr	4465026	4465027	0.117
chr	4465027	4465029	0.1053
chr	4465029	4465030	0.0819
chr	4465030	4465087	0.0117
chr	4465094	4465100	0.0117
chr	4465100	4465109	0.1053
chr	4465109	4465116	0.1404
chr	4465116	4465120	0.1287
chr	4465120	4465121	0.1053
chr	4465121	4465122	0.0351
chr	4465122	4465124	0.0702
chr	4465124	4465127	0.0819
chr	4465127	4465129	0.0585
chr	4465129	4465130	0.0468
chr	4465130	4465137	0.117
chr	4465137	4465142	0.1287
chr	4465142	4465144	0.2691
chr	4465144	4465149	0.468
chr	4465149	4465150	0.4563
chr	4465150	4465152	0.4329
chr	4465152	4465153	0.3978
chr	4465153	4465154	0.3744
chr	4465154	4465162	0.4095
chr	4465162	4465163	0.3627
chr	4465163	4465164	0.351
chr	4465164	4465165	0.0702
chr	4465165	4465166	0.0585
chr	4465166	4465175	0.0468
chr	4465175	4465176	0.0351
chr	4465176	4465193	0.0117
chr	4465193	4465194	0.0234
chr	4465194	4465213	0.0585
chr	4465213	4465215	0.0702
chr	4465215	4465216	0.0468
chr	4465216	4465232	0.0351
chr	4465232	4465235	0.0234
chr	4465235	4465237	0.0117
chr	4465250	4465258	0.0234
chr	4465258	4465272	0.0351
chr	4465272	4465293	0.0117
chr	4465296	4465312	0.0117
chr	4465312	4465317	0.0234
chr	4465317	4465334	0.0117
chr	4465335	4465336	0.0351
chr	4465336	4465345	0.0468
chr	4465345	4465355	0.0585
chr	4465355	4465356	0.0468
chr	4465356	4465357	0.0234
chr	4465357	4465365	0.0117
chr	4465384	4465394	0.1638
chr	4465394	4465400	0.1755
chr	4465400	4465407	0.1638
chr	4465407	4465410	0.1755
chr	4465410	4465412	0.1638
chr	4465412	4465413	0.1521
chr	4465413	4465415	0.1404
chr	4465415	4465417	0.117
chr	4465417	4465419	0.0234
chr	4465419	4465432	0.0117
chr	4465433	4465435	0.0234
chr	4465435	4465449	0.0819
chr	4465449	4465453	0.0702
chr	4465453	4465456	0.0585
chr	4465456	4465457	0.234
chr	4465457	4465458	0.7839
chr	4465458	4465460	0.9126
chr	4465460	4465461	0.9243
chr	4465461	4465463	1.1349
chr	4465463	4465466	1.1583
chr	4465466	4465467	1.17
chr	4465467	4465468	1.2051
chr	4465468	4465471	1.9656
chr	4465471	4465472	1.9539
chr	4465472	4465477	1.9422
chr	4465477	4465478	1.9188
chr	4465478	4465479	1.755
chr	4465479	4465480	1.1817
chr	4465480	4465481	1.0647
chr	4465481	4465482	1.0413
chr	4465482	4465483	1.0062
chr	4465483	4465484	0.9243
chr	4465484	4465485	0.8658
chr	4465485	4465486	0.8307
chr	4465486	4465487	0.819
chr	4465487	4465488	0.7956
chr	4465488	4465489	0.7605
chr	4465489	4465490	0.117
chr	4465490	4465491	0.0702
chr	4465494	4465495	0.0117
chr	4465495	4465497	0.0234
chr	4465497	4465498	0.0585
chr	4465498	4465514	0.0936
chr	4465514	4465517	0.0819
chr	4465517	4465518	0.0936
chr	4465518	4465519	0.0702
chr	4465519	4465520	0.117
chr	4465520	4465522	0.2574
chr	4465522	4465530	0.2808
chr	4465530	4465531	0.2691
chr	4465531	4465537	0.2808
chr	4465537	4465538	0.2691
chr	4465538	4465541	0.2457
chr	4465541	4465542	0.0585
chr	4465542	4465548	0.0117
chr	4465550	4465551	0.0234
chr	4465551	4465552	0.0936
chr	4465552	4465553	0.1053
chr	4465553	4465571	0.1404
chr	4465571	4465572	0.1287
chr	4465572	4465573	0.0819
chr	4465573	4465574	0.0468
chr	4465585	4465592	1.4274
chr	4465592	4465603	1.4625
chr	4465603	4465604	1.4508
chr	4465604	4465606	1.4391
chr	4465606	4465607	1.1115
chr	4465607	4465608	0.8073
chr	4465608	4465609	0.1989
chr	4465609	4465610	0.1872
chr	4465610	4465612	0.0351
chr	4465612	4465614	0.0234
chr	4465622	4465623	0.0702
chr	4465623	4465624	0.0819
chr	4465624	4465625	0.3042
chr	4465625	4465627	0.4212
chr	4465627	4465628	0.4797
chr	4465628	4465629	0.8424
chr	4465629	4465645	1.6029
chr	4465645	4465646	1.4625
chr	4465646	4465647	1.2285
chr	4465647	4465648	1.1466
chr	4465648	4465649	0.9477
chr	4465649	4465650	0.7839
chr	4465650	4465652	0.0468
chr	4465652	4465653	0.0234
chr	4465665	4465679	0.0234
chr	4465679	4465683	0.0351
chr	4465683	4465686	0.0585
chr	4465686	4465687	0.0351
chr	4465687	4465688	0.0468
chr	4465688	4465694	0.0585
chr	4465694	4465704	0.0702
chr	4465704	4465707	0.0585
chr	4465707	4465708	0.0702
chr	4465708	4465714	0.0468
chr	4465714	4465717	0.0117
chr	4465717	4465718	0.0936
chr	4465718	4465719	0.7371
chr	4465719	4465721	0.7488
chr	4465721	4465724	0.7722
chr	4465724	4465731	0.7956
chr	4465731	4465733	0.8307
chr	4465733	4465734	0.8424
chr	4465734	4465735	0.8541
chr	4465735	4465736	0.7956
chr	4465736	4465737	0.7605
chr	4465737	4465738	0.2808
chr	4465738	4465739	3.159
chr	4465739	4465740	3.3696
chr	4465740	4465741	4.0599
chr	4465741	4465743	5.265
chr	4465743	4465750	5.2884
chr	4465750	4465754	5.2767
chr	4465754	4465755	5.2533
chr	4465755	4465756	5.2182
chr	4465756	4465757	5.2065
chr	4465757	4465759	5.1246
chr	4465759	4465760	5.1012
chr	4465760	4465761	5.0544
chr	4465761	4465762	0.0117
chr	4465777	4465778	0.4095
chr	4465778	4465779	1.5678
chr	4465779	4465780	1.6965
chr	4465780	4465795	1.7199
chr	4465795	4465797	1.7082
chr	4465797	4465798	1.6497
chr	4465798	4465799	1.6029
chr	4465799	4465800	0.1989
chr	4465800	4465802	0.0234
chr	4465802	4465804	0.0117
chr	4465808	4465809	0.0234
chr	4465809	4465819	0.1287
chr	4465819	4465828	0.7371
chr	4465828	4465829	0.7137
chr	4465829	4465830	0.6903
chr	4465830	4465839	0.6084
chr	4465839	4465841	0.0117
chr	4465848	4465852	0.1404
chr	4465852	4465855	0.1638
chr	4465855	4465857	0.3627
chr	4465857	4465869	0.3744
chr	4465869	4465870	0.351
chr	4465870	4465871	0.2691
chr	4465871	4465872	0.2457
chr	4465872	4465874	0.234
chr	4465874	4465875	0.2106
chr	4465875	4465876	0.1521
chr	4465876	4465878	0.0468
chr	4465878	4465879	0.0117
chr	4465887	4465892	0.0351
chr	4465892	4465893	0.0468
chr	4465893	4465894	0.0819
chr	4465894	4465896	0.0936
chr	4465896	4465898	0.2691
chr	4465898	4465900	0.2808
chr	4465900	4465901	0.3042
chr	4465901	4465902	0.3393
chr	4465902	4465905	0.4095
chr	4465905	4465907	0.6669
chr	4465907	4465913	0.6552
chr	4465913	4465914	0.6435
chr	4465914	4465915	0.5733
chr	4465915	4465916	0.5616
chr	4465916	4465917	0.5382
chr	4465917	4465920	0.5265
chr	4465920	4465921	0.4329
chr	4465921	4465922	0.4095
chr	4465922	4465924	0.3978
chr	4465924	4465925	0.2808
chr	4465925	4465926	0.2457
chr	4465926	4465928	0.0585
chr	4465928	4465930	0.117
chr	4465930	4465938	0.3627
chr	4465938	4465939	0.351
chr	4465939	4465948	0.3393
chr	4465948	4465949	0.3276
chr	4465949	4465950	0.2574
chr	4465950	4465951	0.1287
chr	4465951	4465954	0.0234
chr	4465958	4465960	0.0117
chr	4465960	4465981	0.0234
chr	4465981	4465982	0.0117
chr	4465982	4465997	0.0585
chr	4465997	4465999	0.1989
chr	4465999	4466000	0.2106
chr	4466000	4466001	0.2223
chr	4466001	4466002	0.3159
chr	4466002	4466003	0.4095
chr	4466003	4466020	0.4446
chr	4466020	4466021	0.4329
chr	4466021	4466022	0.4212
chr	4466022	4466023	0.3978
chr	4466023	4466024	0.3861
chr	4466024	4466025	0.0351
chr	4466025	4466027	0.0234
chr	4466034	4466035	0.0819
chr	4466035	4466037	0.1053
chr	4466037	4466039	0.117
chr	4466039	4466053	0.1287
chr	4466053	4466054	0.117
chr	4466054	4466055	0.1053
chr	4466055	4466056	0.0702
chr	4466056	4466059	0.0234
chr	4466059	4466060	0.0117
chr	4466062	4466073	0.0117
chr	4466073	4466074	0.1638
chr	4466074	4466075	0.2574
chr	4466075	4466076	0.5733
chr	4466076	4466077	2.5857
chr	4466077	4466079	2.7027
chr	4466079	4466080	2.7144
chr	4466080	4466083	2.7261
chr	4466083	4466092	2.7612
chr	4466092	4466093	2.7495
chr	4466093	4466094	2.7261
chr	4466094	4466095	2.5857
chr	4466095	4466096	2.457
chr	4466096	4466097	2.3634
chr	4466097	4466098	1.755
chr	4466098	4466099	1.5561
chr	4466099	4466100	0.9594
chr	4466100	4466101	0.5616
chr	4466101	4466103	0.1053
chr	4466103	4466105	0.0936
chr	4466105	4466106	0.0819
chr	4466106	4466109	0.0936
chr	4466109	4466110	0.1053
chr	4466110	4466112	0.0468
chr	4466112	4466113	0.0819
chr	4466113	4466114	0.0936
chr	4466114	4466116	0.1872
chr	4466116	4466118	0.2574
chr	4466118	4466119	0.702
chr	4466119	4466121	0.7137
chr	4466121	4466127	0.7254
chr	4466127	4466128	0.702
chr	4466128	4466133	0.6903
chr	4466133	4466135	0.6669
chr	4466135	4466136	0.5499
chr	4466136	4466138	0.4914
chr	4466138	4466139	0.4446
chr	4466139	4466140	0.0585
chr	4466140	4466141	0.117
chr	4466141	4466142	0.0936
chr	4466142	4466147	0.0819
chr	4466147	4466149	0.0936
chr	4466149	4466150	0.1638
chr	4466150	4466152	0.1989
chr	4466152	4466153	0.2223
chr	4466153	4466154	0.2574
chr	4466154	4466155	0.2691
chr	4466155	4466156	1.0179
chr	4466156	4466157	1.1934
chr	4466157	4466158	1.2519
chr	4466158	4466161	1.2636
chr	4466161	4466162	1.5093
chr	4466162	4466169	1.4625
chr	4466169	4466170	1.4391
chr	4466170	4466171	1.4157
chr	4466171	4466172	1.3572
chr	4466172	4466173	1.3221
chr	4466173	4466174	1.3104
chr	4466174	4466175	1.0764
chr	4466175	4466176	0.9945
chr	4466176	4466178	0.5499
chr	4466178	4466179	0.5265
chr	4466179	4466180	0.5031
chr	4466180	4466181	0.468
chr	4466181	4466182	0.4446
chr	4466182	4466190	0.234
chr	4466190	4466193	0.2223
chr	4466193	4466197	0.2106
chr	4466197	4466199	0.1287
chr	4466199	4466200	0.1053
chr	4466200	4466201	0.0819
chr	4466201	4466202	0.1638
chr	4466202	4466204	0.2106
chr	4466204	4466205	0.5031
chr	4466205	4466206	0.5148
chr	4466206	4466219	0.5265
chr	4466219	4466221	0.5382
chr	4466221	4466222	0.4095
chr	4466222	4466223	0.3978
chr	4466223	4466224	0.3627
chr	4466224	4466225	0.3276
chr	4466225	4466226	0.2691
chr	4466226	4466227	0.0585
chr	4466227	4466230	0.0351
chr	4466230	4466238	0.0234
chr	4466240	4466251	0.0117
chr	4466251	4466262	0.0234
chr	4466262	4466266	0.0117
chr	4466266	4466270	0.0234
chr	4466270	4466271	0.0351
chr	4466271	4466273	0.0468
chr	4466273	4466275	0.0351
chr	4466275	4466277	0.0468
chr	4466277	4466280	0.0936
chr	4466280	4466281	0.1053
chr	4466281	4466282	0.1287
chr	4466282	4466284	0.1404
chr	4466284	4466285	0.3744
chr	4466285	4466286	8.2602
chr	4466286	4466287	8.3421
chr	4466287	4466292	8.3655
chr	4466292	4466301	8.3538
chr	4466301	4466302	8.3304
chr	4466302	4466304	8.2602
chr	4466304	4466305	7.6167
chr	4466305	4466306	7.1721
chr	4466306	4466307	0.585
chr	4466307	4466308	0.1638
chr	4466308	4466309	0.0585
chr	4466309	4466310	0.0468
chr	4466310	4466315	0.0351
chr	4466315	4466319	0.0468
chr	4466319	4466320	0.9945
chr	4466320	4466323	1.0647
chr	4466323	4466324	1.053
chr	4466324	4466325	1.1583
chr	4466325	4466330	1.1817
chr	4466330	4466331	1.17
chr	4466331	4466335	1.1583
chr	4466335	4466336	1.1232
chr	4466336	4466337	1.0998
chr	4466337	4466338	1.0881
chr	4466338	4466340	0.6903
chr	4466340	4466341	0.3393
chr	4466341	4466343	0.2808
chr	4466343	4466344	0.2574
chr	4466344	4466345	0.2106
chr	4466345	4466347	0.1755
chr	4466347	4466350	0.6669
chr	4466350	4466359	0.6786
chr	4466359	4466360	0.6669
chr	4466360	4466361	0.6552
chr	4466361	4466362	0.6435
chr	4466362	4466365	0.6084
chr	4466365	4466367	0.6201
chr	4466367	4466368	0.6435
chr	4466368	4466369	0.585
chr	4466369	4466370	0.0819
chr	4466370	4466371	0.0702
chr	4466371	4466382	0.0585
chr	4466382	4466383	0.0468
chr	4466383	4466384	1.3455
chr	4466384	4466386	1.3689
chr	4466386	4466388	1.4508
chr	4466388	4466390	1.4742
chr	4466390	4466393	1.4625
chr	4466393	4466400	1.4742
chr	4466400	4466403	1.4508
chr	4466403	4466404	1.3572
chr	4466404	4466405	0.8541
chr	4466405	4466406	0.6084
chr	4466406	4466407	0.3042
chr	4466407	4466408	0.1989
chr	4466408	4466409	0.1872
chr	4466409	4466424	0.1287
chr	4466424	4466427	0.117
chr	4466427	4466428	0.1053
chr	4466428	4466432	0.0819
chr	4466432	4466433	0.0585
chr	4466436	4466437	0.0936
chr	4466437	4466441	0.1755
chr	4466441	4466446	1.5093
chr	4466446	4466448	1.521
chr	4466448	4466449	1.5444
chr	4466449	4466451	2.6325
chr	4466451	4466452	2.6442
chr	4466452	4466453	2.6559
chr	4466453	4466454	2.6676
chr	4466454	4466457	2.6559
chr	4466457	4466458	2.6442
chr	4466458	4466459	2.5506
chr	4466459	4466461	2.5038
chr	4466461	4466462	1.638
chr	4466462	4466463	1.4859
chr	4466463	4466464	1.3104
chr	4466464	4466465	1.2168
chr	4466465	4466466	1.2051
chr	4466466	4466468	1.1817
chr	4466468	4466469	1.17
chr	4466469	4466470	0.9945
chr	4466470	4466471	0.3159
chr	4466471	4466472	0.2106
chr	4466472	4466473	0.1989
chr	4466473	4466487	0.1872
chr	4466487	4466490	0.2808
chr	4466490	4466491	0.2574
chr	4466491	4466492	0.3276
chr	4466492	4466493	0.234
chr	4466493	4466494	3.5217
chr	4466494	4466497	3.5568
chr	4466497	4466498	3.5802
chr	4466498	4466507	3.6972
chr	4466507	4466508	3.6738
chr	4466508	4466509	3.6504
chr	4466509	4466510	3.5685
chr	4466510	4466511	3.4749
chr	4466511	4466512	3.4281
chr	4466512	4466513	3.3579
chr	4466513	4466514	3.1707
chr	4466514	4466515	0.1287
chr	4466515	4466518	0.117
chr	4466518	4466519	0.0585
chr	4466519	4466535	0.0351
chr	4466535	4466537	0.0234
chr	4466541	4466566	0.0234
chr	4466582	4466603	0.0234
chr	4466639	4466656	0.0117
chr	4466664	4466684	0.0234
chr	4466734	4466744	0.0117
chr	4466744	4466755	0.0234
chr	4466755	4466759	0.0117
chr	4466765	4466766	0.0936
chr	4466766	4466767	0.1053
chr	4466767	4466768	1.9656
chr	4466768	4466769	1.9773
chr	4466769	4466770	2.0124
chr	4466770	4466771	2.3166
chr	4466771	4466772	2.3751
chr	4466772	4466773	2.4687
chr	4466773	4466774	2.4804
chr	4466774	4466783	2.4921
chr	4466783	4466784	2.4687
chr	4466784	4466785	2.3985
chr	4466785	4466786	2.3868
chr	4466786	4466787	2.2698
chr	4466787	4466788	2.2113
chr	4466788	4466789	1.6614
chr	4466789	4466790	0.819
chr	4466790	4466791	0.5733
chr	4466791	4466792	0.1287
chr	4466792	4466793	0.117
chr	4466793	4466805	0.0234
chr	4466805	4466814	0.0351
chr	4466814	4466832	0.0117
chr	4466832	4466848	0.0234
chr	4466848	4466853	0.0117
chr	4466891	4466895	0.0117
chr	4466895	4466899	0.0234
chr	4466899	4466900	0.0351
chr	4466900	4466901	0.0585
chr	4466901	4466902	0.0702
chr	4466902	4466904	0.1287
chr	4466904	4466913	0.1404
chr	4466913	4466917	0.1287
chr	4466917	4466920	0.117
chr	4466920	4466921	0.1053
chr	4466921	4466923	0.0819
chr	4466923	4466924	0.0702
chr	4466924	4466925	0.0234
chr	4466926	4466927	0.0351
chr	4466927	4466931	0.0468
chr	4466931	4466933	0.117
chr	4466933	4466935	0.1287
chr	4466935	4466937	0.1404
chr	4466937	4466938	0.1521
chr	4466938	4466945	0.1638
chr	4466945	4466948	0.1404
chr	4466948	4466949	0.1287
chr	4466949	4466952	0.117
chr	4466952	4466953	0.0936
chr	4466953	4466954	0.0702
chr	4466954	4466957	0.0468
chr	4466957	4466959	0.0117
chr	4466984	4466989	0.0468
chr	4466989	4467000	0.1989
chr	4467000	4467001	0.2223
chr	4467001	4467005	0.234
chr	4467005	4467006	0.2223
chr	4467006	4467007	0.2106
chr	4467007	4467009	0.1989
chr	4467009	4467010	0.1638
chr	4467010	4467011	0.2223
chr	4467011	4467012	0.2106
chr	4467012	4467013	0.1989
chr	4467013	4467014	0.1872
chr	4467014	4467015	0.1521
chr	4467015	4467020	0.1404
chr	4467020	4467022	0.1287
chr	4467022	4467023	0.1404
chr	4467023	4467027	0.1521
chr	4467027	4467028	0.1404
chr	4467028	4467031	0.1287
chr	4467031	4467032	0.0468
chr	4467032	4467041	0.0351
chr	4467041	4467042	0.0234
chr	4467042	4467044	0.0117
chr	4467073	4467074	0.0117
chr	4467074	4467084	0.1053
chr	4467084	4467085	0.936
chr	4467085	4467095	2.3634
chr	4467095	4467096	2.3166
chr	4467096	4467097	2.8197
chr	4467097	4467098	3.6972
chr	4467098	4467100	3.8844
chr	4467100	4467105	3.8961
chr	4467105	4467106	3.7089
chr	4467106	4467107	1.7199
chr	4467107	4467112	1.6614
chr	4467112	4467114	1.6497
chr	4467114	4467115	1.6263
chr	4467115	4467116	1.5912
chr	4467116	4467117	1.4859
chr	4467117	4467118	1.0998
chr	4467118	4467119	0.4212
chr	4467119	4467120	0.3627
chr	4467120	4467121	0.3276
chr	4467121	4467122	0.2691
chr	4467122	4467123	0.2574
chr	4467123	4467124	0.2457
chr	4467124	4467128	0.2223
chr	4467128	4467129	0.1989
chr	4467129	4467131	0.1872
chr	4467131	4467134	0.1755
chr	4467134	4467138	0.1872
chr	4467138	4467139	0.1755
chr	4467139	4467140	0.0702
chr	4467140	4467141	0.0468
chr	4467141	4467153	0.0351
chr	4467153	4467154	0.0468
chr	4467154	4467156	0.0351
chr	4467156	4467157	0.0468
chr	4467157	4467160	0.0234
chr	4467160	4467161	0.234
chr	4467161	4467162	0.2457
chr	4467162	4467163	1.1349
chr	4467163	4467167	1.1934
chr	4467167	4467168	2.9718
chr	4467168	4467169	3.0888
chr	4467169	4467171	3.1005
chr	4467171	4467174	3.1122
chr	4467174	4467178	3.1239
chr	4467178	4467179	3.1005
chr	4467179	4467180	2.8431
chr	4467180	4467181	2.8314
chr	4467181	4467182	2.7144
chr	4467182	4467183	2.6793
chr	4467183	4467184	2.5506
chr	4467184	4467185	2.4921
chr	4467185	4467186	2.4687
chr	4467186	4467187	2.4336
chr	4467187	4467188	2.1294
chr	4467188	4467189	2.0358
chr	4467189	4467190	0.6669
chr	4467190	4467191	0.4797
chr	4467191	4467192	0.4095
chr	4467192	4467193	0.3627
chr	4467193	4467196	0.3744
chr	4467196	4467197	0.3393
chr	4467197	4467198	0.117
chr	4467198	4467199	8.3421
chr	4467199	4467200	11.0799
chr	4467200	4467201	11.0916
chr	4467201	4467202	11.1618
chr	4467202	4467203	11.1735
chr	4467203	4467205	11.2554
chr	4467205	4467206	11.2671
chr	4467206	4467207	11.2437
chr	4467207	4467215	11.3724
chr	4467215	4467216	11.2788
chr	4467216	4467217	11.115
chr	4467217	4467218	10.764
chr	4467218	4467219	10.2726
chr	4467219	4467220	5.265
chr	4467220	4467221	3.393
chr	4467221	4467222	14.2623
chr	4467222	4467223	13.8294
chr	4467223	4467224	13.8528
chr	4467224	4467226	13.8177
chr	4467226	4467228	13.806
chr	4467228	4467229	13.7592
chr	4467229	4467230	13.689
chr	4467230	4467235	13.6539
chr	4467235	4467237	13.6422
chr	4467237	4467238	13.6188
chr	4467238	4467239	13.5369
chr	4467239	4467240	13.5135
chr	4467240	4467241	12.4254
chr	4467241	4467242	2.9016
chr	4467242	4467243	0.5382
chr	4467243	4467244	0.0702
chr	4467244	4467245	0.0468
chr	4467245	4467246	0.0234
chr	4467246	4467262	0.0117
chr	4467274	4467290	0.0117
chr	4467290	4467291	0.0585
chr	4467291	4467292	0.0702
chr	4467292	4467294	0.2223
chr	4467294	4467295	0.3276
chr	4467295	4467300	0.4212
chr	4467300	4467301	0.4329
chr	4467301	4467302	1.9188
chr	4467302	4467312	1.9305
chr	4467312	4467313	1.8603
chr	4467313	4467314	1.7667
chr	4467314	4467315	1.6848
chr	4467315	4467316	1.6146
chr	4467316	4467317	1.5912
chr	4467317	4467318	1.5678
chr	4467318	4467319	1.521
chr	4467319	4467320	1.5093
chr	4467320	4467321	1.4391
chr	4467321	4467322	0.4797
chr	4467322	4467323	0.1638
chr	4467323	4467324	0.0936
chr	4467324	4467325	0.0702
chr	4467325	4467326	0.0117
chr	4467382	4467391	0.0468
chr	4467391	4467392	0.1404
chr	4467392	4467394	2.3049
chr	4467394	4467403	2.3283
chr	4467403	4467404	4.914
chr	4467404	4467405	4.9842
chr	4467405	4467411	4.9959
chr	4467411	4467412	4.9725
chr	4467412	4467413	4.9023
chr	4467413	4467414	2.9601
chr	4467414	4467415	2.8431
chr	4467415	4467416	2.7963
chr	4467416	4467419	2.7144
chr	4467419	4467420	2.7027
chr	4467420	4467422	2.691
chr	4467422	4467423	2.5974
chr	4467423	4467424	2.4687
chr	4467424	4467425	0.8073
chr	4467425	4467426	0.0468
chr	4467426	4467427	0.0351
chr	4467427	4467429	0.0117
chr	4467448	4467465	0.0234
chr	4467465	4467471	0.0351
chr	4467471	4467474	0.0117
chr	4467474	4467475	0.0234
chr	4467475	4467480	0.0351
chr	4467480	4467486	0.0702
chr	4467486	4467487	0.2106
chr	4467487	4467488	0.4563
chr	4467488	4467491	0.468
chr	4467491	4467492	0.4797
chr	4467492	4467496	1.4742
chr	4467496	4467501	1.4508
chr	4467501	4467503	1.4274
chr	4467503	4467505	1.4157
chr	4467505	4467506	1.404
chr	4467506	4467507	1.3923
chr	4467507	4467508	1.3455
chr	4467508	4467509	1.2285
chr	4467509	4467511	1.0413
chr	4467511	4467512	0.936
chr	4467512	4467513	0.9243
chr	4467513	4467514	0.1404
chr	4467514	4467516	0.1053
chr	4467516	4467517	0.0351
chr	4467517	4467519	0.0117
chr	4467531	4467550	0.0468
chr	4467550	4467552	0.0351
chr	4467573	4467574	0.0117
chr	4467574	4467591	0.0234
chr	4467591	4467597	0.0117
chr	4467611	4467613	0.0117
chr	4467613	4467619	0.0234
chr	4467619	4467634	0.0468
chr	4467634	4467635	0.0702
chr	4467635	4467640	0.0468
chr	4467640	4467641	0.0351
chr	4467641	4467651	0.0234
chr	4467651	4467655	0.0117
chr	4467682	4467684	0.0117
chr	4467684	4467685	0.0234
chr	4467685	4467700	0.117
chr	4467700	4467702	0.1287
chr	4467702	4467704	0.117
chr	4467704	4467723	0.0585
chr	4467723	4467726	0.0468
chr	4467726	4467727	0.0234
chr	4467727	4467730	0.0117
chr	4467746	4467766	0.0351
chr	4467783	4467800	0.0117
chr	4467800	4467803	0.0351
chr	4467803	4467804	0.0468
chr	4467804	4467805	0.0585
chr	4467805	4467807	0.1755
chr	4467807	4467812	0.1989
chr	4467812	4467821	0.2106
chr	4467821	4467823	0.1989
chr	4467823	4467825	0.1872
chr	4467825	4467826	0.1755
chr	4467826	4467827	0.117
chr	4467827	4467829	0.0468
chr	4467829	4467831	0.0351
chr	4467831	4467833	0.0234
chr	4467856	4467858	0.0234
chr	4467858	4467859	0.0468
chr	4467859	4467860	0.1287
chr	4467860	4467861	0.4446
chr	4467861	4467864	0.4563
chr	4467864	4467865	0.4797
chr	4467865	4467866	0.5265
chr	4467866	4467867	0.5733
chr	4467867	4467868	0.6786
chr	4467868	4467869	0.7371
chr	4467869	4467871	0.7488
chr	4467871	4467880	0.7605
chr	4467880	4467881	0.6786
chr	4467881	4467882	0.5967
chr	4467882	4467883	0.3861
chr	4467883	4467884	0.351
chr	4467884	4467885	0.3276
chr	4467885	4467886	0.2457
chr	4467886	4467887	0.234
chr	4467887	4467889	0.1872
chr	4467889	4467896	0.0117
chr	4467906	4467911	0.0117
chr	4467911	4467912	0.7254
chr	4467912	4467927	0.7371
chr	4467927	4467928	0.8892
chr	4467928	4467929	0.8775
chr	4467929	4467931	0.8658
chr	4467931	4467932	0.7254
chr	4467932	4467933	0.7137
chr	4467933	4467945	0.1872
chr	4467945	4467948	0.1521
chr	4467948	4467949	0.1053
chr	4467949	4467950	0.0702
chr	4467950	4467953	0.0234
chr	4467961	4467962	0.0117
chr	4467962	4467982	0.0351
chr	4467982	4467984	0.0234
chr	4467984	4467986	0.0117
chr	4467990	4467996	0.0234
chr	4467996	4467997	0.0468
chr	4467997	4467998	0.0702
chr	4467998	4467999	0.1404
chr	4467999	4468015	0.1521
chr	4468015	4468016	0.2574
chr	4468016	4468017	0.2925
chr	4468017	4468019	0.2808
chr	4468019	4468020	0.3627
chr	4468020	4468021	15.444
chr	4468021	4468022	16.7895
chr	4468022	4468025	16.8012
chr	4468025	4468026	16.8246
chr	4468026	4468031	16.9065
chr	4468031	4468037	16.8948
chr	4468037	4468038	16.7544
chr	4468038	4468039	16.6608
chr	4468039	4468040	11.5128
chr	4468040	4468041	10.0035
chr	4468041	4468042	1.638
chr	4468042	4468043	0.6903
chr	4468043	4468044	0.3159
chr	4468044	4468045	0.234
chr	4468045	4468046	0.1872
chr	4468046	4468047	0.1638
chr	4468047	4468053	0.0936
chr	4468053	4468060	0.1053
chr	4468060	4468063	0.117
chr	4468063	4468064	0.1053
chr	4468064	4468069	0.0468
chr	4468069	4468071	0.0702
chr	4468071	4468080	0.0468
chr	4468080	4468086	0.0585
chr	4468086	4468090	0.234
chr	4468090	4468092	0.2106
chr	4468092	4468099	0.1989
chr	4468099	4468100	0.2223
chr	4468100	4468101	0.2457
chr	4468101	4468102	1.6146
chr	4468102	4468104	1.6263
chr	4468104	4468105	1.6029
chr	4468105	4468106	1.5912
chr	4468106	4468107	1.5678
chr	4468107	4468108	2.9718
chr	4468108	4468109	2.9835
chr	4468109	4468111	2.9952
chr	4468111	4468112	3.0069
chr	4468112	4468114	3.1005
chr	4468114	4468118	3.1122
chr	4468118	4468119	3.0654
chr	4468119	4468120	2.6676
chr	4468120	4468121	2.5038
chr	4468121	4468122	2.106
chr	4468122	4468123	2.0709
chr	4468123	4468124	1.7667
chr	4468124	4468125	1.6731
chr	4468125	4468126	1.6497
chr	4468126	4468127	1.4976
chr	4468127	4468128	1.3338
chr	4468128	4468129	0.9477
chr	4468129	4468130	0.9126
chr	4468130	4468131	0.4563
chr	4468131	4468132	0.2808
chr	4468132	4468133	0.1287
chr	4468133	4468134	0.702
chr	4468134	4468135	0.6669
chr	4468135	4468136	3.1239
chr	4468136	4468137	4.4694
chr	4468137	4468138	4.5981
chr	4468138	4468139	12.2499
chr	4468139	4468140	12.3552
chr	4468140	4468141	12.8817
chr	4468141	4468152	12.9051
chr	4468152	4468153	12.8115
chr	4468153	4468154	12.7413
chr	4468154	4468155	12.5658
chr	4468155	4468156	12.3084
chr	4468156	4468157	11.7468
chr	4468157	4468158	8.5761
chr	4468158	4468159	2.0475
chr	4468159	4468160	1.6263
chr	4468160	4468161	1.2051
chr	4468161	4468162	0.585
chr	4468162	4468163	0.3627
chr	4468163	4468164	0.2457
chr	4468164	4468165	0.117
chr	4468165	4468166	0.0819
chr	4468166	4468171	0.0585
chr	4468171	4468179	0.0468
chr	4468179	4468180	0.1053
chr	4468180	4468182	0.1287
chr	4468182	4468183	0.117
chr	4468183	4468184	0.1404
chr	4468184	4468186	0.2223
chr	4468186	4468187	0.2691
chr	4468187	4468188	0.3042
chr	4468188	4468191	0.2925
chr	4468191	4468196	0.3042
chr	4468196	4468199	0.351
chr	4468199	4468201	0.3627
chr	4468201	4468202	9.3015
chr	4468202	4468203	9.5589
chr	4468203	4468204	10.9512
chr	4468204	4468205	10.9863
chr	4468205	4468206	10.9512
chr	4468206	4468207	10.9044
chr	4468207	4468208	10.881
chr	4468208	4468209	10.9395
chr	4468209	4468213	11.0682
chr	4468213	4468217	11.0565
chr	4468217	4468218	11.0448
chr	4468218	4468219	10.9395
chr	4468219	4468220	10.8576
chr	4468220	4468221	10.8459
chr	4468221	4468222	10.1673
chr	4468222	4468223	7.2189
chr	4468223	4468224	1.1115
chr	4468224	4468225	0.9009
chr	4468225	4468227	0.3393
chr	4468227	4468228	0.2925
chr	4468228	4468229	0.2574
chr	4468229	4468230	0.7254
chr	4468230	4468231	1.1115
chr	4468231	4468233	1.0998
chr	4468233	4468234	28.8756
chr	4468234	4468235	29.3904
chr	4468235	4468236	29.5191
chr	4468236	4468237	29.5659
chr	4468237	4468238	29.8116
chr	4468238	4468239	29.8467
chr	4468239	4468246	29.8935
chr	4468246	4468247	29.8701
chr	4468247	4468248	29.8467
chr	4468248	4468249	29.8116
chr	4468249	4468250	29.7765
chr	4468250	4468251	34.9596
chr	4468251	4468252	105.581
chr	4468252	4468253	105.253
chr	4468253	4468254	103.1
chr	4468254	4468255	97.9641
chr	4468255	4468256	82.5435
chr	4468256	4468257	81.3852
chr	4468257	4468258	80.3439
chr	4468258	4468259	78.3432
chr	4468259	4468260	77.571
chr	4468260	4468263	77.5359
chr	4468263	4468264	77.5476
chr	4468264	4468266	77.7465
chr	4468266	4468267	77.7582
chr	4468267	4468268	77.7465
chr	4468268	4468269	76.9392
chr	4468269	4468270	76.7871
chr	4468270	4468271	66.8304
chr	4468271	4468272	64.9935
chr	4468272	4468273	3.7089
chr	4468273	4468274	1.6614
chr	4468274	4468275	1.521
chr	4468275	4468276	1.1817
chr	4468276	4468277	1.0062
chr	4468277	4468278	0.9945
chr	4468278	4468279	0.6552
chr	4468279	4468280	0.4446
chr	4468280	4468281	0.3861
chr	4468281	4468282	0.3627
chr	4468282	4468284	0.351
chr	4468284	4468285	0.3393
chr	4468285	4468286	0.3276
chr	4468286	4468287	0.1638
chr	4468287	4468288	0.1755
chr	4468288	4468289	0.1638
chr	4468289	4468290	0.1404
chr	4468290	4468291	0.0936
chr	4468291	4468292	0.0468
chr	4468292	4468293	0.0234
chr	4468293	4468308	0.0117
chr	4468322	4468323	0.0936
chr	4468323	4468340	0.1287
chr	4468340	4468343	0.117
chr	4468343	4468344	0.0234
chr	4468346	4468351	0.0234
chr	4468351	4468352	0.3744
chr	4468352	4468353	0.3978
chr	4468353	4468354	0.4329
chr	4468354	4468360	0.6318
chr	4468360	4468368	0.6435
chr	4468368	4468370	0.6318
chr	4468370	4468371	0.6084
chr	4468371	4468372	0.5733
chr	4468372	4468373	0.5499
chr	4468373	4468374	0.4212
chr	4468374	4468375	0.3393
chr	4468375	4468376	0.1521
chr	4468376	4468377	0.0936
chr	4468377	4468378	0.0468
chr	4468378	4468386	0.0234
chr	4468386	4468388	0.0117
chr	4468388	4468391	0.0234
chr	4468391	4468392	0.0351
chr	4468392	4468393	0.1287
chr	4468393	4468396	0.4563
chr	4468396	4468397	0.468
chr	4468397	4468398	0.4914
chr	4468398	4468399	0.5148
chr	4468399	4468400	0.6201
chr	4468400	4468401	0.6435
chr	4468401	4468402	0.702
chr	4468402	4468408	0.7254
chr	4468408	4468410	0.7371
chr	4468410	4468413	0.7605
chr	4468413	4468414	0.7137
chr	4468414	4468415	0.6786
chr	4468415	4468416	0.4446
chr	4468416	4468418	0.3861
chr	4468418	4468419	0.3159
chr	4468419	4468423	0.2925
chr	4468423	4468424	0.2574
chr	4468424	4468425	0.1053
chr	4468425	4468427	0.0936
chr	4468427	4468428	0.0819
chr	4468428	4468429	0.0702
chr	4468429	4468435	0.0468
chr	4468435	4468437	0.0351
chr	4468437	4468440	0.0234
chr	4468440	4468442	0.0117
chr	4468448	4468449	0.0468
chr	4468449	4468451	0.1989
chr	4468451	4468453	0.2223
chr	4468453	4468468	0.234
chr	4468468	4468469	0.2223
chr	4468469	4468470	0.1287
chr	4468470	4468471	0.0351
chr	4468471	4468472	0.0234
chr	4468472	4468476	0.0468
chr	4468476	4468478	0.0351
chr	4468478	4468498	0.0702
chr	4468498	4468500	0.0351
chr	4468504	4468521	0.0117
chr	4468521	4468527	0.0351
chr	4468527	4468528	0.1053
chr	4468528	4468536	0.2223
chr	4468536	4468537	0.2691
chr	4468537	4468539	0.2925
chr	4468539	4468541	0.2808
chr	4468541	4468544	0.2925
chr	4468544	4468545	0.2808
chr	4468545	4468547	0.2457
chr	4468547	4468548	0.234
chr	4468548	4468549	0.1989
chr	4468549	4468551	0.1404
chr	4468551	4468555	0.0936
chr	4468555	4468556	0.0702
chr	4468556	4468557	0.0468
chr	4468557	4468558	0.0234
chr	4468558	4468562	0.0117
chr	4468574	4468575	0.0117
chr	4468575	4468579	0.117
chr	4468579	4468580	0.1053
chr	4468580	4468589	0.117
chr	4468589	4468590	0.4329
chr	4468590	4468591	0.5148
chr	4468591	4468594	1.3806
chr	4468594	4468595	1.3338
chr	4468595	4468596	1.3221
chr	4468596	4468597	1.2987
chr	4468597	4468608	1.3338
chr	4468608	4468609	1.3221
chr	4468609	4468610	1.2987
chr	4468610	4468611	1.3806
chr	4468611	4468612	1.2051
chr	4468612	4468613	1.0413
chr	4468613	4468614	0.4914
chr	4468614	4468615	0.3744
chr	4468615	4468616	0.234
chr	4468616	4468617	0.1872
chr	4468617	4468618	0.2106
chr	4468618	4468627	0.2808
chr	4468627	4468628	0.2574
chr	4468628	4468630	0.2457
chr	4468630	4468631	0.4446
chr	4468631	4468632	3.1122
chr	4468632	4468633	4.0716
chr	4468633	4468636	4.0599
chr	4468636	4468637	4.0365
chr	4468637	4468638	4.0482
chr	4468638	4468639	3.9429
chr	4468639	4468642	3.9078
chr	4468642	4468643	3.8844
chr	4468643	4468647	3.8961
chr	4468647	4468648	3.861
chr	4468648	4468649	3.8376
chr	4468649	4468650	3.8259
chr	4468650	4468651	3.7791
chr	4468651	4468652	3.3111
chr	4468652	4468653	1.9656
chr	4468653	4468654	0.2106
chr	4468654	4468655	0.0585
chr	4468655	4468656	0.0351
chr	4468656	4468657	0.0234
chr	4468657	4468662	0.0117
chr	4468664	4468685	0.0468
chr	4468685	4468689	0.0351
chr	4468689	4468691	0.0234
chr	4468720	4468721	0.0351
chr	4468721	4468723	0.0702
chr	4468723	4468732	0.0819
chr	4468732	4468733	0.0936
chr	4468733	4468739	0.1287
chr	4468739	4468740	0.1638
chr	4468740	4468742	0.1755
chr	4468742	4468743	0.234
chr	4468743	4468749	0.2106
chr	4468749	4468754	0.2457
chr	4468754	4468759	0.1989
chr	4468759	4468762	0.1755
chr	4468762	4468763	0.1521
chr	4468763	4468764	0.0936
chr	4468764	4468766	0.0819
chr	4468766	4468768	0.0702
chr	4468768	4468769	0.0585
chr	4468769	4468774	0.1404
chr	4468774	4468779	0.1638
chr	4468779	4468780	0.2223
chr	4468780	4468781	0.9243
chr	4468781	4468782	1.1466
chr	4468782	4468783	1.1817
chr	4468783	4468786	1.1934
chr	4468786	4468787	1.3104
chr	4468787	4468788	1.2987
chr	4468788	4468790	1.287
chr	4468790	4468791	1.2636
chr	4468791	4468792	1.2402
chr	4468792	4468793	1.2285
chr	4468793	4468794	1.2519
chr	4468794	4468795	1.2636
chr	4468795	4468796	1.404
chr	4468796	4468797	1.3923
chr	4468797	4468799	1.3806
chr	4468799	4468800	1.1115
chr	4468800	4468801	1.2402
chr	4468801	4468802	1.0062
chr	4468802	4468803	1.8018
chr	4468803	4468806	1.7901
chr	4468806	4468807	1.8018
chr	4468807	4468814	1.7199
chr	4468814	4468817	1.6614
chr	4468817	4468818	1.638
chr	4468818	4468819	1.5561
chr	4468819	4468820	1.521
chr	4468820	4468821	1.5093
chr	4468821	4468822	1.3455
chr	4468822	4468823	0.9477
chr	4468823	4468824	0.8541
chr	4468824	4468825	0.7839
chr	4468825	4468826	0.5148
chr	4468826	4468827	0.3861
chr	4468827	4468828	0.1287
chr	4468828	4468829	0.1053
chr	4468829	4468831	0.1287
chr	4468831	4468834	0.117
chr	4468834	4468836	0.1053
chr	4468836	4468837	0.0936
chr	4468837	4468838	0.117
chr	4468838	4468839	0.1404
chr	4468839	4468846	0.1521
chr	4468846	4468849	0.1755
chr	4468849	4468851	0.1989
chr	4468851	4468857	0.2106
chr	4468857	4468858	0.234
chr	4468858	4468859	0.2457
chr	4468859	4468860	0.2574
chr	4468860	4468861	0.2457
chr	4468861	4468864	0.2925
chr	4468864	4468871	0.3276
chr	4468871	4468872	0.3042
chr	4468872	4468873	0.2925
chr	4468873	4468874	0.234
chr	4468874	4468877	0.2223
chr	4468877	4468878	0.2106
chr	4468878	4468879	0.1755
chr	4468879	4468880	0.1521
chr	4468880	4468881	0.0819
chr	4468881	4468883	0.0585
chr	4468883	4468884	0.0234
chr	4468884	4468885	0.0351
chr	4468885	4468886	0.0117
chr	4468886	4468887	13.455
chr	4468887	4468888	13.5018
chr	4468888	4468889	13.923
chr	4468889	4468893	13.9464
chr	4468893	4468894	14.0166
chr	4468894	4468895	14.0283
chr	4468895	4468898	14.1102
chr	4468898	4468903	14.1219
chr	4468903	4468904	13.9932
chr	4468904	4468905	13.9698
chr	4468905	4468906	13.9581
chr	4468906	4468907	11.5362
chr	4468907	4468908	8.8803
chr	4468908	4468909	5.031
chr	4468909	4468910	1.2753
chr	4468910	4468911	0.3276
chr	4468911	4468912	0.2691
chr	4468912	4468914	0.2457
chr	4468914	4468915	0.1872
chr	4468915	4468916	0.1287
chr	4468916	4468917	0.117
chr	4468917	4468918	0.0468
chr	4468918	4468920	0.0351
chr	4468920	4468925	0.0234
chr	4468925	4468927	0.0117
chr	4468927	4468932	0.3861
chr	4468932	4468933	0.3744
chr	4468933	4468944	0.3861
chr	4468944	4468946	0.3744
chr	4468946	4468947	0.3627
chr	4468947	4468948	0.3393
chr	4468948	4468949	0.3042
chr	4468949	4468951	0.0117
chr	4469010	4469011	0.0117
chr	4469011	4469030	0.0234
chr	4469030	4469032	0.0117
chr	4469075	4469095	0.0117
chr	4469095	4469096	0.0234
chr	4469096	4469102	0.0117
chr	4469102	4469103	0.0819
chr	4469103	4469106	0.0936
chr	4469106	4469107	0.2925
chr	4469107	4469108	3.9429
chr	4469108	4469109	4.0014
chr	4469109	4469124	4.0482
chr	4469124	4469126	4.0131
chr	4469126	4469127	3.9663
chr	4469127	4469128	3.8376
chr	4469128	4469129	3.4281
chr	4469129	4469130	1.9305
chr	4469130	4469131	0.1404
chr	4469138	4469139	0.3393
chr	4469139	4469140	0.5265
chr	4469140	4469153	0.5967
chr	4469153	4469155	0.6084
chr	4469155	4469158	0.6201
chr	4469158	4469159	0.6084
chr	4469159	4469160	0.5499
chr	4469160	4469161	0.4329
chr	4469161	4469162	0.2574
chr	4469162	4469164	0.0936
chr	4469164	4469165	0.0819
chr	4469165	4469172	0.0702
chr	4469172	4469176	0.117
chr	4469176	4469179	0.1053
chr	4469179	4469180	0.1521
chr	4469180	4469181	0.1404
chr	4469181	4469182	0.1638
chr	4469182	4469183	0.4212
chr	4469183	4469184	0.4329
chr	4469184	4469194	0.4446
chr	4469194	4469201	0.3978
chr	4469201	4469202	0.3159
chr	4469202	4469203	0.2925
chr	4469203	4469204	0.2106
chr	4469204	4469205	0.0234
chr	4469205	4469219	0.0117
chr	4469219	4469220	0.0351
chr	4469220	4469222	0.117
chr	4469222	4469224	0.1755
chr	4469224	4469225	0.2223
chr	4469225	4469226	0.2691
chr	4469226	4469242	0.9243
chr	4469242	4469243	0.7839
chr	4469243	4469244	0.7722
chr	4469244	4469245	0.702
chr	4469245	4469247	0.6903
chr	4469247	4469248	0.6669
chr	4469248	4469249	0.0234
chr	4469387	4469395	0.1872
chr	4469395	4469408	0.1989
chr	4469408	4469409	0.1755
chr	4469409	4469413	0.0117
chr	4469496	4469513	0.0117
chr	4469523	4469534	0.0117
chr	4469534	4469535	0.0351
chr	4469535	4469543	0.0468
chr	4469543	4469549	0.0585
chr	4469549	4469555	0.0468
chr	4469555	4469558	0.0117
chr	4469558	4469565	0.0936
chr	4469565	4469580	0.0819
chr	4469601	4469618	0.0117
chr	4469654	4469668	0.0468
chr	4469668	4469672	0.0585
chr	4469672	4469675	0.0468
chr	4469675	4469688	0.0117
chr	4469688	4469690	0.0351
chr	4469690	4469694	0.4095
chr	4469694	4469702	0.4212
chr	4469702	4469703	0.4329
chr	4469703	4469704	0.4446
chr	4469704	4469710	0.468
chr	4469710	4469711	0.4212
chr	4469711	4469712	0.3978
chr	4469712	4469713	0.0585
chr	4469713	4469722	0.0468
chr	4469722	4469723	0.0351
chr	4469723	4469725	0.0234
chr	4469725	4469726	0.0585
chr	4469726	4469747	0.0351
chr	4469747	4469753	0.0234
chr	4469783	4469804	0.1404
chr	4469804	4469805	0.0936
chr	4469840	4469860	0.0117
chr	4469903	4469904	0.0351
chr	4469904	4469920	0.1638
chr	4469920	4469924	0.1521
chr	4469924	4469925	0.1404
chr	4469925	4469926	0.0117
chr	4469959	4469960	0.0117
chr	4469960	4469961	0.0351
chr	4469961	4469981	0.0585
chr	4469981	4469982	0.0234
chr	4470020	4470021	0.0351
chr	4470021	4470036	0.0585
chr	4470036	4470041	0.0702
chr	4470041	4470042	0.0468
chr	4470042	4470058	0.0117
chr	4470077	4470095	0.0117
chr	4470144	4470146	0.0117
chr	4470146	4470169	0.0234
chr	4470169	4470170	0.0117
chr	4470194	4470216	0.0117
chr	4470328	4470350	0.0117
chr	4470410	4470415	0.0468
chr	4470415	4470416	0.0819
chr	4470416	4470417	0.1053
chr	4470417	4470418	0.117
chr	4470418	4470419	0.3276
chr	4470419	4470422	0.3978
chr	4470422	4470423	1.2285
chr	4470423	4470424	1.2519
chr	4470424	4470425	33.8715
chr	4470425	4470426	34.2459
chr	4470426	4470427	34.5384
chr	4470427	4470430	34.6554
chr	4470430	4470433	34.7139
chr	4470433	4470435	34.6671
chr	4470435	4470440	34.6554
chr	4470440	4470441	34.6203
chr	4470441	4470442	34.4097
chr	4470442	4470443	34.1757
chr	4470443	4470444	34.164
chr	4470444	4470445	33.0876
chr	4470445	4470446	19.2465
chr	4470446	4470447	1.2402
chr	4470447	4470448	0.2808
chr	4470448	4470449	0.0117
chr	4470453	4470471	0.0117
chr	4470471	4470472	0.1755
chr	4470472	4470487	0.1638
chr	4470487	4470488	0.1404
chr	4470488	4470489	0.1287
chr	4470489	4470491	0.117
chr	4470491	4470492	0.0936
chr	4470492	4470493	0.0702
chr	4470493	4470494	0.3042
chr	4470494	4470495	0.5265
chr	4470495	4470496	0.702
chr	4470496	4470497	0.7137
chr	4470497	4470513	0.702
chr	4470513	4470515	0.6903
chr	4470515	4470516	0.5031
chr	4470516	4470517	0.0351
chr	4470531	4470544	0.0234
chr	4470544	4470551	0.0351
chr	4470551	4470552	0.0702
chr	4470552	4470553	0.0585
chr	4470553	4470565	0.0468
chr	4470565	4470568	0.0351
chr	4470568	4470571	0.0234
chr	4470694	4470696	0.0234
chr	4470696	4470713	0.0819
chr	4470713	4470717	0.0702
chr	4470746	4470767	0.1638
chr	4470791	4470812	0.0117
chr	4470829	4470850	0.0117
chr	4470873	4470878	0.0117
chr	4470878	4470891	0.0234
chr	4470891	4470892	0.0702
chr	4470892	4470896	0.1521
chr	4470896	4470898	0.1404
chr	4470898	4470899	0.1638
chr	4470899	4470912	0.1521
chr	4470912	4470913	0.1404
chr	4470913	4470914	0.0936
chr	4470914	4470917	0.0585
chr	4470917	4470919	0.0351
chr	4470919	4470920	0.0117
chr	4471020	4471032	0.117
chr	4471032	4471033	0.1287
chr	4471033	4471037	0.1638
chr	4471037	4471041	0.1521
chr	4471041	4471042	0.1287
chr	4471042	4471050	0.0468
chr	4471050	4471054	0.0351
chr	4471054	4471056	0.0117
chr	4471057	4471067	0.0117
chr	4471067	4471074	0.0351
chr	4471074	4471084	0.0234
chr	4471088	4471093	0.0234
chr	4471093	4471099	0.0351
chr	4471099	4471105	0.0585
chr	4471105	4471110	0.0468
chr	4471110	4471115	0.0351
chr	4471115	4471121	0.0468
chr	4471121	4471135	0.0234
chr	4471135	4471137	0.0117
chr	4471192	4471193	0.0351
chr	4471193	4471197	0.2574
chr	4471197	4471213	0.2691
chr	4471213	4471214	0.2106
chr	4471214	4471215	0.1872
chr	4471215	4471217	0.0234
chr	4471217	4471218	0.0117
chr	4471274	4471294	0.0117
chr	4471325	4471350	0.0117
chr	4471383	4471384	0.0585
chr	4471384	4471385	0.0702
chr	4471385	4471386	0.3042
chr	4471386	4471388	0.3744
chr	4471388	4471398	0.7605
chr	4471398	4471399	0.7488
chr	4471399	4471405	0.7605
chr	4471405	4471406	0.7137
chr	4471406	4471407	0.6552
chr	4471407	4471408	0.5733
chr	4471408	4471409	0.2574
chr	4471409	4471410	0.1755
chr	4471410	4471412	0.2106
chr	4471412	4471416	0.234
chr	4471416	4471422	0.2574
chr	4471422	4471423	0.4446
chr	4471423	4471429	0.4797
chr	4471429	4471431	0.468
chr	4471431	4471432	0.4563
chr	4471432	4471433	0.3978
chr	4471433	4471435	0.3042
chr	4471435	4471436	0.2574
chr	4471436	4471438	0.2457
chr	4471438	4471443	0.2223
chr	4471443	4471444	0.1989
chr	4471444	4471445	0.0117
chr	4471500	4471521	0.0117
chr	4471539	4471540	0.0234
chr	4471540	4471558	0.0351
chr	4471558	4471562	0.0234
chr	4471562	4471567	0.0117
chr	4471568	4471584	0.234
chr	4471584	4471586	0.2457
chr	4471586	4471587	0.2574
chr	4471587	4471588	0.2223
chr	4471588	4471590	0.2106
chr	4471590	4471591	0.0468
chr	4471591	4471596	0.0234
chr	4471596	4471605	0.0351
chr	4471605	4471612	0.0234
chr	4471612	4471615	0.0117
chr	4471668	4471669	0.234
chr	4471669	4471671	0.3042
chr	4471671	4471689	0.3159
chr	4471689	4471690	0.2691
chr	4471690	4471691	0.0819
chr	4471691	4471692	0.0585
chr	4471692	4471693	0.0468
chr	4471693	4471694	0.0351
chr	4471694	4471699	0.0234
chr	4471699	4471710	0.0117
chr	4471711	4471713	0.0117
chr	4471713	4471732	0.0585
chr	4471732	4471734	0.0468
chr	4471734	4471735	0.0234
chr	4471844	4471866	0.0117
chr	4471934	4471955	0.0351
chr	4471955	4471958	0.0234
chr	4471958	4471977	0.1521
chr	4471977	4471978	0.2106
chr	4471978	4471979	0.2457
chr	4471979	4471980	0.1404
chr	4471980	4471982	0.1521
chr	4471982	4471997	0.1638
chr	4471997	4471999	0.1287
chr	4471999	4472000	0.0468
chr	4472000	4472001	0.0351
chr	4472001	4472004	0.0468
chr	4472004	4472005	0.0702
chr	4472005	4472009	0.0585
chr	4472009	4472011	0.0702
chr	4472011	4472019	0.6084
chr	4472019	4472024	0.6318
chr	4472024	4472026	0.6552
chr	4472026	4472027	0.6318
chr	4472027	4472028	0.6201
chr	4472028	4472029	0.585
chr	4472029	4472030	0.5265
chr	4472030	4472031	0.4797
chr	4472031	4472034	0.1755
chr	4472034	4472043	0.1521
chr	4472043	4472045	0.1404
chr	4472045	4472046	0.117
chr	4472046	4472047	0.0936
chr	4472047	4472048	0.0819
chr	4472048	4472050	0.0702
chr	4472050	4472053	0.0468
chr	4472053	4472055	0.0234
chr	4472067	4472088	0.0117
chr	4472104	4472132	0.0117
chr	4472160	4472162	0.0117
chr	4472162	4472164	0.0234
chr	4472164	4472167	0.0351
chr	4472167	4472168	0.0585
chr	4472168	4472169	0.1872
chr	4472169	4472184	0.4797
chr	4472184	4472186	0.468
chr	4472186	4472187	0.4563
chr	4472187	4472188	0.4329
chr	4472188	4472189	0.3393
chr	4472189	4472190	0.2808
chr	4472190	4472191	0.8073
chr	4472191	4472192	0.819
chr	4472192	4472210	0.8307
chr	4472210	4472211	0.819
chr	4472211	4472212	0.7722
chr	4472212	4472213	0.0936
chr	4472213	4472214	0.0468
chr	4472214	4472215	0.0234
chr	4472215	4472221	0.0117
chr	4472244	4472265	0.0234
chr	4472265	4472266	0.0351
chr	4472266	4472286	0.0117
chr	4472286	4472287	0.0936
chr	4472287	4472288	0.1287
chr	4472288	4472303	0.1521
chr	4472303	4472305	0.1404
chr	4472305	4472306	0.1287
chr	4472306	4472307	0.117
chr	4472307	4472309	0.0819
chr	4472309	4472310	0.0585
chr	4472310	4472311	0.0351
chr	4472375	4472397	0.0234
chr	4472397	4472398	0.0117
chr	4472408	4472411	0.0234
chr	4472411	4472415	0.3393
chr	4472415	4472429	0.6201
chr	4472429	4472431	0.6318
chr	4472431	4472432	0.6084
chr	4472432	4472434	0.3744
chr	4472434	4472435	0.351
chr	4472435	4472436	0.3276
chr	4472436	4472437	0.0819
chr	4472437	4472439	0.0468
chr	4472439	4472440	0.9477
chr	4472440	4472441	1.1934
chr	4472441	4472446	1.4274
chr	4472446	4472454	1.4157
chr	4472454	4472455	1.4274
chr	4472455	4472456	1.4391
chr	4472456	4472457	1.4508
chr	4472457	4472458	1.404
chr	4472458	4472459	1.3923
chr	4472459	4472460	1.3806
chr	4472460	4472461	1.2636
chr	4472461	4472462	0.7488
chr	4472462	4472463	0.819
chr	4472463	4472464	0.8307
chr	4472464	4472466	0.819
chr	4472466	4472468	0.8424
chr	4472468	4472469	0.8658
chr	4472469	4472477	0.8892
chr	4472477	4472482	0.9009
chr	4472482	4472483	0.6318
chr	4472483	4472484	0.234
chr	4472484	4472485	0.0819
chr	4472485	4472488	0.0702
chr	4472488	4472493	0.0585
chr	4472493	4472494	0.0468
chr	4472494	4472495	0.0351
chr	4472495	4472499	0.0234
chr	4472499	4472501	0.0117
chr	4472522	4472542	0.0117
chr	4472542	4472544	0.0234
chr	4472544	4472547	0.0117
chr	4472547	4472568	0.0468
chr	4472568	4472569	0.0351
chr	4472569	4472570	0.0234
chr	4472570	4472573	0.0117
chr	4472573	4472574	0.1404
chr	4472574	4472576	0.1755
chr	4472576	4472593	0.1872
chr	4472593	4472594	0.1755
chr	4472594	4472595	0.1638
chr	4472595	4472596	0.1404
chr	4472596	4472597	0.0234
chr	4472597	4472599	0.0117
chr	4472648	4472651	0.0117
chr	4472651	4472652	0.0234
chr	4472652	4472653	0.0468
chr	4472653	4472654	0.6318
chr	4472654	4472659	0.6435
chr	4472659	4472669	0.6552
chr	4472669	4472670	0.6435
chr	4472670	4472672	0.6318
chr	4472672	4472673	0.6201
chr	4472673	4472674	0.5499
chr	4472674	4472675	0.4914
chr	4472699	4472700	0.2808
chr	4472700	4472701	0.3393
chr	4472701	4472702	0.3744
chr	4472702	4472716	0.3861
chr	4472716	4472717	0.3744
chr	4472717	4472719	0.3627
chr	4472719	4472721	0.117
chr	4472721	4472722	0.1053
chr	4472722	4472724	0.0351
chr	4472724	4472725	0.0117
chr	4472726	4472730	0.0117
chr	4472730	4472732	0.0351
chr	4472732	4472733	1.0647
chr	4472733	4472734	1.1466
chr	4472734	4472735	1.2402
chr	4472735	4472751	1.3806
chr	4472751	4472752	1.3221
chr	4472752	4472753	1.2402
chr	4472753	4472754	1.1583
chr	4472754	4472755	0.351
chr	4472755	4472756	0.2457
chr	4472756	4472761	0.0819
chr	4472761	4472763	0.6669
chr	4472763	4472766	0.6786
chr	4472766	4472771	0.7254
chr	4472771	4472776	0.7137
chr	4472776	4472777	0.6903
chr	4472777	4472779	0.6435
chr	4472779	4472781	0.6318
chr	4472781	4472782	0.5967
chr	4472782	4472783	0.4797
chr	4472783	4472784	0.3042
chr	4472784	4472785	0.2691
chr	4472785	4472786	0.1755
chr	4472786	4472787	0.0702
chr	4472787	4472788	0.0117
chr	4472810	4472832	0.0117
chr	4472854	4472871	0.0117
chr	4472899	4472900	0.0117
chr	4472900	4472904	0.0234
chr	4472904	4472906	0.0351
chr	4472906	4472907	0.0702
chr	4472907	4472908	0.1287
chr	4472908	4472909	0.234
chr	4472909	4472910	0.351
chr	4472910	4472915	1.1232
chr	4472915	4472916	6.552
chr	4472916	4472917	6.6924
chr	4472917	4472918	9.1728
chr	4472918	4472921	9.1962
chr	4472921	4472922	9.2196
chr	4472922	4472926	9.2079
chr	4472926	4472927	9.1845
chr	4472927	4472928	9.1728
chr	4472928	4472929	9.0558
chr	4472929	4472930	9.0324
chr	4472930	4472931	8.8803
chr	4472931	4472932	8.5995
chr	4472932	4472933	8.1432
chr	4472933	4472934	8.0145
chr	4472934	4472935	7.8741
chr	4472935	4472936	6.5403
chr	4472936	4472937	5.5575
chr	4472937	4472938	2.1996
chr	4472938	4472939	1.0179
chr	4472939	4472940	0.1404
chr	4472940	4472942	0.0702
chr	4472942	4472949	0.0585
chr	4472949	4472951	0.0468
chr	4472951	4472954	0.0585
chr	4472954	4472956	0.0468
chr	4472956	4472978	0.0117
chr	4473033	4473050	0.0117
chr	4473052	4473053	0.0234
chr	4473053	4473065	0.1053
chr	4473065	4473073	0.1287
chr	4473073	4473074	0.0585
chr	4473074	4473075	0.0468
chr	4473075	4473086	0.0234
chr	4473086	4473088	0.0117
chr	4473144	4473145	0.0117
chr	4473145	4473148	0.0819
chr	4473148	4473149	0.0936
chr	4473149	4473150	0.117
chr	4473150	4473165	0.1404
chr	4473165	4473166	0.117
chr	4473166	4473171	0.0117
chr	4473359	4473360	0.0234
chr	4473360	4473363	0.0702
chr	4473363	4473379	0.0819
chr	4473379	4473380	0.0702
chr	4473380	4473381	0.0468
chr	4473381	4473382	0.0117
chr	4473562	4473563	0.0117
chr	4473563	4473568	0.0351
chr	4473568	4473570	0.0702
chr	4473570	4473572	0.4446
chr	4473572	4473573	0.4797
chr	4473573	4473578	0.5031
chr	4473578	4473584	1.3806
chr	4473584	4473585	1.3689
chr	4473585	4473587	1.3572
chr	4473587	4473589	1.3455
chr	4473589	4473590	1.3221
chr	4473590	4473592	1.0764
chr	4473592	4473593	0.9828
chr	4473593	4473594	0.9594
chr	4473594	4473595	0.9126
chr	4473595	4473598	0.8541
chr	4473598	4473599	0.8307
chr	4473599	4473601	0.0936
chr	4473601	4473602	0.0351
chr	4473638	4473659	0.0117
chr	4473781	4473803	0.0819
chr	4473835	4473852	0.0117
chr	4474989	4475011	0.0234
chr	4475253	4475254	0.0117
chr	4475254	4475273	0.0234
chr	4475273	4475275	0.0117
chr	4475277	4475278	0.2691
chr	4475278	4475279	0.2808
chr	4475279	4475283	0.3159
chr	4475283	4475295	0.3276
chr	4475295	4475296	0.3159
chr	4475296	4475297	0.2925
chr	4475297	4475298	0.2457
chr	4475298	4475299	0.1521
chr	4475299	4475300	0.1053
chr	4475300	4475301	0.0702
chr	4475301	4475302	0.0468
chr	4475302	4475305	0.0234
chr	4475319	4475328	0.0117
chr	4475328	4475336	0.0234
chr	4475336	4475339	0.0351
chr	4475339	4475343	0.0468
chr	4475343	4475356	0.0585
chr	4475356	4475358	0.0351
chr	4475358	4475362	0.0234
chr	4475362	4475363	0.0117
chr	4475498	4475500	0.0117
chr	4475500	4475501	0.0351
chr	4475501	4475502	0.0468
chr	4475502	4475505	0.0702
chr	4475505	4475518	0.0819
chr	4475518	4475522	0.0702
chr	4475522	4475523	0.0351
chr	4475531	4475553	0.0117
chr	4475558	4475578	0.0117
chr	4475616	4475637	0.0117
chr	4475714	4475724	0.0117
chr	4475724	4475733	0.0234
chr	4475733	4475741	0.0117
chr	4475840	4475856	0.0117
chr	4475953	4475959	0.0585
chr	4475959	4475974	0.2457
chr	4475974	4475975	0.234
chr	4475975	4475980	0.1872
chr	4475980	4475981	0.1521
chr	4475981	4475984	0.0117
chr	4476034	4476052	0.0234
chr	4476052	4476055	0.0117
chr	4476086	4476088	0.0117
chr	4476088	4476089	0.0702
chr	4476089	4476104	0.3159
chr	4476104	4476109	0.3042
chr	4476109	4476110	0.0702
chr	4476110	4476111	0.0468
chr	4476111	4476129	0.1404
chr	4476129	4476130	0.1287
chr	4476130	4476131	0.117
chr	4476131	4476133	0.0819
chr	4476133	4476134	0.0117
chr	4476146	4476147	0.0117
chr	4476147	4476166	0.0234
chr	4476241	4476261	0.0117
chr	4476261	4476263	0.0234
chr	4476263	4476276	0.0117
chr	4476320	4476322	0.0117
chr	4476322	4476327	0.0234
chr	4476327	4476333	0.0585
chr	4476333	4476335	0.1872
chr	4476335	4476337	0.2106
chr	4476337	4476343	0.234
chr	4476343	4476344	0.2223
chr	4476344	4476348	0.2106
chr	4476348	4476349	0.1872
chr	4476349	4476350	0.1755
chr	4476350	4476353	0.1638
chr	4476353	4476354	0.1521
chr	4476354	4476355	0.1404
chr	4476355	4476357	0.0468
chr	4476357	4476358	0.0117
chr	4476464	4476467	0.0117
chr	4476467	4476481	0.234
chr	4476481	4476484	0.2223
chr	4476484	4476485	0.2106
chr	4476485	4476488	0.1989
chr	4476488	4476489	0.3159
chr	4476489	4476490	0.3276
chr	4476490	4476491	0.3042
chr	4476491	4476492	0.2457
chr	4476492	4476493	0.234
chr	4476493	4476494	0.1989
chr	4476494	4476495	0.1755
chr	4476495	4476496	0.1638
chr	4476496	4476498	0.1755
chr	4476498	4476500	0.1638
chr	4476500	4476508	0.1521
chr	4476508	4476509	0.1287
chr	4476509	4476512	0.0351
chr	4476512	4476514	0.0234
chr	4476514	4476523	0.0117
chr	4476563	4476575	0.0117
chr	4476575	4476577	0.0234
chr	4476577	4476579	0.6201
chr	4476579	4476584	0.6318
chr	4476584	4476598	0.6201
chr	4476598	4476599	0.1053
chr	4476599	4476601	0.0468
chr	4476601	4476602	0.0234
chr	4476602	4476607	0.0117
chr	4476613	4476616	0.0468
chr	4476616	4476632	0.0702
chr	4476632	4476634	0.0585
chr	4476634	4476635	0.0351
chr	4476635	4476636	0.0234
chr	4476717	4476722	0.0117
chr	4476722	4476728	0.0234
chr	4476728	4476731	0.0819
chr	4476731	4476737	0.0936
chr	4476737	4476740	0.0819
chr	4476740	4476742	0.1053
chr	4476742	4476748	0.0936
chr	4476748	4476749	0.0819
chr	4476749	4476751	0.0351
chr	4476751	4476756	0.0468
chr	4476756	4476766	0.0351
chr	4476766	4476771	0.0234
chr	4476771	4476779	0.0117
chr	4476779	4476780	0.0702
chr	4476780	4476782	0.1404
chr	4476782	4476783	0.234
chr	4476783	4476784	0.2691
chr	4476784	4476801	0.2574
chr	4476801	4476802	0.2223
chr	4476802	4476803	0.1521
chr	4476803	4476806	0.0234
chr	4476806	4476811	0.0117
chr	4476811	4476814	0.0468
chr	4476814	4476815	0.0702
chr	4476815	4476816	0.2223
chr	4476816	4476817	5.9085
chr	4476817	4476822	6.0021
chr	4476822	4476831	6.0606
chr	4476831	4476832	6.0489
chr	4476832	4476833	6.0372
chr	4476833	4476834	5.9904
chr	4476834	4476835	5.9787
chr	4476835	4476836	5.9553
chr	4476836	4476837	5.3937
chr	4476837	4476838	4.9374
chr	4476838	4476839	0.1755
chr	4476839	4476840	0.0702
chr	4476840	4476844	0.0234
chr	4476844	4476849	0.0702
chr	4476849	4476852	0.1053
chr	4476852	4476853	0.0936
chr	4476853	4476854	0.1053
chr	4476854	4476855	0.117
chr	4476855	4476862	0.1287
chr	4476862	4476865	0.117
chr	4476865	4476866	0.1053
chr	4476866	4476867	0.0936
chr	4476867	4476871	0.0702
chr	4476889	4476892	0.0117
chr	4476892	4476895	0.0351
chr	4476895	4476913	0.0468
chr	4476913	4476914	0.0585
chr	4476914	4476915	0.0468
chr	4476915	4476916	0.0351
chr	4476916	4476917	0.0585
chr	4476917	4476918	0.1989
chr	4476918	4476919	0.2106
chr	4476919	4476925	0.2808
chr	4476925	4476926	0.2925
chr	4476926	4476935	0.3627
chr	4476935	4476936	0.3042
chr	4476936	4476937	0.2106
chr	4476937	4476942	0.1755
chr	4476942	4476944	0.1638
chr	4476944	4476945	0.1404
chr	4476945	4476947	0.0936
chr	4476947	4476951	0.0468
chr	4476982	4477002	0.0117
chr	4477020	4477024	0.0234
chr	4477024	4477045	0.0351
chr	4477045	4477046	0.0234
chr	4477046	4477047	0.0117
chr	4477084	4477085	0.0936
chr	4477085	4477086	0.351
chr	4477086	4477090	0.3744
chr	4477090	4477098	0.3861
chr	4477098	4477103	0.4329
chr	4477103	4477104	0.4212
chr	4477104	4477105	0.4095
chr	4477105	4477106	0.3393
chr	4477106	4477107	0.0702
chr	4477107	4477111	0.0585
chr	4477111	4477119	0.0468
chr	4477119	4477120	0.0117
chr	4477198	4477199	0.0234
chr	4477199	4477200	0.0351
chr	4477200	4477204	0.0585
chr	4477204	4477206	0.0468
chr	4477206	4477209	0.0585
chr	4477209	4477210	0.0702
chr	4477210	4477220	0.117
chr	4477220	4477221	0.1053
chr	4477221	4477222	0.0936
chr	4477222	4477230	0.0585
chr	4477230	4477231	0.0468
chr	4477231	4477232	0.0234
chr	4477254	4477276	0.0117
chr	4477299	4477301	0.0117
chr	4477301	4477303	0.0234
chr	4477303	4477319	0.0351
chr	4477319	4477321	0.0585
chr	4477321	4477322	0.0468
chr	4477322	4477326	0.0351
chr	4477326	4477327	0.0819
chr	4477327	4477329	0.0702
chr	4477329	4477341	0.0819
chr	4477341	4477348	0.0585
chr	4477348	4477351	0.0117
chr	4477375	4477379	0.0117
chr	4477379	4477392	0.0351
chr	4477392	4477400	0.0234
chr	4477400	4477401	0.0117
chr	4477416	4477419	0.0117
chr	4477419	4477420	0.0351
chr	4477420	4477424	0.0468
chr	4477424	4477425	0.0585
chr	4477425	4477426	0.1053
chr	4477426	4477430	0.1287
chr	4477430	4477438	0.1404
chr	4477438	4477443	0.117
chr	4477443	4477444	0.0936
chr	4477444	4477446	0.0819
chr	4477446	4477447	0.0702
chr	4477447	4477449	0.0351
chr	4477449	4477450	0.0234
chr	4477450	4477451	0.0117
chr	4477477	4477479	0.0585
chr	4477479	4477482	0.0702
chr	4477482	4477487	0.5616
chr	4477487	4477489	0.585
chr	4477489	4477498	0.5967
chr	4477498	4477499	0.5733
chr	4477499	4477500	0.5499
chr	4477500	4477501	0.5031
chr	4477501	4477502	0.4797
chr	4477502	4477503	0.4563
chr	4477503	4477504	0.4095
chr	4477504	4477505	0.3861
chr	4477505	4477506	0.3978
chr	4477506	4477508	0.3861
chr	4477508	4477509	0.351
chr	4477509	4477510	0.2106
chr	4477510	4477512	0.117
chr	4477512	4477516	0.1638
chr	4477516	4477517	0.1521
chr	4477517	4477526	0.1638
chr	4477526	4477527	0.1287
chr	4477527	4477529	0.117
chr	4477529	4477533	0.0819
chr	4477533	4477534	0.0702
chr	4477534	4477538	0.0468
chr	4477538	4477539	0.0351
chr	4477539	4477553	0.0234
chr	4477553	4477557	0.0117
chr	4477628	4477656	0.0117
chr	4477930	4477931	0.0234
chr	4477931	4477932	0.0585
chr	4477932	4477936	0.1053
chr	4477936	4477952	0.1287
chr	4477952	4477961	0.0117
chr	4478220	4478240	0.0117
chr	4478285	4478291	0.0117
chr	4478291	4478308	0.0351
chr	4478308	4478314	0.0234
chr	4478769	4478770	0.0117
chr	4478770	4478786	0.0351
chr	4478786	4478792	0.0234
chr	4479277	4479288	0.0117
chr	4479288	4479297	0.0234
chr	4479297	4479310	0.0117
chr	4479311	4479330	0.0234
chr	4479330	4479332	0.0117
chr	4479347	4479351	0.0468
chr	4479351	4479355	0.0585
chr	4479355	4479358	0.0936
chr	4479358	4479363	0.1404
chr	4479363	4479364	0.2691
chr	4479364	4479365	0.2808
chr	4479365	4479368	0.3042
chr	4479368	4479374	0.2925
chr	4479374	4479377	0.3042
chr	4479377	4479378	0.2925
chr	4479378	4479381	0.2808
chr	4479381	4479382	0.2574
chr	4479382	4479384	0.1287
chr	4479384	4479395	0.0234
chr	4479395	4479396	0.0117
chr	4479400	4479419	0.1989
chr	4479419	4479420	0.1872
chr	4479420	4479421	0.1638
chr	4479421	4479422	0.1521
chr	4479422	4479423	0.0468
chr	4479423	4479427	0.0234
chr	4479427	4479439	0.0117
chr	4479439	4479446	0.0234
chr	4479446	4479450	0.0117
chr	4479450	4479462	0.0351
chr	4479462	4479470	0.0234
chr	4479470	4479471	0.0117
chr	4479612	4479632	0.0117
chr	4479646	4479667	0.0117
chr	4479667	4479668	0.0351
chr	4479668	4479670	0.0468
chr	4479670	4479687	0.0351
chr	4479687	4479688	0.0234
chr	4479688	4479689	0.0117
chr	4479690	4479702	0.0351
chr	4479702	4479713	0.0468
chr	4479713	4479716	0.0351
chr	4479716	4479717	0.0234
chr	4479717	4479724	0.0117
chr	4479751	4479773	0.0117
chr	4479827	4479830	0.0351
chr	4479830	4479847	0.0468
chr	4479847	4479849	0.0351
chr	4479849	4479850	0.0117
chr	4479863	4479883	0.0117
chr	4480011	4480012	0.0117
chr	4480012	4480025	0.0234
chr	4480025	4480031	0.0351
chr	4480031	4480033	0.0468
chr	4480033	4480044	0.0234
chr	4480044	4480048	0.0117
chr	4480085	4480086	0.0234
chr	4480086	4480093	0.0468
chr	4480093	4480105	0.0585
chr	4480105	4480107	0.0702
chr	4480107	4480109	0.0234
chr	4480109	4480121	0.0117
chr	4480298	4480318	0.0117
chr	4480346	4480349	0.0234
chr	4480349	4480351	0.0468
chr	4480351	4480369	0.0936
chr	4480369	4480370	0.0819
chr	4480370	4480371	0.1287
chr	4480371	4480372	0.1053
chr	4480372	4480373	0.0819
chr	4480373	4480375	0.0702
chr	4480375	4480383	0.0585
chr	4480383	4480385	0.1053
chr	4480385	4480389	0.117
chr	4480389	4480391	0.1287
chr	4480391	4480393	0.0819
chr	4480393	4480394	0.1053
chr	4480394	4480398	0.117
chr	4480398	4480400	0.2223
chr	4480400	4480401	0.351
chr	4480401	4480402	0.3276
chr	4480402	4480403	0.3393
chr	4480403	4480404	0.3744
chr	4480404	4480405	0.5967
chr	4480405	4480406	0.7254
chr	4480406	4480407	0.7137
chr	4480407	4480408	3.0303
chr	4480408	4480409	3.042
chr	4480409	4480410	3.2526
chr	4480410	4480414	3.4983
chr	4480414	4480416	3.4866
chr	4480416	4480417	3.4281
chr	4480417	4480419	3.4164
chr	4480419	4480420	3.3228
chr	4480420	4480421	3.2877
chr	4480421	4480423	3.1707
chr	4480423	4480424	3.1473
chr	4480424	4480426	3.1005
chr	4480426	4480427	2.457
chr	4480427	4480428	1.9539
chr	4480428	4480429	0.8307
chr	4480429	4480430	0.3159
chr	4480430	4480431	0.2808
chr	4480431	4480432	0.0819
chr	4480432	4480434	0.0468
chr	4480434	4480435	0.0351
chr	4480435	4480440	0.0234
chr	4480440	4480443	0.0117
chr	4480443	4480451	0.0351
chr	4480451	4480453	0.0468
chr	4480453	4480462	0.0351
chr	4480462	4480463	0.0468
chr	4480463	4480464	0.0585
chr	4480464	4480469	0.0468
chr	4480469	4480471	0.0351
chr	4480471	4480472	0.0468
chr	4480472	4480478	0.0585
chr	4480478	4480484	0.0468
chr	4480484	4480491	0.0234
chr	4480491	4480492	0.0351
chr	4480492	4480493	0.0117
chr	4480493	4480498	0.1521
chr	4480498	4480505	0.1638
chr	4480505	4480507	0.2106
chr	4480507	4480508	0.2223
chr	4480508	4480511	0.2106
chr	4480511	4480514	0.2223
chr	4480514	4480520	0.1989
chr	4480520	4480522	0.1755
chr	4480522	4480523	0.1521
chr	4480523	4480524	0.1404
chr	4480524	4480525	0.1287
chr	4480525	4480526	0.1404
chr	4480526	4480527	0.1287
chr	4480527	4480528	0.117
chr	4480528	4480529	0.0468
chr	4480529	4480538	0.0351
chr	4480538	4480541	0.0585
chr	4480541	4480542	0.1521
chr	4480542	4480543	0.1638
chr	4480543	4480544	0.1989
chr	4480544	4480548	0.2106
chr	4480548	4480549	1.1583
chr	4480549	4480551	1.17
chr	4480551	4480553	1.3689
chr	4480553	4480555	1.3923
chr	4480555	4480557	1.4742
chr	4480557	4480559	1.5093
chr	4480559	4480560	1.4742
chr	4480560	4480561	2.1879
chr	4480561	4480562	4.4811
chr	4480562	4480563	4.5747
chr	4480563	4480564	4.5864
chr	4480564	4480566	4.6098
chr	4480566	4480567	4.5981
chr	4480567	4480568	4.6098
chr	4480568	4480569	4.5045
chr	4480569	4480570	4.4928
chr	4480570	4480571	4.4226
chr	4480571	4480572	4.3641
chr	4480572	4480573	3.5217
chr	4480573	4480575	3.4983
chr	4480575	4480576	3.4281
chr	4480576	4480577	3.4164
chr	4480577	4480578	3.4047
chr	4480578	4480579	3.393
chr	4480579	4480580	3.2292
chr	4480580	4480581	3.0069
chr	4480581	4480582	2.8782
chr	4480582	4480583	0.4095
chr	4480583	4480584	0.3042
chr	4480584	4480585	0.2925
chr	4480585	4480587	0.1521
chr	4480587	4480589	0.1287
chr	4480589	4480594	0.117
chr	4480594	4480596	0.1053
chr	4480596	4480600	0.117
chr	4480600	4480601	0.1989
chr	4480601	4480603	0.2106
chr	4480603	4480609	0.2691
chr	4480609	4480610	0.2457
chr	4480610	4480611	0.2106
chr	4480611	4480612	0.1989
chr	4480612	4480617	0.1872
chr	4480617	4480620	0.1755
chr	4480620	4480621	0.1521
chr	4480621	4480622	0.117
chr	4480622	4480624	0.0585
chr	4480624	4480625	0.0468
chr	4480625	4480626	0.0351
chr	4480626	4480628	0.0234
chr	4480628	4480630	0.0117
chr	4480634	4480645	0.0468
chr	4480645	4480655	0.0585
chr	4480655	4480656	0.0234
chr	4480656	4480667	0.0117
chr	4480670	4480677	0.1755
chr	4480677	4480691	0.1872
chr	4480691	4480692	0.1638
chr	4480692	4480693	1.2519
chr	4480693	4480694	2.7144
chr	4480694	4480696	4.2471
chr	4480696	4480699	4.2588
chr	4480699	4480704	4.2471
chr	4480704	4480708	4.3173
chr	4480708	4480709	4.1886
chr	4480709	4480710	4.2237
chr	4480710	4480711	4.0716
chr	4480711	4480712	4.0248
chr	4480712	4480713	3.8844
chr	4480713	4480714	3.8493
chr	4480714	4480715	3.2058
chr	4480715	4480716	2.0475
chr	4480716	4480717	0.4563
chr	4480717	4480718	0.351
chr	4480718	4480719	0.2808
chr	4480719	4480720	0.234
chr	4480720	4480725	0.2106
chr	4480725	4480730	0.1404
chr	4480730	4480731	0.117
chr	4480731	4480732	0.1053
chr	4480732	4480733	0.0936
chr	4480733	4480734	0.0819
chr	4480734	4480736	0.0468
chr	4480736	4480740	0.0351
chr	4480740	4480741	0.2574
chr	4480741	4480742	0.2691
chr	4480742	4480744	0.5031
chr	4480744	4480745	0.5148
chr	4480745	4480757	0.5499
chr	4480757	4480758	0.5382
chr	4480758	4480759	0.5031
chr	4480759	4480761	0.4914
chr	4480761	4480762	0.4212
chr	4480762	4480763	0.2691
chr	4480763	4480764	0.1053
chr	4480764	4480765	0.0351
chr	4480765	4480766	0.0234
chr	4480768	4480769	0.0117
chr	4480769	4480787	0.0234
chr	4480787	4480790	0.0117
chr	4480866	4480887	0.0117
chr	4480914	4480915	0.6786
chr	4480915	4480916	0.6903
chr	4480916	4480918	0.702
chr	4480918	4480931	0.7137
chr	4480931	4480934	0.702
chr	4480934	4480935	0.6552
chr	4480935	4480936	0.5382
chr	4480936	4480937	0.1638
chr	4480937	4480939	0.0234
chr	4480939	4480963	0.0117
chr	4480963	4480964	0.0351
chr	4480964	4480965	0.1989
chr	4480965	4480975	0.6201
chr	4480975	4480984	0.6903
chr	4480984	4480985	0.6435
chr	4480985	4480986	0.585
chr	4480986	4480987	0.3861
chr	4480987	4480988	0.1053
chr	4480988	4480994	0.0702
chr	4480994	4480997	0.0585
chr	4481006	4481009	0.2223
chr	4481009	4481010	0.2457
chr	4481010	4481011	0.2574
chr	4481011	4481012	0.2808
chr	4481012	4481013	0.3744
chr	4481013	4481027	0.5499
chr	4481027	4481028	0.3978
chr	4481028	4481029	0.3393
chr	4481029	4481031	0.3042
chr	4481031	4481032	0.2925
chr	4481032	4481033	0.3627
chr	4481033	4481034	1.287
chr	4481034	4481037	1.1934
chr	4481037	4481047	1.17
chr	4481047	4481048	1.1583
chr	4481048	4481050	1.17
chr	4481050	4481051	1.1232
chr	4481051	4481052	1.0764
chr	4481052	4481053	0.9009
chr	4481053	4481054	0.351
chr	4481054	4481055	0.2223
chr	4481055	4481075	0.0351
chr	4481075	4481079	0.0234
chr	4481079	4481084	0.0117
chr	4481089	4481108	0.0936
chr	4481108	4481110	0.0702
chr	4481110	4481112	0.0234
chr	4481112	4481113	0.0117
chr	4481137	4481138	0.0117
chr	4481138	4481159	0.0234
chr	4481159	4481160	0.0585
chr	4481160	4481167	0.0351
chr	4481167	4481168	0.0468
chr	4481168	4481178	0.1755
chr	4481178	4481180	0.1521
chr	4481180	4481186	0.1404
chr	4481186	4481188	0.1287
chr	4481188	4481189	0.1053
chr	4481189	4481190	0.0936
chr	4481190	4481211	0.0234
chr	4481211	4481215	0.0117
chr	4481225	4481232	0.0117
chr	4481232	4481238	0.3978
chr	4481238	4481239	0.7839
chr	4481239	4481240	0.9594
chr	4481240	4481241	0.9945
chr	4481241	4481249	1.0062
chr	4481249	4481250	1.2285
chr	4481250	4481251	1.287
chr	4481251	4481252	1.2402
chr	4481252	4481253	1.2285
chr	4481253	4481254	1.1349
chr	4481254	4481255	0.9945
chr	4481255	4481258	0.936
chr	4481258	4481259	0.9009
chr	4481259	4481260	0.8658
chr	4481260	4481261	0.3978
chr	4481261	4481262	0.4095
chr	4481262	4481270	0.4212
chr	4481270	4481271	0.4095
chr	4481271	4481272	0.1404
chr	4481272	4481278	0.1287
chr	4481278	4481280	0.117
chr	4481280	4481281	0.1053
chr	4481281	4481283	0.0585
chr	4481283	4481284	0.0468
chr	4481284	4481286	0.0702
chr	4481286	4481303	0.0585
chr	4481303	4481304	0.0351
chr	4481304	4481306	0.0234
chr	4481306	4481313	0.0117
chr	4481313	4481317	0.2223
chr	4481317	4481318	0.2106
chr	4481318	4481329	0.234
chr	4481329	4481330	0.2106
chr	4481330	4481333	0.1989
chr	4481333	4481334	0.1755
chr	4481334	4481335	0.0702
chr	4481335	4481336	0.0351
chr	4481336	4481340	0.0117
chr	4481344	4481345	0.1989
chr	4481345	4481348	0.2223
chr	4481348	4481362	0.234
chr	4481362	4481365	0.2223
chr	4481365	4481366	0.2106
chr	4481366	4481367	0.0234
chr	4481402	4481412	0.0117
chr	4481412	4481421	0.117
chr	4481421	4481431	0.1053
chr	4481431	4481432	0.117
chr	4481432	4481433	0.0819
chr	4481433	4481435	0.0702
chr	4481435	4481436	0.0819
chr	4481436	4481437	0.0468
chr	4481437	4481448	0.1053
chr	4481448	4481451	0.0936
chr	4481451	4481453	0.0819
chr	4481453	4481454	2.0358
chr	4481454	4481455	2.0241
chr	4481455	4481456	2.0358
chr	4481456	4481458	2.0241
chr	4481458	4481460	2.0124
chr	4481460	4481461	2.1411
chr	4481461	4481463	2.1294
chr	4481463	4481465	2.1996
chr	4481465	4481467	2.2581
chr	4481467	4481468	3.042
chr	4481468	4481470	3.2877
chr	4481470	4481471	3.2643
chr	4481471	4481472	3.0771
chr	4481472	4481473	3.0654
chr	4481473	4481474	2.7846
chr	4481474	4481475	2.4102
chr	4481475	4481476	1.4976
chr	4481476	4481477	1.4742
chr	4481477	4481479	1.4859
chr	4481479	4481481	1.521
chr	4481481	4481482	1.4742
chr	4481482	4481483	1.3806
chr	4481483	4481484	1.3689
chr	4481484	4481485	1.287
chr	4481485	4481486	1.1817
chr	4481486	4481487	1.0998
chr	4481487	4481488	0.9477
chr	4481488	4481489	0.5031
chr	4481489	4481490	0.1521
chr	4481490	4481493	0.1287
chr	4481493	4481497	0.117
chr	4481497	4481498	0.0468
chr	4481498	4481500	0.0234
chr	4481500	4481506	0.0117
chr	4481506	4481510	0.0234
chr	4481510	4481526	0.0117
chr	4481529	4481531	0.0117
chr	4481531	4481532	1.3338
chr	4481532	4481548	1.3455
chr	4481548	4481550	1.3221
chr	4481550	4481551	0.4563
chr	4481551	4481552	0.1287
chr	4481566	4481582	0.0117
chr	4481582	4481588	0.0234
chr	4481588	4481591	0.0117
chr	4481591	4481600	0.0234
chr	4481600	4481601	0.0936
chr	4481601	4481602	0.1053
chr	4481602	4481603	0.117
chr	4481603	4481604	0.5499
chr	4481604	4481614	0.702
chr	4481614	4481619	0.6903
chr	4481619	4481620	0.6669
chr	4481620	4481622	0.6084
chr	4481622	4481623	0.585
chr	4481623	4481624	0.5499
chr	4481624	4481625	0.3276
chr	4481625	4481626	0.1638
chr	4481626	4481627	0.0936
chr	4481627	4481628	0.0819
chr	4481628	4481629	0.0351
chr	4481629	4481630	0.0468
chr	4481630	4481647	0.1053
chr	4481647	4481650	0.117
chr	4481650	4481651	0.1053
chr	4481651	4481652	0.1287
chr	4481652	4481653	0.2223
chr	4481653	4481656	0.2106
chr	4481656	4481662	0.2223
chr	4481662	4481668	0.234
chr	4481668	4481669	0.1989
chr	4481669	4481670	0.1872
chr	4481670	4481672	0.1404
chr	4481672	4481673	0.1053
chr	4481673	4481674	0.0702
chr	4481674	4481675	0.0585
chr	4481675	4481677	0.0468
chr	4481677	4481684	0.0234
chr	4481691	4481692	0.0702
chr	4481692	4481693	0.0819
chr	4481693	4481695	0.0936
chr	4481695	4481696	0.4563
chr	4481696	4481697	20.475
chr	4481697	4481698	20.4984
chr	4481698	4481699	20.5218
chr	4481699	4481701	20.5452
chr	4481701	4481702	20.5686
chr	4481702	4481710	20.5803
chr	4481710	4481712	20.6622
chr	4481712	4481713	20.709
chr	4481713	4481714	20.3346
chr	4481714	4481715	20.1123
chr	4481715	4481716	19.5156
chr	4481716	4481717	9.1143
chr	4481717	4481718	1.2636
chr	4481718	4481719	0.4212
chr	4481719	4481720	0.3627
chr	4481720	4481721	0.3393
chr	4481721	4481722	0.2925
chr	4481722	4481725	0.2691
chr	4481725	4481729	0.2574
chr	4481729	4481730	0.2691
chr	4481730	4481732	0.2574
chr	4481732	4481734	1.2519
chr	4481734	4481735	1.1583
chr	4481735	4481739	1.1466
chr	4481739	4481749	1.1232
chr	4481749	4481750	1.0881
chr	4481750	4481753	0.7371
chr	4481753	4481754	0.3627
chr	4481754	4481755	0.2223
chr	4481755	4481757	0.0234
chr	4481757	4481760	0.0117
chr	4481786	4481792	0.0117
chr	4481792	4481795	0.0936
chr	4481795	4481801	0.1053
chr	4481801	4481808	0.117
chr	4481808	4481812	0.1053
chr	4481812	4481813	0.0819
chr	4481813	4481816	0.0351
chr	4481816	4481817	0.0468
chr	4481817	4481818	0.0351
chr	4481818	4481820	0.0936
chr	4481820	4481821	0.117
chr	4481821	4481830	0.234
chr	4481830	4481836	0.2457
chr	4481836	4481837	0.2574
chr	4481837	4481839	0.2691
chr	4481839	4481840	0.2457
chr	4481840	4481841	0.2106
chr	4481841	4481842	0.1638
chr	4481842	4481843	0.0819
chr	4481843	4481848	0.0585
chr	4481848	4481850	0.0468
chr	4481850	4481852	0.0351
chr	4481852	4481858	0.0234
chr	4481858	4481859	0.0117
chr	4481859	4481860	0.0234
chr	4481860	4481864	0.0351
chr	4481864	4481865	0.2223
chr	4481865	4481866	0.3159
chr	4481866	4481867	0.351
chr	4481867	4481870	0.4563
chr	4481870	4481876	0.4914
chr	4481876	4481880	0.4797
chr	4481880	4481881	0.4914
chr	4481881	4481882	0.5031
chr	4481882	4481884	0.4914
chr	4481884	4481885	0.4797
chr	4481885	4481886	0.351
chr	4481886	4481887	0.1404
chr	4481887	4481888	0.0936
chr	4481888	4481891	0.0819
chr	4481891	4481892	0.117
chr	4481892	4481899	0.1053
chr	4481899	4481902	0.2106
chr	4481902	4481907	0.1872
chr	4481907	4481908	0.1989
chr	4481908	4481911	0.1755
chr	4481911	4481912	0.1872
chr	4481912	4481913	0.2574
chr	4481913	4481914	0.3159
chr	4481914	4481915	0.3276
chr	4481915	4481924	0.4914
chr	4481924	4481926	0.468
chr	4481926	4481929	0.4212
chr	4481929	4481931	0.4095
chr	4481931	4481932	0.3744
chr	4481932	4481933	0.3393
chr	4481933	4481934	0.3159
chr	4481934	4481935	0.2574
chr	4481935	4481936	0.1287
chr	4481936	4481939	0.0702
chr	4481939	4481941	0.0468
chr	4481941	4481942	0.0234
chr	4481996	4482005	0.0117
chr	4482005	4482012	0.0234
chr	4482012	4482013	0.0585
chr	4482013	4482014	0.0819
chr	4482014	4482015	0.0936
chr	4482015	4482016	0.117
chr	4482016	4482017	1.5795
chr	4482017	4482018	1.8954
chr	4482018	4482019	1.9071
chr	4482019	4482020	1.9656
chr	4482020	4482021	2.0124
chr	4482021	4482022	2.0241
chr	4482022	4482023	2.0709
chr	4482023	4482028	2.0826
chr	4482028	4482030	2.1294
chr	4482030	4482032	2.1177
chr	4482032	4482033	1.989
chr	4482033	4482034	1.9773
chr	4482034	4482035	1.9539
chr	4482035	4482036	1.4274
chr	4482036	4482037	0.1521
chr	4482037	4482038	0.1404
chr	4482038	4482039	0.1638
chr	4482039	4482041	0.1521
chr	4482041	4482042	0.1638
chr	4482042	4482043	0.5148
chr	4482043	4482044	0.7371
chr	4482044	4482045	1.5093
chr	4482045	4482046	1.5912
chr	4482046	4482048	1.6029
chr	4482048	4482049	2.3985
chr	4482049	4482050	2.3751
chr	4482050	4482051	2.4219
chr	4482051	4482052	2.6325
chr	4482052	4482053	2.6442
chr	4482053	4482054	2.6676
chr	4482054	4482055	2.6442
chr	4482055	4482056	2.6676
chr	4482056	4482057	2.7027
chr	4482057	4482058	2.7612
chr	4482058	4482059	2.9601
chr	4482059	4482060	2.9367
chr	4482060	4482061	2.6676
chr	4482061	4482062	2.6559
chr	4482062	4482063	2.6442
chr	4482063	4482064	2.5038
chr	4482064	4482065	2.106
chr	4482065	4482066	4.5981
chr	4482066	4482067	4.3875
chr	4482067	4482068	3.9078
chr	4482068	4482069	3.6972
chr	4482069	4482070	3.3579
chr	4482070	4482071	3.2292
chr	4482071	4482072	3.2058
chr	4482072	4482073	3.1941
chr	4482073	4482074	3.1239
chr	4482074	4482075	3.1005
chr	4482075	4482077	3.0771
chr	4482077	4482078	3.1122
chr	4482078	4482079	3.0654
chr	4482079	4482080	4.3407
chr	4482080	4482081	4.3173
chr	4482081	4482082	11.4309
chr	4482082	4482083	11.3607
chr	4482083	4482085	11.3373
chr	4482085	4482086	11.2086
chr	4482086	4482087	9.6876
chr	4482087	4482090	8.5995
chr	4482090	4482093	8.5878
chr	4482093	4482094	8.5644
chr	4482094	4482097	8.541
chr	4482097	4482098	8.5176
chr	4482098	4482099	7.9326
chr	4482099	4482100	7.4178
chr	4482100	4482101	4.2003
chr	4482101	4482102	0.5265
chr	4482102	4482103	0.2457
chr	4482103	4482105	0.1053
chr	4482105	4482106	0.0936
chr	4482106	4482109	0.0468
chr	4482109	4482110	0.0585
chr	4482110	4482115	0.0117
chr	4482115	4482116	0.0585
chr	4482116	4482117	6.9849
chr	4482117	4482118	7.0083
chr	4482118	4482121	7.4646
chr	4482121	4482123	7.5114
chr	4482123	4482124	44.3079
chr	4482124	4482125	45.5247
chr	4482125	4482126	45.5598
chr	4482126	4482127	45.5715
chr	4482127	4482132	45.5832
chr	4482132	4482133	45.5598
chr	4482133	4482134	45.4779
chr	4482134	4482135	45.4311
chr	4482135	4482136	45.1269
chr	4482136	4482137	45.0684
chr	4482137	4482138	41.1021
chr	4482138	4482139	39.1014
chr	4482139	4482140	38.493
chr	4482140	4482141	38.0835
chr	4482141	4482142	37.2294
chr	4482142	4482143	35.0883
chr	4482143	4482144	32.7951
chr	4482144	4482145	20.124
chr	4482145	4482146	3.861
chr	4482146	4482147	2.7612
chr	4482147	4482148	1.8603
chr	4482148	4482149	1.3455
chr	4482149	4482151	1.2636
chr	4482151	4482153	1.2519
chr	4482153	4482154	1.2402
chr	4482154	4482159	1.2519
chr	4482159	4482160	1.2285
chr	4482160	4482162	1.2168
chr	4482162	4482163	1.1817
chr	4482163	4482164	1.1934
chr	4482164	4482166	1.17
chr	4482166	4482167	1.1583
chr	4482167	4482168	1.0764
chr	4482168	4482170	1.0998
chr	4482170	4482171	1.1934
chr	4482171	4482174	1.2519
chr	4482174	4482175	1.6029
chr	4482175	4482176	2.9952
chr	4482176	4482177	10.5066
chr	4482177	4482178	10.5183
chr	4482178	4482179	10.5651
chr	4482179	4482180	10.764
chr	4482180	4482181	10.7523
chr	4482181	4482182	10.9512
chr	4482182	4482185	10.9863
chr	4482185	4482188	10.9746
chr	4482188	4482189	10.9044
chr	4482189	4482192	10.8927
chr	4482192	4482193	11.4777
chr	4482193	4482194	11.934
chr	4482194	4482195	11.9106
chr	4482195	4482196	11.8872
chr	4482196	4482197	11.8287
chr	4482197	4482198	11.3139
chr	4482198	4482199	1.8135
chr	4482199	4482200	1.6731
chr	4482200	4482203	1.6614
chr	4482203	4482204	1.6263
chr	4482204	4482205	1.6029
chr	4482205	4482207	1.5912
chr	4482207	4482208	1.5678
chr	4482208	4482209	1.5561
chr	4482209	4482210	1.5327
chr	4482210	4482212	1.521
chr	4482212	4482213	1.4859
chr	4482213	4482214	0.9828
chr	4482214	4482215	0.7722
chr	4482215	4482216	0.5031
chr	4482216	4482217	0.2106
chr	4482217	4482218	0.0819
chr	4482218	4482219	0.1053
chr	4482219	4482220	0.0936
chr	4482220	4482225	0.0819
chr	4482225	4482227	0.0936
chr	4482227	4482230	0.117
chr	4482230	4482232	0.1404
chr	4482232	4482239	0.1521
chr	4482239	4482248	0.117
chr	4482248	4482249	0.1287
chr	4482249	4482251	0.1638
chr	4482251	4482252	0.1053
chr	4482252	4482253	0.0936
chr	4482253	4482254	0.351
chr	4482254	4482256	0.3393
chr	4482256	4482260	0.3627
chr	4482260	4482261	0.3744
chr	4482261	4482262	0.3861
chr	4482262	4482263	0.4095
chr	4482263	4482264	0.3978
chr	4482264	4482269	0.3861
chr	4482269	4482271	0.3744
chr	4482271	4482273	0.351
chr	4482273	4482274	0.3276
chr	4482274	4482275	0.2223
chr	4482275	4482276	0.0819
chr	4482276	4482277	0.0936
chr	4482277	4482278	0.0702
chr	4482278	4482281	0.0585
chr	4482281	4482282	0.0468
chr	4482282	4482283	0.0234
chr	4482283	4482298	0.0117
chr	4482306	4482327	0.0819
chr	4482327	4482328	0.0585
chr	4482331	4482340	0.0351
chr	4482340	4482341	0.1989
chr	4482341	4482342	1.1349
chr	4482342	4482351	9.9918
chr	4482351	4482357	10.0386
chr	4482357	4482358	10.0269
chr	4482358	4482359	9.945
chr	4482359	4482360	9.9099
chr	4482360	4482361	9.126
chr	4482361	4482362	7.9443
chr	4482362	4482363	6.5403
chr	4482363	4482364	4.914
chr	4482364	4482365	1.6848
chr	4482365	4482366	0.2457
chr	4482366	4482370	0.1404
chr	4482370	4482372	0.0468
chr	4482372	4482374	0.0351
chr	4482374	4482377	0.0468
chr	4482377	4482378	0.0351
chr	4482378	4482393	0.0117
chr	4482393	4482395	0.0234
chr	4482395	4482412	0.0702
chr	4482412	4482415	0.0585
chr	4482415	4482420	0.0117
chr	4482420	4482422	0.0234
chr	4482422	4482428	0.0819
chr	4482428	4482437	0.0936
chr	4482437	4482442	0.2925
chr	4482442	4482444	0.2808
chr	4482444	4482446	0.3042
chr	4482446	4482447	0.2457
chr	4482447	4482454	0.234
chr	4482454	4482456	0.2223
chr	4482456	4482458	0.1989
chr	4482458	4482459	0.1521
chr	4482459	4482460	0.1287
chr	4482460	4482461	0.117
chr	4482461	4482463	0.0351
chr	4482463	4482465	0.0234
chr	4482465	4482466	0.0117
chr	4482468	4482487	0.0117
chr	4482493	4482495	0.0117
chr	4482495	4482497	0.0702
chr	4482497	4482499	0.1053
chr	4482499	4482500	0.2574
chr	4482500	4482502	0.2808
chr	4482502	4482506	0.2925
chr	4482506	4482507	0.6552
chr	4482507	4482509	2.3751
chr	4482509	4482510	2.3985
chr	4482510	4482513	2.4102
chr	4482513	4482515	2.3985
chr	4482515	4482516	2.3868
chr	4482516	4482517	2.3634
chr	4482517	4482519	2.3517
chr	4482519	4482520	2.2932
chr	4482520	4482521	2.2464
chr	4482521	4482522	2.6676
chr	4482522	4482523	2.8431
chr	4482523	4482524	2.808
chr	4482524	4482525	2.7963
chr	4482525	4482526	2.7846
chr	4482526	4482527	2.7027
chr	4482527	4482528	2.5974
chr	4482528	4482529	0.8073
chr	4482529	4482530	0.7371
chr	4482530	4482531	0.7254
chr	4482531	4482538	0.7137
chr	4482538	4482540	0.702
chr	4482540	4482542	0.6552
chr	4482542	4482543	0.4797
chr	4482543	4482544	0.0117
chr	4482549	4482555	0.0351
chr	4482555	4482556	0.1521
chr	4482556	4482557	0.7137
chr	4482557	4482560	0.819
chr	4482560	4482569	0.8424
chr	4482569	4482571	1.0998
chr	4482571	4482576	1.1817
chr	4482576	4482577	1.1583
chr	4482577	4482578	0.468
chr	4482578	4482589	0.8775
chr	4482589	4482590	0.8541
chr	4482590	4482592	0.6435
chr	4482592	4482593	0.5616
chr	4482593	4482595	0.5499
chr	4482595	4482596	0.234
chr	4482596	4482598	0.1872
chr	4482598	4482599	0.1404
chr	4482599	4482600	0.1287
chr	4482624	4482632	0.0234
chr	4482632	4482642	0.0702
chr	4482642	4482648	0.1287
chr	4482648	4482654	0.117
chr	4482654	4482655	0.0819
chr	4482655	4482662	0.0702
chr	4482662	4482663	0.0351
chr	4482663	4482664	0.0234
chr	4482664	4482667	0.0117
chr	4482692	4482693	0.0351
chr	4482693	4482697	0.0585
chr	4482697	4482712	0.1404
chr	4482712	4482714	0.1287
chr	4482714	4482717	0.1521
chr	4482717	4482718	0.1404
chr	4482718	4482719	0.1287
chr	4482719	4482720	0.0585
chr	4482720	4482721	0.0702
chr	4482721	4482730	0.2574
chr	4482730	4482734	0.2457
chr	4482734	4482735	0.234
chr	4482735	4482737	0.2223
chr	4482737	4482738	0.2106
chr	4482738	4482739	0.1989
chr	4482739	4482740	0.1872
chr	4482740	4482741	0.1755
chr	4482741	4482742	0.1638
chr	4482742	4482743	0.1404
chr	4482743	4482744	0.0819
chr	4482744	4482745	0.0234
chr	4482746	4482758	0.0468
chr	4482758	4482759	0.117
chr	4482759	4482760	0.2457
chr	4482760	4482767	0.2691
chr	4482767	4482768	0.2457
chr	4482768	4482779	0.2223
chr	4482779	4482780	0.1755
chr	4482780	4482781	0.0234
chr	4482800	4482802	0.1053
chr	4482802	4482812	1.4157
chr	4482812	4482818	1.4274
chr	4482818	4482820	1.404
chr	4482820	4482821	1.3923
chr	4482821	4482822	1.2051
chr	4482822	4482823	1.0881
chr	4482823	4482824	0.9477
chr	4482824	4482825	0.6903
chr	4482825	4482827	0.6435
chr	4482827	4482828	0.819
chr	4482828	4482829	0.8424
chr	4482829	4482833	0.8775
chr	4482833	4482840	0.9009
chr	4482840	4482841	0.8073
chr	4482841	4482842	0.7956
chr	4482842	4482843	0.6786
chr	4482843	4482844	0.6318
chr	4482844	4482845	0.6201
chr	4482845	4482846	0.6318
chr	4482846	4482847	0.5967
chr	4482847	4482848	0.6669
chr	4482848	4482849	0.6318
chr	4482849	4482850	0.2925
chr	4482850	4482851	0.2574
chr	4482851	4482852	0.2691
chr	4482852	4482853	0.2574
chr	4482853	4482854	0.2457
chr	4482854	4482855	0.2574
chr	4482855	4482864	0.2457
chr	4482864	4482867	0.234
chr	4482867	4482868	0.0702
chr	4482868	4482872	0.0351
chr	4482872	4482880	0.0117
chr	4482880	4482894	0.0351
chr	4482894	4482895	0.0702
chr	4482895	4482896	0.0936
chr	4482896	4482897	0.1989
chr	4482897	4482902	0.3276
chr	4482902	4482904	0.2925
chr	4482904	4482909	0.4446
chr	4482909	4482914	0.4563
chr	4482914	4482916	0.4446
chr	4482916	4482917	0.2691
chr	4482917	4482918	0.2223
chr	4482918	4482919	0.1989
chr	4482919	4482920	0.1872
chr	4482920	4482924	0.1521
chr	4482924	4482925	0.1404
chr	4482925	4482926	0.0936
chr	4482926	4482928	0.0468
chr	4482928	4482936	0.0351
chr	4482936	4482938	0.0234
chr	4482938	4482941	0.0351
chr	4482941	4482957	0.0234
chr	4482957	4482959	0.0702
chr	4482959	4482975	0.0936
chr	4482975	4482978	0.117
chr	4482978	4482981	0.1053
chr	4482981	4482983	0.0936
chr	4482983	4482999	0.1053
chr	4482999	4483000	0.0702
chr	4483000	4483002	0.0585
chr	4483002	4483003	0.117
chr	4483003	4483004	0.1404
chr	4483004	4483005	0.1287
chr	4483005	4483006	0.117
chr	4483006	4483009	0.7839
chr	4483009	4483017	0.8073
chr	4483017	4483022	0.7956
chr	4483022	4483023	0.7605
chr	4483023	4483024	0.7488
chr	4483024	4483027	0.7371
chr	4483027	4483028	0.2808
chr	4483028	4483029	0.2223
chr	4483029	4483030	0.1872
chr	4483030	4483031	0.0585
chr	4483031	4483034	0.0117
chr	4483039	4483044	0.0117
chr	4483044	4483051	0.0936
chr	4483051	4483052	0.1638
chr	4483052	4483053	0.1872
chr	4483053	4483055	0.1989
chr	4483055	4483056	0.2106
chr	4483056	4483057	0.2223
chr	4483057	4483061	0.2457
chr	4483061	4483062	0.234
chr	4483062	4483063	0.2457
chr	4483063	4483064	0.234
chr	4483064	4483067	0.1989
chr	4483067	4483069	0.1872
chr	4483069	4483070	0.1755
chr	4483070	4483071	0.1287
chr	4483071	4483072	0.117
chr	4483072	4483073	0.7254
chr	4483073	4483074	0.7137
chr	4483074	4483076	0.702
chr	4483076	4483077	0.7371
chr	4483077	4483078	0.7722
chr	4483078	4483079	1.4274
chr	4483079	4483084	1.4625
chr	4483084	4483088	1.4508
chr	4483088	4483092	1.4274
chr	4483092	4483093	1.404
chr	4483093	4483094	1.3572
chr	4483094	4483095	0.8541
chr	4483095	4483096	0.8307
chr	4483096	4483097	0.6201
chr	4483097	4483098	0.468
chr	4483098	4483099	0.3042
chr	4483099	4483100	0.2106
chr	4483100	4483101	0.1872
chr	4483101	4483102	0.0936
chr	4483102	4483103	0.0585
chr	4483103	4483105	0.0234
chr	4483105	4483106	0.0117
chr	4483135	4483136	0.0468
chr	4483136	4483137	0.2925
chr	4483137	4483155	0.468
chr	4483155	4483156	0.4329
chr	4483156	4483157	0.3861
chr	4483157	4483158	0.3159
chr	4483158	4483159	0.0468
chr	4483159	4483160	0.0234
chr	4483160	4483161	0.0117
chr	4483164	4483180	0.0117
chr	4483180	4483186	0.1053
chr	4483186	4483192	0.0936
chr	4483192	4483200	0.1404
chr	4483200	4483202	0.1053
chr	4483202	4483203	0.0585
chr	4483203	4483209	0.0468
chr	4483209	4483211	0.0819
chr	4483211	4483214	0.0702
chr	4483214	4483219	0.0585
chr	4483219	4483222	0.0468
chr	4483222	4483227	0.0351
chr	4483227	4483228	0.0234
chr	4483243	4483245	0.0234
chr	4483245	4483247	0.0351
chr	4483247	4483260	0.234
chr	4483260	4483264	0.2223
chr	4483264	4483267	0.2106
chr	4483267	4483269	0.1989
chr	4483269	4483270	0.0117
chr	4483270	4483273	0.0351
chr	4483273	4483292	0.0234
chr	4483292	4483297	0.0117
chr	4483297	4483316	0.0351
chr	4483316	4483317	0.0234
chr	4483317	4483318	0.0117
chr	4483339	4483347	0.0468
chr	4483347	4483358	0.0936
chr	4483358	4483359	0.0819
chr	4483359	4483361	0.0936
chr	4483361	4483365	0.1872
chr	4483365	4483369	0.1755
chr	4483369	4483372	0.1521
chr	4483372	4483381	0.1404
chr	4483381	4483382	0.1287
chr	4483382	4483383	0.117
chr	4483383	4483389	0.0117
chr	4483417	4483419	0.0234
chr	4483419	4483421	0.0468
chr	4483421	4483437	0.0585
chr	4483437	4483440	0.0351
chr	4483440	4483441	0.0234
chr	4483441	4483442	0.0117
chr	4483445	4483446	0.0117
chr	4483446	4483453	0.0936
chr	4483453	4483457	0.3978
chr	4483457	4483467	0.4212
chr	4483467	4483468	0.351
chr	4483468	4483470	0.3393
chr	4483470	4483472	0.3276
chr	4483472	4483473	0.351
chr	4483473	4483474	0.3393
chr	4483474	4483477	0.3276
chr	4483477	4483478	0.2808
chr	4483478	4483479	0.0819
chr	4483479	4483480	0.0585
chr	4483480	4483492	0.0702
chr	4483492	4483495	0.0468
chr	4483495	4483496	0.0351
chr	4483496	4483498	0.0234
chr	4483498	4483499	0.0117
chr	4483499	4483506	0.0234
chr	4483506	4483512	0.0117
chr	4483512	4483518	0.0234
chr	4483518	4483539	0.0936
chr	4483539	4483540	0.0702
chr	4483540	4483541	0.0117
chr	4483582	4483585	0.0468
chr	4483585	4483590	0.1755
chr	4483590	4483604	0.1989
chr	4483604	4483606	0.1521
chr	4483606	4483607	0.117
chr	4483607	4483608	0.1053
chr	4483608	4483610	0.0936
chr	4483610	4483611	0.0468
chr	4483611	4483612	0.0117
chr	4483625	4483642	0.0351
chr	4483642	4483646	0.0468
chr	4483646	4483647	0.0234
chr	4483647	4483665	0.0117
chr	4483673	4483680	0.0117
chr	4483680	4483693	0.0234
chr	4483693	4483696	0.0117
chr	4483702	4483709	0.0117
chr	4483709	4483710	0.0234
chr	4483710	4483711	0.1053
chr	4483711	4483712	0.117
chr	4483712	4483713	0.1287
chr	4483713	4483717	0.1404
chr	4483717	4483722	0.1638
chr	4483722	4483724	0.1521
chr	4483724	4483727	0.1755
chr	4483727	4483728	0.1638
chr	4483728	4483729	0.1404
chr	4483729	4483730	0.0936
chr	4483730	4483731	0.0819
chr	4483731	4483734	0.0702
chr	4483734	4483739	0.0468
chr	4483739	4483740	0.0351
chr	4483740	4483746	0.0234
chr	4483797	4483799	0.0234
chr	4483799	4483800	0.0468
chr	4483800	4483809	0.0585
chr	4483809	4483815	0.1053
chr	4483815	4483816	0.3978
chr	4483816	4483817	0.4095
chr	4483817	4483818	0.3978
chr	4483818	4483819	0.3861
chr	4483819	4483821	0.4095
chr	4483821	4483831	0.4212
chr	4483831	4483832	0.4095
chr	4483832	4483836	0.3744
chr	4483836	4483837	0.351
chr	4483837	4483838	0.8775
chr	4483838	4483839	0.819
chr	4483839	4483840	0.7956
chr	4483840	4483842	0.7605
chr	4483842	4483846	0.8775
chr	4483846	4483847	0.8892
chr	4483847	4483849	0.9009
chr	4483849	4483857	0.9126
chr	4483857	4483858	0.8424
chr	4483858	4483859	0.7137
chr	4483859	4483860	0.2223
chr	4483860	4483862	0.1989
chr	4483862	4483863	0.1755
chr	4483863	4483864	0.1404
chr	4483864	4483867	0.0585
chr	4483867	4483868	0.0468
chr	4483868	4483869	0.0351
chr	4483869	4483880	0.0234
chr	4483880	4483881	0.0117
chr	4483881	4483896	0.0585
chr	4483896	4483899	0.2457
chr	4483899	4483901	0.3978
chr	4483901	4483902	0.3861
chr	4483902	4483903	1.4742
chr	4483903	4483905	1.4976
chr	4483905	4483906	1.4859
chr	4483906	4483907	1.4508
chr	4483907	4483912	1.4742
chr	4483912	4483916	1.521
chr	4483916	4483917	1.4742
chr	4483917	4483918	1.3923
chr	4483918	4483919	2.1996
chr	4483919	4483920	2.1762
chr	4483920	4483921	2.1177
chr	4483921	4483922	2.0826
chr	4483922	4483923	2.0241
chr	4483923	4483924	1.989
chr	4483924	4483925	1.0998
chr	4483925	4483926	1.0413
chr	4483926	4483928	0.9945
chr	4483928	4483933	0.9711
chr	4483933	4483934	0.9594
chr	4483934	4483936	0.8892
chr	4483936	4483937	0.6552
chr	4483937	4483938	0.5733
chr	4483938	4483939	0.468
chr	4483939	4483940	0.4329
chr	4483940	4483941	0.4095
chr	4483941	4483942	0.3978
chr	4483942	4483943	0.3627
chr	4483943	4483944	0.3276
chr	4483944	4483945	0.234
chr	4483945	4483946	0.0585
chr	4483946	4483947	0.0351
chr	4483947	4483960	0.0234
chr	4483960	4483961	0.0351
chr	4483961	4483969	0.0234
chr	4483969	4483976	0.0351
chr	4483976	4483977	0.4914
chr	4483977	4483988	0.4797
chr	4483988	4483989	12.5424
chr	4483989	4483990	14.04
chr	4483990	4483991	14.2623
chr	4483991	4483992	14.7654
chr	4483992	4483993	15.1047
chr	4483993	4483994	25.4475
chr	4483994	4483995	156.136
chr	4483995	4483996	169.919
chr	4483996	4483997	172.212
chr	4483997	4483998	173.605
chr	4483998	4483999	565.332
chr	4483999	4484000	765.016
chr	4484000	4484001	873.382
chr	4484001	4484002	875.733
chr	4484002	4484003	875.932
chr	4484003	4484004	876.225
chr	4484004	4484005	877.418
chr	4484005	4484006	884.099
chr	4484006	4484007	884.356
chr	4484007	4484008	884.707
chr	4484008	4484009	884.766
chr	4484009	4484010	884.731
chr	4484010	4484011	884.216
chr	4484011	4484012	883.069
chr	4484012	4484013	882.484
chr	4484013	4484014	882.215
chr	4484014	4484015	872.995
chr	4484015	4484016	866.619
chr	4484016	4484017	723.423
chr	4484017	4484018	717.444
chr	4484018	4484019	708.295
chr	4484019	4484020	701.438
chr	4484020	4484021	180.437
chr	4484021	4484022	146.32
chr	4484022	4484023	38.4579
chr	4484023	4484024	21.411
chr	4484024	4484025	12.8466
chr	4484025	4484026	4.563
chr	4484026	4484027	2.4687
chr	4484027	4484028	1.1817
chr	4484028	4484029	1.1349
chr	4484029	4484030	1.1115
chr	4484030	4484031	1.1466
chr	4484031	4484032	1.9539
chr	4484032	4484033	2.0241
chr	4484033	4484034	2.3166
chr	4484034	4484035	2.1645
chr	4484035	4484036	2.1528
chr	4484036	4484038	16.0407
chr	4484038	4484039	16.2981
chr	4484039	4484040	16.3215
chr	4484040	4484041	16.2747
chr	4484041	4484042	16.5906
chr	4484042	4484043	16.6257
chr	4484043	4484045	17.433
chr	4484045	4484046	20.7558
chr	4484046	4484047	20.826
chr	4484047	4484048	20.7909
chr	4484048	4484052	21.5397
chr	4484052	4484053	21.4578
chr	4484053	4484054	20.1006
chr	4484054	4484055	19.9953
chr	4484055	4484056	17.4681
chr	4484056	4484057	10.3428
chr	4484057	4484058	9.4887
chr	4484058	4484059	7.3008
chr	4484059	4484060	7.02
chr	4484060	4484061	6.5286
chr	4484061	4484062	6.2127
chr	4484062	4484063	6.1542
chr	4484063	4484064	6.0138
chr	4484064	4484065	5.6043
chr	4484065	4484066	5.3469
chr	4484066	4484067	3.7908
chr	4484067	4484068	1.8018
chr	4484068	4484069	0.7605
chr	4484069	4484070	0.6084
chr	4484070	4484071	0.468
chr	4484071	4484072	0.4095
chr	4484072	4484074	0.3861
chr	4484074	4484075	0.819
chr	4484075	4484076	1.0764
chr	4484076	4484077	1.0647
chr	4484077	4484078	1.0764
chr	4484078	4484080	1.053
chr	4484080	4484081	1.0998
chr	4484081	4484083	1.1232
chr	4484083	4484084	1.2285
chr	4484084	4484085	14.1804
chr	4484085	4484086	15.5493
chr	4484086	4484087	15.5844
chr	4484087	4484088	15.561
chr	4484088	4484089	15.6078
chr	4484089	4484090	19.7964
chr	4484090	4484091	20.1123
chr	4484091	4484092	20.0772
chr	4484092	4484093	20.0655
chr	4484093	4484094	20.0304
chr	4484094	4484095	19.9953
chr	4484095	4484096	19.5624
chr	4484096	4484098	19.305
chr	4484098	4484099	19.2816
chr	4484099	4484100	19.2465
chr	4484100	4484101	19.2348
chr	4484101	4484102	19.1763
chr	4484102	4484103	19.1178
chr	4484103	4484104	19.1061
chr	4484104	4484105	18.4977
chr	4484105	4484106	15.912
chr	4484106	4484107	6.786
chr	4484107	4484108	4.3992
chr	4484108	4484109	4.1418
chr	4484109	4484110	3.4749
chr	4484110	4484111	1.7667
chr	4484111	4484112	1.8018
chr	4484112	4484113	3.8142
chr	4484113	4484114	3.744
chr	4484114	4484115	8.7516
chr	4484115	4484116	8.8218
chr	4484116	4484117	11.3256
chr	4484117	4484118	11.349
chr	4484118	4484119	11.3724
chr	4484119	4484120	11.5128
chr	4484120	4484121	11.4894
chr	4484121	4484122	11.5011
chr	4484122	4484123	11.5128
chr	4484123	4484124	11.5011
chr	4484124	4484126	11.466
chr	4484126	4484127	11.2671
chr	4484127	4484128	11.2437
chr	4484128	4484129	11.1852
chr	4484129	4484130	11.0448
chr	4484130	4484131	10.998
chr	4484131	4484132	10.9044
chr	4484132	4484133	10.53
chr	4484133	4484134	8.073
chr	4484134	4484135	6.8796
chr	4484135	4484136	5.6628
chr	4484136	4484137	2.4219
chr	4484137	4484138	2.3049
chr	4484138	4484139	1.6848
chr	4484139	4484140	0.5967
chr	4484140	4484141	0.4446
chr	4484141	4484142	0.1638
chr	4484142	4484143	10.6353
chr	4484143	4484144	10.7757
chr	4484144	4484147	10.8225
chr	4484147	4484148	10.9161
chr	4484148	4484149	11.0331
chr	4484149	4484151	11.0448
chr	4484151	4484158	11.0565
chr	4484158	4484159	11.0916
chr	4484159	4484160	11.0448
chr	4484160	4484161	10.9629
chr	4484161	4484162	10.9395
chr	4484162	4484163	10.9044
chr	4484163	4484164	6.9966
chr	4484164	4484165	3.6504
chr	4484165	4484167	0.4914
chr	4484167	4484168	0.4446
chr	4484168	4484169	0.2808
chr	4484169	4484170	0.2574
chr	4484170	4484172	0.1404
chr	4484172	4484173	0.1287
chr	4484173	4484177	0.117
chr	4484177	4484178	0.2106
chr	4484178	4484179	0.1989
chr	4484179	4484180	0.1755
chr	4484180	4484189	0.1053
chr	4484189	4484193	0.117
chr	4484193	4484197	0.1053
chr	4484197	4484198	0.0936
chr	4484198	4484199	0.0351
chr	4484199	4484211	0.0117
chr	4484220	4484241	0.0117
```
