## Supplementary data file 1. p19-captured dsRNA S1 sense strand reads in bedGraph format for "*Tombusvirus* p19 captures RNase III-cleaved double-stranded RNAs formed by overlapping sense and antisense transcripts in *E. coli*": p19-captured-dsRNA-S1-S.bedgraph (part 19 of 19)

```
chr	4484250	4484254	0.1521
chr	4484254	4484255	0.2106
chr	4484255	4484256	8.1315
chr	4484256	4484257	8.5176
chr	4484257	4484259	8.6463
chr	4484259	4484261	8.6814
chr	4484261	4484264	8.6931
chr	4484264	4484265	8.7165
chr	4484265	4484266	8.7048
chr	4484266	4484267	8.7165
chr	4484267	4484271	8.7048
chr	4484271	4484272	8.0379
chr	4484272	4484273	7.956
chr	4484273	4484274	7.5933
chr	4484274	4484275	7.371
chr	4484275	4484276	6.7743
chr	4484276	4484277	5.5341
chr	4484277	4484278	0.2223
chr	4484278	4484279	0.2106
chr	4484279	4484280	0.1989
chr	4484280	4484281	0.1872
chr	4484281	4484282	0.1989
chr	4484282	4484285	0.1287
chr	4484285	4484286	0.117
chr	4484286	4484288	0.1053
chr	4484288	4484291	0.117
chr	4484291	4484292	0.1638
chr	4484292	4484301	0.1755
chr	4484301	4484303	0.1872
chr	4484303	4484305	0.2106
chr	4484305	4484308	0.1872
chr	4484308	4484312	0.1755
chr	4484312	4484314	0.1638
chr	4484314	4484323	0.1287
chr	4484323	4484324	0.0936
chr	4484324	4484325	0.0819
chr	4484325	4484326	0.0351
chr	4484326	4484332	0.0117
chr	4484334	4484336	0.6552
chr	4484336	4484337	1.0998
chr	4484337	4484339	1.1466
chr	4484339	4484340	1.287
chr	4484340	4484348	1.2987
chr	4484348	4484349	1.4274
chr	4484349	4484350	1.5444
chr	4484350	4484351	1.5327
chr	4484351	4484352	1.521
chr	4484352	4484353	1.4859
chr	4484353	4484354	1.4157
chr	4484354	4484355	1.3923
chr	4484355	4484356	1.0413
chr	4484356	4484357	0.8775
chr	4484357	4484358	0.7488
chr	4484358	4484359	0.4446
chr	4484359	4484360	0.4095
chr	4484360	4484361	0.3627
chr	4484361	4484363	0.3276
chr	4484363	4484364	0.3159
chr	4484364	4484366	0.3042
chr	4484366	4484367	0.3276
chr	4484367	4484368	0.3393
chr	4484368	4484369	0.3978
chr	4484369	4484370	0.4095
chr	4484370	4484371	1.9773
chr	4484371	4484372	2.0943
chr	4484372	4484373	2.0826
chr	4484373	4484375	2.0943
chr	4484375	4484376	2.6208
chr	4484376	4484382	2.6676
chr	4484382	4484383	2.7261
chr	4484383	4484387	2.7144
chr	4484387	4484388	2.7027
chr	4484388	4484389	2.691
chr	4484389	4484390	2.6325
chr	4484390	4484391	2.2581
chr	4484391	4484392	1.989
chr	4484392	4484393	2.2815
chr	4484393	4484394	2.2698
chr	4484394	4484395	2.2464
chr	4484395	4484396	2.1879
chr	4484396	4484397	2.1762
chr	4484397	4484398	1.8252
chr	4484398	4484403	1.8018
chr	4484403	4484404	1.7433
chr	4484404	4484406	1.755
chr	4484406	4484407	1.7433
chr	4484407	4484409	1.7316
chr	4484409	4484410	1.6731
chr	4484410	4484411	1.6614
chr	4484411	4484412	1.5327
chr	4484412	4484413	1.4157
chr	4484413	4484415	1.1349
chr	4484415	4484416	1.0179
chr	4484416	4484417	0.8073
chr	4484417	4484418	0.2223
chr	4484418	4484420	0.1989
chr	4484420	4484421	0.2106
chr	4484421	4484424	0.1638
chr	4484424	4484426	0.2457
chr	4484426	4484427	0.3393
chr	4484427	4484428	0.351
chr	4484428	4484430	0.3744
chr	4484430	4484431	0.3627
chr	4484431	4484433	0.3393
chr	4484433	4484434	0.3159
chr	4484434	4484435	0.2925
chr	4484435	4484436	0.3393
chr	4484436	4484437	0.3861
chr	4484437	4484440	0.3627
chr	4484440	4484441	0.8892
chr	4484441	4484442	1.0881
chr	4484442	4484444	1.0998
chr	4484444	4484445	1.1115
chr	4484445	4484446	1.0413
chr	4484446	4484447	0.9594
chr	4484447	4484448	0.9711
chr	4484448	4484449	5.5926
chr	4484449	4484450	5.7681
chr	4484450	4484453	5.8851
chr	4484453	4484456	5.9085
chr	4484456	4484457	5.8851
chr	4484457	4484458	5.85
chr	4484458	4484460	5.6979
chr	4484460	4484461	5.6745
chr	4484461	4484462	5.6043
chr	4484462	4484463	5.7213
chr	4484463	4484464	5.616
chr	4484464	4484465	5.0895
chr	4484465	4484466	5.0427
chr	4484466	4484467	5.031
chr	4484467	4484468	4.9842
chr	4484468	4484469	3.3462
chr	4484469	4484470	3.042
chr	4484470	4484471	2.8197
chr	4484471	4484472	2.6442
chr	4484472	4484473	2.0124
chr	4484473	4484474	1.4859
chr	4484474	4484475	0.3861
chr	4484475	4484476	0.1989
chr	4484476	4484482	0.1638
chr	4484482	4484483	0.1521
chr	4484483	4484484	0.0351
chr	4484484	4484485	0.0117
chr	4484489	4484498	0.0117
chr	4484498	4484499	0.5148
chr	4484499	4484500	0.585
chr	4484500	4484501	1.0296
chr	4484501	4484504	1.0413
chr	4484504	4484505	1.053
chr	4484505	4484510	1.0998
chr	4484510	4484513	1.1115
chr	4484513	4484516	1.0998
chr	4484516	4484517	1.0881
chr	4484517	4484519	1.0647
chr	4484519	4484520	1.0179
chr	4484520	4484521	0.4212
chr	4484521	4484522	0.2925
chr	4484522	4484523	0.1053
chr	4484523	4484525	0.0702
chr	4484525	4484527	0.0585
chr	4484527	4484528	0.0351
chr	4484528	4484529	0.0117
chr	4484529	4484531	0.0234
chr	4484531	4484550	0.0117
chr	4484550	4484551	0.0234
chr	4484551	4484561	0.0117
chr	4484561	4484567	0.0234
chr	4484567	4484583	0.0468
chr	4484583	4484585	0.0351
chr	4484585	4484586	0.0234
chr	4484586	4484589	0.0117
chr	4484589	4484591	0.1287
chr	4484591	4484602	0.1404
chr	4484602	4484603	0.1755
chr	4484603	4484610	0.1872
chr	4484610	4484611	0.1053
chr	4484611	4484613	0.0819
chr	4484613	4484615	0.0702
chr	4484615	4484616	0.0585
chr	4484616	4484623	0.0468
chr	4484623	4484624	0.0117
chr	4484624	4484625	0.0351
chr	4484625	4484643	0.0585
chr	4484643	4484645	0.0468
chr	4484659	4484661	0.0234
chr	4484661	4484679	0.0351
chr	4484679	4484681	0.0234
chr	4484681	4484682	0.0117
chr	4484683	4484704	0.0117
chr	4484704	4484724	0.0234
chr	4484724	4484725	0.0351
chr	4484725	4484726	0.5382
chr	4484726	4484746	0.5616
chr	4484746	4484747	0.5382
chr	4484747	4484748	0.0585
chr	4484748	4484750	0.0117
chr	4484777	4484782	0.0117
chr	4484782	4484788	0.0936
chr	4484788	4484794	0.117
chr	4484794	4484795	0.1404
chr	4484795	4484796	0.6786
chr	4484796	4484799	0.6903
chr	4484799	4484802	0.7605
chr	4484802	4484804	0.8073
chr	4484804	4484805	0.7722
chr	4484805	4484810	0.7605
chr	4484810	4484811	0.7488
chr	4484811	4484813	0.7371
chr	4484813	4484814	0.7254
chr	4484814	4484815	0.7137
chr	4484815	4484816	0.6201
chr	4484816	4484817	0.2574
chr	4484817	4484818	0.1521
chr	4484818	4484819	0.1287
chr	4484819	4484821	0.117
chr	4484821	4484823	0.0819
chr	4484823	4484825	0.0585
chr	4484825	4484827	0.0468
chr	4484827	4484828	0.0585
chr	4484828	4484845	0.1053
chr	4484845	4484847	0.0936
chr	4484847	4484848	0.0819
chr	4484848	4484858	0.0234
chr	4484858	4484859	0.0936
chr	4484859	4484860	0.1872
chr	4484860	4484863	0.2223
chr	4484863	4484865	0.234
chr	4484865	4484869	0.2457
chr	4484869	4484870	0.2574
chr	4484870	4484876	0.234
chr	4484876	4484877	0.2223
chr	4484877	4484878	0.234
chr	4484878	4484879	0.1872
chr	4484879	4484880	0.1638
chr	4484880	4484881	0.1404
chr	4484881	4484882	0.0936
chr	4484882	4484883	0.0702
chr	4484883	4484887	0.0585
chr	4484887	4484890	0.0468
chr	4484890	4484894	0.0702
chr	4484894	4484901	0.0585
chr	4484901	4484902	0.0468
chr	4484902	4484906	0.0351
chr	4484906	4484909	0.0234
chr	4484909	4484912	0.0351
chr	4484912	4484931	0.0117
chr	4484932	4484934	0.0351
chr	4484934	4484937	0.0468
chr	4484937	4484943	0.0585
chr	4484943	4484944	0.0702
chr	4484944	4484949	0.1404
chr	4484949	4484951	0.1287
chr	4484951	4484952	0.1521
chr	4484952	4484953	1.2168
chr	4484953	4484954	1.2051
chr	4484954	4484956	1.1934
chr	4484956	4484958	1.1817
chr	4484958	4484960	1.1934
chr	4484960	4484961	1.2051
chr	4484961	4484966	1.2285
chr	4484966	4484967	1.17
chr	4484967	4484968	1.1583
chr	4484968	4484971	1.1349
chr	4484971	4484972	0.936
chr	4484972	4484973	0.8541
chr	4484973	4484974	0.5382
chr	4484974	4484975	0.4095
chr	4484975	4484976	0.3627
chr	4484976	4484977	0.1053
chr	4484977	4484979	0.0468
chr	4484979	4484982	0.0585
chr	4484982	4485001	0.0117
chr	4485003	4485005	0.0585
chr	4485005	4485006	0.1053
chr	4485006	4485008	0.1638
chr	4485008	4485010	0.1755
chr	4485010	4485011	0.1872
chr	4485011	4485012	0.2106
chr	4485012	4485014	0.2574
chr	4485014	4485015	0.2691
chr	4485015	4485017	0.6201
chr	4485017	4485018	0.6318
chr	4485018	4485022	0.819
chr	4485022	4485023	0.8073
chr	4485023	4485024	0.7839
chr	4485024	4485028	0.7722
chr	4485028	4485029	0.7488
chr	4485029	4485030	0.7605
chr	4485030	4485032	0.7488
chr	4485032	4485033	0.5616
chr	4485033	4485034	0.5382
chr	4485034	4485035	0.4212
chr	4485035	4485036	0.3978
chr	4485036	4485037	0.3042
chr	4485037	4485039	0.2106
chr	4485039	4485041	0.117
chr	4485041	4485042	0.1053
chr	4485042	4485050	0.0234
chr	4485050	4485051	0.0117
chr	4485051	4485053	0.0468
chr	4485053	4485071	0.0351
chr	4485071	4485072	0.0234
chr	4485072	4485079	0.0117
chr	4485079	4485083	0.0234
chr	4485083	4485084	0.0351
chr	4485084	4485086	1.2636
chr	4485086	4485087	1.3104
chr	4485087	4485100	1.4859
chr	4485100	4485101	1.4625
chr	4485101	4485103	1.4508
chr	4485103	4485104	1.4274
chr	4485104	4485105	0.6552
chr	4485105	4485106	0.4914
chr	4485106	4485107	0.3627
chr	4485107	4485108	0.1287
chr	4485108	4485110	0.0468
chr	4485110	4485111	0.0585
chr	4485111	4485112	0.1521
chr	4485112	4485114	0.3627
chr	4485114	4485115	0.351
chr	4485115	4485120	0.468
chr	4485120	4485121	0.4914
chr	4485121	4485125	0.5031
chr	4485125	4485127	0.5148
chr	4485127	4485129	0.5265
chr	4485129	4485130	0.5382
chr	4485130	4485131	0.5265
chr	4485131	4485132	0.5967
chr	4485132	4485133	0.5733
chr	4485133	4485134	0.3627
chr	4485134	4485138	0.3861
chr	4485138	4485139	0.3744
chr	4485139	4485141	0.2691
chr	4485141	4485142	0.2457
chr	4485142	4485146	0.234
chr	4485146	4485147	0.2223
chr	4485147	4485148	0.1989
chr	4485148	4485149	0.1872
chr	4485149	4485150	0.1638
chr	4485150	4485151	0.1287
chr	4485151	4485153	0.1053
chr	4485153	4485154	0.0585
chr	4485154	4485155	0.0117
chr	4485155	4485162	0.0234
chr	4485162	4485167	0.0117
chr	4485167	4485168	0.4329
chr	4485168	4485177	0.4797
chr	4485177	4485179	0.468
chr	4485179	4485184	0.4797
chr	4485184	4485186	0.468
chr	4485186	4485188	0.4914
chr	4485188	4485189	0.3861
chr	4485189	4485190	0.234
chr	4485190	4485191	0.1872
chr	4485191	4485192	0.1521
chr	4485192	4485196	0.117
chr	4485196	4485202	0.1053
chr	4485202	4485204	0.1872
chr	4485204	4485206	0.1989
chr	4485206	4485207	0.1872
chr	4485207	4485208	0.1638
chr	4485208	4485209	1.2519
chr	4485209	4485210	1.2753
chr	4485210	4485212	1.2636
chr	4485212	4485213	1.2753
chr	4485213	4485216	1.287
chr	4485216	4485221	1.3689
chr	4485221	4485222	1.521
chr	4485222	4485223	1.5444
chr	4485223	4485224	1.3221
chr	4485224	4485225	1.2168
chr	4485225	4485226	1.1232
chr	4485226	4485227	1.1115
chr	4485227	4485228	0.8307
chr	4485228	4485230	0.7254
chr	4485230	4485231	0.702
chr	4485231	4485233	0.6435
chr	4485233	4485234	0.6318
chr	4485234	4485235	0.5967
chr	4485235	4485236	0.4797
chr	4485236	4485237	0.468
chr	4485237	4485238	0.4212
chr	4485238	4485239	0.3393
chr	4485239	4485242	0.3159
chr	4485242	4485243	0.2106
chr	4485243	4485246	0.1638
chr	4485246	4485247	0.1521
chr	4485247	4485248	0.1404
chr	4485248	4485249	0.1521
chr	4485249	4485250	0.1404
chr	4485250	4485251	0.1053
chr	4485251	4485253	0.0351
chr	4485253	4485259	0.0585
chr	4485259	4485264	0.0468
chr	4485264	4485266	0.0702
chr	4485266	4485267	0.0585
chr	4485267	4485276	0.0468
chr	4485276	4485278	0.0585
chr	4485278	4485279	0.0936
chr	4485279	4485280	0.1521
chr	4485280	4485284	0.1989
chr	4485284	4485285	0.2223
chr	4485285	4485292	1.2987
chr	4485292	4485295	1.3104
chr	4485295	4485296	1.287
chr	4485296	4485297	1.2753
chr	4485297	4485299	1.2636
chr	4485299	4485300	1.2402
chr	4485300	4485302	1.2285
chr	4485302	4485303	1.0296
chr	4485303	4485304	0.9945
chr	4485304	4485305	0.936
chr	4485305	4485306	0.9243
chr	4485306	4485307	0.1872
chr	4485307	4485309	0.0351
chr	4485309	4485317	0.0117
chr	4485319	4485326	0.0117
chr	4485326	4485327	0.1872
chr	4485327	4485328	0.1989
chr	4485328	4485339	0.2106
chr	4485339	4485341	0.1989
chr	4485341	4485346	0.2106
chr	4485346	4485347	0.1989
chr	4485347	4485348	0.1755
chr	4485348	4485350	0.0468
chr	4485350	4485353	0.0585
chr	4485353	4485362	0.0702
chr	4485362	4485373	0.0585
chr	4485373	4485374	0.0468
chr	4485374	4485375	0.0351
chr	4485375	4485377	0.0234
chr	4485377	4485379	0.0117
chr	4485383	4485384	0.0234
chr	4485384	4485386	0.0351
chr	4485386	4485401	0.0468
chr	4485401	4485407	0.0351
chr	4485407	4485409	0.0234
chr	4485409	4485410	0.0117
chr	4485419	4485438	0.0117
chr	4485460	4485461	0.5148
chr	4485461	4485470	0.5616
chr	4485470	4485477	0.5733
chr	4485477	4485479	0.5265
chr	4485479	4485480	0.5148
chr	4485480	4485481	0.3861
chr	4485481	4485482	0.3393
chr	4485482	4485492	0.0117
chr	4485502	4485524	0.0117
chr	4485536	4485537	0.0702
chr	4485537	4485538	0.1404
chr	4485538	4485540	0.1521
chr	4485540	4485554	0.1989
chr	4485554	4485555	0.1872
chr	4485555	4485556	0.1755
chr	4485556	4485558	0.1521
chr	4485558	4485559	0.1287
chr	4485559	4485560	0.0585
chr	4485560	4485562	0.0468
chr	4485562	4485564	0.0351
chr	4485564	4485581	0.0234
chr	4485581	4485582	0.0117
chr	4485620	4485635	0.0351
chr	4485635	4485637	0.0468
chr	4485637	4485645	0.0585
chr	4485645	4485648	0.0468
chr	4485648	4485658	0.0234
chr	4485658	4485659	0.0117
chr	4485736	4485738	0.0117
chr	4485738	4485740	0.117
chr	4485740	4485752	0.1287
chr	4485752	4485757	0.117
chr	4485757	4485758	0.5265
chr	4485758	4485759	0.5148
chr	4485759	4485760	0.5031
chr	4485760	4485761	0.4212
chr	4485761	4485762	0.4329
chr	4485762	4485764	1.2519
chr	4485764	4485765	1.2636
chr	4485765	4485776	1.287
chr	4485776	4485777	1.2753
chr	4485777	4485778	1.2636
chr	4485778	4485779	1.1466
chr	4485779	4485780	1.1232
chr	4485780	4485781	1.0179
chr	4485781	4485782	0.8775
chr	4485782	4485783	0.8424
chr	4485783	4485784	0.7137
chr	4485784	4485785	0.234
chr	4485785	4485786	0.0351
chr	4485786	4485805	0.0234
chr	4485841	4485858	0.0117
chr	4485887	4485894	0.0234
chr	4485894	4485898	0.0468
chr	4485898	4485899	0.0585
chr	4485899	4485900	0.0819
chr	4485900	4485903	0.1053
chr	4485903	4485904	0.1638
chr	4485904	4485905	0.1872
chr	4485905	4485909	0.1989
chr	4485909	4485911	0.2106
chr	4485911	4485912	0.2223
chr	4485912	4485916	0.1989
chr	4485916	4485920	0.1755
chr	4485920	4485921	0.1638
chr	4485921	4485923	0.1521
chr	4485923	4485924	0.1404
chr	4485924	4485925	0.1287
chr	4485925	4485930	0.0234
chr	4485930	4485932	0.0117
chr	4485944	4485947	0.0117
chr	4485947	4485949	0.0702
chr	4485949	4485951	0.0819
chr	4485951	4485966	0.0936
chr	4485966	4485968	0.0702
chr	4485968	4485970	0.0585
chr	4485970	4485971	0.0468
chr	4485971	4485972	0.0234
chr	4485972	4485974	0.0117
chr	4485998	4486020	0.0117
chr	4486030	4486031	1.4157
chr	4486031	4486032	1.5678
chr	4486032	4486046	1.5795
chr	4486046	4486050	1.5678
chr	4486050	4486051	1.5093
chr	4486051	4486052	1.4742
chr	4486052	4486054	0.0468
chr	4486054	4486056	0.0234
chr	4486056	4486067	0.0117
chr	4486067	4486070	0.0234
chr	4486070	4486088	0.0117
chr	4486117	4486123	0.0117
chr	4486123	4486124	0.0234
chr	4486124	4486139	0.0351
chr	4486139	4486144	0.1053
chr	4486144	4486146	0.0702
chr	4486146	4486158	0.0819
chr	4486158	4486159	0.0585
chr	4486159	4486160	0.0468
chr	4486160	4486161	0.0351
chr	4486161	4486163	0.0234
chr	4486163	4486166	0.0117
chr	4486204	4486223	0.0234
chr	4486223	4486224	0.0117
chr	4486224	4486225	0.0234
chr	4486225	4486226	0.0351
chr	4486226	4486228	0.0234
chr	4486228	4486229	0.0468
chr	4486229	4486230	0.2691
chr	4486230	4486233	0.351
chr	4486233	4486234	0.3627
chr	4486234	4486236	0.3744
chr	4486236	4486237	0.3861
chr	4486237	4486241	0.3978
chr	4486241	4486242	0.6903
chr	4486242	4486250	1.2519
chr	4486250	4486251	1.2051
chr	4486251	4486252	0.8892
chr	4486252	4486253	0.9126
chr	4486253	4486256	0.9945
chr	4486256	4486257	0.9828
chr	4486257	4486261	1.0062
chr	4486261	4486262	0.5616
chr	4486262	4486263	0.5499
chr	4486263	4486267	0.1521
chr	4486267	4486273	0.1404
chr	4486273	4486274	0.0936
chr	4486274	4486275	0.0585
chr	4486275	4486276	0.0351
chr	4486276	4486277	0.0234
chr	4486277	4486286	0.0117
chr	4486286	4486295	0.0234
chr	4486295	4486307	0.0117
chr	4486308	4486313	0.0234
chr	4486313	4486314	0.2106
chr	4486314	4486327	0.2223
chr	4486327	4486329	0.2106
chr	4486329	4486330	0.1989
chr	4486330	4486333	0.1872
chr	4486333	4486334	0.1404
chr	4486334	4486335	0.2457
chr	4486335	4486336	0.1872
chr	4486336	4486337	0.234
chr	4486337	4486340	0.2223
chr	4486340	4486341	0.2106
chr	4486341	4486348	0.234
chr	4486348	4486352	0.2457
chr	4486352	4486353	0.234
chr	4486353	4486354	0.1872
chr	4486354	4486355	0.1638
chr	4486355	4486356	0.1989
chr	4486356	4486357	0.1755
chr	4486357	4486358	0.1053
chr	4486358	4486359	0.0936
chr	4486359	4486366	0.0819
chr	4486366	4486367	0.1053
chr	4486367	4486369	0.1287
chr	4486369	4486375	0.117
chr	4486375	4486387	0.0585
chr	4486387	4486389	0.0351
chr	4486389	4486390	0.0117
chr	4486516	4486517	0.1638
chr	4486517	4486519	0.1755
chr	4486519	4486521	0.1872
chr	4486521	4486532	0.1989
chr	4486532	4486536	0.1755
chr	4486536	4486537	0.1053
chr	4486537	4486538	0.0819
chr	4486538	4486539	0.0585
chr	4486539	4486541	0.0117
chr	4486541	4486542	1.2636
chr	4486542	4486563	1.2753
chr	4486563	4486564	1.2636
chr	4486564	4486565	1.2519
chr	4486565	4486566	1.2402
chr	4486566	4486567	0.0117
chr	4486570	4486584	0.0234
chr	4486584	4486587	0.1404
chr	4486587	4486589	0.1521
chr	4486589	4486591	0.1404
chr	4486591	4486592	0.1638
chr	4486592	4486604	0.1755
chr	4486604	4486605	0.1872
chr	4486605	4486607	0.3042
chr	4486607	4486608	0.2808
chr	4486608	4486612	0.2691
chr	4486612	4486613	0.2457
chr	4486613	4486614	0.234
chr	4486614	4486625	0.2223
chr	4486625	4486627	0.2106
chr	4486627	4486628	0.0468
chr	4486628	4486632	0.0117
chr	4486647	4486648	0.0117
chr	4486648	4486670	0.0234
chr	4486670	4486673	0.0117
chr	4486698	4486720	0.0117
chr	4486742	4486743	0.6084
chr	4486743	4486760	0.702
chr	4486760	4486761	0.6903
chr	4486761	4486762	0.6786
chr	4486762	4486763	0.5967
chr	4486763	4486764	0.5499
chr	4486764	4486765	0.0234
chr	4486790	4486809	0.0936
chr	4486809	4486812	0.0819
chr	4486812	4486814	0.0234
chr	4486814	4486815	0.0117
chr	4486837	4486845	0.0234
chr	4486845	4486857	0.0351
chr	4486857	4486867	0.0117
chr	4486910	4486915	0.0117
chr	4486915	4486932	0.0234
chr	4486932	4486940	0.0117
chr	4486948	4486968	0.0234
chr	4486968	4486970	0.0117
chr	4487047	4487054	0.0351
chr	4487054	4487063	0.0468
chr	4487063	4487065	0.0585
chr	4487065	4487068	0.0468
chr	4487068	4487069	0.0351
chr	4487069	4487072	0.0234
chr	4487072	4487085	0.0117
chr	4487094	4487111	0.0117
chr	4487185	4487205	0.0468
chr	4487205	4487207	0.0351
chr	4487207	4487208	0.0117
chr	4487250	4487265	0.0117
chr	4487441	4487448	0.2691
chr	4487448	4487461	0.2925
chr	4487461	4487462	0.2808
chr	4487462	4487463	0.0819
chr	4487463	4487465	0.0702
chr	4487465	4487466	0.0585
chr	4487466	4487467	0.0702
chr	4487467	4487468	0.0234
chr	4487468	4487470	0.0117
chr	4487470	4487471	8.0964
chr	4487471	4487472	8.1081
chr	4487472	4487473	8.3304
chr	4487473	4487487	8.3538
chr	4487487	4487488	8.2602
chr	4487488	4487489	8.2485
chr	4487489	4487490	8.1432
chr	4487490	4487491	7.956
chr	4487491	4487492	5.1363
chr	4487492	4487493	0.4563
chr	4487493	4487494	0.3627
chr	4487494	4487495	0.1521
chr	4487495	4487496	0.0585
chr	4487496	4487497	0.0702
chr	4487497	4487501	0.0585
chr	4487501	4487511	0.0819
chr	4487511	4487515	0.0702
chr	4487515	4487516	0.0585
chr	4487516	4487517	0.0468
chr	4487517	4487518	0.1053
chr	4487518	4487519	0.0936
chr	4487519	4487522	0.0819
chr	4487522	4487528	0.0702
chr	4487528	4487529	0.3861
chr	4487529	4487536	0.4095
chr	4487536	4487539	0.4563
chr	4487539	4487540	0.4329
chr	4487540	4487545	0.4212
chr	4487545	4487546	0.4095
chr	4487546	4487547	0.3861
chr	4487547	4487548	0.3744
chr	4487548	4487549	0.3627
chr	4487549	4487550	0.351
chr	4487550	4487551	0.1404
chr	4487551	4487556	0.0819
chr	4487556	4487557	0.0702
chr	4487557	4487558	0.0351
chr	4487558	4487560	0.0234
chr	4487560	4487565	0.0117
chr	4487595	4487614	0.0117
chr	4487637	4487638	0.2925
chr	4487638	4487645	0.351
chr	4487645	4487658	0.468
chr	4487658	4487659	0.2457
chr	4487659	4487662	0.1404
chr	4487662	4487665	0.1287
chr	4487665	4487666	0.117
chr	4487666	4487667	0.0351
chr	4487667	4487673	0.0117
chr	4487686	4487710	0.0234
chr	4487710	4487712	0.0117
chr	4487716	4487723	0.0117
chr	4487723	4487726	0.0234
chr	4487726	4487727	0.0351
chr	4487727	4487730	0.1053
chr	4487730	4487738	0.117
chr	4487738	4487742	0.1053
chr	4487742	4487743	0.117
chr	4487743	4487744	0.1404
chr	4487744	4487745	0.1638
chr	4487745	4487747	0.4563
chr	4487747	4487748	0.4446
chr	4487748	4487749	0.4563
chr	4487749	4487761	0.4446
chr	4487761	4487762	0.4563
chr	4487762	4487764	0.4329
chr	4487764	4487765	0.4212
chr	4487765	4487766	0.3276
chr	4487766	4487767	0.2106
chr	4487767	4487768	0.0702
chr	4487768	4487769	0.0585
chr	4487769	4487774	0.0234
chr	4487774	4487783	0.0117
chr	4487788	4487790	0.0234
chr	4487790	4487794	0.0702
chr	4487794	4487795	0.0819
chr	4487795	4487796	0.1287
chr	4487796	4487797	0.1521
chr	4487797	4487805	0.2574
chr	4487805	4487810	0.2457
chr	4487810	4487811	0.234
chr	4487811	4487812	0.2106
chr	4487812	4487816	0.1989
chr	4487816	4487817	0.1755
chr	4487817	4487818	0.1638
chr	4487818	4487819	0.0351
chr	4487819	4487834	0.0117
chr	4487868	4487889	0.0117
chr	4487889	4487892	0.234
chr	4487892	4487909	0.2223
chr	4487909	4487910	0.1638
chr	4487910	4487911	0.1053
chr	4487918	4487920	0.0117
chr	4487920	4487941	0.0468
chr	4487941	4487942	0.0351
chr	4487942	4487943	0.0117
chr	4487979	4487983	0.0117
chr	4487983	4487995	0.0234
chr	4487995	4488004	0.0117
chr	4488016	4488017	0.0234
chr	4488017	4488018	0.2106
chr	4488018	4488035	0.351
chr	4488035	4488036	0.3393
chr	4488036	4488037	0.3159
chr	4488037	4488039	0.1287
chr	4488039	4488040	0.0468
chr	4488040	4488043	0.0351
chr	4488043	4488049	0.0117
chr	4488049	4488051	0.0234
chr	4488051	4488052	0.0351
chr	4488052	4488061	0.0819
chr	4488061	4488073	0.0702
chr	4488114	4488115	0.5148
chr	4488115	4488116	1.3221
chr	4488116	4488120	1.3338
chr	4488120	4488134	1.404
chr	4488134	4488135	1.2168
chr	4488135	4488136	1.1817
chr	4488136	4488138	0.0585
chr	4488138	4488139	0.0468
chr	4488139	4488141	0.0234
chr	4488141	4488145	0.0117
chr	4488145	4488165	0.0234
chr	4488188	4488191	0.0117
chr	4488191	4488209	0.0351
chr	4488209	4488212	0.0468
chr	4488212	4488218	0.0585
chr	4488218	4488227	0.0468
chr	4488227	4488231	0.0351
chr	4488231	4488234	0.0117
chr	4488253	4488254	0.1521
chr	4488254	4488257	10.1907
chr	4488257	4488258	10.2141
chr	4488258	4488259	10.2843
chr	4488259	4488268	10.3194
chr	4488268	4488269	10.3077
chr	4488269	4488270	10.3194
chr	4488270	4488271	10.1088
chr	4488271	4488272	9.9216
chr	4488272	4488273	9.7578
chr	4488273	4488274	8.4357
chr	4488274	4488275	4.3524
chr	4488275	4488276	0.4914
chr	4488276	4488277	0.3744
chr	4488277	4488278	0.3159
chr	4488278	4488279	0.2106
chr	4488287	4488290	0.0117
chr	4488290	4488293	0.0351
chr	4488293	4488294	0.0468
chr	4488294	4488295	0.0585
chr	4488295	4488310	0.0702
chr	4488310	4488311	0.0585
chr	4488311	4488313	0.0468
chr	4488313	4488315	0.0351
chr	4488315	4488316	0.0117
chr	4488316	4488317	0.1404
chr	4488317	4488335	0.1755
chr	4488335	4488336	0.1521
chr	4488336	4488337	0.117
chr	4488337	4488338	0.0702
chr	4488338	4488339	0.0585
chr	4488339	4488340	0.0351
chr	4488340	4488344	0.0117
chr	4488358	4488359	0.0351
chr	4488359	4488371	0.117
chr	4488371	4488379	0.5148
chr	4488379	4488380	0.4797
chr	4488380	4488381	0.4329
chr	4488381	4488382	0.4095
chr	4488382	4488388	0.3978
chr	4488388	4488389	0.3861
chr	4488389	4488390	0.3744
chr	4488390	4488391	0.3627
chr	4488391	4488392	0.3276
chr	4488392	4488393	0.2691
chr	4488393	4488394	0.0117
chr	4488394	4488413	0.0351
chr	4488413	4488414	0.0234
chr	4488449	4488471	0.0117
chr	4488488	4488519	0.0117
chr	4488533	4488547	0.0117
chr	4488547	4488554	0.0234
chr	4488554	4488587	0.0117
chr	4488655	4488656	0.0585
chr	4488656	4488676	0.3276
chr	4488676	4488677	0.1989
chr	4488689	4488715	0.0117
chr	4488726	4488746	0.0936
chr	4488746	4488747	0.0819
chr	4488747	4488749	0.0351
chr	4488749	4488750	0.0117
chr	4488811	4488830	0.0117
chr	4488838	4488839	0.0468
chr	4488839	4488858	0.0936
chr	4488858	4488859	0.0819
chr	4488859	4488860	0.0702
chr	4488860	4488861	0.0234
chr	4488863	4488881	0.0117
chr	4488881	4488884	0.0936
chr	4488884	4488885	0.1053
chr	4488885	4488890	1.9773
chr	4488890	4488901	1.989
chr	4488901	4488902	1.9773
chr	4488902	4488903	1.9188
chr	4488903	4488904	1.8837
chr	4488904	4488905	1.8486
chr	4488905	4488906	1.8018
chr	4488906	4488907	1.1817
chr	4488907	4488908	0.2223
chr	4488908	4488911	0.1989
chr	4488911	4488912	0.1404
chr	4488912	4488913	0.0702
chr	4488913	4488925	0.0585
chr	4488925	4488930	0.0468
chr	4488944	4488964	0.0468
chr	4488964	4488966	0.0351
chr	4488966	4488967	0.0234
chr	4488967	4488969	0.0117
chr	4488987	4488988	0.3393
chr	4488988	4488989	0.4329
chr	4488989	4488990	0.9594
chr	4488990	4488991	3.6738
chr	4488991	4488996	4.7385
chr	4488996	4488997	4.9257
chr	4488997	4489004	12.8115
chr	4489004	4489005	12.7998
chr	4489005	4489007	12.7881
chr	4489007	4489008	12.6594
chr	4489008	4489009	12.5775
chr	4489009	4489010	12.3084
chr	4489010	4489011	11.5245
chr	4489011	4489012	9.0558
chr	4489012	4489013	8.8569
chr	4489013	4489014	8.8452
chr	4489014	4489015	8.658
chr	4489015	4489016	8.6112
chr	4489016	4489017	5.4288
chr	4489017	4489018	5.2416
chr	4489018	4489019	0.2808
chr	4489019	4489020	0.1872
chr	4489020	4489021	0.1521
chr	4489026	4489040	0.0234
chr	4489040	4489041	20.4399
chr	4489041	4489042	20.6154
chr	4489042	4489051	20.6622
chr	4489051	4489056	20.6388
chr	4489056	4489057	20.5803
chr	4489057	4489058	20.1357
chr	4489058	4489059	19.305
chr	4489059	4489060	17.8776
chr	4489060	4489061	13.3965
chr	4489061	4489062	0.6435
chr	4489062	4489063	0.0702
chr	4489063	4489064	0.0585
chr	4489064	4489065	0.0234
chr	4489066	4489067	0.0117
chr	4489067	4489088	0.0234
chr	4489108	4489110	0.0234
chr	4489110	4489115	0.1638
chr	4489115	4489124	0.1989
chr	4489124	4489128	0.1872
chr	4489128	4489130	0.1755
chr	4489130	4489131	0.1404
chr	4489131	4489135	0.0585
chr	4489135	4489136	0.0468
chr	4489136	4489137	0.0234
chr	4489137	4489138	0.0117
chr	4489138	4489141	0.0585
chr	4489141	4489159	0.0468
chr	4489161	4489184	0.0117
chr	4489247	4489248	0.0117
chr	4489248	4489250	0.2574
chr	4489250	4489251	0.2808
chr	4489251	4489252	0.3276
chr	4489252	4489268	0.3393
chr	4489268	4489269	0.3276
chr	4489269	4489270	0.2457
chr	4489270	4489271	0.0936
chr	4489271	4489272	0.0819
chr	4489272	4489274	0.0117
chr	4489281	4489282	0.0351
chr	4489282	4489287	0.0585
chr	4489287	4489292	0.117
chr	4489292	4489293	0.2574
chr	4489293	4489299	1.4157
chr	4489299	4489302	1.404
chr	4489302	4489303	1.4157
chr	4489303	4489307	1.3923
chr	4489307	4489309	1.3689
chr	4489309	4489310	1.3455
chr	4489310	4489311	1.3221
chr	4489311	4489312	0.8424
chr	4489312	4489313	0.6318
chr	4489313	4489314	0.4914
chr	4489314	4489315	0.2223
chr	4489315	4489319	0.0936
chr	4489319	4489321	0.0819
chr	4489321	4489331	0.0468
chr	4489331	4489333	0.0351
chr	4489347	4489348	0.0234
chr	4489348	4489351	0.0351
chr	4489351	4489352	0.0468
chr	4489352	4489358	0.0585
chr	4489358	4489364	0.0702
chr	4489364	4489365	0.0585
chr	4489365	4489366	0.0468
chr	4489366	4489367	0.0351
chr	4489367	4489370	0.0468
chr	4489370	4489373	0.0351
chr	4489373	4489375	8.7633
chr	4489375	4489378	8.775
chr	4489378	4489380	8.7633
chr	4489380	4489383	8.9622
chr	4489383	4489385	8.9739
chr	4489385	4489386	12.0627
chr	4489386	4489390	12.0861
chr	4489390	4489392	12.0159
chr	4489392	4489393	11.8287
chr	4489393	4489394	11.1618
chr	4489394	4489395	9.7812
chr	4489395	4489396	6.6339
chr	4489396	4489397	5.7213
chr	4489397	4489398	3.7791
chr	4489398	4489399	3.4983
chr	4489399	4489400	3.3345
chr	4489400	4489401	3.3111
chr	4489401	4489402	3.276
chr	4489402	4489403	3.2175
chr	4489403	4489404	3.159
chr	4489404	4489405	3.0303
chr	4489405	4489406	2.7963
chr	4489406	4489407	0.6786
chr	4489407	4489408	0.1287
chr	4489408	4489409	0.1053
chr	4489409	4489410	0.0819
chr	4489410	4489411	0.0702
chr	4489411	4489412	0.0585
chr	4489412	4489413	0.0234
chr	4489413	4489414	0.0117
chr	4489416	4489417	0.0234
chr	4489417	4489418	0.3159
chr	4489418	4489421	0.4329
chr	4489421	4489428	0.4563
chr	4489428	4489437	0.468
chr	4489437	4489438	0.3744
chr	4489438	4489439	0.2925
chr	4489439	4489440	0.0468
chr	4489440	4489442	0.0351
chr	4489442	4489443	0.0234
chr	4489443	4489448	0.0351
chr	4489448	4489449	0.1404
chr	4489449	4489450	0.468
chr	4489450	4489456	0.7488
chr	4489456	4489457	0.7605
chr	4489457	4489464	0.7956
chr	4489464	4489465	1.0413
chr	4489465	4489467	1.0296
chr	4489467	4489468	1.0179
chr	4489468	4489469	1.0062
chr	4489469	4489470	0.8658
chr	4489470	4489471	0.351
chr	4489471	4489472	0.3276
chr	4489472	4489476	0.3861
chr	4489476	4489477	0.4095
chr	4489477	4489478	0.3978
chr	4489478	4489479	0.3861
chr	4489479	4489481	0.5967
chr	4489481	4489483	0.6084
chr	4489483	4489484	0.5616
chr	4489484	4489485	0.5499
chr	4489485	4489486	0.4329
chr	4489486	4489487	0.3978
chr	4489487	4489491	0.3393
chr	4489491	4489493	0.3276
chr	4489493	4489495	0.3159
chr	4489495	4489496	0.2691
chr	4489496	4489498	0.2574
chr	4489498	4489500	0.234
chr	4489500	4489501	0.1872
chr	4489501	4489504	0.0234
chr	4489504	4489508	0.0351
chr	4489508	4489509	0.0819
chr	4489509	4489520	0.1755
chr	4489520	4489525	0.1521
chr	4489525	4489527	0.1287
chr	4489527	4489528	0.1053
chr	4489528	4489529	0.0819
chr	4489529	4489530	0.0468
chr	4489530	4489531	0.0117
chr	4489568	4489573	0.0351
chr	4489573	4489574	0.0936
chr	4489574	4489575	0.117
chr	4489575	4489576	0.3627
chr	4489576	4489577	0.5967
chr	4489577	4489578	0.7371
chr	4489578	4489579	0.7605
chr	4489579	4489580	0.8307
chr	4489580	4489590	0.8424
chr	4489590	4489592	0.8307
chr	4489592	4489593	0.819
chr	4489593	4489594	0.7839
chr	4489594	4489595	0.7722
chr	4489595	4489596	0.6669
chr	4489596	4489597	0.6084
chr	4489597	4489598	0.468
chr	4489598	4489599	0.2457
chr	4489599	4489600	0.1521
chr	4489600	4489601	0.1053
chr	4489601	4489602	0.0117
chr	4489605	4489613	0.0117
chr	4489613	4489615	0.0351
chr	4489615	4489628	0.0468
chr	4489628	4489635	0.0351
chr	4489635	4489637	0.0117
chr	4489643	4489664	0.0117
chr	4489686	4489687	0.1287
chr	4489687	4489708	0.1404
chr	4489708	4489710	0.0702
chr	4489710	4489729	0.0585
chr	4489729	4489730	0.0468
chr	4489730	4489732	0.0117
chr	4489749	4489750	0.0702
chr	4489750	4489751	0.1053
chr	4489751	4489755	0.117
chr	4489755	4489770	0.1521
chr	4489770	4489771	0.117
chr	4489771	4489772	0.0702
chr	4489772	4489775	0.0351
chr	4489775	4489780	0.0234
chr	4489785	4489787	0.0351
chr	4489787	4489803	0.0468
chr	4489803	4489806	0.0351
chr	4489806	4489809	0.0117
chr	4489823	4489824	0.1287
chr	4489824	4489825	0.1521
chr	4489825	4489835	0.3042
chr	4489835	4489842	0.3159
chr	4489842	4489843	0.2691
chr	4489843	4489844	0.2457
chr	4489844	4489846	0.234
chr	4489846	4489847	0.117
chr	4489847	4489848	1.7784
chr	4489848	4489849	1.7433
chr	4489849	4489857	1.755
chr	4489857	4489861	1.7433
chr	4489861	4489864	1.7316
chr	4489864	4489866	1.6965
chr	4489866	4489867	1.6848
chr	4489867	4489868	1.5678
chr	4489868	4489869	1.404
chr	4489869	4489870	0.0702
chr	4489870	4489871	0.0234
chr	4489924	4489925	0.2457
chr	4489925	4489946	0.2808
chr	4489946	4489947	0.0468
chr	4489947	4489948	0.0234
chr	4489969	4489971	0.1755
chr	4489971	4489975	0.1989
chr	4489975	4489990	0.2223
chr	4489990	4489991	0.1638
chr	4489991	4489993	0.1521
chr	4489993	4489994	0.0234
chr	4490051	4490058	0.0117
chr	4490058	4490059	0.6786
chr	4490059	4490072	0.6903
chr	4490072	4490075	0.702
chr	4490075	4490078	0.6669
chr	4490078	4490079	0.6435
chr	4490079	4490080	0.2691
chr	4490080	4490081	0.0585
chr	4490081	4490083	0.0351
chr	4490083	4490085	0.0234
chr	4490085	4490092	0.0117
chr	4490106	4490125	0.0234
chr	4490125	4490128	0.0468
chr	4490128	4490132	0.0351
chr	4490132	4490146	0.0234
chr	4490174	4490200	0.0117
chr	4490207	4490209	0.0468
chr	4490209	4490211	0.1053
chr	4490211	4490212	0.1755
chr	4490212	4490214	0.1872
chr	4490214	4490228	0.1989
chr	4490228	4490229	0.1638
chr	4490229	4490230	0.1287
chr	4490230	4490231	0.117
chr	4490231	4490234	0.0468
chr	4490234	4490243	0.0351
chr	4490243	4490244	0.1053
chr	4490244	4490253	0.117
chr	4490253	4490261	0.0819
chr	4490261	4490265	0.0585
chr	4490295	4490300	0.0117
chr	4490300	4490301	0.0234
chr	4490301	4490302	0.0351
chr	4490302	4490312	0.4446
chr	4490312	4490318	0.4329
chr	4490318	4490321	0.4095
chr	4490321	4490322	0.3744
chr	4490322	4490323	0.2925
chr	4490323	4490335	0.0117
chr	4490338	4490339	0.0234
chr	4490339	4490359	0.1287
chr	4490359	4490360	0.117
chr	4490360	4490361	0.0351
chr	4490361	4490364	0.0234
chr	4490364	4490365	0.0117
chr	4490366	4490375	0.0117
chr	4490375	4490391	0.0234
chr	4490391	4490396	0.0117
chr	4490399	4490415	0.0234
chr	4490415	4490419	0.3042
chr	4490419	4490434	0.2808
chr	4490434	4490435	0.2691
chr	4490435	4490436	0.2574
chr	4490436	4490437	0.2223
chr	4490437	4490438	0.4914
chr	4490438	4490439	0.5031
chr	4490439	4490443	0.4914
chr	4490443	4490444	0.5031
chr	4490444	4490457	0.5148
chr	4490457	4490458	0.5031
chr	4490458	4490459	0.4563
chr	4490459	4490460	0.0819
chr	4490460	4490462	0.0234
chr	4490462	4490465	0.0117
chr	4490504	4490506	0.0117
chr	4490506	4490509	0.0351
chr	4490509	4490526	0.0585
chr	4490526	4490527	0.0702
chr	4490527	4490528	0.0585
chr	4490528	4490531	0.0351
chr	4490531	4490543	0.0117
chr	4490589	4490591	0.0234
chr	4490591	4490611	0.0351
chr	4490611	4490612	0.0234
chr	4490612	4490614	0.0117
chr	4490614	4490616	0.0234
chr	4490616	4490636	0.0117
chr	4490680	4490681	0.2106
chr	4490681	4490698	0.2223
chr	4490698	4490699	0.1872
chr	4490699	4490701	0.1755
chr	4490701	4490702	0.0702
chr	4490702	4490703	0.0234
chr	4490703	4490723	0.0117
chr	4490751	4490772	0.0351
chr	4490772	4490773	0.0117
chr	4490841	4490850	0.0117
chr	4490850	4490857	0.0234
chr	4490857	4490858	0.0351
chr	4490858	4490872	0.0468
chr	4490872	4490873	0.0351
chr	4490873	4490879	0.0234
chr	4490893	4490895	0.0117
chr	4490895	4490912	0.0351
chr	4490912	4490914	0.0117
chr	4491068	4491091	0.0117
chr	4491113	4491135	0.0234
chr	4491135	4491138	0.0117
chr	4491180	4491190	0.0117
chr	4491190	4491195	0.0234
chr	4491195	4491209	0.0117
chr	4491279	4491288	0.0117
chr	4491288	4491301	0.0351
chr	4491301	4491310	0.0234
chr	4491315	4491331	0.0117
chr	4491414	4491437	0.0117
chr	4491448	4491469	0.0468
chr	4491502	4491517	0.0234
chr	4491517	4491540	0.0117
chr	4491634	4491647	0.0117
chr	4491647	4491655	0.0234
chr	4491655	4491664	0.0117
chr	4491776	4491786	0.0234
chr	4491786	4491793	0.0351
chr	4491793	4491807	0.0117
chr	4491886	4491908	0.0702
chr	4492170	4492192	0.0117
chr	4492285	4492300	0.0117
chr	4492343	4492356	0.0117
chr	4492356	4492359	0.0234
chr	4492359	4492361	0.0117
chr	4492361	4492382	0.0234
chr	4492382	4492387	0.0117
chr	4492438	4492461	0.0117
chr	4492667	4492668	0.0351
chr	4492668	4492669	0.0585
chr	4492669	4492688	0.117
chr	4492688	4492689	0.0936
chr	4492689	4492690	0.0702
chr	4492690	4492691	0.0234
chr	4492691	4492695	0.0117
chr	4492702	4492728	0.0117
chr	4492803	4492815	0.0117
chr	4492815	4492817	0.1404
chr	4492817	4492833	0.1872
chr	4492833	4492837	0.1755
chr	4492837	4492838	0.0351
chr	4493014	4493035	0.0117
chr	4493042	4493045	0.0351
chr	4493045	4493047	0.1053
chr	4493047	4493062	0.1287
chr	4493062	4493065	0.117
chr	4493065	4493066	0.1053
chr	4493066	4493067	0.0585
chr	4493067	4493068	0.0351
chr	4493126	4493134	0.0117
chr	4493134	4493135	0.0234
chr	4493135	4493145	0.0351
chr	4493145	4493152	0.0234
chr	4493152	4493155	0.0117
chr	4493164	4493181	0.0351
chr	4493181	4493183	0.0234
chr	4493183	4493204	0.0585
chr	4493204	4493208	0.0468
chr	4493208	4493209	0.0351
chr	4493218	4493223	0.0117
chr	4493223	4493245	0.0234
chr	4493360	4493362	0.117
chr	4493362	4493365	0.9009
chr	4493365	4493380	0.9126
chr	4493380	4493381	0.9009
chr	4493381	4493382	0.8775
chr	4493382	4493383	0.5148
chr	4493383	4493384	0.1872
chr	4493384	4493387	0.0117
chr	4493387	4493390	0.0234
chr	4493390	4493405	0.0468
chr	4493405	4493406	0.0351
chr	4493406	4493411	0.0234
chr	4493434	4493442	0.0117
chr	4493442	4493450	0.0234
chr	4493450	4493458	0.0117
chr	4493489	4493504	0.0117
chr	4493504	4493510	0.4095
chr	4493510	4493521	0.3978
chr	4493521	4493523	0.3861
chr	4493523	4493525	0.3627
chr	4493525	4493526	0.234
chr	4493526	4493529	0.1872
chr	4493529	4493530	0.1755
chr	4493530	4493531	0.1521
chr	4493536	4493537	0.0117
chr	4493537	4493557	0.0351
chr	4493557	4493558	0.0234
chr	4493558	4493559	0.0117
chr	4493570	4493577	0.0117
chr	4493577	4493592	0.0234
chr	4493592	4493599	0.0351
chr	4493599	4493604	0.0468
chr	4493604	4493614	0.0351
chr	4493614	4493615	0.0234
chr	4493674	4493676	0.0117
chr	4493676	4493678	0.0234
chr	4493678	4493679	0.0351
chr	4493679	4493681	0.0936
chr	4493681	4493684	0.117
chr	4493684	4493697	0.1404
chr	4493697	4493701	0.0819
chr	4493701	4493702	0.0585
chr	4493702	4493704	0.0468
chr	4493704	4493706	0.0351
chr	4493706	4493707	0.0234
chr	4493707	4493714	0.0351
chr	4493714	4493715	0.0468
chr	4493715	4493725	0.0585
chr	4493725	4493729	0.0468
chr	4493729	4493735	0.0351
chr	4493735	4493736	0.0117
chr	4493760	4493762	0.0117
chr	4493762	4493779	0.1053
chr	4493779	4493780	0.0936
chr	4493780	4493781	0.0819
chr	4493781	4493783	0.117
chr	4493783	4493784	0.0936
chr	4493784	4493785	0.1053
chr	4493785	4493802	0.117
chr	4493802	4493804	0.0585
chr	4493804	4493805	0.0468
chr	4493883	4493903	0.0936
chr	4493903	4493904	0.0819
chr	4493904	4493905	0.0702
chr	4493905	4493907	0.0819
chr	4493907	4493926	0.0468
chr	4493926	4493927	0.0702
chr	4493927	4493947	0.4446
chr	4493947	4493948	0.3627
chr	4493948	4493949	0.234
chr	4493949	4493951	0.0117
chr	4493951	4493954	0.0234
chr	4493954	4493965	0.0117
chr	4493965	4493971	0.0234
chr	4493971	4493981	0.0117
chr	4494017	4494035	0.1404
chr	4494035	4494038	0.1287
chr	4494038	4494039	0.0819
chr	4494039	4494046	0.0117
chr	4494046	4494059	0.0351
chr	4494059	4494061	0.0468
chr	4494061	4494067	0.0351
chr	4494067	4494068	0.0234
chr	4494068	4494079	0.0117
chr	4494105	4494125	0.0117
chr	4494180	4494181	0.0117
chr	4494181	4494202	0.0234
chr	4494236	4494262	0.0117
chr	4494405	4494407	0.1404
chr	4494407	4494408	0.2457
chr	4494408	4494422	0.2808
chr	4494422	4494423	0.2925
chr	4494423	4494424	0.3042
chr	4494424	4494427	0.2808
chr	4494427	4494431	0.0351
chr	4494431	4494439	0.0468
chr	4494439	4494443	0.0585
chr	4494443	4494444	0.0468
chr	4494444	4494450	0.0351
chr	4494450	4494456	0.0117
chr	4494466	4494482	0.0117
chr	4494482	4494487	0.0234
chr	4494487	4494488	0.0117
chr	4494488	4494490	0.0351
chr	4494490	4494492	0.1404
chr	4494492	4494493	0.1521
chr	4494493	4494495	0.8307
chr	4494495	4494496	1.0647
chr	4494496	4494509	1.0764
chr	4494509	4494511	1.0647
chr	4494511	4494512	1.0296
chr	4494512	4494513	0.7488
chr	4494513	4494514	0.6669
chr	4494514	4494515	0.351
chr	4494515	4494516	0.2574
chr	4494516	4494517	0.0234
chr	4494517	4494520	0.0117
chr	4494567	4494588	0.0117
chr	4494596	4494615	0.0117
chr	4494615	4494637	0.0351
chr	4494637	4494638	0.0117
chr	4494647	4494669	0.0117
chr	4494669	4494672	0.0468
chr	4494672	4494674	0.0819
chr	4494674	4494680	0.1872
chr	4494680	4494681	0.234
chr	4494681	4494684	0.3159
chr	4494684	4494685	0.3042
chr	4494685	4494688	0.3159
chr	4494688	4494692	0.3042
chr	4494692	4494695	0.3159
chr	4494695	4494696	0.2223
chr	4494696	4494697	0.1872
chr	4494697	4494700	0.1521
chr	4494700	4494701	0.1404
chr	4494701	4494702	0.117
chr	4494702	4494705	0.0936
chr	4494705	4494706	0.0585
chr	4494706	4494708	0.0468
chr	4494708	4494709	0.0234
chr	4494709	4494715	0.0117
chr	4494719	4494720	0.3627
chr	4494720	4494721	0.5499
chr	4494721	4494724	0.6669
chr	4494724	4494737	0.7137
chr	4494737	4494739	0.6552
chr	4494739	4494741	0.6435
chr	4494741	4494743	0.1989
chr	4494743	4494744	0.1755
chr	4494744	4494745	0.1638
chr	4494745	4494746	0.117
chr	4494746	4494747	0.0468
chr	4494753	4494755	0.0117
chr	4494755	4494760	0.0468
chr	4494760	4494775	0.0702
chr	4494775	4494777	0.0585
chr	4494777	4494781	0.0234
chr	4494844	4494845	0.0117
chr	4494845	4494846	0.5967
chr	4494846	4494849	0.6084
chr	4494849	4494850	0.5967
chr	4494850	4494866	0.6084
chr	4494866	4494867	0.5265
chr	4494867	4494868	0.0117
chr	4494881	4494882	7.0902
chr	4494882	4494898	7.8624
chr	4494898	4494899	7.0902
chr	4494899	4494900	7.02
chr	4494900	4494901	6.669
chr	4494901	4494902	6.4818
chr	4494902	4494903	4.2705
chr	4494903	4494904	1.5093
chr	4494904	4494905	1.4625
chr	4494905	4494920	0.0234
chr	4494925	4494930	2.5272
chr	4494930	4494931	2.5623
chr	4494931	4494932	2.574
chr	4494932	4494942	2.5857
chr	4494942	4494943	2.574
chr	4494943	4494944	2.5623
chr	4494944	4494945	2.5272
chr	4494945	4494946	2.3166
chr	4494946	4494947	2.1645
chr	4494947	4494948	0.4329
chr	4494948	4494949	0.0585
chr	4494949	4494951	0.0234
chr	4495005	4495021	0.0117
chr	4495037	4495038	0.0117
chr	4495038	4495039	0.2808
chr	4495039	4495040	0.2925
chr	4495040	4495041	1.2168
chr	4495041	4495056	1.4274
chr	4495056	4495057	1.404
chr	4495057	4495058	1.3806
chr	4495058	4495059	1.3689
chr	4495059	4495060	1.3221
chr	4495060	4495061	0.7488
chr	4495061	4495062	0.3861
chr	4495062	4495063	0.1755
chr	4495063	4495064	0.0936
chr	4495064	4495065	0.0351
chr	4495065	4495066	0.0117
chr	4495169	4495170	0.0468
chr	4495170	4495171	0.117
chr	4495171	4495172	0.1989
chr	4495172	4495173	0.2223
chr	4495173	4495188	0.2574
chr	4495188	4495190	0.2691
chr	4495190	4495191	0.2574
chr	4495191	4495192	0.0936
chr	4495192	4495194	0.117
chr	4495194	4495204	0.0936
chr	4495204	4495211	0.1755
chr	4495211	4495213	0.1638
chr	4495213	4495214	0.117
chr	4495214	4495223	0.0819
chr	4495223	4495226	0.0351
chr	4495242	4495259	0.0117
chr	4495259	4495260	0.2223
chr	4495260	4495261	0.234
chr	4495261	4495262	0.3393
chr	4495262	4495264	0.3744
chr	4495264	4495266	0.3627
chr	4495266	4495276	0.3744
chr	4495276	4495279	0.3627
chr	4495279	4495280	0.3276
chr	4495280	4495281	0.3042
chr	4495281	4495282	0.2574
chr	4495282	4495283	0.1638
chr	4495283	4495289	0.0117
chr	4495290	4495291	0.0351
chr	4495291	4495310	0.0468
chr	4495310	4495311	0.0351
chr	4495311	4495312	0.0234
chr	4495312	4495314	0.0117
chr	4495356	4495358	0.0117
chr	4495358	4495359	0.1287
chr	4495359	4495363	0.1638
chr	4495363	4495377	0.1872
chr	4495377	4495378	0.1755
chr	4495378	4495379	0.1638
chr	4495379	4495380	0.0585
chr	4495380	4495381	0.0351
chr	4495381	4495384	0.0234
chr	4495409	4495431	0.0117
chr	4495460	4495463	0.0117
chr	4495463	4495465	0.1287
chr	4495465	4495466	0.1404
chr	4495466	4495468	0.1521
chr	4495468	4495469	0.2106
chr	4495469	4495475	0.5148
chr	4495475	4495476	0.8892
chr	4495476	4495480	5.0895
chr	4495480	4495485	5.1012
chr	4495485	4495489	4.9842
chr	4495489	4495490	4.9491
chr	4495490	4495491	4.797
chr	4495491	4495492	4.6449
chr	4495492	4495493	4.5864
chr	4495493	4495494	4.446
chr	4495494	4495495	4.4109
chr	4495495	4495496	4.212
chr	4495496	4495497	3.7323
chr	4495497	4495498	0.3978
chr	4495498	4495511	0.0234
chr	4495511	4495521	0.0117
chr	4495535	4495546	0.0234
chr	4495546	4495557	0.0468
chr	4495557	4495567	0.0234
chr	4495567	4495568	0.0117
chr	4495595	4495597	0.0234
chr	4495597	4495599	0.0351
chr	4495599	4495616	0.1872
chr	4495616	4495620	0.1287
chr	4495620	4495621	0.0351
chr	4495621	4495624	0.0117
chr	4495634	4495647	0.0234
chr	4495647	4495648	0.0468
chr	4495648	4495655	0.0585
chr	4495655	4495667	0.0468
chr	4495667	4495669	0.0585
chr	4495669	4495670	0.0702
chr	4495670	4495674	0.0585
chr	4495674	4495687	0.0468
chr	4495687	4495689	0.0351
chr	4495689	4495692	0.0234
chr	4495692	4495693	0.0117
chr	4495707	4495730	0.0117
chr	4495763	4495780	0.0117
chr	4495784	4495785	0.0234
chr	4495785	4495786	0.0351
chr	4495786	4495788	0.0468
chr	4495788	4495793	0.0702
chr	4495793	4495805	0.0819
chr	4495805	4495806	0.0585
chr	4495806	4495808	0.0468
chr	4495808	4495810	0.0351
chr	4495810	4495812	0.0468
chr	4495812	4495813	0.0351
chr	4495813	4495814	0.4212
chr	4495814	4495815	0.5499
chr	4495815	4495816	1.2051
chr	4495816	4495817	1.3104
chr	4495817	4495818	1.9188
chr	4495818	4495819	1.9305
chr	4495819	4495820	2.4687
chr	4495820	4495824	2.5155
chr	4495824	4495833	2.5389
chr	4495833	4495834	2.5272
chr	4495834	4495835	2.3985
chr	4495835	4495836	1.8486
chr	4495836	4495837	1.3923
chr	4495837	4495838	1.2285
chr	4495838	4495839	0.7488
chr	4495839	4495840	0.702
chr	4495840	4495841	0.3744
chr	4495841	4495842	0.2106
chr	4495842	4495843	0.117
chr	4495853	4495854	0.0117
chr	4495854	4495870	0.0351
chr	4495870	4495875	0.0468
chr	4495875	4495877	0.0234
chr	4495877	4495892	0.0117
chr	4495960	4495983	0.0117
chr	4496139	4496148	0.0117
chr	4496148	4496160	0.5499
chr	4496160	4496164	0.5616
chr	4496164	4496165	0.5499
chr	4496165	4496168	0.5382
chr	4496168	4496169	0.468
chr	4496169	4496170	0.4212
chr	4496170	4496172	0.5265
chr	4496172	4496181	0.5382
chr	4496181	4496189	0.5265
chr	4496189	4496190	0.5031
chr	4496190	4496191	0.4329
chr	4496191	4496192	0.3744
chr	4496192	4496193	0.0468
chr	4496193	4496195	0.0351
chr	4496195	4496200	0.0234
chr	4496200	4496204	0.0117
chr	4497520	4497521	0.0117
chr	4497521	4497533	0.0234
chr	4497533	4497534	0.7371
chr	4497534	4497535	0.7722
chr	4497535	4497541	0.7839
chr	4497541	4497543	0.7722
chr	4497543	4497551	0.7605
chr	4497551	4497552	0.7488
chr	4497552	4497553	0.702
chr	4497553	4497554	0.5382
chr	4497554	4497555	0.5031
chr	4497555	4497557	0.117
chr	4497557	4497558	0.0585
chr	4497558	4497559	0.0468
chr	4497559	4497560	0.0117
chr	4497607	4497630	0.0117
chr	4497630	4497643	0.0234
chr	4497643	4497652	0.0117
chr	4497775	4497777	0.0234
chr	4497777	4497796	0.0468
chr	4497796	4497797	0.0351
chr	4497797	4497798	0.0117
chr	4497802	4497804	0.0234
chr	4497804	4497806	0.2106
chr	4497806	4497809	0.2223
chr	4497809	4497823	0.234
chr	4497823	4497824	0.2106
chr	4497824	4497825	0.2223
chr	4497825	4497826	0.2106
chr	4497826	4497831	0.0585
chr	4497831	4497832	0.0351
chr	4497832	4497846	0.0234
chr	4497849	4497852	0.0117
chr	4497852	4497853	0.0702
chr	4497853	4497855	0.0936
chr	4497855	4497857	0.1404
chr	4497857	4497859	0.1638
chr	4497859	4497862	0.4095
chr	4497862	4497870	0.5967
chr	4497870	4497872	0.585
chr	4497872	4497874	0.5382
chr	4497874	4497876	0.5148
chr	4497876	4497877	0.5031
chr	4497877	4497878	0.4563
chr	4497878	4497879	0.3978
chr	4497879	4497880	0.2574
chr	4497880	4497881	0.2106
chr	4497881	4497882	0.1989
chr	4497882	4497883	0.0468
chr	4497883	4497885	0.0117
chr	4497895	4497898	0.0117
chr	4497898	4497899	0.0351
chr	4497899	4497904	0.0936
chr	4497904	4497905	0.1053
chr	4497905	4497907	0.117
chr	4497907	4497910	0.1287
chr	4497910	4497912	0.1404
chr	4497912	4497913	0.2574
chr	4497913	4497914	0.3627
chr	4497914	4497917	0.5031
chr	4497917	4497919	0.4797
chr	4497919	4497920	0.468
chr	4497920	4497921	0.4329
chr	4497921	4497926	0.4095
chr	4497926	4497927	0.3978
chr	4497927	4497931	0.3861
chr	4497931	4497932	0.3627
chr	4497932	4497933	0.2223
chr	4497933	4497934	0.117
chr	4497934	4497935	0.0585
chr	4497939	4497947	0.0117
chr	4497947	4497952	0.2925
chr	4497952	4497956	0.3042
chr	4497956	4497958	0.6201
chr	4497958	4497965	0.6318
chr	4497965	4497966	0.6201
chr	4497966	4497968	0.6084
chr	4497968	4497969	0.4095
chr	4497969	4497970	0.3627
chr	4497970	4497974	0.3744
chr	4497974	4497977	0.3627
chr	4497977	4497978	0.2925
chr	4497978	4497988	0.0351
chr	4497988	4497993	0.0234
chr	4497993	4497999	0.0117
chr	4497999	4498000	0.0234
chr	4498000	4498002	0.0117
chr	4498002	4498003	0.0936
chr	4498003	4498006	0.1287
chr	4498006	4498008	0.1404
chr	4498008	4498012	0.1521
chr	4498012	4498020	0.2808
chr	4498020	4498022	0.2691
chr	4498022	4498023	0.2574
chr	4498023	4498024	0.2457
chr	4498024	4498026	0.2223
chr	4498026	4498027	0.1872
chr	4498027	4498029	0.1755
chr	4498029	4498030	0.1404
chr	4498030	4498034	0.1287
chr	4498034	4498035	0.0819
chr	4498035	4498037	0.1053
chr	4498037	4498038	0.1404
chr	4498038	4498050	0.1755
chr	4498050	4498052	0.1872
chr	4498052	4498053	0.1755
chr	4498053	4498055	0.1638
chr	4498055	4498056	0.1521
chr	4498056	4498058	0.0936
chr	4498058	4498059	0.0702
chr	4498059	4498062	0.0468
chr	4498062	4498065	0.0234
chr	4498065	4498066	0.0117
chr	4498066	4498068	0.0234
chr	4498068	4498070	0.0351
chr	4498070	4498071	0.0468
chr	4498071	4498073	0.0351
chr	4498073	4498078	0.1053
chr	4498078	4498088	0.117
chr	4498088	4498091	0.1053
chr	4498091	4498092	0.0936
chr	4498092	4498093	0.0702
chr	4498093	4498094	0.0585
chr	4498094	4498095	0.0234
chr	4498095	4498099	0.0117
chr	4498101	4498121	0.0117
chr	4498131	4498136	0.0468
chr	4498136	4498139	0.0585
chr	4498139	4498143	0.0819
chr	4498143	4498145	0.1638
chr	4498145	4498151	0.1872
chr	4498151	4498153	0.1989
chr	4498153	4498156	0.1755
chr	4498156	4498160	0.1404
chr	4498160	4498164	0.1287
chr	4498164	4498165	0.1053
chr	4498165	4498167	0.0351
chr	4498167	4498173	0.0117
chr	4498192	4498193	0.117
chr	4498193	4498197	0.1287
chr	4498197	4498212	0.1404
chr	4498212	4498213	0.1287
chr	4498213	4498218	0.0117
chr	4498219	4498235	0.1404
chr	4498235	4498239	0.1287
chr	4498239	4498240	0.1053
chr	4498240	4498241	0.0468
chr	4498241	4498244	0.0234
chr	4498265	4498287	0.0234
chr	4498298	4498299	0.0117
chr	4498299	4498310	0.0234
chr	4498310	4498314	0.0468
chr	4498314	4498317	0.0936
chr	4498317	4498318	0.3393
chr	4498318	4498319	1.0062
chr	4498319	4498321	1.0998
chr	4498321	4498322	1.1115
chr	4498322	4498325	1.3455
chr	4498325	4498330	1.3338
chr	4498330	4498335	1.3455
chr	4498335	4498337	1.3338
chr	4498337	4498338	1.2285
chr	4498338	4498339	1.1349
chr	4498339	4498340	0.3744
chr	4498340	4498341	0.351
chr	4498341	4498343	0.3276
chr	4498343	4498344	0.117
chr	4498344	4498345	0.1053
chr	4498345	4498346	0.0936
chr	4498346	4498347	0.0819
chr	4498347	4498348	0.0702
chr	4498348	4498349	0.117
chr	4498349	4498350	0.1404
chr	4498350	4498351	0.117
chr	4498351	4498356	0.1053
chr	4498356	4498358	0.1287
chr	4498358	4498363	0.117
chr	4498363	4498364	0.1053
chr	4498364	4498368	0.0936
chr	4498368	4498369	0.0702
chr	4498369	4498370	0.0819
chr	4498370	4498371	0.0351
chr	4498371	4498372	0.0585
chr	4498372	4498375	0.0702
chr	4498375	4498376	0.0819
chr	4498376	4498377	1.287
chr	4498377	4498378	1.3338
chr	4498378	4498379	3.159
chr	4498379	4498380	3.2292
chr	4498380	4498383	3.2409
chr	4498383	4498384	3.3228
chr	4498384	4498390	3.3345
chr	4498390	4498392	3.3462
chr	4498392	4498393	3.3345
chr	4498393	4498394	3.276
chr	4498394	4498395	3.2409
chr	4498395	4498396	3.0654
chr	4498396	4498397	2.9016
chr	4498397	4498398	2.7612
chr	4498398	4498399	2.2464
chr	4498399	4498400	2.3049
chr	4498400	4498401	0.3627
chr	4498401	4498402	0.3276
chr	4498402	4498403	0.2925
chr	4498403	4498404	0.2808
chr	4498404	4498405	0.2457
chr	4498405	4498406	0.234
chr	4498406	4498407	3.4632
chr	4498407	4498409	3.6036
chr	4498409	4498411	3.6504
chr	4498411	4498416	3.6387
chr	4498416	4498420	3.6153
chr	4498420	4498421	3.5802
chr	4498421	4498423	3.51
chr	4498423	4498425	3.4749
chr	4498425	4498426	3.3462
chr	4498426	4498427	3.2877
chr	4498427	4498428	3.0888
chr	4498428	4498429	1.7784
chr	4498429	4498430	0.2808
chr	4498430	4498431	0.2106
chr	4498431	4498432	0.0819
chr	4498432	4498433	0.0468
chr	4498433	4498434	0.0351
chr	4498434	4498435	0.0468
chr	4498435	4498436	0.0585
chr	4498436	4498437	0.0819
chr	4498437	4498438	0.117
chr	4498438	4498439	0.1287
chr	4498439	4498441	0.1404
chr	4498441	4498442	0.1521
chr	4498442	4498443	0.2574
chr	4498443	4498444	0.234
chr	4498444	4498445	0.2691
chr	4498445	4498455	0.2925
chr	4498455	4498456	0.2808
chr	4498456	4498457	0.2925
chr	4498457	4498458	0.2691
chr	4498458	4498459	0.2574
chr	4498459	4498460	0.2808
chr	4498460	4498461	0.2574
chr	4498461	4498463	0.2691
chr	4498463	4498464	0.2457
chr	4498464	4498465	0.1755
chr	4498465	4498466	0.1638
chr	4498466	4498469	0.1521
chr	4498469	4498473	0.585
chr	4498473	4498474	0.6435
chr	4498474	4498476	1.7433
chr	4498476	4498478	1.7667
chr	4498478	4498481	1.8018
chr	4498481	4498482	1.7901
chr	4498482	4498483	1.7433
chr	4498483	4498484	1.7199
chr	4498484	4498486	1.7082
chr	4498486	4498489	1.7199
chr	4498489	4498491	1.7082
chr	4498491	4498492	1.6965
chr	4498492	4498493	1.6731
chr	4498493	4498494	1.638
chr	4498494	4498495	2.4219
chr	4498495	4498496	2.3517
chr	4498496	4498498	1.1934
chr	4498498	4498499	1.3455
chr	4498499	4498500	2.6676
chr	4498500	4498501	2.7378
chr	4498501	4498503	3.0069
chr	4498503	4498504	3.1122
chr	4498504	4498505	3.159
chr	4498505	4498513	5.8032
chr	4498513	4498516	5.7915
chr	4498516	4498517	5.7681
chr	4498517	4498518	5.7447
chr	4498518	4498519	5.6979
chr	4498519	4498520	5.5341
chr	4498520	4498521	5.3235
chr	4498521	4498522	3.1005
chr	4498522	4498523	2.9133
chr	4498523	4498524	2.8899
chr	4498524	4498525	2.7378
chr	4498525	4498526	2.0358
chr	4498526	4498527	1.2753
chr	4498527	4498528	0.0936
chr	4498528	4498529	0.0468
chr	4498529	4498530	0.0351
chr	4498530	4498533	0.0234
chr	4498533	4498534	0.0117
chr	4498543	4498547	0.0351
chr	4498547	4498550	0.351
chr	4498550	4498551	0.4329
chr	4498551	4498552	0.4446
chr	4498552	4498555	0.4563
chr	4498555	4498564	0.468
chr	4498564	4498565	0.4446
chr	4498565	4498566	0.4329
chr	4498566	4498567	0.4095
chr	4498567	4498568	0.2808
chr	4498568	4498569	0.2223
chr	4498569	4498570	0.1287
chr	4498570	4498571	0.117
chr	4498571	4498572	0.1755
chr	4498572	4498573	0.2808
chr	4498573	4498575	0.3159
chr	4498575	4498576	0.2808
chr	4498576	4498578	1.1466
chr	4498578	4498583	1.1583
chr	4498583	4498590	1.17
chr	4498590	4498591	1.0998
chr	4498591	4498592	1.0881
chr	4498592	4498593	1.053
chr	4498593	4498594	1.0062
chr	4498594	4498595	0.8892
chr	4498595	4498597	0.8424
chr	4498597	4498598	0.7137
chr	4498598	4498599	0.351
chr	4498599	4498600	0.2457
chr	4498600	4498601	0.1053
chr	4498601	4498602	0.0936
chr	4498602	4498603	0.0819
chr	4498603	4498604	0.0702
chr	4498619	4498631	0.0585
chr	4498631	4498632	0.0819
chr	4498632	4498641	0.0936
chr	4498641	4498644	0.0819
chr	4498644	4498650	0.0585
chr	4498650	4498655	0.0702
chr	4498655	4498656	1.3689
chr	4498656	4498659	1.3806
chr	4498659	4498661	1.3338
chr	4498661	4498674	1.3221
chr	4498674	4498675	1.3104
chr	4498675	4498676	0.8307
chr	4498676	4498677	0.8073
chr	4498677	4498678	0.7488
chr	4498678	4498679	0.4914
chr	4498679	4498680	0.4446
chr	4498680	4498681	0.2574
chr	4498681	4498682	0.1287
chr	4498682	4498689	0.0234
chr	4498689	4498691	0.0351
chr	4498691	4498692	0.0585
chr	4498692	4498693	0.3393
chr	4498693	4498694	0.7605
chr	4498694	4498696	0.7956
chr	4498696	4498697	0.8073
chr	4498697	4498698	0.7956
chr	4498698	4498710	0.7839
chr	4498710	4498712	0.7956
chr	4498712	4498713	0.7722
chr	4498713	4498714	0.5265
chr	4498714	4498715	0.234
chr	4498715	4498716	0.1521
chr	4498716	4498717	0.0936
chr	4498717	4498718	0.0819
chr	4498718	4498722	0.0702
chr	4498722	4498731	0.0936
chr	4498731	4498736	0.0585
chr	4498736	4498739	0.0468
chr	4498739	4498741	0.0351
chr	4498741	4498743	0.0234
chr	4498743	4498744	0.0117
chr	4498755	4498761	0.0117
chr	4498761	4498778	0.2574
chr	4498778	4498779	0.234
chr	4498779	4498780	0.2223
chr	4498780	4498781	0.1989
chr	4498781	4498782	0.1521
chr	4498782	4498783	0.0234
chr	4498783	4498785	0.0117
chr	4498794	4498796	0.0234
chr	4498796	4498815	0.0702
chr	4498815	4498818	0.0234
chr	4498818	4498820	0.0117
chr	4498849	4498850	0.0234
chr	4498850	4498858	0.0351
chr	4498858	4498859	0.0936
chr	4498859	4498860	0.1521
chr	4498860	4498870	0.1755
chr	4498870	4498871	0.1638
chr	4498871	4498880	0.1521
chr	4498880	4498881	0.0351
chr	4498881	4498902	0.0468
chr	4498902	4498903	0.0351
chr	4498903	4498908	0.0117
chr	4498914	4498933	0.0936
chr	4498933	4498935	0.0702
chr	4498935	4498937	0.0468
chr	4498937	4498938	0.0351
chr	4498938	4498939	0.0234
chr	4498939	4498940	0.0117
chr	4498955	4498962	0.0117
chr	4498962	4498964	0.3159
chr	4498964	4498966	0.3978
chr	4498966	4498967	0.4563
chr	4498967	4498980	0.4914
chr	4498980	4498981	0.4797
chr	4498981	4498983	0.468
chr	4498983	4498984	0.4329
chr	4498984	4498985	0.1989
chr	4498985	4498986	0.1521
chr	4498986	4498988	0.0819
chr	4498988	4499010	0.0234
chr	4499010	4499022	0.0117
chr	4499022	4499032	0.0234
chr	4499032	4499041	0.0117
chr	4499093	4499095	0.0117
chr	4499095	4499113	0.0468
chr	4499113	4499116	0.0351
chr	4499116	4499118	0.0468
chr	4499118	4499120	0.0234
chr	4499120	4499135	0.0117
chr	4499135	4499138	0.0234
chr	4499138	4499144	0.1404
chr	4499144	4499147	0.1521
chr	4499147	4499153	0.1755
chr	4499153	4499157	0.1638
chr	4499157	4499158	0.1404
chr	4499158	4499159	0.1053
chr	4499159	4499162	0.0702
chr	4499162	4499164	0.0585
chr	4499164	4499169	0.0468
chr	4499169	4499171	0.0234
chr	4499171	4499173	0.0117
chr	4499173	4499174	0.3978
chr	4499174	4499189	0.4095
chr	4499189	4499191	0.3978
chr	4499191	4499192	0.3744
chr	4499192	4499194	0.3393
chr	4499194	4499195	0.3042
chr	4499197	4499218	0.0117
chr	4499228	4499245	0.0117
chr	4499285	4499306	0.0117
chr	4499314	4499315	0.0234
chr	4499315	4499334	0.0351
chr	4499395	4499414	0.0117
chr	4499443	4499464	0.0117
chr	4499513	4499518	0.0936
chr	4499518	4499519	0.117
chr	4499519	4499528	0.1404
chr	4499528	4499534	0.1521
chr	4499534	4499535	0.1404
chr	4499535	4499540	0.0585
chr	4499540	4499541	0.0468
chr	4499541	4499543	0.0351
chr	4499543	4499548	0.0234
chr	4499548	4499561	0.0117
chr	4499576	4499592	0.0234
chr	4499696	4499706	0.5499
chr	4499706	4499716	0.5733
chr	4499716	4499717	0.5499
chr	4499717	4499718	0.2457
chr	4499718	4499733	0.0234
chr	4499769	4499770	0.0234
chr	4499770	4499771	0.0702
chr	4499771	4499773	0.2691
chr	4499773	4499786	0.2925
chr	4499786	4499790	0.2808
chr	4499790	4499791	0.3159
chr	4499791	4499792	0.3042
chr	4499792	4499793	0.0936
chr	4499793	4499794	0.0702
chr	4499794	4499795	0.1053
chr	4499795	4499796	0.0819
chr	4499796	4499809	0.0936
chr	4499809	4499812	0.0819
chr	4499812	4499813	0.0585
chr	4499813	4499814	0.0468
chr	4499814	4499816	0.0351
chr	4499872	4499884	0.0117
chr	4499884	4499885	0.0702
chr	4499885	4499893	0.1404
chr	4499893	4499904	0.1287
chr	4499904	4499906	0.0936
chr	4499908	4499909	0.0117
chr	4499909	4499921	0.0819
chr	4499921	4499922	0.1053
chr	4499922	4499923	0.1872
chr	4499923	4499925	0.2223
chr	4499925	4499930	0.2574
chr	4499930	4499939	0.1989
chr	4499939	4499942	0.1755
chr	4499942	4499943	0.117
chr	4499943	4499944	0.1053
chr	4499944	4499949	0.0702
chr	4499949	4499950	0.0468
chr	4499950	4499951	0.0351
chr	4499951	4499953	0.0117
chr	4499953	4499957	0.0585
chr	4499957	4499958	0.0468
chr	4499958	4499960	0.0585
chr	4499960	4499965	0.1053
chr	4499965	4499973	0.2925
chr	4499973	4499975	0.3042
chr	4499975	4499976	0.2808
chr	4499976	4499977	0.2691
chr	4499977	4499978	0.2457
chr	4499978	4499979	0.234
chr	4499979	4499981	0.2106
chr	4499981	4499985	0.1989
chr	4499985	4499986	0.1872
chr	4499986	4499987	0.1755
chr	4499987	4499988	0.0702
chr	4499988	4499989	0.0351
chr	4499989	4499998	0.0234
chr	4499998	4500005	0.0117
chr	4500005	4500006	0.1638
chr	4500006	4500007	0.8307
chr	4500007	4500009	0.8424
chr	4500009	4500011	0.8658
chr	4500011	4500014	0.8775
chr	4500014	4500017	1.9188
chr	4500017	4500018	2.9601
chr	4500018	4500019	5.616
chr	4500019	4500021	5.6277
chr	4500021	4500022	5.616
chr	4500022	4500023	5.6043
chr	4500023	4500026	5.5926
chr	4500026	4500027	5.5224
chr	4500027	4500028	5.382
chr	4500028	4500029	4.8672
chr	4500029	4500030	4.8204
chr	4500030	4500031	4.797
chr	4500031	4500033	4.7853
chr	4500033	4500034	4.7736
chr	4500034	4500035	4.7268
chr	4500035	4500036	4.6917
chr	4500036	4500037	3.6387
chr	4500037	4500038	3.0654
chr	4500038	4500039	0.3861
chr	4500039	4500040	0.0585
chr	4500040	4500041	0.0468
chr	4500041	4500043	0.0351
chr	4500043	4500048	0.0234
chr	4500048	4500055	0.0468
chr	4500055	4500065	0.0819
chr	4500065	4500066	0.0702
chr	4500066	4500069	0.0585
chr	4500069	4500071	0.0468
chr	4500071	4500076	0.0351
chr	4500108	4500121	0.0351
chr	4500121	4500122	0.0468
chr	4500122	4500126	0.0585
chr	4500126	4500128	0.0702
chr	4500128	4500132	0.0468
chr	4500132	4500145	0.0351
chr	4500145	4500146	0.0234
chr	4500146	4500147	0.5148
chr	4500147	4500148	0.9126
chr	4500148	4500149	2.34
chr	4500149	4500150	2.3517
chr	4500150	4500151	2.34
chr	4500151	4500164	2.3517
chr	4500164	4500165	2.3166
chr	4500165	4500167	2.3049
chr	4500167	4500168	2.1177
chr	4500168	4500169	1.5444
chr	4500169	4500170	0.4329
chr	4500170	4500171	0.0117
chr	4500245	4500246	0.0819
chr	4500246	4500249	0.0936
chr	4500249	4500265	0.1053
chr	4500265	4500266	0.117
chr	4500266	4500270	0.0468
chr	4500270	4500276	0.0351
chr	4500276	4500286	0.0585
chr	4500286	4500287	0.0351
chr	4500287	4500298	0.0234
chr	4500387	4500413	0.0117
chr	4500413	4500415	0.0234
chr	4500415	4500417	0.0351
chr	4500417	4500422	0.0702
chr	4500422	4500435	0.0585
chr	4500435	4500436	0.0468
chr	4500436	4500439	0.0351
chr	4500460	4500466	0.0117
chr	4500466	4500467	0.0468
chr	4500467	4500484	0.0585
chr	4500484	4500486	0.0468
chr	4500486	4500487	0.0351
chr	4500487	4500488	0.0117
chr	4500622	4500642	0.0468
chr	4500642	4500643	0.0234
chr	4500643	4500644	0.0117
chr	4500781	4500782	0.0117
chr	4500782	4500784	0.0351
chr	4500784	4500800	0.0585
chr	4500800	4500802	0.0468
chr	4500802	4500803	0.0702
chr	4500803	4500804	0.117
chr	4500804	4500808	0.1053
chr	4500808	4500823	0.0819
chr	4500823	4500824	0.0585
chr	4500824	4500825	0.0234
chr	4500891	4500912	0.0117
chr	4500912	4500922	0.0351
chr	4500922	4500933	0.3393
chr	4500933	4500934	0.3276
chr	4500934	4500936	0.3159
chr	4500936	4500938	0.3042
chr	4500938	4500942	0.2925
chr	4500942	4500943	0.2691
chr	4500943	4500944	0.1521
chr	4500944	4500945	0.0117
chr	4500964	4500966	0.0585
chr	4500966	4500984	0.0702
chr	4500984	4500985	0.0585
chr	4500985	4500987	0.0468
chr	4500987	4500990	0.0351
chr	4500990	4500991	0.0585
chr	4500991	4500993	0.1521
chr	4500993	4500996	0.1638
chr	4500996	4500997	0.1989
chr	4500997	4501001	0.2457
chr	4501001	4501002	0.2691
chr	4501002	4501004	0.5148
chr	4501004	4501008	0.5967
chr	4501008	4501010	0.702
chr	4501010	4501011	0.6903
chr	4501011	4501012	0.6786
chr	4501012	4501013	0.6669
chr	4501013	4501014	0.6318
chr	4501014	4501015	0.5733
chr	4501015	4501016	0.5616
chr	4501016	4501018	0.5148
chr	4501018	4501019	0.5031
chr	4501019	4501020	0.468
chr	4501020	4501021	0.4563
chr	4501021	4501022	0.4914
chr	4501022	4501023	0.468
chr	4501023	4501024	0.7254
chr	4501024	4501025	0.7137
chr	4501025	4501027	0.6903
chr	4501027	4501028	0.6435
chr	4501028	4501030	0.6201
chr	4501030	4501037	0.6084
chr	4501037	4501038	2.1879
chr	4501038	4501041	2.223
chr	4501041	4501043	2.1762
chr	4501043	4501044	2.1645
chr	4501044	4501045	2.0943
chr	4501045	4501046	1.6965
chr	4501046	4501048	1.638
chr	4501048	4501049	1.6614
chr	4501049	4501050	1.6497
chr	4501050	4501053	1.6965
chr	4501053	4501054	1.6848
chr	4501054	4501055	1.638
chr	4501055	4501056	1.6146
chr	4501056	4501057	1.6029
chr	4501057	4501058	1.2285
chr	4501058	4501059	0.5382
chr	4501059	4501060	0.1872
chr	4501060	4501061	0.1989
chr	4501061	4501062	0.1755
chr	4501062	4501063	0.1638
chr	4501063	4501067	0.1989
chr	4501067	4501068	0.1872
chr	4501068	4501069	0.1989
chr	4501069	4501071	0.1638
chr	4501071	4501072	0.1521
chr	4501072	4501073	0.117
chr	4501073	4501074	0.1053
chr	4501074	4501076	0.1287
chr	4501076	4501083	0.0936
chr	4501083	4501084	0.0819
chr	4501084	4501085	0.0702
chr	4501085	4501089	0.0468
chr	4501089	4501090	0.0351
chr	4501090	4501091	0.0936
chr	4501091	4501095	0.117
chr	4501095	4501107	0.0936
chr	4501107	4501109	0.117
chr	4501109	4501110	0.1053
chr	4501110	4501111	0.0702
chr	4501111	4501112	0.0468
chr	4501112	4501114	0.0585
chr	4501114	4501126	0.0468
chr	4501126	4501128	0.0351
chr	4501128	4501129	0.0234
chr	4501129	4501130	0.2457
chr	4501130	4501133	0.2574
chr	4501133	4501134	0.2691
chr	4501134	4501136	0.2925
chr	4501136	4501148	0.3042
chr	4501148	4501149	0.3159
chr	4501149	4501150	0.3042
chr	4501150	4501151	0.1521
chr	4501151	4501152	0.0936
chr	4501152	4501154	0.0819
chr	4501154	4501155	0.0351
chr	4501155	4501157	0.0468
chr	4501157	4501172	0.2106
chr	4501172	4501175	0.1989
chr	4501175	4501176	0.2574
chr	4501176	4501177	0.7722
chr	4501177	4501178	2.4336
chr	4501178	4501179	2.3985
chr	4501179	4501181	2.4219
chr	4501181	4501182	2.4453
chr	4501182	4501183	2.457
chr	4501183	4501193	2.4921
chr	4501193	4501194	2.4804
chr	4501194	4501195	2.4687
chr	4501195	4501196	0.9009
chr	4501196	4501197	0.702
chr	4501197	4501198	0.4095
chr	4501198	4501199	0.3978
chr	4501199	4501200	0.2457
chr	4501200	4501201	0.1989
chr	4501201	4501203	0.1404
chr	4501203	4501211	0.1521
chr	4501211	4501217	0.1872
chr	4501217	4501219	0.1989
chr	4501219	4501220	0.1053
chr	4501220	4501223	0.0702
chr	4501223	4501226	0.0585
chr	4501226	4501233	0.0468
chr	4501233	4501235	0.0351
chr	4501235	4501238	0.0234
chr	4501238	4501239	0.0117
chr	4501256	4501258	0.0468
chr	4501258	4501259	0.1053
chr	4501259	4501260	0.1287
chr	4501260	4501262	0.1638
chr	4501262	4501273	0.1989
chr	4501273	4501277	0.1872
chr	4501277	4501278	0.1755
chr	4501278	4501279	0.1404
chr	4501279	4501280	0.1287
chr	4501280	4501281	0.0936
chr	4501281	4501283	0.0585
chr	4501283	4501284	0.0351
chr	4501284	4501288	0.0117
chr	4501288	4501291	0.0351
chr	4501291	4501296	0.0468
chr	4501296	4501299	0.0585
chr	4501299	4501300	0.0819
chr	4501300	4501301	0.585
chr	4501301	4501302	0.6201
chr	4501302	4501308	0.8658
chr	4501308	4501312	0.8541
chr	4501312	4501315	0.8424
chr	4501315	4501316	0.8307
chr	4501316	4501318	0.819
chr	4501318	4501320	0.7722
chr	4501320	4501321	0.4563
chr	4501321	4501322	0.117
chr	4501322	4501323	0.0468
chr	4501323	4501325	0.0351
chr	4501325	4501344	0.0234
chr	4501355	4501371	0.0819
chr	4501371	4501376	0.1053
chr	4501376	4501377	0.0702
chr	4501377	4501380	0.0585
chr	4501380	4501390	0.0351
chr	4501390	4501392	0.0468
chr	4501392	4501393	0.0351
chr	4501393	4501398	0.0234
chr	4501398	4501406	0.0117
chr	4501406	4501407	0.0351
chr	4501407	4501412	0.0468
chr	4501412	4501423	0.0351
chr	4501423	4501428	0.0468
chr	4501428	4501431	0.0351
chr	4501431	4501443	0.0117
chr	4501485	4501491	0.0234
chr	4501491	4501505	0.0351
chr	4501505	4501507	0.0234
chr	4501507	4501511	0.0117
chr	4501826	4501827	0.0117
chr	4501827	4501844	0.4329
chr	4501844	4501845	0.4212
chr	4501845	4501846	0.4095
chr	4501846	4501847	0.3978
chr	4501847	4501848	0.2691
chr	4501848	4501849	0.2106
chr	4501849	4501850	0.0234
chr	4501926	4501948	0.0117
chr	4502012	4502017	0.0117
chr	4502017	4502034	0.0351
chr	4502034	4502038	0.0234
chr	4502038	4502039	0.0117
chr	4502243	4502263	0.0819
chr	4502263	4502264	0.0702
chr	4502264	4502265	0.0585
chr	4502272	4502288	0.0234
chr	4503313	4503338	0.0117
chr	4503498	4503520	0.0117
chr	4503690	4503711	0.0117
chr	4503987	4503988	0.4563
chr	4503988	4504003	0.5031
chr	4504003	4504004	0.4797
chr	4504004	4504005	0.4446
chr	4504005	4504006	0.4329
chr	4504006	4504007	0.4212
chr	4504007	4504008	0.3861
chr	4504008	4504009	0.3276
chr	4504009	4504011	0.0468
chr	4504011	4504012	0.0585
chr	4504012	4504035	0.0117
chr	4504174	4504175	0.0117
chr	4504175	4504187	0.0234
chr	4504187	4504197	0.0351
chr	4504197	4504208	0.0234
chr	4504208	4504213	0.0117
chr	4504344	4504360	0.2457
chr	4504360	4504365	0.2223
chr	4504365	4504366	0.1755
chr	4504366	4504367	0.0351
chr	4504625	4504646	0.0351
chr	4504653	4504657	0.0234
chr	4504657	4504667	0.0351
chr	4504667	4504672	0.0468
chr	4504672	4504674	0.0351
chr	4504674	4504678	0.0234
chr	4504678	4504687	0.0117
chr	4504724	4504727	0.0117
chr	4504727	4504728	0.0234
chr	4504728	4504739	0.2223
chr	4504739	4504746	0.234
chr	4504746	4504748	0.2223
chr	4504748	4504749	0.2106
chr	4504749	4504750	0.0234
chr	4504750	4504762	0.0117
chr	4504783	4504805	0.0234
chr	4504805	4504806	0.0117
chr	4504806	4504807	0.1638
chr	4504807	4504808	0.1872
chr	4504808	4504825	0.1989
chr	4504825	4504826	0.1872
chr	4504826	4504828	0.1521
chr	4504828	4504829	0.0936
chr	4504829	4504832	0.0351
chr	4504832	4504834	0.0117
chr	4504847	4504848	0.0117
chr	4504848	4504858	0.0351
chr	4504858	4504867	0.0468
chr	4504867	4504868	0.0351
chr	4504868	4504875	0.0117
chr	4504875	4504880	0.0234
chr	4504880	4504882	0.0351
chr	4504882	4504883	4.6098
chr	4504883	4504887	4.6917
chr	4504887	4504894	4.8789
chr	4504894	4504896	5.1831
chr	4504896	4504899	5.1948
chr	4504899	4504900	5.148
chr	4504900	4504902	5.1129
chr	4504902	4504903	4.9842
chr	4504903	4504904	4.3407
chr	4504904	4504905	0.8307
chr	4504905	4504907	0.5382
chr	4504907	4504908	0.5265
chr	4504908	4504909	0.3627
chr	4504909	4504910	0.468
chr	4504910	4504911	0.4446
chr	4504911	4504914	0.468
chr	4504914	4504915	0.4563
chr	4504915	4504916	0.4446
chr	4504916	4504917	0.1755
chr	4504917	4504926	0.1521
chr	4504926	4504931	0.1404
chr	4504931	4504942	0.0117
chr	4504948	4504967	0.0117
chr	4504971	4504973	0.0936
chr	4504973	4504980	0.117
chr	4504980	4504993	0.1287
chr	4504993	4504994	0.1053
chr	4504994	4504995	0.0468
chr	4504995	4504996	0.0234
chr	4504996	4505002	0.0117
chr	4505090	4505107	0.0117
chr	4505107	4505113	0.0234
chr	4505113	4505128	0.0117
chr	4505140	4505142	0.0117
chr	4505142	4505143	0.5031
chr	4505143	4505145	0.5967
chr	4505145	4505146	0.6201
chr	4505146	4505159	0.6318
chr	4505159	4505160	0.6201
chr	4505160	4505161	0.6084
chr	4505161	4505162	0.5616
chr	4505162	4505163	0.3393
chr	4505163	4505164	0.0585
chr	4505197	4505201	0.0117
chr	4505201	4505202	0.0234
chr	4505202	4505218	0.0351
chr	4505218	4505222	0.0234
chr	4505222	4505223	0.0117
chr	4505289	4505295	0.0234
chr	4505295	4505311	0.0351
chr	4505311	4505335	0.0117
chr	4505355	4505358	0.0117
chr	4505358	4505361	0.0234
chr	4505361	4505365	0.0468
chr	4505365	4505374	0.0585
chr	4505374	4505379	0.0468
chr	4505379	4505384	0.0351
chr	4505384	4505393	0.0117
chr	4506768	4506770	0.0117
chr	4506770	4506772	0.0234
chr	4506772	4506777	0.0585
chr	4506777	4506778	0.3861
chr	4506778	4506780	0.4095
chr	4506780	4506782	0.5616
chr	4506782	4506785	0.5967
chr	4506785	4506787	0.6084
chr	4506787	4506789	0.6903
chr	4506789	4506790	0.702
chr	4506790	4506792	0.6903
chr	4506792	4506793	0.6669
chr	4506793	4506798	0.6552
chr	4506798	4506799	1.0179
chr	4506799	4506800	1.0764
chr	4506800	4506801	1.0179
chr	4506801	4506804	0.9243
chr	4506804	4506807	0.8892
chr	4506807	4506808	0.7722
chr	4506808	4506813	0.6786
chr	4506813	4506816	0.6903
chr	4506816	4506817	0.6669
chr	4506817	4506819	0.6318
chr	4506819	4506820	0.5148
chr	4506820	4506821	2.5623
chr	4506821	4506822	2.574
chr	4506822	4506823	2.6793
chr	4506823	4506825	2.7495
chr	4506825	4506826	2.7846
chr	4506826	4506834	2.8197
chr	4506834	4506836	2.808
chr	4506836	4506837	2.7963
chr	4506837	4506840	2.7846
chr	4506840	4506841	2.6676
chr	4506841	4506842	2.4336
chr	4506842	4506843	0.3861
chr	4506843	4506844	0.0936
chr	4506844	4506845	0.0234
chr	4506845	4506867	0.0117
chr	4506867	4506868	0.1287
chr	4506868	4506887	0.1404
chr	4506887	4506888	0.1287
chr	4506888	4506889	0.1053
chr	4506903	4506910	0.0234
chr	4506910	4506924	0.0351
chr	4506924	4506925	0.0234
chr	4506925	4506934	0.0117
chr	4506940	4506941	0.0468
chr	4506941	4506962	0.1404
chr	4506962	4506963	0.117
chr	4506963	4506965	0.0468
chr	4506965	4506966	0.0351
chr	4506980	4507001	0.0117
chr	4507101	4507105	0.0585
chr	4507105	4507107	0.0819
chr	4507107	4507108	0.0936
chr	4507108	4507121	0.1638
chr	4507121	4507122	0.1521
chr	4507122	4507123	0.1287
chr	4507123	4507128	0.1053
chr	4507128	4507129	0.0819
chr	4507129	4507130	0.0234
chr	4507130	4507135	0.0117
chr	4507139	4507140	1.0179
chr	4507140	4507141	1.0413
chr	4507141	4507144	1.053
chr	4507144	4507145	1.0413
chr	4507145	4507151	1.053
chr	4507151	4507157	1.0764
chr	4507157	4507159	1.0647
chr	4507159	4507160	1.0296
chr	4507160	4507161	0.936
chr	4507161	4507162	0.0351
chr	4507162	4507163	0.0234
chr	4507163	4507172	0.0351
chr	4507172	4507181	0.0117
chr	4507209	4507212	0.0117
chr	4507212	4507214	0.0234
chr	4507214	4507216	0.0351
chr	4507216	4507219	0.1287
chr	4507219	4507231	0.1521
chr	4507231	4507233	0.1404
chr	4507233	4507235	0.1287
chr	4507235	4507237	0.1053
chr	4507237	4507239	0.0936
chr	4507239	4507241	0.0819
chr	4507241	4507242	0.0468
chr	4507242	4507243	0.0234
chr	4507283	4507292	0.0117
chr	4507292	4507305	0.0234
chr	4507305	4507312	0.0117
chr	4507348	4507349	1.3572
chr	4507349	4507365	1.3689
chr	4507365	4507366	1.3572
chr	4507366	4507367	1.3104
chr	4507367	4507368	1.2285
chr	4507368	4507369	1.1349
chr	4507369	4507370	1.0179
chr	4507370	4507371	0.0117
chr	4507394	4507399	0.0351
chr	4507399	4507413	0.0585
chr	4507413	4507420	0.0234
chr	4507420	4507421	0.0117
chr	4507424	4507428	0.0117
chr	4507428	4507445	0.0234
chr	4507456	4507467	0.0117
chr	4507467	4507477	0.0819
chr	4507477	4507483	0.0936
chr	4507483	4507486	0.0819
chr	4507486	4507488	0.0585
chr	4507488	4507489	0.0468
chr	4507489	4507498	0.0234
chr	4507498	4507499	0.0117
chr	4507521	4507525	0.0117
chr	4507525	4507531	0.0234
chr	4507531	4507537	0.0351
chr	4507537	4507540	0.0585
chr	4507540	4507549	0.0468
chr	4507549	4507551	0.0702
chr	4507551	4507554	0.0819
chr	4507554	4507559	0.0936
chr	4507559	4507569	0.0585
chr	4507569	4507572	0.0468
chr	4507572	4507576	0.0351
chr	4507636	4507637	0.1053
chr	4507637	4507639	0.1521
chr	4507639	4507640	0.3276
chr	4507640	4507641	0.3744
chr	4507641	4507642	0.3861
chr	4507642	4507644	0.4095
chr	4507644	4507655	0.4212
chr	4507655	4507659	0.4095
chr	4507659	4507660	0.3978
chr	4507660	4507661	0.2106
chr	4507661	4507662	0.1755
chr	4507662	4507663	0.1287
chr	4507663	4507664	0.117
chr	4507664	4507665	0.0117
chr	4507667	4507668	0.0117
chr	4507668	4507669	0.0351
chr	4507669	4507686	0.0468
chr	4507686	4507690	0.0351
chr	4507788	4507789	0.0117
chr	4507789	4507790	0.0468
chr	4507790	4507791	0.0819
chr	4507791	4507796	0.0936
chr	4507796	4507809	0.1053
chr	4507809	4507811	0.0819
chr	4507811	4507815	0.0234
chr	4507815	4507818	0.0117
chr	4507820	4507821	0.0117
chr	4507821	4507833	0.0234
chr	4507833	4507834	1.4274
chr	4507834	4507846	1.521
chr	4507846	4507847	1.5795
chr	4507847	4507852	1.5561
chr	4507852	4507853	1.5093
chr	4507853	4507854	1.0413
chr	4507854	4507855	0.702
chr	4507855	4507856	0.2925
chr	4507856	4507858	0.1638
chr	4507858	4507859	0.1404
chr	4507859	4507860	0.117
chr	4507860	4507861	0.1053
chr	4507861	4507868	0.0585
chr	4507868	4507873	0.0117
chr	4507873	4507888	0.0468
chr	4507888	4507893	0.0351
chr	4507893	4507895	0.0468
chr	4507895	4507896	0.0234
chr	4507896	4507914	0.0117
chr	4507914	4507915	0.0468
chr	4507915	4507932	0.0702
chr	4507932	4507935	0.0585
chr	4507935	4507936	0.0468
chr	4507936	4507950	0.0117
chr	4507958	4507963	0.0117
chr	4507963	4507964	0.0819
chr	4507964	4507969	0.0936
chr	4507969	4507983	0.117
chr	4507983	4507984	0.0936
chr	4507984	4507985	0.0702
chr	4507985	4507986	0.0585
chr	4507986	4507988	0.0351
chr	4507988	4507990	0.0819
chr	4507990	4507991	0.0936
chr	4507991	4507993	0.1521
chr	4507993	4507995	0.2223
chr	4507995	4507996	0.5733
chr	4507996	4508000	0.6084
chr	4508000	4508001	0.6318
chr	4508001	4508009	0.7605
chr	4508009	4508010	0.7488
chr	4508010	4508011	0.7371
chr	4508011	4508012	0.7137
chr	4508012	4508013	0.6669
chr	4508013	4508014	0.6435
chr	4508014	4508015	0.6318
chr	4508015	4508016	0.5031
chr	4508016	4508017	0.3159
chr	4508017	4508018	0.1755
chr	4508018	4508020	0.1521
chr	4508020	4508022	0.1287
chr	4508022	4508023	0.0819
chr	4508023	4508025	0.0351
chr	4508025	4508026	0.0117
chr	4508050	4508051	0.0468
chr	4508051	4508067	0.0585
chr	4508067	4508072	0.0468
chr	4508072	4508073	0.0234
chr	4508086	4508087	2.1645
chr	4508087	4508090	2.1762
chr	4508090	4508091	2.1996
chr	4508091	4508103	2.2347
chr	4508103	4508105	2.1996
chr	4508105	4508106	2.1879
chr	4508106	4508107	2.1528
chr	4508107	4508108	2.0943
chr	4508108	4508109	0.5967
chr	4508109	4508110	0.3627
chr	4508110	4508111	0.2457
chr	4508111	4508112	0.1521
chr	4508112	4508113	0.0117
chr	4508137	4508156	0.0117
chr	4508156	4508175	0.0234
chr	4508175	4508176	0.0117
chr	4508276	4508293	0.0234
chr	4508293	4508295	0.0117
chr	4508325	4508341	0.0234
chr	4508341	4508343	0.0468
chr	4508343	4508347	0.0702
chr	4508347	4508363	0.0468
chr	4508363	4508364	0.0117
chr	4508399	4508419	0.0117
chr	4508449	4508469	0.0117
chr	4508496	4508498	0.0117
chr	4508498	4508509	0.0585
chr	4508509	4508518	0.0702
chr	4508518	4508520	0.2106
chr	4508520	4508521	0.1989
chr	4508521	4508523	0.1872
chr	4508523	4508529	1.2285
chr	4508529	4508537	1.2168
chr	4508537	4508539	1.2402
chr	4508539	4508540	1.2051
chr	4508540	4508544	1.0881
chr	4508544	4508545	0.7722
chr	4508545	4508547	0.0936
chr	4508547	4508549	0.0351
chr	4508549	4508556	0.0234
chr	4508562	4508564	0.0117
chr	4508564	4508580	0.0234
chr	4508580	4508584	0.0117
chr	4508584	4508585	0.0234
chr	4508585	4508601	0.0351
chr	4508601	4508605	0.0468
chr	4508605	4508607	0.0351
chr	4508607	4508619	0.0117
chr	4508697	4508698	0.0234
chr	4508698	4508699	0.3159
chr	4508699	4508702	0.351
chr	4508702	4508708	0.3627
chr	4508708	4508716	0.3744
chr	4508716	4508718	0.3627
chr	4508718	4508719	0.3159
chr	4508719	4508720	0.3042
chr	4508720	4508721	2.4336
chr	4508721	4508730	2.6208
chr	4508730	4508733	2.6091
chr	4508733	4508737	2.6559
chr	4508737	4508738	2.6442
chr	4508738	4508740	2.6208
chr	4508740	4508741	2.7378
chr	4508741	4508742	2.1645
chr	4508742	4508743	3.4515
chr	4508743	4508744	3.4164
chr	4508744	4508745	3.393
chr	4508745	4508746	3.2643
chr	4508746	4508749	3.159
chr	4508749	4508751	3.1473
chr	4508751	4508753	3.1356
chr	4508753	4508757	3.1122
chr	4508757	4508758	3.0771
chr	4508758	4508759	3.0654
chr	4508759	4508760	3.042
chr	4508760	4508761	3.0186
chr	4508761	4508762	2.9484
chr	4508762	4508763	2.7495
chr	4508763	4508764	2.1762
chr	4508764	4508765	0.5265
chr	4508765	4508766	0.0702
chr	4508766	4508767	0.0585
chr	4508767	4508777	0.0468
chr	4508777	4508785	0.0351
chr	4508785	4508787	0.0234
chr	4508787	4508788	0.0351
chr	4508788	4508789	0.0234
chr	4508789	4508791	0.0351
chr	4508791	4508796	0.0702
chr	4508796	4508812	0.1872
chr	4508812	4508814	0.1521
chr	4508814	4508815	0.5616
chr	4508815	4508816	0.585
chr	4508816	4508817	0.5616
chr	4508817	4508831	0.468
chr	4508831	4508833	0.4563
chr	4508833	4508834	0.4446
chr	4508834	4508835	0.4329
chr	4508835	4508836	0.2106
chr	4508836	4508837	0.1053
chr	4508837	4508838	0.0819
chr	4508838	4508840	0.0351
chr	4508840	4508841	0.0234
chr	4508841	4508842	0.0117
chr	4508860	4508862	0.0234
chr	4508862	4508863	0.1404
chr	4508863	4508865	0.3042
chr	4508865	4508881	0.3276
chr	4508881	4508883	0.3159
chr	4508883	4508884	0.2574
chr	4508884	4508886	0.0585
chr	4508886	4508889	0.0117
chr	4508890	4508896	0.0819
chr	4508896	4508907	0.1404
chr	4508907	4508911	0.1287
chr	4508911	4508912	0.0819
chr	4508912	4508913	0.0702
chr	4508913	4508914	0.0468
chr	4508914	4508915	0.0351
chr	4508915	4508918	0.0234
chr	4508918	4508919	0.2457
chr	4508919	4508920	0.2574
chr	4508920	4508924	1.4391
chr	4508924	4508927	1.4508
chr	4508927	4508939	1.4625
chr	4508939	4508940	1.1466
chr	4508940	4508941	1.0998
chr	4508941	4508942	2.6325
chr	4508942	4508943	2.574
chr	4508943	4508944	2.5506
chr	4508944	4508945	2.4804
chr	4508945	4508948	2.4453
chr	4508948	4508958	2.4336
chr	4508958	4508961	2.4219
chr	4508961	4508962	2.2815
chr	4508962	4508963	0.0117
chr	4509011	4509014	0.0234
chr	4509014	4509015	0.0351
chr	4509015	4509016	0.0585
chr	4509016	4509017	1.1934
chr	4509017	4509018	1.2168
chr	4509018	4509033	1.2285
chr	4509033	4509034	1.1817
chr	4509034	4509036	1.17
chr	4509036	4509037	1.1115
chr	4509037	4509038	0.1404
chr	4509038	4509039	0.1521
chr	4509039	4509051	0.3042
chr	4509051	4509056	0.3393
chr	4509056	4509057	0.2925
chr	4509057	4509058	0.234
chr	4509058	4509059	0.2223
chr	4509059	4509060	0.1872
chr	4509060	4509061	0.0702
chr	4509061	4509072	0.0351
chr	4509093	4509120	0.0117
chr	4509125	4509139	0.0117
chr	4509139	4509146	0.8424
chr	4509146	4509156	0.8307
chr	4509156	4509157	0.819
chr	4509157	4509158	0.8073
chr	4509158	4509159	21.3291
chr	4509159	4509160	21.411
chr	4509160	4509161	21.3642
chr	4509161	4509162	21.1887
chr	4509162	4509168	21.1653
chr	4509168	4509169	21.1536
chr	4509169	4509171	21.1419
chr	4509171	4509174	21.1302
chr	4509174	4509175	20.1591
chr	4509175	4509176	20.0304
chr	4509176	4509177	19.89
chr	4509177	4509178	19.773
chr	4509178	4509179	12.9285
chr	4509179	4509180	6.9615
chr	4509180	4509181	1.4742
chr	4509181	4509182	1.0062
chr	4509182	4509183	0.585
chr	4509183	4509184	0.1755
chr	4509184	4509185	0.0468
chr	4509185	4509186	0.0234
chr	4509186	4509188	0.0117
chr	4509188	4509197	0.0585
chr	4509197	4509199	0.0702
chr	4509199	4509200	0.1404
chr	4509200	4509202	0.1638
chr	4509202	4509203	26.8749
chr	4509203	4509204	26.91
chr	4509204	4509207	27.144
chr	4509207	4509208	27.1323
chr	4509208	4509210	27.1206
chr	4509210	4509211	27.0738
chr	4509211	4509212	27.1089
chr	4509212	4509218	27.0972
chr	4509218	4509219	27.0855
chr	4509219	4509220	26.793
chr	4509220	4509221	26.6877
chr	4509221	4509222	26.6409
chr	4509222	4509223	26.442
chr	4509223	4509224	12.3903
chr	4509224	4509226	0.1989
chr	4509226	4509227	0.1872
chr	4509227	4509228	0.0936
chr	4509228	4509229	0.0117
chr	4509257	4509259	0.0117
chr	4509259	4509260	0.0585
chr	4509260	4509262	2.5272
chr	4509262	4509265	2.5857
chr	4509265	4509277	2.5974
chr	4509277	4509280	2.5506
chr	4509280	4509281	2.5272
chr	4509281	4509282	2.1762
chr	4509282	4509283	0.2691
chr	4509283	4509284	0.2574
chr	4509284	4509286	0.3627
chr	4509286	4509288	0.4329
chr	4509288	4509300	0.5031
chr	4509300	4509301	0.4797
chr	4509301	4509303	0.4329
chr	4509303	4509304	0.3978
chr	4509304	4509305	0.5382
chr	4509305	4509306	0.5733
chr	4509306	4509307	0.5265
chr	4509307	4509308	0.5148
chr	4509308	4509309	0.468
chr	4509309	4509311	0.3627
chr	4509311	4509322	0.351
chr	4509322	4509323	0.3276
chr	4509323	4509324	0.3042
chr	4509324	4509325	0.2106
chr	4509325	4509327	0.0234
chr	4509348	4509349	0.0117
chr	4509349	4509368	0.0234
chr	4509368	4509370	0.0117
chr	4509370	4509371	0.936
chr	4509371	4509375	0.9477
chr	4509375	4509385	0.9594
chr	4509385	4509390	1.0062
chr	4509390	4509391	0.9945
chr	4509391	4509392	0.4563
chr	4509392	4509393	0.2925
chr	4509393	4509394	0.2691
chr	4509394	4509399	0.585
chr	4509399	4509405	0.5733
chr	4509405	4509408	0.585
chr	4509408	4509411	0.5499
chr	4509411	4509413	0.4914
chr	4509413	4509414	0.3744
chr	4509414	4509415	0.3393
chr	4509415	4509416	0.2808
chr	4509416	4509418	0.0234
chr	4509418	4509427	0.0117
chr	4509427	4509436	0.0234
chr	4509436	4509438	0.0468
chr	4509438	4509444	0.3744
chr	4509444	4509454	0.3627
chr	4509454	4509458	0.351
chr	4509458	4509459	0.3393
chr	4509459	4509460	0.2457
chr	4509460	4509463	0.0351
chr	4509463	4509465	0.0234
chr	4509465	4509471	0.0117
chr	4509472	4509486	0.0117
chr	4509486	4509494	0.0351
chr	4509494	4509503	0.0234
chr	4509503	4509506	0.0585
chr	4509506	4509508	0.3744
chr	4509508	4509522	0.6669
chr	4509522	4509525	0.6552
chr	4509525	4509527	0.6084
chr	4509527	4509528	0.585
chr	4509528	4509529	0.5733
chr	4509529	4509530	0.2925
chr	4509530	4509535	0.2223
chr	4509535	4509537	0.2574
chr	4509537	4509538	0.2691
chr	4509538	4509543	0.2925
chr	4509543	4509546	0.3042
chr	4509546	4509547	0.2808
chr	4509547	4509548	0.2457
chr	4509548	4509549	0.1521
chr	4509549	4509554	0.1287
chr	4509554	4509556	0.117
chr	4509556	4509557	0.1053
chr	4509557	4509560	0.0702
chr	4509560	4509561	0.0585
chr	4509561	4509567	0.0468
chr	4509567	4509568	0.0234
chr	4509568	4509571	0.0117
chr	4509574	4509575	0.0234
chr	4509575	4509576	0.0351
chr	4509576	4509578	0.0468
chr	4509578	4509580	0.0819
chr	4509580	4509581	0.4095
chr	4509581	4509583	0.4212
chr	4509583	4509585	0.4446
chr	4509585	4509590	0.5031
chr	4509590	4509592	0.6786
chr	4509592	4509594	0.6903
chr	4509594	4509595	0.6786
chr	4509595	4509597	0.6903
chr	4509597	4509598	0.6669
chr	4509598	4509599	0.6552
chr	4509599	4509600	0.6435
chr	4509600	4509601	0.6084
chr	4509601	4509602	0.5148
chr	4509602	4509603	0.3159
chr	4509603	4509604	0.351
chr	4509604	4509605	0.3276
chr	4509605	4509612	0.3744
chr	4509612	4509613	0.2808
chr	4509613	4509614	0.2691
chr	4509614	4509615	0.117
chr	4509615	4509616	0.1053
chr	4509616	4509624	0.0936
chr	4509624	4509625	0.0819
chr	4509625	4509626	0.0585
chr	4509626	4509627	0.0234
chr	4509627	4509628	0.0117
chr	4509636	4509639	0.0234
chr	4509639	4509641	0.0819
chr	4509641	4509643	0.1404
chr	4509643	4509645	0.1521
chr	4509645	4509646	0.1755
chr	4509646	4509653	0.351
chr	4509653	4509658	0.3393
chr	4509658	4509660	0.3276
chr	4509660	4509661	0.2808
chr	4509661	4509663	0.2574
chr	4509663	4509665	0.2106
chr	4509665	4509666	0.1638
chr	4509666	4509667	0.1989
chr	4509667	4509668	0.1638
chr	4509668	4509669	0.5967
chr	4509669	4509670	0.6201
chr	4509670	4509671	0.6318
chr	4509671	4509672	2.925
chr	4509672	4509675	3.2058
chr	4509675	4509685	4.3875
chr	4509685	4509687	4.3758
chr	4509687	4509688	4.3524
chr	4509688	4509689	4.212
chr	4509689	4509690	4.0482
chr	4509690	4509691	2.7261
chr	4509691	4509692	2.6208
chr	4509692	4509693	2.1177
chr	4509693	4509694	1.3572
chr	4509694	4509695	0.8424
chr	4509695	4509696	0.819
chr	4509696	4509697	0.6201
chr	4509697	4509698	0.4212
chr	4509698	4509699	0.117
chr	4509699	4509700	0.0819
chr	4509700	4509701	0.0351
chr	4509701	4509706	0.0117
chr	4509706	4509711	0.0234
chr	4509711	4509712	0.0117
chr	4509712	4509715	0.0234
chr	4509715	4509729	0.0468
chr	4509729	4509732	0.0351
chr	4509732	4509737	0.0234
chr	4509761	4509763	0.0234
chr	4509763	4509764	0.0468
chr	4509764	4509765	0.0585
chr	4509765	4509766	0.0819
chr	4509766	4509767	0.0936
chr	4509767	4509768	1.053
chr	4509768	4509770	1.1115
chr	4509770	4509781	1.1349
chr	4509781	4509782	1.1232
chr	4509782	4509784	1.1115
chr	4509784	4509785	1.0764
chr	4509785	4509786	1.0413
chr	4509786	4509787	0.9126
chr	4509787	4509788	0.8892
chr	4509788	4509789	0.6903
chr	4509789	4509790	0.4095
chr	4509790	4509791	0.2106
chr	4509791	4509792	0.0468
chr	4509792	4509794	0.0234
chr	4509794	4509795	0.0702
chr	4509795	4509796	0.0585
chr	4509796	4509797	0.0468
chr	4509797	4509816	0.0585
chr	4509816	4509829	0.0234
chr	4509829	4509837	0.0468
chr	4509837	4509839	0.0234
chr	4509839	4509840	0.0351
chr	4509840	4509841	0.3276
chr	4509841	4509842	0.9243
chr	4509842	4509843	1.1817
chr	4509843	4509844	1.4742
chr	4509844	4509849	1.4859
chr	4509849	4509859	1.4625
chr	4509859	4509860	1.4508
chr	4509860	4509861	1.3806
chr	4509861	4509862	0.9711
chr	4509862	4509863	0.6084
chr	4509863	4509864	0.117
chr	4509864	4509867	0.0936
chr	4509867	4509868	0.0819
chr	4509868	4509869	0.0468
chr	4509890	4509891	0.0702
chr	4509891	4509894	0.1872
chr	4509894	4509907	0.1989
chr	4509907	4509910	0.1872
chr	4509910	4509911	0.1989
chr	4509911	4509912	0.2457
chr	4509912	4509913	0.5031
chr	4509913	4509915	0.5148
chr	4509915	4509916	0.4914
chr	4509916	4509923	0.6318
chr	4509923	4509929	0.6435
chr	4509929	4509931	0.6201
chr	4509931	4509932	0.5616
chr	4509932	4509933	0.3861
chr	4509933	4509934	0.3159
chr	4509934	4509935	0.1989
chr	4509935	4509939	0.0351
chr	4509939	4509942	0.0234
chr	4509942	4509946	0.0117
chr	4509946	4509947	0.1638
chr	4509947	4509951	0.1755
chr	4509951	4509952	0.2223
chr	4509952	4509963	0.4212
chr	4509963	4509964	0.4095
chr	4509964	4509965	0.3978
chr	4509965	4509967	0.3627
chr	4509967	4509969	0.351
chr	4509969	4509970	0.3276
chr	4509970	4509971	0.2691
chr	4509971	4509972	0.2457
chr	4509972	4509973	0.234
chr	4509973	4509974	0.3276
chr	4509974	4509980	0.4095
chr	4509980	4509982	0.5148
chr	4509982	4509990	0.5499
chr	4509990	4509992	0.5382
chr	4509992	4509993	0.4797
chr	4509993	4509994	0.468
chr	4509994	4509995	0.351
chr	4509995	4509996	0.234
chr	4509996	4509997	0.1755
chr	4509997	4509998	0.1404
chr	4509998	4509999	0.1287
chr	4509999	4510000	0.117
chr	4510000	4510001	0.1053
chr	4510001	4510002	0.0936
chr	4510002	4510014	0.0234
chr	4510014	4510015	0.0117
chr	4510015	4510021	0.0351
chr	4510021	4510035	0.0234
chr	4510035	4510036	0.0117
chr	4510090	4510094	0.0117
chr	4510094	4510111	0.1287
chr	4510111	4510112	0.1404
chr	4510112	4510113	0.6903
chr	4510113	4510114	0.7488
chr	4510114	4510115	0.7137
chr	4510115	4510118	0.9594
chr	4510118	4510119	0.9477
chr	4510119	4510130	0.9594
chr	4510130	4510132	0.9477
chr	4510132	4510133	0.4563
chr	4510133	4510134	0.4095
chr	4510134	4510135	0.3627
chr	4510135	4510136	0.3159
chr	4510136	4510137	0.0819
chr	4510137	4510139	0.0234
chr	4510161	4510184	0.0117
chr	4510191	4510203	0.0117
chr	4510203	4510210	0.1989
chr	4510210	4510217	0.1872
chr	4510217	4510219	0.2223
chr	4510219	4510221	0.234
chr	4510221	4510224	0.2457
chr	4510224	4510225	0.234
chr	4510225	4510228	0.117
chr	4510228	4510237	0.1053
chr	4510237	4510240	0.1638
chr	4510240	4510241	0.1755
chr	4510241	4510246	0.2925
chr	4510246	4510247	0.2691
chr	4510247	4510258	0.2574
chr	4510258	4510260	0.2457
chr	4510260	4510261	0.234
chr	4510261	4510262	0.1638
chr	4510262	4510263	0.0585
chr	4510263	4510264	0.0468
chr	4510264	4510265	0.0234
chr	4510265	4510267	0.0117
chr	4510273	4510278	0.1521
chr	4510278	4510282	0.1638
chr	4510282	4510290	0.1755
chr	4510290	4510294	0.1638
chr	4510294	4510295	0.1521
chr	4510295	4510297	0.0351
chr	4510297	4510302	0.0234
chr	4510302	4510303	0.0117
chr	4510305	4510307	0.0234
chr	4510307	4510327	0.0585
chr	4510327	4510328	0.0351
chr	4510328	4510334	0.0234
chr	4510334	4510339	0.2691
chr	4510339	4510340	0.3042
chr	4510340	4510347	0.3276
chr	4510347	4510348	0.3978
chr	4510348	4510349	0.4797
chr	4510349	4510350	8.8218
chr	4510350	4510351	8.8101
chr	4510351	4510352	8.8218
chr	4510352	4510353	8.7867
chr	4510353	4510354	9.0207
chr	4510354	4510355	9.4653
chr	4510355	4510356	9.3951
chr	4510356	4510357	9.3834
chr	4510357	4510359	9.3132
chr	4510359	4510361	9.2547
chr	4510361	4510364	9.243
chr	4510364	4510366	9.2313
chr	4510366	4510367	9.1494
chr	4510367	4510368	9.0675
chr	4510368	4510369	8.6697
chr	4510369	4510370	8.6112
chr	4510370	4510371	1.0413
chr	4510371	4510372	0.8541
chr	4510372	4510373	0.7488
chr	4510373	4510374	0.6669
chr	4510374	4510375	0.3744
chr	4510375	4510376	0.0936
chr	4510376	4510378	0.0234
chr	4510382	4510400	0.1872
chr	4510400	4510401	0.1638
chr	4510401	4510402	0.0819
chr	4510402	4510403	0.0702
chr	4510403	4510404	0.0585
chr	4510404	4510406	0.0234
chr	4510433	4510434	0.0117
chr	4510434	4510435	0.0234
chr	4510435	4510436	0.351
chr	4510436	4510438	0.3627
chr	4510438	4510440	0.3978
chr	4510440	4510442	0.4095
chr	4510442	4510452	0.5382
chr	4510452	4510455	0.5031
chr	4510455	4510456	0.4329
chr	4510456	4510457	0.3393
chr	4510457	4510458	0.2106
chr	4510458	4510459	0.1872
chr	4510459	4510461	0.1404
chr	4510461	4510462	0.1521
chr	4510462	4510463	0.1404
chr	4510463	4510464	0.0468
chr	4510464	4510478	0.5031
chr	4510478	4510479	0.5499
chr	4510479	4510481	0.6552
chr	4510481	4510482	0.3627
chr	4510482	4510483	0.351
chr	4510483	4510484	0.2457
chr	4510484	4510486	0.234
chr	4510486	4510487	0.1989
chr	4510487	4510488	0.2106
chr	4510488	4510489	0.1989
chr	4510489	4510490	0.1872
chr	4510490	4510495	0.1989
chr	4510495	4510498	0.1872
chr	4510498	4510499	0.1755
chr	4510499	4510500	0.0702
chr	4510500	4510502	0.0585
chr	4510502	4510508	0.0468
chr	4510508	4510510	0.0234
chr	4510510	4510512	0.0117
chr	4510515	4510522	0.0585
chr	4510522	4510533	0.0819
chr	4510533	4510536	0.117
chr	4510536	4510538	0.1287
chr	4510538	4510539	0.117
chr	4510539	4510540	0.1053
chr	4510540	4510545	0.0936
chr	4510545	4510546	0.0702
chr	4510546	4510552	0.0819
chr	4510552	4510553	0.0702
chr	4510553	4510555	0.0585
chr	4510555	4510556	0.0351
chr	4510556	4510558	0.2106
chr	4510558	4510561	0.2223
chr	4510561	4510567	0.234
chr	4510567	4510568	0.2223
chr	4510568	4510571	0.2574
chr	4510571	4510577	0.2691
chr	4510577	4510578	0.1404
chr	4510578	4510579	0.0585
chr	4510579	4510580	0.0702
chr	4510580	4510589	0.0585
chr	4510589	4510593	0.0117
chr	4510593	4510601	0.0234
chr	4510601	4510602	0.0117
chr	4510602	4510605	0.2457
chr	4510605	4510614	0.6084
chr	4510614	4510615	0.6201
chr	4510615	4510617	0.6084
chr	4510617	4510619	0.6201
chr	4510619	4510623	0.5382
chr	4510623	4510624	0.468
chr	4510624	4510625	0.4563
chr	4510625	4510626	0.5265
chr	4510626	4510636	0.2457
chr	4510636	4510638	0.234
chr	4510638	4510641	0.2223
chr	4510641	4510642	0.2106
chr	4510642	4510643	0.1989
chr	4510643	4510645	0.1404
chr	4510645	4510646	0.1287
chr	4510646	4510648	0.0819
chr	4510648	4510651	0.0468
chr	4510651	4510653	0.0351
chr	4510653	4510658	0.0234
chr	4510658	4510659	0.0702
chr	4510659	4510661	0.0936
chr	4510661	4510664	0.0819
chr	4510664	4510665	0.7488
chr	4510665	4510668	1.053
chr	4510668	4510675	1.5327
chr	4510675	4510680	1.521
chr	4510680	4510681	1.5093
chr	4510681	4510683	1.4742
chr	4510683	4510684	1.4508
chr	4510684	4510685	1.4157
chr	4510685	4510686	1.2753
chr	4510686	4510687	0.3393
chr	4510687	4510688	0.0468
chr	4510688	4510690	0.0351
chr	4510695	4510697	0.0117
chr	4510697	4510698	0.0234
chr	4510698	4510711	0.0468
chr	4510711	4510716	0.0585
chr	4510716	4510718	0.0468
chr	4510718	4510727	0.0936
chr	4510727	4510728	0.1287
chr	4510728	4510736	0.4563
chr	4510736	4510737	0.468
chr	4510737	4510739	0.4563
chr	4510739	4510740	0.4446
chr	4510740	4510744	0.4797
chr	4510744	4510745	6.3999
chr	4510745	4510747	6.4233
chr	4510747	4510748	6.4116
chr	4510748	4510749	6.2595
chr	4510749	4510750	6.0957
chr	4510750	4510757	6.1308
chr	4510757	4510760	6.084
chr	4510760	4510761	6.0723
chr	4510761	4510762	6.0021
chr	4510762	4510763	5.9904
chr	4510763	4510764	5.9787
chr	4510764	4510765	5.8149
chr	4510765	4510766	1.7082
chr	4510766	4510767	0.1404
chr	4510767	4510770	0.0351
chr	4510770	4510771	0.0234
chr	4510771	4510772	0.0117
chr	4510772	4510782	0.0351
chr	4510782	4510784	0.0468
chr	4510784	4510785	0.0585
chr	4510785	4510789	0.1404
chr	4510789	4510791	0.1521
chr	4510791	4510794	0.1638
chr	4510794	4510801	0.2106
chr	4510801	4510803	0.1989
chr	4510803	4510804	2.0358
chr	4510804	4510805	2.4219
chr	4510805	4510806	2.4453
chr	4510806	4510807	2.3517
chr	4510807	4510809	2.3634
chr	4510809	4510813	6.7509
chr	4510813	4510814	6.7392
chr	4510814	4510815	6.7275
chr	4510815	4510819	6.6807
chr	4510819	4510820	6.7041
chr	4510820	4510821	6.6456
chr	4510821	4510822	6.6339
chr	4510822	4510823	6.552
chr	4510823	4510824	6.4233
chr	4510824	4510825	5.5809
chr	4510825	4510826	5.0427
chr	4510826	4510827	4.8555
chr	4510827	4510828	4.7034
chr	4510828	4510829	4.5396
chr	4510829	4510830	4.095
chr	4510830	4510831	3.9195
chr	4510831	4510832	0.3393
chr	4510832	4510835	0.3042
chr	4510835	4510836	0.2808
chr	4510836	4510840	0.2691
chr	4510840	4510843	0.2574
chr	4510843	4510845	0.3276
chr	4510845	4510846	0.351
chr	4510846	4510848	0.3393
chr	4510848	4510849	0.3042
chr	4510849	4510850	0.2925
chr	4510850	4510851	0.2808
chr	4510851	4510852	0.234
chr	4510852	4510853	0.1755
chr	4510853	4510857	0.1638
chr	4510857	4510860	0.6903
chr	4510860	4510861	0.702
chr	4510861	4510863	0.7137
chr	4510863	4510864	0.7254
chr	4510864	4510865	6.1659
chr	4510865	4510867	6.903
chr	4510867	4510869	6.9381
chr	4510869	4510870	6.9264
chr	4510870	4510872	6.9147
chr	4510872	4510873	6.903
chr	4510873	4510875	6.8679
chr	4510875	4510877	6.8328
chr	4510877	4510878	6.8211
chr	4510878	4510879	6.3648
chr	4510879	4510881	6.2946
chr	4510881	4510883	6.2829
chr	4510883	4510884	6.1425
chr	4510884	4510885	6.0138
chr	4510885	4510886	4.9491
chr	4510886	4510887	0.2106
chr	4510887	4510888	0.1287
chr	4510888	4510889	0.0702
chr	4510889	4510891	0.0585
chr	4510891	4510894	0.0234
chr	4510894	4510896	0.0117
chr	4510896	4510898	0.0234
chr	4510898	4510902	0.0117
chr	4510902	4510906	0.0468
chr	4510906	4510908	0.0585
chr	4510908	4510909	0.0702
chr	4510909	4510912	0.1053
chr	4510912	4510913	0.1521
chr	4510913	4510920	0.1638
chr	4510920	4510924	0.1521
chr	4510924	4510925	0.1404
chr	4510925	4510929	0.1521
chr	4510929	4510930	0.117
chr	4510930	4510931	0.0936
chr	4510931	4510934	0.0585
chr	4510934	4510936	0.0468
chr	4510936	4510945	0.0351
chr	4510945	4510946	0.0585
chr	4510946	4510947	1.404
chr	4510947	4510951	2.2464
chr	4510951	4510957	2.2581
chr	4510957	4510959	2.34
chr	4510959	4510960	2.4102
chr	4510960	4510963	2.4336
chr	4510963	4510965	2.4219
chr	4510965	4510967	2.3985
chr	4510967	4510968	2.1879
chr	4510968	4510969	1.3689
chr	4510969	4510970	0.7956
chr	4510970	4510971	0.1989
chr	4510971	4510973	0.1872
chr	4510973	4510976	0.1755
chr	4510976	4510978	0.1638
chr	4510978	4510980	0.0936
chr	4510980	4510981	0.0819
chr	4510981	4510982	0.0585
chr	4510982	4510983	0.0234
chr	4510983	4510986	0.0117
chr	4511003	4511017	0.0585
chr	4511017	4511020	0.0702
chr	4511020	4511022	0.3159
chr	4511022	4511023	0.3042
chr	4511023	4511024	0.3159
chr	4511024	4511025	0.2925
chr	4511025	4511031	0.2691
chr	4511031	4511034	0.2808
chr	4511034	4511035	0.2691
chr	4511035	4511037	0.2808
chr	4511037	4511039	0.2457
chr	4511039	4511040	0.2106
chr	4511040	4511041	0.1053
chr	4511041	4511042	0.0702
chr	4511042	4511043	0.0585
chr	4511043	4511045	0.1404
chr	4511045	4511052	0.1287
chr	4511052	4511064	0.1053
chr	4511064	4511067	0.0117
chr	4511089	4511090	0.3276
chr	4511090	4511091	0.3393
chr	4511091	4511109	0.3627
chr	4511109	4511110	0.2457
chr	4511110	4511118	0.0351
chr	4511118	4511119	0.0468
chr	4511119	4511123	0.0936
chr	4511123	4511130	0.1053
chr	4511130	4511134	0.0936
chr	4511134	4511136	0.0819
chr	4511136	4511137	0.0936
chr	4511137	4511138	0.0702
chr	4511138	4511142	0.0351
chr	4511142	4511145	0.0234
chr	4511145	4511146	0.0468
chr	4511146	4511157	0.0351
chr	4511157	4511166	0.0234
chr	4511166	4511167	0.0117
chr	4511172	4511184	0.0117
chr	4511184	4511185	0.0234
chr	4511185	4511187	0.5031
chr	4511187	4511191	0.5148
chr	4511191	4511192	0.5265
chr	4511192	4511193	0.5148
chr	4511193	4511201	0.9477
chr	4511201	4511203	0.9009
chr	4511203	4511204	0.8658
chr	4511204	4511205	0.8073
chr	4511205	4511206	0.9945
chr	4511206	4511207	0.9126
chr	4511207	4511208	0.8073
chr	4511208	4511209	0.7722
chr	4511209	4511211	0.7488
chr	4511211	4511212	0.7254
chr	4511212	4511213	0.702
chr	4511213	4511214	0.6552
chr	4511214	4511215	0.4914
chr	4511215	4511216	0.3744
chr	4511216	4511217	0.3276
chr	4511217	4511219	0.2925
chr	4511219	4511226	0.2808
chr	4511226	4511227	0.1287
chr	4511227	4511228	0.1053
chr	4511228	4511229	0.4797
chr	4511229	4511233	0.9243
chr	4511233	4511244	1.287
chr	4511244	4511246	1.2636
chr	4511246	4511247	1.2519
chr	4511247	4511248	1.2051
chr	4511248	4511249	0.9828
chr	4511249	4511250	0.7722
chr	4511250	4511251	0.5499
chr	4511251	4511252	0.3744
chr	4511252	4511253	0.3627
chr	4511253	4511254	0.3276
chr	4511254	4511255	0.2808
chr	4511255	4511262	0.0117
chr	4511278	4511279	0.5031
chr	4511279	4511294	0.9945
chr	4511294	4511297	0.9828
chr	4511297	4511299	0.936
chr	4511299	4511300	0.7254
chr	4511300	4511301	0.3861
chr	4511301	4511318	0.117
chr	4511318	4511319	0.1053
chr	4511329	4511350	0.0468
chr	4511350	4511351	0.0117
chr	4511377	4511381	0.0117
chr	4511381	4511385	0.1521
chr	4511385	4511392	0.1638
chr	4511392	4511393	0.2691
chr	4511393	4511399	0.3042
chr	4511399	4511401	0.2925
chr	4511401	4511402	0.3276
chr	4511402	4511403	0.5967
chr	4511403	4511404	0.6201
chr	4511404	4511405	1.4742
chr	4511405	4511409	1.4625
chr	4511409	4511411	1.4508
chr	4511411	4511412	1.4274
chr	4511412	4511413	1.4157
chr	4511413	4511414	1.3689
chr	4511414	4511415	1.3455
chr	4511415	4511421	1.3221
chr	4511421	4511422	1.2987
chr	4511422	4511423	1.1583
chr	4511423	4511424	0.7722
chr	4511424	4511425	0.0936
chr	4511425	4511426	0.0351
chr	4511426	4511427	0.0117
chr	4511431	4511435	0.0234
chr	4511435	4511436	0.0468
chr	4511436	4511442	0.4329
chr	4511442	4511443	0.936
chr	4511443	4511449	0.9477
chr	4511449	4511455	0.9594
chr	4511455	4511456	0.9009
chr	4511456	4511457	0.819
chr	4511457	4511458	0.7722
chr	4511458	4511459	0.5967
chr	4511459	4511461	0.5499
chr	4511461	4511462	0.5265
chr	4511462	4511463	0.5148
chr	4511463	4511464	0.3978
chr	4511464	4511465	0.2925
chr	4511465	4511466	0.117
chr	4511466	4511467	0.0936
chr	4511467	4511468	0.0819
chr	4511468	4511469	0.0585
chr	4511469	4511470	0.0468
chr	4511470	4511471	0.0351
chr	4511471	4511492	0.0117
chr	4511498	4511499	0.0117
chr	4511499	4511501	0.2691
chr	4511501	4511502	0.2925
chr	4511502	4511504	0.4329
chr	4511504	4511506	0.6084
chr	4511506	4511509	0.6201
chr	4511509	4511510	0.8892
chr	4511510	4511511	0.9009
chr	4511511	4511513	0.9594
chr	4511513	4511515	0.9945
chr	4511515	4511519	4.3875
chr	4511519	4511520	4.3758
chr	4511520	4511521	4.2822
chr	4511521	4511522	4.1652
chr	4511522	4511523	4.1301
chr	4511523	4511524	4.1184
chr	4511524	4511525	4.0482
chr	4511525	4511526	3.9897
chr	4511526	4511527	3.9429
chr	4511527	4511529	3.9078
chr	4511529	4511530	3.9195
chr	4511530	4511531	3.8376
chr	4511531	4511532	3.8025
chr	4511532	4511533	3.5919
chr	4511533	4511534	3.5334
chr	4511534	4511535	3.51
chr	4511535	4511536	3.3111
chr	4511536	4511537	2.691
chr	4511537	4511538	0.1287
chr	4511538	4511546	0.117
chr	4511546	4511549	0.1053
chr	4511549	4511550	0.234
chr	4511550	4511551	0.2457
chr	4511551	4511553	0.2574
chr	4511553	4511555	0.234
chr	4511555	4511560	0.2457
chr	4511560	4511569	0.2574
chr	4511569	4511570	0.2457
chr	4511570	4511571	0.234
chr	4511571	4511572	0.1287
chr	4511572	4511573	0.1053
chr	4511573	4511574	0.0936
chr	4511574	4511577	0.0819
chr	4511577	4511578	0.0468
chr	4511578	4511583	0.0351
chr	4511583	4511592	0.0468
chr	4511592	4511593	0.0351
chr	4511593	4511595	0.0234
chr	4511595	4511606	0.0117
chr	4511615	4511618	0.0234
chr	4511618	4511627	0.0468
chr	4511627	4511635	0.0936
chr	4511635	4511637	0.1053
chr	4511637	4511639	0.0936
chr	4511639	4511644	0.117
chr	4511644	4511645	0.1287
chr	4511645	4511647	0.1404
chr	4511647	4511648	0.3159
chr	4511648	4511652	0.3393
chr	4511652	4511654	0.7254
chr	4511654	4511657	0.702
chr	4511657	4511660	0.6903
chr	4511660	4511664	0.6669
chr	4511664	4511667	0.6552
chr	4511667	4511668	0.6318
chr	4511668	4511669	0.5967
chr	4511669	4511670	0.5148
chr	4511670	4511671	0.4446
chr	4511671	4511672	0.3744
chr	4511679	4511701	0.0468
chr	4511701	4511702	0.0234
chr	4511702	4511703	0.0117
chr	4511703	4511704	0.0234
chr	4511704	4511722	0.0468
chr	4511722	4511724	0.0234
chr	4511724	4511725	0.0117
chr	4511725	4511726	0.0351
chr	4511726	4511729	0.0468
chr	4511729	4511735	0.0351
chr	4511735	4511737	0.7371
chr	4511737	4511738	0.7605
chr	4511738	4511747	0.7839
chr	4511747	4511748	0.7488
chr	4511748	4511752	0.7722
chr	4511752	4511753	0.7605
chr	4511753	4511756	0.7488
chr	4511756	4511757	0.2223
chr	4511757	4511759	0.0702
chr	4511759	4511760	0.0585
chr	4511760	4511761	0.0468
chr	4511761	4511768	0.0234
chr	4511768	4511770	0.0117
chr	4511772	4511794	0.0117
chr	4511795	4511817	0.0468
chr	4511817	4511818	0.0234
chr	4511818	4511832	0.1989
chr	4511832	4511836	0.2106
chr	4511836	4511837	0.1989
chr	4511837	4511839	0.1755
chr	4511839	4511840	0.0468
chr	4511840	4511841	0.0351
chr	4511841	4511854	0.0117
chr	4511854	4511861	0.0351
chr	4511861	4511875	0.0936
chr	4511875	4511876	0.0819
chr	4511876	4511878	0.0702
chr	4511878	4511879	0.0585
chr	4511879	4511881	0.0468
chr	4511881	4511882	0.0351
chr	4511882	4511883	0.0234
chr	4511883	4511884	0.0117
chr	4511930	4511942	0.0234
chr	4511942	4511952	0.0351
chr	4511952	4511956	0.0585
chr	4511956	4511957	26.4303
chr	4511957	4511960	26.9685
chr	4511960	4511961	26.9802
chr	4511961	4511962	26.9919
chr	4511962	4511966	26.9802
chr	4511966	4511967	26.9568
chr	4511967	4511968	26.9802
chr	4511968	4511969	26.9685
chr	4511969	4511972	26.9802
chr	4511972	4511973	26.9217
chr	4511973	4511975	26.5824
chr	4511975	4511976	26.1612
chr	4511976	4511977	25.3188
chr	4511977	4511978	23.634
chr	4511978	4511979	0.0702
chr	4511979	4511980	0.0117
chr	4511980	4511981	0.234
chr	4511981	4511985	0.2574
chr	4511985	4511990	0.2691
chr	4511990	4511999	0.3627
chr	4511999	4512000	0.3159
chr	4512000	4512001	0.2691
chr	4512001	4512002	0.2457
chr	4512002	4512003	0.1287
chr	4512003	4512005	0.117
chr	4512005	4512008	0.0936
chr	4512008	4512011	0.0819
chr	4512011	4512012	0.0585
chr	4512012	4512013	0.0117
chr	4512034	4512039	0.0702
chr	4512039	4512041	0.0936
chr	4512041	4512051	0.1053
chr	4512051	4512056	0.117
chr	4512056	4512057	0.0585
chr	4512057	4512059	0.0468
chr	4512059	4512061	0.0351
chr	4512061	4512064	0.0234
chr	4512064	4512069	0.0117
chr	4512069	4512075	0.0234
chr	4512075	4512077	0.0351
chr	4512077	4512078	0.0468
chr	4512078	4512079	0.0936
chr	4512079	4512080	0.3276
chr	4512080	4512088	0.4329
chr	4512088	4512090	0.4212
chr	4512090	4512096	0.4563
chr	4512096	4512097	0.4329
chr	4512097	4512098	0.3744
chr	4512098	4512099	0.2808
chr	4512099	4512100	0.0936
chr	4512100	4512101	0.0819
chr	4512101	4512107	0.0351
chr	4512107	4512111	0.0234
chr	4512111	4512112	0.117
chr	4512112	4512116	0.0936
chr	4512116	4512127	0.1053
chr	4512127	4512132	0.1287
chr	4512132	4512133	0.0702
chr	4512133	4512148	0.0351
chr	4512148	4512155	0.0117
chr	4512155	4512160	0.0234
chr	4512160	4512161	0.0117
chr	4512161	4512167	0.1287
chr	4512167	4512170	0.1404
chr	4512170	4512173	0.4329
chr	4512173	4512174	3.3345
chr	4512174	4512175	3.4398
chr	4512175	4512177	3.4281
chr	4512177	4512178	3.4632
chr	4512178	4512182	3.4749
chr	4512182	4512184	3.3813
chr	4512184	4512185	3.3696
chr	4512185	4512187	3.3579
chr	4512187	4512189	3.3462
chr	4512189	4512191	3.3696
chr	4512191	4512192	3.3579
chr	4512192	4512193	2.8314
chr	4512193	4512194	2.6091
chr	4512194	4512195	1.0764
chr	4512195	4512196	0.1053
chr	4512196	4512198	0.0819
chr	4512198	4512216	0.0585
chr	4512231	4512239	0.0468
chr	4512239	4512254	0.0585
chr	4512254	4512255	0.4329
chr	4512255	4512257	0.5148
chr	4512257	4512260	0.4914
chr	4512260	4512274	0.4797
chr	4512274	4512275	0.351
chr	4512275	4512276	0.0117
chr	4512276	4512292	0.0468
chr	4512292	4512294	0.0351
chr	4512294	4512296	0.0234
chr	4512296	4512297	0.0117
chr	4512402	4512404	0.0234
chr	4512404	4512411	0.0351
chr	4512411	4512422	0.3861
chr	4512422	4512424	0.3627
chr	4512424	4512428	0.351
chr	4512428	4512431	0.3393
chr	4512431	4512432	0.3276
chr	4512432	4512433	0.117
chr	4512433	4512434	0.0234
chr	4512434	4512435	0.0117
chr	4512520	4512529	0.0234
chr	4512529	4512530	0.0351
chr	4512530	4512531	0.0468
chr	4512531	4512541	0.0585
chr	4512541	4512543	0.0351
chr	4512543	4512545	0.0585
chr	4512545	4512550	0.0468
chr	4512550	4512563	0.0234
chr	4512563	4512564	0.0468
chr	4512564	4512567	0.0819
chr	4512567	4512569	0.1989
chr	4512569	4512576	0.1872
chr	4512576	4512577	0.1989
chr	4512577	4512579	0.2223
chr	4512579	4512582	0.2457
chr	4512582	4512583	0.234
chr	4512583	4512586	0.2457
chr	4512586	4512588	0.1404
chr	4512588	4512589	0.1287
chr	4512589	4512597	0.1053
chr	4512597	4512599	0.0936
chr	4512599	4512601	0.0585
chr	4512601	4512603	0.0468
chr	4512603	4512605	0.0351
chr	4512605	4512607	0.0234
chr	4512620	4512632	0.0117
chr	4512632	4512639	0.0234
chr	4512639	4512650	0.0117
chr	4512665	4512672	0.0351
chr	4512672	4512674	0.0702
chr	4512674	4512679	0.0819
chr	4512679	4512680	0.0936
chr	4512680	4512682	0.1053
chr	4512682	4512687	0.117
chr	4512687	4512689	0.0819
chr	4512689	4512696	0.0468
chr	4512696	4512700	0.0351
chr	4512700	4512702	0.0234
chr	4512702	4512703	0.0117
chr	4512723	4512724	0.2223
chr	4512724	4512740	1.053
chr	4512740	4512741	1.0413
chr	4512741	4512744	1.0062
chr	4512744	4512745	0.8892
chr	4512745	4512746	0.1872
chr	4512746	4512747	0.1638
chr	4512747	4512748	0.117
chr	4512748	4512749	0.0819
chr	4512749	4512750	0.0117
chr	4512766	4512767	0.0234
chr	4512767	4512784	0.0351
chr	4512784	4512792	0.0234
chr	4512798	4512803	0.0234
chr	4512803	4512823	0.1053
chr	4512823	4512825	0.0819
chr	4512825	4512826	0.0468
chr	4512826	4512827	0.0117
chr	4512845	4512856	0.0117
chr	4512856	4512861	0.0234
chr	4512861	4512868	0.0819
chr	4512868	4512878	0.0702
chr	4512878	4512883	0.0585
chr	4512883	4512884	0.0117
chr	4512928	4512938	0.0468
chr	4512938	4512940	0.0702
chr	4512940	4512948	0.0936
chr	4512948	4512949	0.0585
chr	4512949	4512959	0.0468
chr	4512959	4512960	0.0234
chr	4512960	4512961	0.0117
chr	4512961	4512962	0.1755
chr	4512962	4512964	0.1872
chr	4512964	4512965	5.6745
chr	4512965	4512966	5.8968
chr	4512966	4512978	5.9085
chr	4512978	4512981	5.8968
chr	4512981	4512982	5.8266
chr	4512982	4512983	5.8032
chr	4512983	4512984	5.5809
chr	4512984	4512985	5.2533
chr	4512985	4512986	3.0888
chr	4512986	4512987	0.0351
chr	4512987	4512988	0.0234
chr	4513009	4513026	0.0234
chr	4513026	4513031	0.0351
chr	4513031	4513045	0.0117
chr	4513045	4513047	0.0468
chr	4513047	4513048	0.0702
chr	4513048	4513052	0.1404
chr	4513052	4513065	0.1521
chr	4513065	4513067	0.1404
chr	4513067	4513068	0.1287
chr	4513068	4513069	0.0819
chr	4513078	4513093	0.0234
chr	4513093	4513099	0.0351
chr	4513099	4513100	0.0234
chr	4513100	4513118	0.0117
chr	4513118	4513139	0.0585
chr	4513139	4513140	0.0468
chr	4513140	4513141	0.0117
chr	4513142	4513147	0.0117
chr	4513147	4513149	0.0234
chr	4513149	4513150	0.0468
chr	4513150	4513164	0.0585
chr	4513164	4513168	0.0468
chr	4513168	4513172	0.0351
chr	4513172	4513176	0.0234
chr	4513176	4513177	0.0117
chr	4513188	4513198	0.0117
chr	4513198	4513199	0.0585
chr	4513199	4513202	0.1755
chr	4513202	4513203	0.1872
chr	4513203	4513208	0.5733
chr	4513208	4513209	0.5967
chr	4513209	4513210	9.0441
chr	4513210	4513212	9.0558
chr	4513212	4513214	9.0909
chr	4513214	4513218	9.126
chr	4513218	4513219	9.1143
chr	4513219	4513221	9.0558
chr	4513221	4513222	9.0441
chr	4513222	4513223	8.9739
chr	4513223	4513224	8.9622
chr	4513224	4513225	8.9505
chr	4513225	4513226	8.9271
chr	4513226	4513227	8.5059
chr	4513227	4513228	8.4708
chr	4513228	4513229	8.1432
chr	4513229	4513230	6.8796
chr	4513230	4513231	0.7254
chr	4513231	4513232	0.0234
chr	4513232	4513233	0.0117
chr	4513259	4513261	0.0117
chr	4513261	4513281	0.117
chr	4513281	4513282	0.0936
chr	4513282	4513283	0.0468
chr	4513294	4513295	0.3042
chr	4513295	4513299	0.3159
chr	4513299	4513300	0.3276
chr	4513300	4513307	0.3744
chr	4513307	4513308	0.7839
chr	4513308	4513309	0.7956
chr	4513309	4513311	0.8073
chr	4513311	4513312	0.7956
chr	4513312	4513313	0.7839
chr	4513313	4513314	0.7605
chr	4513314	4513316	0.7371
chr	4513316	4513322	0.4797
chr	4513322	4513324	0.4329
chr	4513324	4513325	0.4212
chr	4513325	4513326	0.3978
chr	4513326	4513327	0.4095
chr	4513327	4513328	0.3978
chr	4513328	4513329	0.1638
chr	4513329	4513330	0.0351
chr	4513330	4513335	0.0234
chr	4513335	4513347	0.0117
chr	4513373	4513374	0.0234
chr	4513374	4513375	0.0351
chr	4513375	4513377	0.0585
chr	4513377	4513393	0.0702
chr	4513393	4513394	0.0819
chr	4513394	4513396	0.0585
chr	4513396	4513398	0.1287
chr	4513398	4513413	0.117
chr	4513413	4513415	0.1053
chr	4513415	4513416	0.0936
chr	4513416	4513417	0.0585
chr	4513417	4513418	0.0117
chr	4513419	4513421	0.0585
chr	4513421	4513422	1.3455
chr	4513422	4513423	2.0241
chr	4513423	4513432	2.0475
chr	4513432	4513437	2.0592
chr	4513437	4513438	2.0943
chr	4513438	4513440	2.2347
chr	4513440	4513441	2.1996
chr	4513441	4513442	2.1879
chr	4513442	4513443	1.9422
chr	4513443	4513444	0.9477
chr	4513444	4513445	0.7722
chr	4513445	4513446	0.702
chr	4513446	4513448	0.6318
chr	4513448	4513449	0.6084
chr	4513449	4513452	0.5967
chr	4513452	4513455	0.585
chr	4513455	4513458	0.6201
chr	4513458	4513459	0.5616
chr	4513459	4513460	0.6084
chr	4513460	4513461	1.1817
chr	4513461	4513462	1.17
chr	4513462	4513464	1.1115
chr	4513464	4513465	1.0296
chr	4513465	4513466	0.9945
chr	4513466	4513467	1.3806
chr	4513467	4513475	1.3689
chr	4513475	4513476	1.3572
chr	4513476	4513478	1.3104
chr	4513478	4513479	1.2753
chr	4513479	4513480	1.2636
chr	4513480	4513481	1.0881
chr	4513481	4513482	0.9126
chr	4513482	4513483	0.5382
chr	4513483	4513484	0.468
chr	4513484	4513486	0.4446
chr	4513486	4513487	0.4329
chr	4513487	4513488	0.2925
chr	4513488	4513492	0.5031
chr	4513492	4513498	0.4914
chr	4513498	4513501	1.0881
chr	4513501	4513507	1.0998
chr	4513507	4513508	1.0881
chr	4513508	4513509	1.0764
chr	4513509	4513510	0.9477
chr	4513510	4513511	0.6435
chr	4513511	4513513	0.6201
chr	4513513	4513518	0.6084
chr	4513518	4513519	0.3159
chr	4513519	4513520	0.1521
chr	4513520	4513522	0.0234
chr	4513522	4513533	0.0117
chr	4513544	4513545	0.0585
chr	4513545	4513546	0.0702
chr	4513546	4513548	0.0819
chr	4513548	4513549	0.9711
chr	4513549	4513557	1.0062
chr	4513557	4513558	1.0179
chr	4513558	4513565	1.0296
chr	4513565	4513566	0.9945
chr	4513566	4513567	0.936
chr	4513567	4513568	0.9126
chr	4513568	4513569	0.8775
chr	4513569	4513570	0.4563
chr	4513570	4513571	0.1521
chr	4513571	4513578	0.1404
chr	4513578	4513579	0.1287
chr	4513579	4513590	0.117
chr	4513590	4513591	0.0936
chr	4513591	4513592	0.0819
chr	4513592	4513593	0.0351
chr	4513593	4513594	0.3276
chr	4513594	4513610	0.3159
chr	4513610	4513614	0.3042
chr	4513614	4513615	0.1638
chr	4513615	4513616	0.1521
chr	4513616	4513617	0.0351
chr	4513617	4513618	0.0234
chr	4513618	4513624	0.0585
chr	4513624	4513625	0.0702
chr	4513625	4513633	0.234
chr	4513633	4513635	0.2223
chr	4513635	4513636	0.234
chr	4513636	4513637	0.2223
chr	4513637	4513639	0.2106
chr	4513639	4513640	0.1989
chr	4513640	4513644	0.1872
chr	4513644	4513645	0.1755
chr	4513645	4513646	0.1404
chr	4513646	4513647	0.1521
chr	4513647	4513649	0.1404
chr	4513649	4513650	0.117
chr	4513650	4513651	0.0819
chr	4513651	4513652	0.0702
chr	4513652	4513658	0.0585
chr	4513658	4513659	0.1053
chr	4513659	4513665	0.117
chr	4513665	4513667	0.1287
chr	4513667	4513668	0.117
chr	4513668	4513669	0.702
chr	4513669	4513671	0.6903
chr	4513671	4513672	0.8892
chr	4513672	4513676	1.0179
chr	4513676	4513678	1.0062
chr	4513678	4513680	0.9594
chr	4513680	4513685	0.9477
chr	4513685	4513688	0.936
chr	4513688	4513689	0.5499
chr	4513689	4513690	0.4914
chr	4513690	4513691	0.3627
chr	4513691	4513692	0.351
chr	4513692	4513693	0.0234
chr	4513693	4513694	0.0117
chr	4513711	4513713	0.0702
chr	4513713	4513714	0.0936
chr	4513714	4513730	0.2925
chr	4513730	4513731	0.2808
chr	4513731	4513732	0.2691
chr	4513732	4513733	0.234
chr	4513733	4513735	0.2106
chr	4513735	4513736	0.0351
chr	4513736	4513739	0.0117
chr	4513751	4513759	0.0117
chr	4513759	4513765	0.0585
chr	4513765	4513772	0.1755
chr	4513772	4513781	0.1638
chr	4513781	4513782	0.1404
chr	4513782	4513785	0.117
chr	4513785	4513787	0.2223
chr	4513787	4513788	0.1404
chr	4513788	4513789	0.1287
chr	4513789	4513792	0.1404
chr	4513792	4513793	0.234
chr	4513793	4513798	0.2574
chr	4513798	4513805	0.2925
chr	4513805	4513806	0.234
chr	4513806	4513811	0.1872
chr	4513811	4513812	0.3978
chr	4513812	4513813	0.3627
chr	4513813	4513814	0.351
chr	4513814	4513817	0.2574
chr	4513817	4513819	0.2457
chr	4513819	4513828	0.2223
chr	4513828	4513832	0.2106
chr	4513832	4513833	0.117
chr	4513833	4513834	0.0234
chr	4513834	4513839	0.0351
chr	4513839	4513840	0.2223
chr	4513840	4513841	0.819
chr	4513841	4513842	0.8424
chr	4513842	4513858	0.8541
chr	4513858	4513859	0.8424
chr	4513859	4513860	0.8073
chr	4513860	4513861	0.5499
chr	4513861	4513862	0.2457
chr	4513862	4513863	0.2223
chr	4513863	4513864	0.2106
chr	4513864	4513865	0.1989
chr	4513865	4513866	0.0936
chr	4513866	4513867	0.0468
chr	4513867	4513868	0.0117
chr	4513889	4513894	0.4446
chr	4513894	4513906	0.4563
chr	4513906	4513909	0.4446
chr	4513909	4513910	0.3744
chr	4513910	4513911	0.2457
chr	4513911	4513912	0.2691
chr	4513912	4513915	0.2808
chr	4513915	4513916	0.3744
chr	4513916	4513927	0.3627
chr	4513927	4513931	0.351
chr	4513931	4513932	0.3276
chr	4513932	4513933	0.1404
chr	4513933	4513934	0.0936
chr	4513934	4513935	0.0819
chr	4513935	4513936	0.0702
chr	4513936	4513937	0.0351
chr	4513944	4513959	0.0234
chr	4513959	4513960	0.0702
chr	4513960	4513966	0.5382
chr	4513966	4513968	0.5616
chr	4513968	4513979	0.5499
chr	4513979	4513980	0.4563
chr	4513980	4513981	0.4446
chr	4513981	4513982	0.2574
chr	4513982	4513983	0.0585
chr	4513983	4513986	0.0468
chr	4513986	4513988	0.0351
chr	4513988	4513989	0.0234
chr	4513989	4513992	0.0351
chr	4513992	4514003	0.2106
chr	4514003	4514004	0.2691
chr	4514004	4514005	0.351
chr	4514005	4514010	0.3627
chr	4514010	4514012	0.3393
chr	4514012	4514013	0.3276
chr	4514013	4514015	0.2223
chr	4514015	4514020	0.1989
chr	4514020	4514021	0.1755
chr	4514021	4514023	0.1638
chr	4514023	4514024	0.1404
chr	4514024	4514025	0.1287
chr	4514025	4514026	0.0468
chr	4514026	4514036	0.0234
chr	4514036	4514038	0.0585
chr	4514038	4514042	0.1053
chr	4514042	4514047	0.2574
chr	4514047	4514050	0.2457
chr	4514050	4514060	0.234
chr	4514060	4514063	0.1989
chr	4514063	4514064	0.0819
chr	4514064	4514065	0.1053
chr	4514065	4514080	0.0936
chr	4514080	4514081	0.117
chr	4514081	4514082	0.1053
chr	4514082	4514083	0.0819
chr	4514083	4514100	0.0351
chr	4514111	4514116	0.0117
chr	4514116	4514125	0.0351
chr	4514125	4514133	0.0468
chr	4514133	4514137	0.0351
chr	4514137	4514139	0.0585
chr	4514139	4514142	0.0702
chr	4514142	4514143	0.0468
chr	4514143	4514144	0.0819
chr	4514144	4514148	0.1287
chr	4514148	4514161	0.117
chr	4514161	4514163	0.0702
chr	4514163	4514165	0.0468
chr	4514165	4514166	0.0234
chr	4514166	4514169	0.0351
chr	4514169	4514172	0.0234
chr	4514172	4514173	0.2808
chr	4514173	4514174	0.2925
chr	4514174	4514182	0.3042
chr	4514182	4514186	0.3159
chr	4514186	4514188	0.3042
chr	4514188	4514190	0.2925
chr	4514190	4514191	0.2691
chr	4514191	4514192	0.234
chr	4514192	4514193	0.1755
chr	4514193	4514194	0.0702
chr	4514194	4514195	0.0468
chr	4514195	4514203	0.0117
chr	4514241	4514242	0.0117
chr	4514242	4514243	0.0468
chr	4514243	4514259	0.0819
chr	4514259	4514261	0.0702
chr	4514261	4514262	0.0585
chr	4514262	4514263	0.0468
chr	4514263	4514265	0.0117
chr	4514266	4514287	0.0117
chr	4514287	4514289	0.3276
chr	4514289	4514291	0.3393
chr	4514291	4514304	0.351
chr	4514304	4514305	0.3393
chr	4514305	4514306	0.3276
chr	4514306	4514307	0.2691
chr	4514307	4514308	0.2106
chr	4514308	4514309	0.0468
chr	4514309	4514310	0.0234
chr	4514310	4514315	0.0117
chr	4514319	4514332	0.0117
chr	4514332	4514333	0.0234
chr	4514333	4514334	0.0351
chr	4514334	4514335	1.6731
chr	4514335	4514336	1.6848
chr	4514336	4514338	1.6731
chr	4514338	4514347	1.7082
chr	4514347	4514351	1.755
chr	4514351	4514352	1.6614
chr	4514352	4514353	1.6497
chr	4514353	4514354	1.638
chr	4514354	4514355	1.6146
chr	4514355	4514356	1.521
chr	4514356	4514357	0.2691
chr	4514357	4514358	0.0936
chr	4514358	4514359	0.0819
chr	4514359	4514362	0.0585
chr	4514362	4514368	0.0468
chr	4514368	4514370	0.1521
chr	4514370	4514388	0.1287
chr	4514388	4514389	0.117
chr	4514389	4514390	0.0702
chr	4514415	4514420	0.0117
chr	4514420	4514422	0.0234
chr	4514422	4514425	0.0819
chr	4514425	4514437	0.0936
chr	4514437	4514442	0.0819
chr	4514442	4514443	0.4212
chr	4514443	4514444	0.4329
chr	4514444	4514447	0.4095
chr	4514447	4514448	0.3978
chr	4514448	4514449	1.6848
chr	4514449	4514450	1.6965
chr	4514450	4514461	1.7082
chr	4514461	4514462	1.6848
chr	4514462	4514463	1.6497
chr	4514463	4514464	1.6146
chr	4514464	4514465	1.7199
chr	4514465	4514466	1.6614
chr	4514466	4514467	1.6497
chr	4514467	4514468	1.5795
chr	4514468	4514469	0.9594
chr	4514469	4514470	0.7839
chr	4514470	4514485	0.3978
chr	4514485	4514486	0.0351
chr	4514487	4514488	0.0117
chr	4514488	4514492	0.0234
chr	4514492	4514509	0.117
chr	4514509	4514510	0.1638
chr	4514510	4514512	0.1404
chr	4514512	4514514	0.0702
chr	4514514	4514526	0.0468
chr	4514526	4514530	0.0234
chr	4514537	4514538	0.6669
chr	4514538	4514554	0.6786
chr	4514554	4514557	0.6669
chr	4514557	4514558	0.5148
chr	4514558	4514559	0.0468
chr	4514569	4514570	0.0117
chr	4514570	4514571	0.7488
chr	4514571	4514572	0.7605
chr	4514572	4514573	1.7433
chr	4514573	4514587	1.9539
chr	4514587	4514588	1.9422
chr	4514588	4514589	1.9305
chr	4514589	4514590	1.8603
chr	4514590	4514591	1.7667
chr	4514591	4514592	1.6263
chr	4514592	4514593	0.5499
chr	4514593	4514594	0.4095
chr	4514594	4514595	0.3978
chr	4514595	4514596	0.3744
chr	4514596	4514597	0.1872
chr	4514597	4514605	0.0351
chr	4514605	4514615	0.0234
chr	4514615	4514617	0.0117
chr	4514627	4514633	0.0234
chr	4514633	4514634	0.0351
chr	4514634	4514635	0.234
chr	4514635	4514646	0.2574
chr	4514646	4514647	0.2457
chr	4514647	4514653	0.234
chr	4514653	4514654	0.2223
chr	4514654	4514655	0.2106
chr	4514655	4514656	0.1872
chr	4514656	4514657	0.0351
chr	4514657	4514659	0.0234
chr	4514659	4514679	0.0117
chr	4514686	4514688	0.0585
chr	4514688	4514689	0.2808
chr	4514689	4514691	0.3276
chr	4514691	4514693	0.351
chr	4514693	4514695	0.3861
chr	4514695	4514703	0.3978
chr	4514703	4514705	0.3861
chr	4514705	4514708	0.3744
chr	4514708	4514709	0.3042
chr	4514709	4514710	0.2808
chr	4514710	4514713	0.1053
chr	4514713	4514715	0.0936
chr	4514715	4514716	0.0468
chr	4514716	4514719	0.0117
chr	4514723	4514755	0.0117
chr	4514845	4514868	0.0117
chr	4514899	4514918	0.0117
chr	4514970	4514971	0.0351
chr	4514971	4514989	0.0468
chr	4514989	4514991	0.0351
chr	4514991	4514992	0.0234
chr	4515030	4515055	0.0234
chr	4515055	4515058	0.0117
chr	4515201	4515222	0.0234
chr	4515226	4515240	0.0468
chr	4515240	4515247	0.0585
chr	4515247	4515249	0.0468
chr	4515249	4515262	0.0117
chr	4515269	4515286	0.0117
chr	4515289	4515308	0.0468
chr	4515308	4515309	0.0351
chr	4515309	4515312	0.0234
chr	4515320	4515342	0.0117
chr	4515350	4515351	0.0234
chr	4515351	4515370	0.0351
chr	4515370	4515371	0.0234
chr	4515371	4515373	0.0117
chr	4515373	4515394	0.1053
chr	4515394	4515395	0.0702
chr	4515395	4515396	0.0117
chr	4515423	4515440	0.0351
chr	4515440	4515444	0.0468
chr	4515444	4515445	0.0351
chr	4515445	4515457	0.0468
chr	4515457	4515462	0.0936
chr	4515462	4515464	0.1404
chr	4515464	4515467	0.1521
chr	4515467	4515478	0.1287
chr	4515478	4515479	0.117
chr	4515479	4515480	0.1053
chr	4515480	4515481	0.0702
chr	4515481	4515488	0.0117
chr	4515488	4515493	0.0702
chr	4515493	4515509	0.0819
chr	4515509	4515510	0.0702
chr	4515510	4515512	0.0117
chr	4515522	4515524	0.2457
chr	4515524	4515525	0.2691
chr	4515525	4515539	0.3393
chr	4515539	4515540	0.351
chr	4515540	4515543	0.3627
chr	4515543	4515544	0.3393
chr	4515544	4515545	0.3159
chr	4515545	4515546	0.1755
chr	4515546	4515547	0.0819
chr	4515547	4515548	0.0468
chr	4515548	4515551	0.0351
chr	4515551	4515568	0.0468
chr	4515568	4515572	0.0351
chr	4515572	4515581	0.0234
chr	4515581	4515600	0.0117
chr	4515625	4515642	0.2223
chr	4515642	4515645	0.2106
chr	4515645	4515646	0.1755
chr	4515646	4515647	0.0234
chr	4515647	4515654	0.0351
chr	4515654	4515663	0.0585
chr	4515663	4515664	0.0819
chr	4515664	4515668	0.0702
chr	4515668	4515675	0.0468
chr	4515675	4515685	0.0234
chr	4515690	4515691	0.0234
chr	4515691	4515707	0.1287
chr	4515707	4515711	0.9009
chr	4515711	4515712	0.8775
chr	4515712	4515713	0.8658
chr	4515713	4515724	0.7722
chr	4515724	4515725	0.7488
chr	4515725	4515726	0.7371
chr	4515726	4515727	0.702
chr	4515727	4515728	0.0351
chr	4515728	4515730	0.0234
chr	4515752	4515757	0.0702
chr	4515757	4515764	0.1053
chr	4515764	4515774	0.1521
chr	4515774	4515779	0.0936
chr	4515779	4515784	0.0585
chr	4515784	4515786	0.0468
chr	4515786	4515795	0.0117
chr	4515842	4515864	0.0117
chr	4515883	4515886	0.0234
chr	4515886	4515905	0.0351
chr	4515905	4515908	0.0117
chr	4515908	4515925	0.0234
chr	4515925	4515926	0.0351
chr	4515926	4515935	0.0234
chr	4515935	4515937	0.0117
chr	4515937	4515942	0.0234
chr	4515942	4515958	0.0117
chr	4515958	4515960	0.1755
chr	4515960	4515976	0.234
chr	4515976	4515978	0.2223
chr	4515978	4515979	0.2106
chr	4515979	4515980	0.1404
chr	4515980	4515981	0.1287
chr	4515981	4515983	0.0702
chr	4515983	4515984	0.0468
chr	4515984	4515999	0.0234
chr	4516067	4516078	0.0468
chr	4516078	4516087	0.0585
chr	4516087	4516095	0.0117
chr	4516097	4516102	0.0117
chr	4516102	4516121	0.0234
chr	4516164	4516165	0.0117
chr	4516165	4516184	0.3042
chr	4516184	4516186	0.2925
chr	4516186	4516187	0.117
chr	4516187	4516188	0.0819
chr	4516188	4516208	0.0702
chr	4516208	4516210	0.0117
chr	4516229	4516230	0.0234
chr	4516230	4516233	0.2691
chr	4516233	4516234	0.4446
chr	4516234	4516239	0.4797
chr	4516239	4516250	0.8307
chr	4516250	4516251	0.8073
chr	4516251	4516252	0.7722
chr	4516252	4516253	0.5967
chr	4516253	4516254	0.585
chr	4516254	4516255	0.5616
chr	4516255	4516256	0.3393
chr	4516256	4516257	0.2457
chr	4516257	4516258	0.1521
chr	4516258	4516260	0.0702
chr	4516260	4516275	0.0468
chr	4516275	4516277	0.0117
chr	4516389	4516391	0.0117
chr	4516391	4516396	0.0234
chr	4516396	4516402	0.0819
chr	4516402	4516406	0.1638
chr	4516406	4516414	0.1521
chr	4516414	4516417	0.1404
chr	4516417	4516420	0.1053
chr	4516420	4516421	0.0936
chr	4516421	4516423	0.0585
chr	4516423	4516426	0.0468
chr	4516426	4516427	0.0234
chr	4516436	4516458	0.0117
chr	4516459	4516461	0.0117
chr	4516461	4516464	0.0468
chr	4516464	4516465	0.0585
chr	4516465	4516466	0.0702
chr	4516466	4516467	0.0936
chr	4516467	4516481	0.1053
chr	4516481	4516482	0.0936
chr	4516482	4516485	0.0585
chr	4516485	4516487	0.0468
chr	4516487	4516488	0.0351
chr	4516488	4516495	0.0234
chr	4516495	4516496	0.0468
chr	4516496	4516498	0.0702
chr	4516498	4516512	0.0468
chr	4516512	4516516	0.0351
chr	4516516	4516517	0.0117
chr	4516530	4516536	0.0117
chr	4516536	4516540	0.0234
chr	4516540	4516541	0.0117
chr	4516541	4516542	0.0819
chr	4516542	4516544	0.0936
chr	4516544	4516545	0.1755
chr	4516545	4516547	0.2106
chr	4516547	4516550	0.1989
chr	4516550	4516558	0.2106
chr	4516558	4516561	0.1989
chr	4516561	4516564	0.1872
chr	4516564	4516565	0.1989
chr	4516565	4516566	0.1755
chr	4516566	4516567	0.0585
chr	4516567	4516568	0.0351
chr	4516568	4516569	0.0234
chr	4516569	4516570	0.1287
chr	4516570	4516573	0.2691
chr	4516573	4516574	0.2925
chr	4516574	4516575	0.3159
chr	4516575	4516587	0.3393
chr	4516587	4516589	0.3276
chr	4516589	4516590	0.2925
chr	4516590	4516591	0.2808
chr	4516591	4516592	0.2106
chr	4516592	4516593	0.1404
chr	4516593	4516594	0.1053
chr	4516594	4516595	0.0819
chr	4516595	4516596	0.0234
chr	4516596	4516597	0.0117
chr	4516633	4516640	0.0234
chr	4516640	4516650	0.0351
chr	4516650	4516655	0.0234
chr	4516655	4516661	0.0117
chr	4516661	4516662	0.0234
chr	4516662	4516675	0.0117
chr	4516675	4516676	0.0234
chr	4516676	4516678	0.0351
chr	4516678	4516681	0.0468
chr	4516681	4516685	0.0351
chr	4516685	4516689	0.0819
chr	4516689	4516690	0.3627
chr	4516690	4516691	0.4446
chr	4516691	4516692	0.6084
chr	4516692	4516697	0.6318
chr	4516697	4516700	0.6201
chr	4516700	4516706	0.6084
chr	4516706	4516707	0.5967
chr	4516707	4516708	0.5733
chr	4516708	4516709	0.5616
chr	4516709	4516710	0.5499
chr	4516710	4516711	0.5265
chr	4516711	4516712	0.4914
chr	4516712	4516713	0.468
chr	4516713	4516714	0.4212
chr	4516714	4516715	0.3276
chr	4516715	4516716	0.1287
chr	4516716	4516717	0.0234
chr	4516744	4516765	0.0117
chr	4516815	4516827	0.0117
chr	4516827	4516830	0.0351
chr	4516830	4516838	0.0585
chr	4516838	4516848	0.0468
chr	4516848	4516849	0.0351
chr	4516849	4516851	0.0234
chr	4516851	4516852	0.0117
chr	4516870	4516887	0.4563
chr	4516887	4516890	0.3861
chr	4516890	4516891	0.3042
chr	4516891	4516892	0.0585
chr	4516892	4516907	0.0702
chr	4516907	4516911	0.0819
chr	4516911	4516919	0.0702
chr	4516919	4516923	0.0585
chr	4516923	4516925	0.0351
chr	4516925	4516927	0.0234
chr	4516927	4516929	0.0468
chr	4516929	4516941	0.0351
chr	4516941	4516949	0.0234
chr	4516949	4516952	0.0117
chr	4516970	4516987	0.4095
chr	4516987	4516989	0.3861
chr	4516989	4516990	0.3744
chr	4516990	4516991	0.3159
chr	4516991	4516992	0.1053
chr	4516992	4516995	0.0117
chr	4517038	4517070	0.0234
chr	4517120	4517137	0.0117
chr	4517137	4517141	0.0351
chr	4517141	4517144	0.0234
chr	4517144	4517145	0.0351
chr	4517145	4517151	0.0468
chr	4517151	4517152	0.4563
chr	4517152	4517153	0.6903
chr	4517153	4517154	0.7254
chr	4517154	4517160	0.7371
chr	4517160	4517161	0.7254
chr	4517161	4517165	0.7137
chr	4517165	4517166	0.702
chr	4517166	4517171	0.6903
chr	4517171	4517172	0.5967
chr	4517172	4517173	0.5616
chr	4517173	4517174	0.5499
chr	4517174	4517175	0.0234
chr	4517203	4517204	0.0468
chr	4517204	4517205	0.4563
chr	4517205	4517206	0.6435
chr	4517206	4517221	0.6903
chr	4517221	4517223	0.6786
chr	4517223	4517224	0.6669
chr	4517224	4517226	0.2925
chr	4517226	4517227	0.1638
chr	4517227	4517229	0.0702
chr	4517229	4517230	0.0234
chr	4517230	4517231	0.0117
chr	4517244	4517266	0.0117
chr	4517295	4517299	0.0117
chr	4517299	4517306	0.0234
chr	4517306	4517319	0.0351
chr	4517319	4517323	0.0234
chr	4517323	4517338	0.0117
chr	4517415	4517425	0.0351
chr	4517425	4517427	0.0702
chr	4517427	4517436	0.2574
chr	4517436	4517437	0.2808
chr	4517437	4517438	0.4563
chr	4517438	4517443	0.468
chr	4517443	4517446	0.4563
chr	4517446	4517447	0.4446
chr	4517447	4517448	0.4329
chr	4517448	4517449	0.3861
chr	4517449	4517451	0.2808
chr	4517451	4517453	0.2574
chr	4517453	4517454	0.2457
chr	4517454	4517455	0.234
chr	4517455	4517456	0.1638
chr	4517456	4517458	0.1287
chr	4517458	4517459	0.0702
chr	4517459	4517460	0.0936
chr	4517460	4517479	0.1053
chr	4517479	4517480	0.0819
chr	4517480	4517481	0.0351
chr	4517481	4517483	0.0117
chr	4517531	4517541	0.0234
chr	4517541	4517547	0.0351
chr	4517547	4517549	0.0702
chr	4517549	4517551	0.0819
chr	4517551	4517554	0.2223
chr	4517554	4517556	0.3276
chr	4517556	4517559	0.4563
chr	4517559	4517566	0.4446
chr	4517566	4517569	0.4329
chr	4517569	4517570	0.3978
chr	4517570	4517571	0.3861
chr	4517571	4517572	0.3159
chr	4517572	4517573	0.3042
chr	4517573	4517574	0.2691
chr	4517574	4517575	0.2574
chr	4517575	4517576	0.234
chr	4517576	4517577	0.1287
chr	4517577	4517579	0.1053
chr	4517579	4517584	0.0585
chr	4517584	4517589	0.0351
chr	4517589	4517591	0.0234
chr	4517591	4517595	0.0585
chr	4517595	4517613	0.0702
chr	4517613	4517623	0.0117
chr	4517635	4517638	0.0117
chr	4517638	4517639	0.2106
chr	4517639	4517641	0.3276
chr	4517641	4517657	0.3627
chr	4517657	4517658	0.2808
chr	4517658	4517659	0.2574
chr	4517659	4517660	0.1287
chr	4517660	4517661	0.117
chr	4517661	4517662	0.0234
chr	4517662	4517670	0.0117
chr	4517671	4517672	0.0351
chr	4517672	4517673	0.0936
chr	4517673	4517674	0.4095
chr	4517674	4517692	0.4212
chr	4517692	4517693	0.3861
chr	4517693	4517694	0.3042
chr	4517753	4517756	0.0117
chr	4517756	4517762	0.0351
chr	4517762	4517763	0.1989
chr	4517763	4517764	0.2457
chr	4517764	4517767	0.6435
chr	4517767	4517768	0.6786
chr	4517768	4517773	0.7137
chr	4517773	4517775	0.702
chr	4517775	4517776	0.7605
chr	4517776	4517778	0.8073
chr	4517778	4517780	0.8424
chr	4517780	4517781	0.819
chr	4517781	4517782	0.8541
chr	4517782	4517783	0.8424
chr	4517783	4517784	0.9828
chr	4517784	4517785	0.9945
chr	4517785	4517786	0.9243
chr	4517786	4517787	0.8541
chr	4517787	4517788	2.1762
chr	4517788	4517789	2.106
chr	4517789	4517790	2.0826
chr	4517790	4517791	2.0709
chr	4517791	4517796	2.0826
chr	4517796	4517797	2.0709
chr	4517797	4517798	4.8906
chr	4517798	4517799	4.8789
chr	4517799	4517800	5.0544
chr	4517800	4517801	5.031
chr	4517801	4517802	5.1012
chr	4517802	4517804	5.1129
chr	4517804	4517805	5.148
chr	4517805	4517806	5.1363
chr	4517806	4517807	5.0076
chr	4517807	4517808	4.9374
chr	4517808	4517809	4.68
chr	4517809	4517810	3.4866
chr	4517810	4517811	3.4398
chr	4517811	4517812	3.4047
chr	4517812	4517813	3.3813
chr	4517813	4517814	3.3696
chr	4517814	4517815	3.3228
chr	4517815	4517816	3.3111
chr	4517816	4517817	3.2877
chr	4517817	4517818	3.1941
chr	4517818	4517819	3.042
chr	4517819	4517820	0.1638
chr	4517820	4517824	0.1521
chr	4517824	4517827	0.1053
chr	4517827	4517828	0.0702
chr	4517828	4517829	0.0585
chr	4517829	4517831	0.0468
chr	4517831	4517832	0.0702
chr	4517832	4517841	0.0585
chr	4517841	4517846	0.0468
chr	4517846	4517847	0.0351
chr	4517847	4517853	0.0234
chr	4517853	4517854	0.0702
chr	4517854	4517857	0.0819
chr	4517857	4517860	0.6201
chr	4517860	4517861	0.7839
chr	4517861	4517862	0.7956
chr	4517862	4517863	0.8073
chr	4517863	4517864	1.872
chr	4517864	4517865	1.9773
chr	4517865	4517874	2.6091
chr	4517874	4517875	2.6442
chr	4517875	4517876	4.2471
chr	4517876	4517877	4.3524
chr	4517877	4517878	4.3056
chr	4517878	4517879	4.0131
chr	4517879	4517880	4.0014
chr	4517880	4517881	3.9897
chr	4517881	4517882	3.9429
chr	4517882	4517883	3.9195
chr	4517883	4517884	3.8727
chr	4517884	4517885	3.8376
chr	4517885	4517886	2.3166
chr	4517886	4517887	2.1177
chr	4517887	4517889	2.0124
chr	4517889	4517892	2.0007
chr	4517892	4517893	1.9773
chr	4517893	4517894	1.9539
chr	4517894	4517895	1.9422
chr	4517895	4517896	1.8603
chr	4517896	4517897	1.8018
chr	4517897	4517898	0.4212
chr	4517898	4517899	0.2808
chr	4517899	4517900	0.2223
chr	4517900	4517901	0.1638
chr	4517901	4517903	0.0117
chr	4517916	4517920	0.0351
chr	4517920	4517927	0.117
chr	4517927	4517929	0.1287
chr	4517929	4517936	0.1638
chr	4517936	4517937	0.1989
chr	4517937	4517941	0.2223
chr	4517941	4517942	0.1989
chr	4517942	4517943	0.2223
chr	4517943	4517944	0.234
chr	4517944	4517948	0.2457
chr	4517948	4517950	0.2691
chr	4517950	4517951	0.2574
chr	4517951	4517957	0.1989
chr	4517957	4517958	0.2574
chr	4517958	4517959	1.0881
chr	4517959	4517961	1.0998
chr	4517961	4517962	1.0881
chr	4517962	4517964	1.0998
chr	4517964	4517968	1.521
chr	4517968	4517970	1.5327
chr	4517970	4517974	1.521
chr	4517974	4517977	1.5093
chr	4517977	4517978	1.4976
chr	4517978	4517979	1.4508
chr	4517979	4517980	1.2285
chr	4517980	4517981	0.6903
chr	4517981	4517982	0.6318
chr	4517982	4517983	0.5733
chr	4517983	4517984	0.5616
chr	4517984	4517985	0.2925
chr	4517985	4517986	0.2106
chr	4517986	4517987	0.3159
chr	4517987	4517988	0.234
chr	4517988	4517989	0.1872
chr	4517989	4517990	0.1755
chr	4517990	4517993	0.1521
chr	4517993	4517998	0.1404
chr	4517998	4518002	0.1521
chr	4518002	4518003	0.1638
chr	4518003	4518004	0.1404
chr	4518004	4518005	0.1638
chr	4518005	4518006	0.351
chr	4518006	4518007	2.6325
chr	4518007	4518008	4.8789
chr	4518008	4518009	5.4288
chr	4518009	4518011	5.7213
chr	4518011	4518012	9.4653
chr	4518012	4518014	9.477
chr	4518014	4518023	9.5004
chr	4518023	4518024	9.3951
chr	4518024	4518025	8.7399
chr	4518025	4518026	8.6112
chr	4518026	4518027	8.2251
chr	4518027	4518028	7.0551
chr	4518028	4518029	5.0544
chr	4518029	4518030	4.797
chr	4518030	4518031	4.4694
chr	4518031	4518032	4.1067
chr	4518032	4518033	2.1645
chr	4518033	4518034	0.8541
chr	4518034	4518041	0.8307
chr	4518041	4518047	1.1466
chr	4518047	4518048	0.7488
chr	4518048	4518050	0.468
chr	4518050	4518051	0.4212
chr	4518051	4518052	0.4095
chr	4518052	4518055	0.3393
chr	4518055	4518060	0.3159
chr	4518060	4518061	0.2808
chr	4518061	4518062	0.2223
chr	4518062	4518067	0.0351
chr	4518067	4518068	0.0117
chr	4518068	4518069	0.1053
chr	4518069	4518070	0.2574
chr	4518070	4518072	0.6084
chr	4518072	4518080	0.6435
chr	4518080	4518083	0.6552
chr	4518083	4518084	0.6786
chr	4518084	4518085	0.7137
chr	4518085	4518086	0.7254
chr	4518086	4518087	0.7137
chr	4518087	4518088	0.6669
chr	4518088	4518089	0.6435
chr	4518089	4518090	0.5967
chr	4518090	4518091	0.4095
chr	4518091	4518093	0.1755
chr	4518093	4518096	0.1521
chr	4518096	4518102	0.1404
chr	4518102	4518103	0.1287
chr	4518103	4518104	0.117
chr	4518104	4518105	0.1053
chr	4518105	4518106	0.0117
chr	4518185	4518187	0.0117
chr	4518187	4518190	0.0351
chr	4518190	4518192	0.0468
chr	4518192	4518208	0.0585
chr	4518208	4518209	0.0351
chr	4518209	4518213	0.0117
chr	4518214	4518215	0.4914
chr	4518215	4518216	0.5148
chr	4518216	4518220	0.5499
chr	4518220	4518225	0.6669
chr	4518225	4518229	0.7137
chr	4518229	4518232	0.7254
chr	4518232	4518233	0.6903
chr	4518233	4518234	0.6669
chr	4518234	4518236	0.6435
chr	4518236	4518237	0.3861
chr	4518237	4518238	0.3627
chr	4518238	4518239	0.351
chr	4518239	4518240	0.1872
chr	4518240	4518241	0.1404
chr	4518241	4518243	0.0936
chr	4518243	4518246	0.0702
chr	4518246	4518247	0.0468
chr	4518247	4518255	0.0234
chr	4518255	4518261	0.0351
chr	4518261	4518275	0.0117
chr	4518275	4518276	0.0234
chr	4518276	4518292	0.0117
chr	4518294	4518315	0.0234
chr	4518363	4518367	0.0234
chr	4518367	4518380	0.0351
chr	4518380	4518383	0.0468
chr	4518383	4518385	0.0234
chr	4518385	4518386	0.0468
chr	4518386	4518387	0.0702
chr	4518387	4518388	0.0585
chr	4518388	4518397	0.0702
chr	4518397	4518399	0.0585
chr	4518399	4518406	0.1287
chr	4518406	4518407	0.117
chr	4518407	4518408	0.0819
chr	4518408	4518420	0.0702
chr	4518420	4518421	0.0234
chr	4518473	4518478	0.0117
chr	4518478	4518479	0.0351
chr	4518479	4518481	0.0468
chr	4518481	4518483	0.0702
chr	4518483	4518484	0.1521
chr	4518484	4518485	0.1872
chr	4518485	4518487	0.4329
chr	4518487	4518492	0.4446
chr	4518492	4518495	0.4563
chr	4518495	4518496	0.468
chr	4518496	4518497	0.4797
chr	4518497	4518501	0.4914
chr	4518501	4518503	0.468
chr	4518503	4518504	0.4329
chr	4518504	4518505	0.2691
chr	4518505	4518506	0.2457
chr	4518506	4518508	0.2223
chr	4518508	4518509	0.1755
chr	4518509	4518510	0.1638
chr	4518510	4518512	0.117
chr	4518512	4518515	0.0468
chr	4518515	4518517	0.0234
chr	4518517	4518523	0.0702
chr	4518523	4518531	0.0936
chr	4518531	4518536	0.0819
chr	4518536	4518538	0.0702
chr	4518538	4518540	0.0351
chr	4518540	4518542	0.0234
chr	4518596	4518598	0.0117
chr	4518598	4518599	0.0351
chr	4518599	4518608	0.1053
chr	4518608	4518616	0.117
chr	4518616	4518617	0.1053
chr	4518617	4518619	0.0936
chr	4518619	4518620	0.0819
chr	4518620	4518621	0.0351
chr	4518621	4518622	0.0468
chr	4518622	4518625	0.0702
chr	4518625	4518630	0.1053
chr	4518630	4518642	0.0936
chr	4518642	4518643	0.0819
chr	4518643	4518644	0.0468
chr	4518644	4518646	0.0117
chr	4518648	4518662	0.0117
chr	4518662	4518665	0.0234
chr	4518665	4518667	0.0351
chr	4518667	4518670	0.2691
chr	4518670	4518683	0.2574
chr	4518683	4518687	0.2457
chr	4518687	4518688	0.2106
chr	4518688	4518689	0.1638
chr	4518689	4518690	0.0819
chr	4518690	4518691	0.0351
chr	4518696	4518699	0.0117
chr	4518699	4518700	0.0234
chr	4518700	4518701	0.117
chr	4518701	4518718	0.1755
chr	4518718	4518719	0.1638
chr	4518719	4518720	0.0702
chr	4518720	4518721	0.0351
chr	4518721	4518725	0.0117
chr	4518847	4518869	0.0117
chr	4518878	4518898	0.0117
chr	4518932	4518942	0.0468
chr	4518942	4518944	0.0585
chr	4518944	4518945	0.6084
chr	4518945	4518946	0.8424
chr	4518946	4518947	0.8541
chr	4518947	4518952	0.8775
chr	4518952	4518953	0.8658
chr	4518953	4518954	0.8541
chr	4518954	4518961	0.8307
chr	4518961	4518964	0.819
chr	4518964	4518966	0.7839
chr	4518966	4518968	0.0468
chr	4518968	4518976	0.0351
chr	4518976	4518986	0.3159
chr	4518986	4518989	0.3042
chr	4518989	4518990	0.2925
chr	4518990	4518992	0.2808
chr	4518992	4518993	0.2925
chr	4518993	4518995	0.2808
chr	4518995	4518997	0.2574
chr	4518997	4518998	0.1638
chr	4518998	4518999	0.0234
chr	4518999	4519015	0.0117
chr	4519044	4519066	0.0234
chr	4519068	4519074	0.0117
chr	4519074	4519076	0.0468
chr	4519076	4519078	0.0585
chr	4519078	4519079	0.1755
chr	4519079	4519090	0.2925
chr	4519090	4519095	0.2574
chr	4519095	4519096	0.1755
chr	4519096	4519097	0.1521
chr	4519097	4519099	0.117
chr	4519099	4519102	0.0351
chr	4519102	4519103	0.0234
chr	4519103	4519104	0.0351
chr	4519104	4519107	0.0468
chr	4519107	4519116	0.0351
chr	4519116	4519120	0.0468
chr	4519120	4519124	0.0351
chr	4519124	4519128	0.0234
chr	4519128	4519138	0.0117
chr	4519138	4519143	0.0468
chr	4519143	4519151	0.0585
chr	4519151	4519159	0.0468
chr	4519159	4519160	0.0585
chr	4519160	4519164	0.2925
chr	4519164	4519167	0.2808
chr	4519167	4519169	0.2925
chr	4519169	4519177	0.3393
chr	4519177	4519178	0.3276
chr	4519178	4519181	0.1755
chr	4519181	4519182	0.1638
chr	4519182	4519183	0.0819
chr	4519183	4519184	0.0585
chr	4519184	4519191	0.0468
chr	4519191	4519194	0.0234
chr	4519194	4519198	0.0117
chr	4519236	4519257	0.0351
chr	4519257	4519258	0.0117
chr	4519261	4519267	0.0234
chr	4519267	4519283	0.0468
chr	4519283	4519287	0.0234
chr	4519287	4519297	0.0117
chr	4519303	4519310	0.0117
chr	4519310	4519312	0.117
chr	4519312	4519319	0.2223
chr	4519319	4519320	0.5967
chr	4519320	4519321	0.585
chr	4519321	4519322	0.819
chr	4519322	4519329	0.8424
chr	4519329	4519330	0.8073
chr	4519330	4519331	0.7956
chr	4519331	4519332	0.7488
chr	4519332	4519334	0.7254
chr	4519334	4519336	0.6318
chr	4519336	4519337	0.6201
chr	4519337	4519338	0.6084
chr	4519338	4519339	0.5616
chr	4519339	4519340	0.5499
chr	4519340	4519341	0.4563
chr	4519341	4519342	0.3978
chr	4519342	4519343	0.3276
chr	4519343	4519345	0.0117
chr	4519348	4519369	0.0234
chr	4519369	4519370	0.0117
chr	4519376	4519381	0.0117
chr	4519381	4519390	0.0351
chr	4519390	4519393	0.0468
chr	4519393	4519402	0.0351
chr	4519402	4519411	0.0234
chr	4519411	4519427	0.0117
chr	4519460	4519461	0.0117
chr	4519461	4519462	0.0234
chr	4519462	4519481	0.0351
chr	4519481	4519482	0.0234
chr	4519482	4519490	0.0117
chr	4519490	4519504	0.0234
chr	4519504	4519513	0.0117
chr	4519571	4519586	0.0819
chr	4519586	4519587	0.117
chr	4519587	4519588	0.1521
chr	4519588	4519608	0.1053
chr	4519608	4519609	0.0234
chr	4519610	4519630	0.0117
chr	4519681	4519699	0.0117
chr	4519736	4519758	0.0117
chr	4519791	4519797	0.1638
chr	4519797	4519806	0.1755
chr	4519806	4519811	0.1872
chr	4519811	4519813	0.1638
chr	4519813	4519824	0.0234
chr	4519824	4519830	0.0117
chr	4519860	4519861	0.0351
chr	4519861	4519872	0.0585
chr	4519872	4519873	0.0936
chr	4519873	4519880	0.1404
chr	4519880	4519881	0.1287
chr	4519881	4519882	0.1053
chr	4519882	4519892	0.0819
chr	4519892	4519894	0.0468
chr	4519894	4519895	0.0234
chr	4519895	4519896	0.0117
chr	4519920	4519942	0.0234
chr	4520205	4520206	0.117
chr	4520206	4520207	0.1521
chr	4520207	4520213	0.2106
chr	4520213	4520216	0.2223
chr	4520216	4520220	0.234
chr	4520220	4520222	0.7956
chr	4520222	4520223	1.2402
chr	4520223	4520224	1.2168
chr	4520224	4520225	1.1934
chr	4520225	4520226	1.1817
chr	4520226	4520227	1.17
chr	4520227	4520229	1.0764
chr	4520229	4520230	1.053
chr	4520230	4520238	1.0413
chr	4520238	4520240	1.0296
chr	4520240	4520241	0.9828
chr	4520241	4520242	0.5382
chr	4520242	4520243	0.4563
chr	4520243	4520244	0.2457
chr	4520244	4520246	0.234
chr	4520246	4520249	0.2106
chr	4520249	4520255	0.1755
chr	4520255	4520261	0.1638
chr	4520261	4520262	0.1287
chr	4520262	4520263	0.117
chr	4520263	4520264	0.0936
chr	4520264	4520268	0.0234
chr	4520293	4520294	0.0117
chr	4520294	4520295	1.7433
chr	4520295	4520296	1.7667
chr	4520296	4520297	1.9188
chr	4520297	4520311	1.9539
chr	4520311	4520313	1.9188
chr	4520313	4520314	1.8837
chr	4520314	4520315	1.8135
chr	4520315	4520316	1.17
chr	4520316	4520317	0.1521
chr	4520317	4520318	0.1404
chr	4520318	4520319	0.4797
chr	4520319	4520320	0.5148
chr	4520320	4520321	0.4914
chr	4520321	4520323	0.4797
chr	4520323	4520338	0.468
chr	4520338	4520339	0.3861
chr	4520339	4520340	0.3393
chr	4520340	4520341	0.0117
chr	4520341	4520343	0.0234
chr	4520343	4520350	0.0117
chr	4520350	4520352	0.0351
chr	4520352	4520362	0.1053
chr	4520362	4520371	0.0936
chr	4520371	4520373	0.0702
chr	4520378	4520400	0.0117
chr	4520421	4520443	0.0702
chr	4520457	4520458	0.0585
chr	4520458	4520477	0.1404
chr	4520477	4520478	0.1053
chr	4520478	4520479	0.0936
chr	4520479	4520480	0.0234
chr	4520480	4520487	0.2574
chr	4520487	4520488	0.2691
chr	4520488	4520498	0.2925
chr	4520498	4520499	0.2691
chr	4520499	4520500	0.2223
chr	4520500	4520501	0.1053
chr	4520501	4520502	0.0702
chr	4520502	4520509	0.0351
chr	4520509	4520511	0.0234
chr	4520545	4520554	0.0117
chr	4520554	4520559	0.0351
chr	4520559	4520566	0.0702
chr	4520566	4520574	0.0585
chr	4520574	4520576	0.0468
chr	4520576	4520581	0.0351
chr	4520581	4520584	0.0234
chr	4520584	4520592	0.0117
chr	4520592	4520596	0.0234
chr	4520596	4520602	0.0351
chr	4520602	4520616	0.0234
chr	4520616	4520618	0.0117
chr	4520622	4520624	0.0117
chr	4520624	4520630	0.0468
chr	4520630	4520644	0.0702
chr	4520644	4520647	0.0585
chr	4520647	4520649	0.0351
chr	4520649	4520652	0.0234
chr	4520652	4520655	0.0117
chr	4520722	4520727	0.0117
chr	4520727	4520739	0.0351
chr	4520739	4520749	0.0468
chr	4520749	4520759	0.0351
chr	4520759	4520760	0.0234
chr	4520760	4520761	0.0117
chr	4520766	4520788	0.0585
chr	4520788	4520789	0.0234
chr	4520789	4520790	0.0117
chr	4520790	4520810	0.0234
chr	4520835	4520858	0.0117
chr	4520896	4520897	0.0234
chr	4520897	4520898	0.0351
chr	4520898	4520917	0.0468
chr	4520917	4520924	0.0117
chr	4520924	4520925	0.0234
chr	4520925	4520948	0.0117
chr	4520948	4520949	1.2285
chr	4520949	4520968	1.287
chr	4520968	4520969	1.2519
chr	4520969	4520970	1.2051
chr	4520970	4520983	0.0117
chr	4520983	4520985	0.0234
chr	4520985	4520992	0.117
chr	4520992	4520993	0.1053
chr	4520993	4521002	0.1404
chr	4521002	4521004	0.1287
chr	4521004	4521006	0.0936
chr	4521006	4521014	0.0468
chr	4521014	4521015	0.2808
chr	4521015	4521016	0.2925
chr	4521016	4521017	0.3042
chr	4521017	4521027	0.2925
chr	4521027	4521033	0.2808
chr	4521033	4521034	0.2691
chr	4521034	4521035	0.1755
chr	4521035	4521036	0.0936
chr	4521036	4521038	0.0351
chr	4521038	4521042	0.0117
chr	4521065	4521075	0.0117
chr	4521075	4521076	0.0234
chr	4521076	4521082	0.0351
chr	4521082	4521089	0.0468
chr	4521089	4521091	0.8073
chr	4521091	4521098	0.819
chr	4521098	4521102	0.8073
chr	4521102	4521104	0.7956
chr	4521104	4521106	0.7839
chr	4521106	4521107	0.7488
chr	4521107	4521108	0.7254
chr	4521108	4521109	0.6786
chr	4521109	4521110	0.4095
chr	4521110	4521111	0.0702
chr	4521111	4521112	0.0351
chr	4521112	4521113	0.0234
chr	4521132	4521137	0.0234
chr	4521137	4521138	0.0351
chr	4521138	4521143	0.0585
chr	4521143	4521145	0.1053
chr	4521145	4521153	0.117
chr	4521153	4521160	0.0936
chr	4521160	4521163	0.0702
chr	4521163	4521165	0.0468
chr	4521165	4521168	0.0234
chr	4521168	4521172	0.0117
chr	4521190	4521191	0.0117
chr	4521191	4521192	0.0234
chr	4521192	4521196	0.0351
chr	4521196	4521200	0.0468
chr	4521200	4521212	0.1287
chr	4521212	4521214	0.1404
chr	4521214	4521218	0.1287
chr	4521218	4521220	0.0936
chr	4521220	4521222	0.0585
chr	4521222	4521234	0.0117
chr	4521248	4521250	0.0117
chr	4521250	4521253	0.0234
chr	4521253	4521269	0.0468
chr	4521269	4521272	0.0351
chr	4521272	4521273	0.0234
chr	4521273	4521275	0.0117
chr	4521275	4521277	0.2925
chr	4521277	4521287	0.3042
chr	4521287	4521295	0.3159
chr	4521295	4521296	0.3042
chr	4521296	4521297	0.2691
chr	4521297	4521299	0.0351
chr	4521299	4521302	0.0234
chr	4521302	4521309	0.0117
chr	4521312	4521332	0.0585
chr	4521332	4521333	0.0468
chr	4521333	4521334	0.0351
chr	4521334	4521335	0.0234
chr	4521335	4521336	0.0117
chr	4521336	4521338	0.0468
chr	4521338	4521358	0.0351
chr	4521370	4521371	0.0585
chr	4521371	4521372	0.1755
chr	4521372	4521375	0.1872
chr	4521375	4521376	0.1989
chr	4521376	4521377	0.2106
chr	4521377	4521388	0.2223
chr	4521388	4521389	0.1989
chr	4521389	4521392	0.2223
chr	4521392	4521393	0.0936
chr	4521393	4521399	0.0819
chr	4521399	4521403	0.0585
chr	4521403	4521411	0.0468
chr	4521411	4521413	0.0117
chr	4521438	4521459	0.0117
chr	4521560	4521563	0.0585
chr	4521563	4521565	0.0702
chr	4521565	4521579	0.0819
chr	4521579	4521580	0.0468
chr	4521580	4521585	0.0351
chr	4521585	4521587	0.0234
chr	4521587	4521588	0.0351
chr	4521588	4521589	0.0468
chr	4521589	4521590	0.0585
chr	4521590	4521601	0.1872
chr	4521601	4521602	0.1755
chr	4521602	4521607	0.1872
chr	4521607	4521609	0.1521
chr	4521609	4521610	0.1638
chr	4521610	4521612	0.1521
chr	4521612	4521613	0.1755
chr	4521613	4521625	0.1638
chr	4521625	4521627	0.1521
chr	4521627	4521629	0.1755
chr	4521629	4521630	0.1521
chr	4521630	4521631	0.117
chr	4521631	4521632	0.0702
chr	4521632	4521634	0.0585
chr	4521634	4521646	0.0234
chr	4521654	4521660	0.0117
chr	4521660	4521661	2.5857
chr	4521661	4521665	2.5974
chr	4521665	4521666	2.6091
chr	4521666	4521674	2.6208
chr	4521674	4521677	2.6091
chr	4521677	4521679	2.5857
chr	4521679	4521680	2.574
chr	4521680	4521681	2.0592
chr	4521681	4521682	1.7316
chr	4521682	4521683	0.0117
chr	4521738	4521739	0.117
chr	4521739	4521746	0.1287
chr	4521746	4521760	0.1404
chr	4521760	4521761	0.0702
chr	4521761	4521762	0.0234
chr	4521762	4521767	0.0117
chr	4521767	4521783	2.2581
chr	4521783	4521784	2.3283
chr	4521784	4521785	2.5038
chr	4521785	4521787	2.4921
chr	4521787	4521788	2.34
chr	4521788	4521789	1.8252
chr	4521789	4521804	0.5733
chr	4521804	4521805	0.5148
chr	4521805	4521806	0.3861
chr	4521806	4521808	0.3159
chr	4521808	4521809	0.3042
chr	4521809	4521810	0.0819
chr	4521810	4521811	0.1872
chr	4521811	4521812	0.1989
chr	4521812	4521813	0.1872
chr	4521813	4521815	0.1989
chr	4521815	4521828	0.2106
chr	4521828	4521829	0.1989
chr	4521829	4521830	0.1755
chr	4521830	4521831	0.1638
chr	4521831	4521833	0.0351
chr	4521833	4521835	0.0234
chr	4521847	4521848	0.0117
chr	4521848	4521849	0.0585
chr	4521849	4521860	0.0702
chr	4521860	4521866	0.0819
chr	4521866	4521868	0.0702
chr	4521868	4521869	0.0468
chr	4521869	4521870	0.0351
chr	4521870	4521876	0.0117
chr	4521876	4521877	0.0585
chr	4521877	4521880	0.0702
chr	4521880	4521881	0.1053
chr	4521881	4521887	0.1287
chr	4521887	4521893	1.1583
chr	4521893	4521894	1.1466
chr	4521894	4521896	1.1349
chr	4521896	4521897	1.1232
chr	4521897	4521898	1.0998
chr	4521898	4521903	1.1232
chr	4521903	4521904	1.0998
chr	4521904	4521905	1.0647
chr	4521905	4521906	1.0413
chr	4521906	4521907	0.8892
chr	4521907	4521908	0.7956
chr	4521908	4521909	0.3393
chr	4521909	4521910	0.3276
chr	4521910	4521911	0.2925
chr	4521911	4521912	0.1989
chr	4521912	4521917	0.0936
chr	4521917	4521918	0.0702
chr	4521918	4521919	0.0468
chr	4521919	4521920	0.0351
chr	4521920	4521923	0.0234
chr	4521923	4521925	0.0117
chr	4521925	4521926	0.6318
chr	4521926	4521927	0.6669
chr	4521927	4521930	0.6552
chr	4521930	4521935	0.6786
chr	4521935	4521940	0.7605
chr	4521940	4521945	0.7722
chr	4521945	4521946	0.6318
chr	4521946	4521947	0.4914
chr	4521947	4521948	0.234
chr	4521948	4521949	0.2106
chr	4521949	4521950	0.1989
chr	4521950	4521951	0.117
chr	4521951	4521956	0.0936
chr	4521956	4521957	0.0819
chr	4521957	4521959	0.0234
chr	4521959	4521962	0.0117
chr	4521962	4521963	0.0234
chr	4521963	4521973	0.0936
chr	4521973	4521984	0.0819
chr	4521984	4521985	0.0702
chr	4521985	4522010	0.0117
chr	4522034	4522055	0.0117
chr	4522077	4522079	0.0117
chr	4522079	4522099	0.2106
chr	4522099	4522100	0.1755
chr	4522100	4522101	0.0819
chr	4522115	4522136	0.0117
chr	4522204	4522221	0.0117
chr	4522221	4522222	0.3978
chr	4522222	4522223	0.4095
chr	4522223	4522224	0.5382
chr	4522224	4522225	1.17
chr	4522225	4522226	2.3634
chr	4522226	4522229	2.4687
chr	4522229	4522240	3.2292
chr	4522240	4522241	3.2058
chr	4522241	4522242	3.1941
chr	4522242	4522243	2.9952
chr	4522243	4522244	2.9133
chr	4522244	4522245	2.7612
chr	4522245	4522246	1.0764
chr	4522246	4522247	0.8307
chr	4522247	4522249	0.819
chr	4522249	4522250	0.7137
chr	4522250	4522251	0.2691
chr	4522251	4522267	0.0117
chr	4522269	4522281	0.117
chr	4522281	4522282	0.2808
chr	4522282	4522289	0.3042
chr	4522289	4522290	0.2691
chr	4522290	4522291	0.2457
chr	4522291	4522292	0.1989
chr	4522292	4522301	0.1872
chr	4522301	4522302	0.1755
chr	4522302	4522303	0.1404
chr	4522303	4522304	0.0468
chr	4522304	4522306	0.0117
chr	4522315	4522316	0.1287
chr	4522316	4522317	0.4329
chr	4522317	4522318	1.7199
chr	4522318	4522334	2.0709
chr	4522334	4522336	1.989
chr	4522336	4522337	1.9773
chr	4522337	4522338	1.8018
chr	4522338	4522339	0.4914
chr	4522339	4522342	0.0351
chr	4522342	4522349	0.0234
chr	4522349	4522350	0.0117
chr	4522350	4522352	0.0234
chr	4522352	4522353	2.1879
chr	4522353	4522354	2.691
chr	4522354	4522357	2.7144
chr	4522357	4522359	2.7027
chr	4522359	4522361	2.7144
chr	4522361	4522362	2.7261
chr	4522362	4522364	2.8314
chr	4522364	4522366	2.8665
chr	4522366	4522368	2.8782
chr	4522368	4522369	2.8899
chr	4522369	4522370	2.8197
chr	4522370	4522371	2.7963
chr	4522371	4522372	2.8314
chr	4522372	4522373	2.7963
chr	4522373	4522374	1.4274
chr	4522374	4522375	1.0062
chr	4522375	4522376	0.4914
chr	4522376	4522377	0.2925
chr	4522377	4522382	0.2574
chr	4522382	4522383	0.2457
chr	4522383	4522384	0.117
chr	4522384	4522388	0.0936
chr	4522388	4522389	0.0819
chr	4522389	4522392	0.0702
chr	4522392	4522393	0.0468
chr	4522393	4522402	0.0585
chr	4522402	4522404	0.0702
chr	4522404	4522405	0.1053
chr	4522405	4522407	0.4914
chr	4522407	4522413	0.5031
chr	4522413	4522416	0.6201
chr	4522416	4522419	0.6435
chr	4522419	4522422	0.6903
chr	4522422	4522423	0.6669
chr	4522423	4522424	0.6552
chr	4522424	4522425	0.6201
chr	4522425	4522426	0.6084
chr	4522426	4522427	0.4563
chr	4522427	4522428	0.4329
chr	4522428	4522429	0.3744
chr	4522429	4522431	0.2808
chr	4522431	4522432	0.2691
chr	4522432	4522433	0.2574
chr	4522433	4522435	0.1872
chr	4522435	4522437	0.0819
chr	4522437	4522438	0.0585
chr	4522438	4522439	0.0468
chr	4522439	4522441	0.0351
chr	4522441	4522442	0.0117
chr	4522455	4522465	0.0468
chr	4522465	4522470	0.0819
chr	4522470	4522471	1.2285
chr	4522471	4522472	2.6559
chr	4522472	4522474	3.0186
chr	4522474	4522475	3.8961
chr	4522475	4522477	3.9429
chr	4522477	4522486	4.2939
chr	4522486	4522487	4.2822
chr	4522487	4522490	4.2354
chr	4522490	4522491	4.1535
chr	4522491	4522492	4.0365
chr	4522492	4522493	1.8135
chr	4522493	4522494	1.5678
chr	4522494	4522495	0.9594
chr	4522495	4522496	0.8307
chr	4522496	4522497	0.4329
chr	4522497	4522498	0.4095
chr	4522498	4522499	0.3861
chr	4522499	4522501	0.2223
chr	4522501	4522502	0.1872
chr	4522502	4522503	0.1521
chr	4522503	4522504	0.1404
chr	4522504	4522506	0.1872
chr	4522506	4522507	0.1755
chr	4522507	4522511	0.1521
chr	4522511	4522520	0.1638
chr	4522520	4522521	0.1521
chr	4522521	4522522	0.1287
chr	4522522	4522523	0.117
chr	4522523	4522524	0.0819
chr	4522524	4522526	0.0585
chr	4522526	4522529	0.0468
chr	4522529	4522532	0.0351
chr	4522532	4522533	0.0234
chr	4522533	4522544	0.0117
chr	4522575	4522596	0.0117
chr	4522605	4522622	0.0702
chr	4522622	4522627	0.0819
chr	4522627	4522631	0.0117
chr	4522631	4522632	0.0234
chr	4522632	4522645	0.0702
chr	4522645	4522648	0.0585
chr	4522648	4522653	0.0702
chr	4522653	4522654	0.0234
chr	4522654	4522656	0.0117
chr	4522656	4522669	0.0234
chr	4522669	4522680	0.0117
chr	4522710	4522719	0.1287
chr	4522719	4522725	0.1404
chr	4522725	4522727	0.2457
chr	4522727	4522731	0.234
chr	4522731	4522732	0.9594
chr	4522732	4522733	0.936
chr	4522733	4522736	0.9009
chr	4522736	4522745	0.8658
chr	4522745	4522746	0.8424
chr	4522746	4522747	0.8073
chr	4522747	4522748	0.7488
chr	4522748	4522749	0.7137
chr	4522749	4522750	0.702
chr	4522750	4522751	0.6669
chr	4522751	4522752	0.5265
chr	4522752	4522753	0.3159
chr	4522753	4522754	0.2691
chr	4522754	4522773	0.0117
chr	4522779	4522780	0.0351
chr	4522780	4522785	0.1872
chr	4522785	4522786	0.2223
chr	4522786	4522800	1.9422
chr	4522800	4522801	1.9071
chr	4522801	4522802	1.8837
chr	4522802	4522803	1.8252
chr	4522803	4522804	1.7199
chr	4522804	4522805	1.6848
chr	4522805	4522806	1.4274
chr	4522806	4522807	1.2168
chr	4522807	4522808	0.3627
chr	4522808	4522810	0.3276
chr	4522810	4522812	0.3042
chr	4522812	4522814	0.2574
chr	4522814	4522818	0.2457
chr	4522818	4522825	0.2223
chr	4522825	4522827	0.1638
chr	4522827	4522828	0.117
chr	4522828	4522829	0.1053
chr	4522829	4522830	0.0702
chr	4522830	4522831	0.0234
chr	4522831	4522832	0.0117
chr	4522840	4522852	0.0117
chr	4522852	4522856	0.0234
chr	4522856	4522862	0.0351
chr	4522862	4522875	0.0234
chr	4522875	4522876	0.0117
chr	4522882	4522885	0.0117
chr	4522885	4522886	0.0468
chr	4522886	4522887	0.0702
chr	4522887	4522902	0.0819
chr	4522902	4522905	0.0702
chr	4522905	4522907	0.0819
chr	4522907	4522926	0.0234
chr	4522926	4522929	0.0117
chr	4522969	4522990	0.0117
chr	4523224	4523244	0.0117
chr	4523395	4523396	0.0468
chr	4523396	4523416	0.0585
chr	4523416	4523417	0.0351
chr	4523805	4523825	0.0117
chr	4523825	4523826	0.0468
chr	4523826	4523827	0.1521
chr	4523827	4523828	0.2691
chr	4523828	4523830	0.3159
chr	4523830	4523831	0.3276
chr	4523831	4523832	0.3393
chr	4523832	4523845	0.351
chr	4523845	4523846	0.3276
chr	4523846	4523847	0.3159
chr	4523847	4523848	0.2106
chr	4523848	4523849	0.1755
chr	4523849	4523850	0.1521
chr	4523850	4523851	0.1287
chr	4523851	4523852	0.117
chr	4523852	4523853	0.0585
chr	4523853	4523854	0.0468
chr	4524014	4524030	0.0585
chr	4524030	4524036	0.0702
chr	4524036	4524043	0.0234
chr	4524043	4524044	0.0117
chr	4524044	4524046	0.0351
chr	4524046	4524048	0.1053
chr	4524048	4524049	0.117
chr	4524049	4524060	0.1404
chr	4524060	4524065	0.1287
chr	4524065	4524068	0.117
chr	4524139	4524149	0.0117
chr	4524149	4524151	0.0234
chr	4524151	4524152	0.3978
chr	4524152	4524153	3.2409
chr	4524153	4524154	3.9663
chr	4524154	4524156	6.9849
chr	4524156	4524161	6.9966
chr	4524161	4524168	7.0551
chr	4524168	4524169	6.9732
chr	4524169	4524170	6.9615
chr	4524170	4524171	6.8796
chr	4524171	4524172	6.6573
chr	4524172	4524173	6.552
chr	4524173	4524174	4.3992
chr	4524174	4524175	3.5919
chr	4524175	4524176	1.7433
chr	4524176	4524177	1.2519
chr	4524177	4524178	1.1349
chr	4524178	4524179	0.3276
chr	4524179	4524180	0.2574
chr	4524180	4524182	0.1287
chr	4524182	4524183	0.0819
chr	4524183	4524185	0.0468
chr	4524185	4524187	0.0702
chr	4524187	4524189	0.0819
chr	4524189	4524190	0.0702
chr	4524190	4524192	1.2168
chr	4524192	4524193	15.21
chr	4524193	4524194	16.4736
chr	4524194	4524197	16.5789
chr	4524197	4524198	16.6608
chr	4524198	4524199	16.6491
chr	4524199	4524207	16.6608
chr	4524207	4524208	16.6491
chr	4524208	4524209	16.6374
chr	4524209	4524211	16.5087
chr	4524211	4524212	16.2396
chr	4524212	4524213	15.4089
chr	4524213	4524214	13.4316
chr	4524214	4524215	0.1287
chr	4524215	4524216	0.0936
chr	4524216	4524218	0.0702
chr	4524218	4524221	0.0585
chr	4524221	4524224	0.0468
chr	4524224	4524225	0.0234
chr	4524225	4524230	0.0117
chr	4524245	4524247	0.0234
chr	4524247	4524264	0.0468
chr	4524264	4524268	0.0351
chr	4524268	4524271	0.0117
chr	4524271	4524291	0.0234
chr	4524291	4524292	0.0117
chr	4524322	4524343	0.0117
chr	4524369	4524373	0.0468
chr	4524373	4524374	0.2925
chr	4524374	4524390	0.351
chr	4524390	4524391	0.3393
chr	4524391	4524392	0.2925
chr	4524392	4524393	0.2691
chr	4524393	4524394	0.0936
chr	4524394	4524395	0.0468
chr	4524395	4524397	0.0117
chr	4524421	4524428	0.0117
chr	4524428	4524430	0.0234
chr	4524430	4524442	0.0351
chr	4524442	4524450	0.0234
chr	4524450	4524453	0.0117
chr	4524461	4524482	0.1755
chr	4524482	4524483	0.1638
chr	4524555	4524571	0.117
chr	4524571	4524576	0.1287
chr	4524576	4524577	0.0936
chr	4524577	4524578	0.1053
chr	4524578	4524579	0.0468
chr	4524579	4524584	0.0585
chr	4524584	4524585	0.0936
chr	4524585	4524587	0.4563
chr	4524587	4524588	0.468
chr	4524588	4524590	0.5967
chr	4524590	4524591	0.6084
chr	4524591	4524597	0.6201
chr	4524597	4524600	0.5967
chr	4524600	4524604	0.585
chr	4524604	4524605	0.4563
chr	4524605	4524606	0.4446
chr	4524606	4524607	0.1404
chr	4524607	4524608	0.117
chr	4524608	4524609	0.1053
chr	4524609	4524610	0.0819
chr	4524610	4524612	0.0585
chr	4524612	4524613	0.0468
chr	4524613	4524614	0.0351
chr	4524614	4524621	0.0117
chr	4524621	4524631	0.0351
chr	4524631	4524632	0.0468
chr	4524632	4524638	0.0351
chr	4524638	4524643	0.0585
chr	4524643	4524653	0.0351
chr	4524653	4524655	0.0234
chr	4524655	4524661	0.0351
chr	4524661	4524678	0.0117
chr	4524714	4524718	0.0117
chr	4524718	4524719	0.0234
chr	4524719	4524723	0.0351
chr	4524723	4524726	0.0468
chr	4524726	4524729	0.1287
chr	4524729	4524730	0.1638
chr	4524730	4524732	0.1872
chr	4524732	4524733	0.1989
chr	4524733	4524734	0.2106
chr	4524734	4524735	0.1989
chr	4524735	4524738	0.6201
chr	4524738	4524739	0.7605
chr	4524739	4524740	0.7839
chr	4524740	4524741	0.9126
chr	4524741	4524742	0.9243
chr	4524742	4524743	0.9126
chr	4524743	4524744	0.9009
chr	4524744	4524746	0.9594
chr	4524746	4524747	0.936
chr	4524747	4524748	0.9711
chr	4524748	4524750	0.936
chr	4524750	4524751	0.9126
chr	4524751	4524752	0.9009
chr	4524752	4524755	0.8658
chr	4524755	4524756	0.8424
chr	4524756	4524758	0.8307
chr	4524758	4524759	0.7956
chr	4524759	4524760	0.3627
chr	4524760	4524761	0.2925
chr	4524761	4524762	0.117
chr	4524762	4524767	0.1053
chr	4524767	4524768	0.0936
chr	4524768	4524769	0.0819
chr	4524776	4524791	0.0351
chr	4524791	4524799	0.0468
chr	4524799	4524808	0.0351
chr	4524808	4524817	0.0234
chr	4524817	4524818	0.0117
chr	4524832	4524834	0.3042
chr	4524834	4524838	0.3159
chr	4524838	4524849	0.3276
chr	4524849	4524850	0.3159
chr	4524850	4524851	0.2574
chr	4524851	4524853	0.1755
chr	4524853	4524854	0.117
chr	4524854	4524856	0.0234
chr	4524856	4524858	0.0117
chr	4524953	4524975	0.0117
chr	4524998	4525000	0.0234
chr	4525000	4525002	0.0351
chr	4525002	4525024	0.0468
chr	4525024	4525026	0.0351
chr	4525043	4525051	0.3159
chr	4525051	4525054	0.3276
chr	4525054	4525055	0.3861
chr	4525055	4525063	0.3978
chr	4525063	4525064	0.3861
chr	4525064	4525067	0.1404
chr	4525067	4525068	0.0819
chr	4525068	4525076	0.0702
chr	4525077	4525078	0.0234
chr	4525078	4525099	0.0351
chr	4525127	4525133	0.0117
chr	4525133	4525134	0.0351
chr	4525134	4525140	0.1404
chr	4525140	4525151	0.1638
chr	4525151	4525154	0.1521
chr	4525154	4525155	0.0702
chr	4525155	4525162	0.0234
chr	4525162	4525170	0.1053
chr	4525170	4525182	0.0936
chr	4525182	4525184	0.0702
chr	4525350	4525371	0.0117
chr	4525376	4525377	0.0585
chr	4525377	4525383	0.0702
chr	4525383	4525397	0.0819
chr	4525397	4525398	0.0702
chr	4525398	4525399	0.0468
chr	4525399	4525405	0.0117
chr	4525408	4525430	0.0117
chr	4525493	4525495	0.1404
chr	4525495	4525513	0.1521
chr	4525513	4525514	0.1404
chr	4525514	4525515	0.0819
chr	4525522	4525537	0.0468
chr	4525537	4525538	0.0819
chr	4525538	4525543	0.1053
chr	4525543	4525557	0.0702
chr	4525557	4525558	0.0468
chr	4525558	4525559	0.0351
chr	4525559	4525572	0.0117
chr	4525572	4525580	0.0351
chr	4525580	4525594	0.0234
chr	4525602	4525625	0.0117
chr	4525648	4525673	0.0117
chr	4525678	4525679	0.0117
chr	4525679	4525680	0.0585
chr	4525680	4525686	0.1404
chr	4525686	4525689	0.351
chr	4525689	4525690	0.3744
chr	4525690	4525691	2.3283
chr	4525691	4525692	2.3517
chr	4525692	4525696	2.4804
chr	4525696	4525697	2.4921
chr	4525697	4525699	2.4804
chr	4525699	4525700	2.4687
chr	4525700	4525701	2.457
chr	4525701	4525702	2.4102
chr	4525702	4525705	2.3751
chr	4525705	4525706	2.3634
chr	4525706	4525707	2.3283
chr	4525707	4525708	2.2581
chr	4525708	4525709	2.2347
chr	4525709	4525710	2.1879
chr	4525710	4525711	2.1645
chr	4525711	4525712	0.2925
chr	4525712	4525713	0.1872
chr	4525713	4525714	0.0936
chr	4525714	4525715	0.0819
chr	4525715	4525717	0.0936
chr	4525717	4525718	0.0585
chr	4525718	4525719	0.0468
chr	4525719	4525720	0.0351
chr	4525720	4525721	0.0234
chr	4525721	4525723	0.0117
chr	4525723	4525724	0.2925
chr	4525724	4525725	0.3159
chr	4525725	4525737	0.4212
chr	4525737	4525740	0.4095
chr	4525740	4525743	0.4563
chr	4525743	4525744	0.4212
chr	4525744	4525745	0.3978
chr	4525745	4525746	0.1638
chr	4525746	4525750	0.3042
chr	4525750	4525759	0.3276
chr	4525759	4525761	0.351
chr	4525761	4525762	0.3393
chr	4525762	4525765	0.3276
chr	4525765	4525766	0.3159
chr	4525766	4525767	0.1989
chr	4525767	4525768	0.1521
chr	4525768	4525771	0.0468
chr	4525771	4525781	0.0351
chr	4525781	4525783	0.0234
chr	4525783	4525785	0.0117
chr	4525791	4525798	0.0936
chr	4525798	4525799	0.1053
chr	4525799	4525807	0.2223
chr	4525807	4525813	0.2106
chr	4525813	4525819	0.1287
chr	4525819	4525820	0.1053
chr	4525820	4525821	0.7488
chr	4525821	4525825	0.7605
chr	4525825	4525841	0.819
chr	4525841	4525842	0.7605
chr	4525842	4525843	0.3042
chr	4525843	4525845	0.0351
chr	4525845	4525847	0.0117
chr	4525888	4525889	0.2106
chr	4525889	4525890	0.234
chr	4525890	4525893	1.0881
chr	4525893	4525895	1.3104
chr	4525895	4525898	1.3221
chr	4525898	4525899	1.3338
chr	4525899	4525906	1.8603
chr	4525906	4525908	1.8486
chr	4525908	4525909	1.7901
chr	4525909	4525910	1.7433
chr	4525910	4525911	1.5912
chr	4525911	4525912	0.9711
chr	4525912	4525913	0.9594
chr	4525913	4525914	0.9009
chr	4525914	4525915	0.7722
chr	4525915	4525916	0.5733
chr	4525916	4525921	0.5499
chr	4525921	4525922	0.0702
chr	4525922	4525923	0.0819
chr	4525923	4525941	0.0936
chr	4525941	4525942	0.0585
chr	4525942	4525944	0.0117
chr	4525968	4525970	0.0117
chr	4525970	4525989	0.0234
chr	4525989	4525990	0.0117
chr	4525998	4526000	0.0468
chr	4526000	4526001	0.0585
chr	4526001	4526006	0.234
chr	4526006	4526012	0.3042
chr	4526012	4526016	0.3159
chr	4526016	4526017	0.351
chr	4526017	4526019	0.3627
chr	4526019	4526020	0.3276
chr	4526020	4526021	0.2925
chr	4526021	4526022	0.2691
chr	4526022	4526023	0.1755
chr	4526023	4526025	0.1521
chr	4526025	4526027	0.1404
chr	4526027	4526028	0.117
chr	4526028	4526029	0.0585
chr	4526029	4526030	0.0819
chr	4526030	4526031	0.3276
chr	4526031	4526033	0.351
chr	4526033	4526034	0.6084
chr	4526034	4526035	0.6903
chr	4526035	4526036	0.9477
chr	4526036	4526037	1.0179
chr	4526037	4526038	1.0413
chr	4526038	4526039	1.1934
chr	4526039	4526041	4.6917
chr	4526041	4526042	4.7034
chr	4526042	4526043	4.7151
chr	4526043	4526046	4.7268
chr	4526046	4526048	4.7151
chr	4526048	4526049	4.7268
chr	4526049	4526050	4.7034
chr	4526050	4526051	4.68
chr	4526051	4526052	4.5162
chr	4526052	4526053	4.4226
chr	4526053	4526054	4.3992
chr	4526054	4526055	4.4226
chr	4526055	4526056	4.5045
chr	4526056	4526057	4.446
chr	4526057	4526058	4.4343
chr	4526058	4526059	4.5864
chr	4526059	4526060	20.592
chr	4526060	4526061	21.8439
chr	4526061	4526062	22.7799
chr	4526062	4526063	22.6629
chr	4526063	4526064	54.0306
chr	4526064	4526065	61.9632
chr	4526065	4526066	61.9164
chr	4526066	4526067	85.6791
chr	4526067	4526068	85.761
chr	4526068	4526069	85.7493
chr	4526069	4526070	85.7961
chr	4526070	4526072	86.1471
chr	4526072	4526073	86.1939
chr	4526073	4526074	86.2758
chr	4526074	4526075	86.2641
chr	4526075	4526076	86.2173
chr	4526076	4526078	86.1237
chr	4526078	4526079	86.1471
chr	4526079	4526080	86.1003
chr	4526080	4526081	70.4106
chr	4526081	4526082	64.4319
chr	4526082	4526083	45.7587
chr	4526083	4526084	44.6706
chr	4526084	4526085	31.6017
chr	4526085	4526086	29.6712
chr	4526086	4526087	28.7469
chr	4526087	4526088	24.9912
chr	4526088	4526089	14.8005
chr	4526089	4526090	9.8865
chr	4526090	4526091	34.2576
chr	4526091	4526092	32.5143
chr	4526092	4526093	30.4902
chr	4526093	4526094	28.7235
chr	4526094	4526095	27.5301
chr	4526095	4526096	27.4833
chr	4526096	4526097	27.3663
chr	4526097	4526098	27.612
chr	4526098	4526099	27.6354
chr	4526099	4526100	27.8343
chr	4526100	4526101	28.2555
chr	4526101	4526104	28.2672
chr	4526104	4526105	30.6774
chr	4526105	4526106	30.6891
chr	4526106	4526107	30.654
chr	4526107	4526108	30.5253
chr	4526108	4526110	30.5019
chr	4526110	4526112	4.7268
chr	4526112	4526113	4.4577
chr	4526113	4526114	4.446
chr	4526114	4526115	4.2003
chr	4526115	4526116	4.4109
chr	4526116	4526117	4.5513
chr	4526117	4526118	5.8032
chr	4526118	4526119	5.7681
chr	4526119	4526120	5.6628
chr	4526120	4526121	5.5224
chr	4526121	4526122	5.3703
chr	4526122	4526123	4.5045
chr	4526123	4526124	3.6855
chr	4526124	4526125	3.4632
chr	4526125	4526129	3.4515
chr	4526129	4526130	3.4866
chr	4526130	4526131	3.4749
chr	4526131	4526132	3.4632
chr	4526132	4526133	3.4398
chr	4526133	4526134	3.1941
chr	4526134	4526135	2.8782
chr	4526135	4526136	1.9656
chr	4526136	4526137	1.2168
chr	4526137	4526138	1.2051
chr	4526138	4526140	1.17
chr	4526140	4526141	1.2285
chr	4526141	4526142	1.2168
chr	4526142	4526143	1.1934
chr	4526143	4526144	1.1232
chr	4526144	4526145	0.5031
chr	4526145	4526146	0.4212
chr	4526146	4526147	0.351
chr	4526147	4526148	0.3393
chr	4526148	4526149	0.3276
chr	4526149	4526158	0.2574
chr	4526158	4526159	0.9945
chr	4526159	4526160	1.053
chr	4526160	4526161	1.9188
chr	4526161	4526162	2.0124
chr	4526162	4526163	3.2175
chr	4526163	4526164	3.1941
chr	4526164	4526166	3.51
chr	4526166	4526167	8.3187
chr	4526167	4526168	8.5176
chr	4526168	4526169	8.5527
chr	4526169	4526170	13.9698
chr	4526170	4526171	15.1398
chr	4526171	4526173	15.3036
chr	4526173	4526174	15.6312
chr	4526174	4526175	15.6897
chr	4526175	4526176	15.9003
chr	4526176	4526177	15.912
chr	4526177	4526178	15.8769
chr	4526178	4526179	14.0049
chr	4526179	4526180	13.8294
chr	4526180	4526181	13.6656
chr	4526181	4526182	13.5954
chr	4526182	4526183	13.5252
chr	4526183	4526184	13.3731
chr	4526184	4526185	13.1976
chr	4526185	4526186	12.636
chr	4526186	4526187	12.2265
chr	4526187	4526188	11.5011
chr	4526188	4526189	9.1494
chr	4526189	4526190	6.5169
chr	4526190	4526191	4.0365
chr	4526191	4526192	1.2402
chr	4526192	4526193	0.6084
chr	4526193	4526194	0.468
chr	4526194	4526195	0.234
chr	4526195	4526196	0.117
chr	4526196	4526197	0.0468
chr	4526197	4526199	0.0234
chr	4526199	4526200	0.0351
chr	4526200	4526208	0.0936
chr	4526208	4526216	0.0819
chr	4526216	4526217	0.0585
chr	4526217	4526218	0.0351
chr	4526218	4526219	0.2223
chr	4526219	4526220	1.6497
chr	4526220	4526221	1.6848
chr	4526221	4526225	1.6731
chr	4526225	4526226	1.7433
chr	4526226	4526228	1.755
chr	4526228	4526230	1.7784
chr	4526230	4526231	2.2464
chr	4526231	4526232	21.9375
chr	4526232	4526233	21.9843
chr	4526233	4526234	22.6395
chr	4526234	4526235	26.7462
chr	4526235	4526236	27.2727
chr	4526236	4526238	27.7056
chr	4526238	4526239	27.6939
chr	4526239	4526240	27.495
chr	4526240	4526241	26.6175
chr	4526241	4526242	26.2314
chr	4526242	4526245	26.1963
chr	4526245	4526246	26.2548
chr	4526246	4526247	26.2431
chr	4526247	4526248	26.1027
chr	4526248	4526249	25.9506
chr	4526249	4526250	25.8219
chr	4526250	4526251	25.7985
chr	4526251	4526252	24.1956
chr	4526252	4526253	12.1563
chr	4526253	4526254	6.903
chr	4526254	4526255	5.4288
chr	4526255	4526256	2.2932
chr	4526256	4526257	1.4157
chr	4526257	4526258	0.9711
chr	4526258	4526259	0.7254
chr	4526259	4526260	0.7371
chr	4526260	4526261	0.6084
chr	4526261	4526262	0.5733
chr	4526262	4526263	0.5265
chr	4526263	4526264	0.2574
chr	4526264	4526265	0.2691
chr	4526265	4526266	0.2457
chr	4526266	4526268	0.234
chr	4526268	4526269	0.2457
chr	4526269	4526270	0.7605
chr	4526270	4526272	0.8424
chr	4526272	4526274	0.8541
chr	4526274	4526275	1.0413
chr	4526275	4526276	1.9305
chr	4526276	4526278	1.8837
chr	4526278	4526279	2.5038
chr	4526279	4526281	2.5272
chr	4526281	4526282	2.5155
chr	4526282	4526283	2.4921
chr	4526283	4526284	2.4804
chr	4526284	4526286	2.4687
chr	4526286	4526288	2.4453
chr	4526288	4526289	2.6091
chr	4526289	4526290	2.5272
chr	4526290	4526291	4.2705
chr	4526291	4526292	4.6098
chr	4526292	4526293	4.5162
chr	4526293	4526294	4.4577
chr	4526294	4526295	4.2939
chr	4526295	4526296	3.7908
chr	4526296	4526297	3.5685
chr	4526297	4526298	2.925
chr	4526298	4526299	2.8548
chr	4526299	4526304	2.7612
chr	4526304	4526305	2.7495
chr	4526305	4526306	2.7612
chr	4526306	4526307	2.6793
chr	4526307	4526308	2.6208
chr	4526308	4526309	2.6091
chr	4526309	4526310	2.0943
chr	4526310	4526311	1.755
chr	4526311	4526312	0.1872
chr	4526312	4526313	0.0702
chr	4526313	4526314	0.0117
chr	4526348	4526350	0.0117
chr	4526350	4526351	1.0998
chr	4526351	4526353	1.5795
chr	4526353	4526357	1.5912
chr	4526357	4526359	1.6146
chr	4526359	4526363	1.6614
chr	4526363	4526367	1.6731
chr	4526367	4526370	1.5912
chr	4526370	4526371	1.4274
chr	4526371	4526372	1.1583
chr	4526372	4526373	0.9243
chr	4526373	4526374	0.3978
chr	4526374	4526375	0.2808
chr	4526375	4526376	0.1287
chr	4526376	4526377	0.1053
chr	4526377	4526378	0.0936
chr	4526378	4526379	0.1053
chr	4526379	4526380	0.0819
chr	4526380	4526381	0.0585
chr	4526381	4526382	0.0351
chr	4526382	4526383	0.2457
chr	4526383	4526393	0.2574
chr	4526393	4526399	0.2457
chr	4526399	4526400	0.234
chr	4526400	4526401	0.2223
chr	4526401	4526403	0.1755
chr	4526403	4526404	0.0702
chr	4526404	4526406	0.0117
chr	4526421	4526434	0.0117
chr	4526434	4526438	0.0234
chr	4526438	4526439	0.0117
chr	4526439	4526445	0.2574
chr	4526445	4526446	2.457
chr	4526446	4526448	2.4804
chr	4526448	4526449	2.4921
chr	4526449	4526450	2.574
chr	4526450	4526451	2.6208
chr	4526451	4526452	2.6793
chr	4526452	4526456	2.7144
chr	4526456	4526461	2.7027
chr	4526461	4526462	2.5506
chr	4526462	4526463	2.4804
chr	4526463	4526464	2.34
chr	4526464	4526465	2.2698
chr	4526465	4526466	1.5795
chr	4526466	4526467	0.8541
chr	4526467	4526468	0.4914
chr	4526468	4526469	0.3861
chr	4526469	4526470	0.3159
chr	4526470	4526471	0.2223
chr	4526471	4526472	0.1755
chr	4526472	4526473	0.1287
chr	4526473	4526476	0.0585
chr	4526476	4526477	0.0468
chr	4526489	4526492	0.0468
chr	4526492	4526510	0.0585
chr	4526510	4526514	0.0468
chr	4526514	4526515	1.5678
chr	4526515	4526532	1.6731
chr	4526532	4526533	1.6614
chr	4526533	4526534	1.404
chr	4526534	4526535	1.2285
chr	4526535	4526536	1.0881
chr	4526536	4526537	0.1404
chr	4526537	4526538	0.0936
chr	4526538	4526539	0.0819
chr	4526539	4526540	0.0702
chr	4526540	4526548	0.0585
chr	4526548	4526553	0.0702
chr	4526553	4526554	0.0819
chr	4526554	4526557	0.1521
chr	4526557	4526558	0.1404
chr	4526558	4526561	0.1638
chr	4526561	4526570	0.1404
chr	4526570	4526573	0.1287
chr	4526573	4526575	0.1404
chr	4526575	4526576	0.0702
chr	4526576	4526580	0.0585
chr	4526580	4526582	0.0234
chr	4526582	4526590	0.0117
chr	4526595	4526596	0.0351
chr	4526596	4526597	0.351
chr	4526597	4526602	0.3978
chr	4526602	4526613	0.4212
chr	4526613	4526615	0.3861
chr	4526615	4526616	0.3744
chr	4526616	4526617	0.3276
chr	4526617	4526618	0.2223
chr	4526618	4526619	0.0468
chr	4526619	4526621	0.0351
chr	4526621	4526623	0.0234
chr	4526623	4526625	0.0585
chr	4526625	4526642	0.0702
chr	4526642	4526645	0.0585
chr	4526645	4526646	0.0117
chr	4526647	4526653	0.0117
chr	4526683	4526696	0.0117
chr	4526696	4526700	0.117
chr	4526700	4526710	0.1287
chr	4526710	4526716	0.117
chr	4526716	4526717	0.1053
chr	4526717	4526719	0.0468
chr	4526719	4526723	0.0351
chr	4526723	4526744	0.0468
chr	4526744	4526746	0.0117
chr	4526770	4526772	0.0351
chr	4526772	4526791	0.0819
chr	4526791	4526792	0.0702
chr	4526792	4526793	0.0234
chr	4526793	4526794	0.0117
chr	4526794	4526796	0.0351
chr	4526796	4526815	0.0234
chr	4526854	4526859	0.0117
chr	4526859	4526863	0.0234
chr	4526863	4526866	0.0351
chr	4526866	4526874	0.0468
chr	4526874	4526877	0.0351
chr	4526877	4526891	0.0234
chr	4526891	4526893	0.0117
chr	4526981	4527006	0.0585
chr	4527068	4527070	0.0117
chr	4527070	4527090	0.234
chr	4527090	4527091	0.2223
chr	4527091	4527092	0.1638
chr	4527092	4527116	0.0117
chr	4527358	4527359	0.0351
chr	4527359	4527365	0.0468
chr	4527365	4527379	0.0585
chr	4527379	4527380	0.0468
chr	4527380	4527387	0.0117
chr	4527433	4527444	0.0117
chr	4527444	4527454	0.0234
chr	4527454	4527463	0.0117
chr	4527477	4527484	0.0117
chr	4527484	4527490	0.0234
chr	4527490	4527498	0.0351
chr	4527498	4527506	0.0234
chr	4527506	4527511	0.0117
chr	4527580	4527592	0.0117
chr	4527592	4527601	0.0234
chr	4527601	4527602	0.0117
chr	4527602	4527609	0.0234
chr	4527609	4527621	0.0117
chr	4527823	4527824	0.0234
chr	4527824	4527843	0.0468
chr	4527843	4527846	0.0234
chr	4527862	4527863	0.0234
chr	4527863	4527867	0.0585
chr	4527867	4527868	0.1053
chr	4527868	4527882	0.117
chr	4527882	4527884	0.1053
chr	4527884	4527886	0.0702
chr	4527886	4527887	0.0585
chr	4527887	4527889	0.0468
chr	4528004	4528006	0.0117
chr	4528006	4528011	0.0234
chr	4528011	4528022	0.0351
chr	4528022	4528027	0.0234
chr	4528027	4528032	0.0117
chr	4528046	4528063	0.1053
chr	4528063	4528065	0.1287
chr	4528065	4528067	0.1053
chr	4528067	4528069	0.0819
chr	4528069	4528084	0.0234
chr	4528084	4528085	0.0117
chr	4528085	4528106	0.0468
chr	4528106	4528107	0.0585
chr	4528107	4528108	0.0468
chr	4528108	4528127	0.0117
chr	4528138	4528139	0.0234
chr	4528139	4528143	0.0351
chr	4528143	4528144	0.9126
chr	4528144	4528149	0.936
chr	4528149	4528150	0.9477
chr	4528150	4528163	0.9594
chr	4528163	4528164	0.936
chr	4528164	4528165	0.8658
chr	4528165	4528166	0.0468
chr	4528166	4528170	0.0234
chr	4528170	4528171	0.0351
chr	4528171	4528172	0.0234
chr	4528172	4528174	0.0819
chr	4528174	4528189	0.1053
chr	4528189	4528191	0.0819
chr	4528191	4528196	0.0468
chr	4528243	4528265	0.0117
chr	4528314	4528336	0.0117
chr	4528350	4528351	0.0117
chr	4528351	4528371	0.0819
chr	4528371	4528372	0.0702
chr	4528372	4528373	0.0351
chr	4528389	4528405	0.0117
chr	4528407	4528427	0.0117
chr	4528427	4528428	0.0468
chr	4528428	4528434	0.0351
chr	4528434	4528436	0.0585
chr	4528436	4528437	0.0702
chr	4528437	4528439	0.0936
chr	4528439	4528442	0.117
chr	4528442	4528444	0.1287
chr	4528444	4528449	0.1521
chr	4528449	4528458	0.117
chr	4528458	4528459	0.0819
chr	4528459	4528460	0.0702
chr	4528460	4528463	0.0468
chr	4528463	4528464	0.0585
chr	4528464	4528478	0.0468
chr	4528478	4528484	0.0351
chr	4528484	4528485	0.0117
chr	4528524	4528533	0.0117
chr	4528533	4528539	0.0468
chr	4528539	4528551	0.117
chr	4528551	4528554	0.1053
chr	4528554	4528555	0.1287
chr	4528555	4528559	0.2691
chr	4528559	4528560	0.2574
chr	4528560	4528561	0.2223
chr	4528561	4528571	0.1989
chr	4528571	4528573	0.1872
chr	4528573	4528574	0.1404
chr	4528574	4528575	0.1287
chr	4528575	4528576	0.0468
chr	4528586	4528606	0.0351
chr	4528606	4528607	0.0234
chr	4528607	4528608	0.0117
chr	4528614	4528615	0.0234
chr	4528615	4528617	0.1053
chr	4528617	4528635	0.117
chr	4528635	4528636	0.1053
chr	4528636	4528637	0.0819
chr	4528637	4528638	0.0351
chr	4528638	4528639	0.0117
chr	4528654	4528655	0.0117
chr	4528655	4528656	0.1521
chr	4528656	4528659	0.1638
chr	4528659	4528660	0.1755
chr	4528660	4528661	0.1989
chr	4528661	4528663	0.2457
chr	4528663	4528667	0.4797
chr	4528667	4528671	0.5616
chr	4528671	4528675	0.5733
chr	4528675	4528676	0.5616
chr	4528676	4528677	0.6786
chr	4528677	4528678	0.6552
chr	4528678	4528681	0.6435
chr	4528681	4528683	0.6201
chr	4528683	4528684	0.5499
chr	4528684	4528685	0.5148
chr	4528685	4528686	0.3978
chr	4528686	4528687	0.3744
chr	4528687	4528688	0.3627
chr	4528688	4528689	0.3276
chr	4528689	4528690	0.3159
chr	4528690	4528691	0.3042
chr	4528691	4528692	0.2808
chr	4528692	4528693	0.2691
chr	4528693	4528696	0.2457
chr	4528696	4528697	0.2223
chr	4528697	4528698	0.1638
chr	4528698	4528699	0.0819
chr	4528699	4528700	0.0585
chr	4528700	4528705	0.0351
chr	4528705	4528706	1.4625
chr	4528706	4528707	1.4976
chr	4528707	4528710	1.4742
chr	4528710	4528711	1.5327
chr	4528711	4528712	1.872
chr	4528712	4528714	1.8837
chr	4528714	4528715	2.0709
chr	4528715	4528720	2.0943
chr	4528720	4528725	2.0826
chr	4528725	4528726	2.0709
chr	4528726	4528727	2.0007
chr	4528727	4528728	0.6903
chr	4528728	4528731	0.6669
chr	4528731	4528732	0.6318
chr	4528732	4528733	0.3159
chr	4528733	4528735	0.2457
chr	4528735	4528736	0.2223
chr	4528736	4528737	0.0117
chr	4528755	4528764	0.0117
chr	4528764	4528765	0.9126
chr	4528765	4528766	2.5389
chr	4528766	4528767	2.5623
chr	4528767	4528774	2.5974
chr	4528774	4528775	2.5857
chr	4528775	4528777	2.6325
chr	4528777	4528780	2.691
chr	4528780	4528781	2.6793
chr	4528781	4528782	2.6676
chr	4528782	4528783	2.5974
chr	4528783	4528784	2.5506
chr	4528784	4528785	2.4921
chr	4528785	4528786	2.1411
chr	4528786	4528787	0.6552
chr	4528787	4528788	0.585
chr	4528788	4528790	0.1755
chr	4528790	4528793	0.1404
chr	4528793	4528795	0.1287
chr	4528795	4528796	0.1053
chr	4528796	4528798	0.0585
chr	4528798	4528799	0.0468
chr	4528799	4528814	0.0117
chr	4528823	4528827	0.0117
chr	4528827	4528834	0.0351
chr	4528834	4528836	0.234
chr	4528836	4528837	0.2457
chr	4528837	4528838	0.2574
chr	4528838	4528840	0.2925
chr	4528840	4528846	0.2808
chr	4528846	4528847	0.2691
chr	4528847	4528851	0.2574
chr	4528851	4528855	0.2691
chr	4528855	4528856	0.3276
chr	4528856	4528858	1.0881
chr	4528858	4528859	1.4274
chr	4528859	4528860	1.4391
chr	4528860	4528863	1.5678
chr	4528863	4528868	1.6146
chr	4528868	4528873	1.6263
chr	4528873	4528876	1.6146
chr	4528876	4528877	1.5327
chr	4528877	4528878	1.4859
chr	4528878	4528879	0.8775
chr	4528879	4528880	0.4095
chr	4528880	4528881	0.2106
chr	4528881	4528882	0.1053
chr	4528882	4528885	0.0702
chr	4528885	4528886	0.0585
chr	4528886	4528889	0.0702
chr	4528889	4528891	0.117
chr	4528891	4528892	0.2925
chr	4528892	4528893	5.4405
chr	4528893	4528894	5.5458
chr	4528894	4528897	5.7447
chr	4528897	4528901	5.733
chr	4528901	4528902	5.7213
chr	4528902	4528908	5.7096
chr	4528908	4528910	5.6979
chr	4528910	4528911	5.6628
chr	4528911	4528912	5.6511
chr	4528912	4528913	5.2065
chr	4528913	4528914	0.5382
chr	4528914	4528915	0.3393
chr	4528915	4528916	0.117
chr	4528916	4528920	0.0468
chr	4528920	4528923	0.0351
chr	4528923	4528925	0.0117
chr	4528937	4528941	0.0117
chr	4528941	4528943	0.0585
chr	4528943	4528944	0.1521
chr	4528944	4528945	0.1638
chr	4528945	4528946	0.1989
chr	4528946	4528947	0.234
chr	4528947	4528959	0.351
chr	4528959	4528962	0.3393
chr	4528962	4528963	0.3276
chr	4528963	4528964	0.234
chr	4528964	4528965	0.2106
chr	4528965	4528966	0.1989
chr	4528966	4528967	0.1638
chr	4528967	4528968	0.0468
chr	4528968	4528969	0.0117
chr	4528973	4528977	0.1872
chr	4528977	4528978	0.1989
chr	4528978	4528979	0.2925
chr	4528979	4528983	0.3042
chr	4528983	4528992	0.3159
chr	4528992	4528995	0.3042
chr	4528995	4528998	0.2457
chr	4528998	4528999	0.1872
chr	4528999	4529000	0.117
chr	4529000	4529001	0.0234
chr	4529001	4529008	0.0117
chr	4529008	4529010	0.0234
chr	4529010	4529015	0.1755
chr	4529015	4529027	0.1638
chr	4529027	4529030	0.1521
chr	4529034	4529035	0.0117
chr	4529035	4529038	0.0234
chr	4529038	4529039	0.5733
chr	4529039	4529040	1.3455
chr	4529040	4529055	1.3572
chr	4529055	4529056	1.3338
chr	4529056	4529058	1.2987
chr	4529058	4529059	1.2636
chr	4529059	4529060	1.0296
chr	4529060	4529061	0.0585
chr	4529061	4529062	0.0234
chr	4529062	4529063	0.0117
chr	4529086	4529092	0.0117
chr	4529092	4529093	0.0234
chr	4529093	4529094	0.0819
chr	4529094	4529095	0.117
chr	4529095	4529096	1.3338
chr	4529096	4529100	1.4274
chr	4529100	4529101	1.4742
chr	4529101	4529104	1.4859
chr	4529104	4529109	1.521
chr	4529109	4529110	1.5678
chr	4529110	4529112	1.5561
chr	4529112	4529113	1.5327
chr	4529113	4529114	1.521
chr	4529114	4529115	1.4859
chr	4529115	4529116	1.4508
chr	4529116	4529117	0.5616
chr	4529117	4529118	0.468
chr	4529118	4529120	0.4563
chr	4529120	4529121	0.4095
chr	4529121	4529122	0.2457
chr	4529122	4529126	0.1287
chr	4529126	4529128	0.0702
chr	4529128	4529131	0.0585
chr	4529158	4529166	0.0117
chr	4529166	4529167	0.0351
chr	4529167	4529168	0.117
chr	4529168	4529187	1.3104
chr	4529187	4529188	1.2987
chr	4529188	4529189	2.1762
chr	4529189	4529190	2.4804
chr	4529190	4529191	3.042
chr	4529191	4529193	3.0303
chr	4529193	4529194	2.9952
chr	4529194	4529202	2.9718
chr	4529202	4529205	3.3345
chr	4529205	4529207	3.3228
chr	4529207	4529209	3.3111
chr	4529209	4529210	3.1356
chr	4529210	4529212	0.5616
chr	4529212	4529213	0.7371
chr	4529213	4529216	0.5382
chr	4529216	4529217	0.5265
chr	4529217	4529222	0.5382
chr	4529222	4529223	0.4797
chr	4529223	4529224	0.4563
chr	4529224	4529225	0.1872
chr	4529225	4529232	0.1755
chr	4529232	4529233	0.1521
chr	4529233	4529234	0.1404
chr	4529234	4529238	0.0468
chr	4529238	4529239	0.0351
chr	4529239	4529240	0.0234
chr	4529240	4529242	0.0117
chr	4529276	4529280	0.0117
chr	4529280	4529283	0.0234
chr	4529283	4529287	0.0351
chr	4529287	4529289	0.117
chr	4529289	4529301	0.1287
chr	4529301	4529302	0.117
chr	4529302	4529306	0.1053
chr	4529306	4529307	0.0936
chr	4529307	4529308	0.0819
chr	4529308	4529309	0.0234
chr	4529324	4529340	0.0117
chr	4529340	4529342	0.0351
chr	4529342	4529343	0.1521
chr	4529343	4529346	0.1638
chr	4529346	4529354	0.1521
chr	4529354	4529364	0.4446
chr	4529364	4529365	0.4095
chr	4529365	4529366	0.3978
chr	4529366	4529367	0.3744
chr	4529367	4529370	0.3627
chr	4529370	4529373	0.351
chr	4529373	4529374	0.3393
chr	4529374	4529375	0.3276
chr	4529375	4529376	0.1287
chr	4529376	4529378	0.0585
chr	4529378	4529379	0.0234
chr	4529379	4529381	0.0117
chr	4529484	4529494	0.0117
chr	4529494	4529505	0.0234
chr	4529505	4529513	0.0117
chr	4529519	4529536	0.0117
chr	4529565	4529588	0.0117
chr	4529719	4529721	0.0117
chr	4529721	4529738	0.0234
chr	4529738	4529742	0.0117
chr	4529788	4529807	0.0117
chr	4529830	4529831	0.0117
chr	4529831	4529851	0.0234
chr	4529851	4529852	0.0117
chr	4529856	4529873	0.0234
chr	4529885	4529909	0.0117
chr	4529909	4529911	0.0234
chr	4529911	4529913	0.0351
chr	4529913	4529916	0.5031
chr	4529916	4529929	0.5148
chr	4529929	4529930	0.5031
chr	4529930	4529932	0.4797
chr	4529932	4529933	0.4446
chr	4529933	4529934	0.1521
chr	4529934	4529939	0.117
chr	4529939	4529945	0.1755
chr	4529945	4529946	0.1872
chr	4529946	4529954	0.2106
chr	4529954	4529955	0.1989
chr	4529955	4529956	0.1872
chr	4529956	4529957	0.117
chr	4529957	4529960	0.0936
chr	4529960	4529961	0.0702
chr	4529961	4529965	0.0351
chr	4529965	4529966	0.0234
chr	4529966	4529982	0.0117
chr	4529982	4529987	0.0234
chr	4529987	4529994	0.0117
chr	4529994	4529999	0.0468
chr	4529999	4530000	0.0819
chr	4530000	4530006	0.1053
chr	4530006	4530014	0.0936
chr	4530014	4530015	0.0819
chr	4530015	4530019	0.0585
chr	4530019	4530020	0.0468
chr	4530020	4530022	0.0234
chr	4530022	4530023	0.0117
chr	4530024	4530044	0.0234
chr	4530047	4530067	0.0117
chr	4530091	4530092	0.0117
chr	4530092	4530095	0.0234
chr	4530095	4530097	0.1521
chr	4530097	4530098	0.3042
chr	4530098	4530099	0.3159
chr	4530099	4530100	0.3393
chr	4530100	4530101	0.3978
chr	4530101	4530109	0.4329
chr	4530109	4530112	0.4446
chr	4530112	4530115	0.4329
chr	4530115	4530116	0.3861
chr	4530116	4530117	0.3276
chr	4530117	4530118	0.2574
chr	4530118	4530119	0.2223
chr	4530119	4530120	0.1755
chr	4530120	4530121	0.1638
chr	4530121	4530122	0.1053
chr	4530122	4530127	0.0117
chr	4530170	4530190	0.0117
chr	4530210	4530222	0.0117
chr	4530222	4530232	0.0351
chr	4530232	4530242	0.0234
chr	4530242	4530249	0.0117
chr	4530259	4530281	0.0234
chr	4530290	4530312	0.0468
chr	4530394	4530438	0.0117
chr	4530450	4530470	0.0234
chr	4530470	4530472	0.0702
chr	4530472	4530476	0.1755
chr	4530476	4530477	0.1872
chr	4530477	4530478	0.1989
chr	4530478	4530481	0.2106
chr	4530481	4530490	0.234
chr	4530490	4530491	0.2106
chr	4530491	4530492	0.1872
chr	4530492	4530493	0.3276
chr	4530493	4530496	0.4095
chr	4530496	4530497	0.3978
chr	4530497	4530502	0.3861
chr	4530502	4530503	0.3744
chr	4530503	4530513	0.3627
chr	4530513	4530514	0.3276
chr	4530514	4530515	0.0936
chr	4530515	4530517	0.0234
chr	4530517	4530519	0.0117
chr	4530553	4530559	0.0702
chr	4530559	4530571	0.0819
chr	4530571	4530574	0.0585
chr	4530574	4530575	0.0117
chr	4530578	4530588	0.0117
chr	4530588	4530595	0.0234
chr	4530595	4530610	0.0117
chr	4530616	4530622	0.0234
chr	4530622	4530627	0.0351
chr	4530627	4530640	0.0585
chr	4530640	4530643	0.0351
chr	4530643	4530649	0.0234
chr	4530695	4530712	0.0351
chr	4530712	4530714	0.0117
chr	4530722	4530745	0.0117
chr	4530794	4530814	0.0351
chr	4530827	4530848	0.0117
chr	4530973	4530983	0.0234
chr	4530983	4530995	0.0468
chr	4530995	4530996	0.0351
chr	4530996	4531006	0.0234
chr	4531006	4531009	0.0117
chr	4531009	4531012	0.1872
chr	4531012	4531017	0.1989
chr	4531017	4531024	0.2106
chr	4531024	4531026	0.1989
chr	4531026	4531029	0.1872
chr	4531029	4531031	0.1755
chr	4531031	4531032	0.2106
chr	4531032	4531050	0.1872
chr	4531050	4531051	0.1755
chr	4531051	4531052	0.0351
chr	4531052	4531053	0.0234
chr	4531057	4531064	0.0234
chr	4531064	4531066	0.0468
chr	4531066	4531074	0.0585
chr	4531074	4531078	0.0468
chr	4531078	4531082	0.0351
chr	4531082	4531086	0.0117
chr	4531086	4531087	0.0351
chr	4531087	4531088	0.0585
chr	4531088	4531090	0.3159
chr	4531090	4531102	0.3744
chr	4531102	4531105	0.4095
chr	4531105	4531106	0.4212
chr	4531106	4531108	0.3861
chr	4531108	4531109	0.3159
chr	4531109	4531110	0.2925
chr	4531110	4531111	0.117
chr	4531111	4531127	0.0585
chr	4531127	4531128	0.0468
chr	4531128	4531129	0.0351
chr	4531129	4531131	0.0117
chr	4531259	4531278	0.0117
chr	4531283	4531284	0.0117
chr	4531284	4531301	0.0234
chr	4531301	4531306	0.0468
chr	4531306	4531313	0.0234
chr	4531313	4531318	0.0351
chr	4531318	4531323	0.0234
chr	4531323	4531333	0.0117
chr	4531357	4531358	0.0117
chr	4531358	4531372	0.0234
chr	4531372	4531378	0.0468
chr	4531378	4531379	0.0351
chr	4531379	4531393	0.0702
chr	4531393	4531396	0.0468
chr	4531396	4531400	0.0585
chr	4531400	4531401	0.0351
chr	4531401	4531416	0.0117
chr	4531435	4531436	0.0117
chr	4531436	4531449	0.0585
chr	4531449	4531454	0.0702
chr	4531454	4531457	0.0585
chr	4531457	4531458	0.0351
chr	4531458	4531460	0.0234
chr	4531460	4531461	0.0117
chr	4531461	4531480	0.0234
chr	4531480	4531482	0.0117
chr	4531482	4531487	0.2574
chr	4531487	4531491	0.2691
chr	4531491	4531502	0.2574
chr	4531502	4531503	0.1404
chr	4531503	4531504	0.1053
chr	4531504	4531509	0.0234
chr	4531509	4531510	0.0117
chr	4531510	4531513	0.0234
chr	4531513	4531519	0.0351
chr	4531519	4531520	0.0585
chr	4531520	4531526	0.117
chr	4531526	4531531	0.1053
chr	4531531	4531535	0.0936
chr	4531535	4531537	0.0819
chr	4531537	4531541	0.0585
chr	4531543	4531560	0.0819
chr	4531560	4531563	0.0702
chr	4531563	4531565	0.0468
chr	4531565	4531566	0.0351
chr	4531620	4531621	0.0468
chr	4531621	4531638	0.0702
chr	4531638	4531641	0.1053
chr	4531641	4531643	0.0936
chr	4531643	4531647	0.2808
chr	4531647	4531659	0.2925
chr	4531659	4531660	0.2691
chr	4531660	4531662	0.2223
chr	4531662	4531663	0.2106
chr	4531663	4531664	0.1755
chr	4531664	4531665	0.1521
chr	4531665	4531666	0.0936
chr	4531666	4531667	0.0702
chr	4531667	4531668	0.0234
chr	4531731	4531746	0.0117
chr	4531746	4531750	0.0234
chr	4531750	4531769	0.0117
chr	4531784	4531806	0.0117
chr	4531867	4531868	0.1521
chr	4531868	4531872	0.1638
chr	4531872	4531877	0.8892
chr	4531877	4531878	1.0647
chr	4531878	4531884	1.0764
chr	4531884	4531886	1.0647
chr	4531886	4531887	0.9945
chr	4531887	4531888	0.9828
chr	4531888	4531889	0.9477
chr	4531889	4531890	0.9009
chr	4531890	4531891	0.8892
chr	4531891	4531892	0.8775
chr	4531892	4531893	0.8424
chr	4531893	4531894	0.8073
chr	4531894	4531895	0.7956
chr	4531895	4531896	0.3042
chr	4531896	4531897	0.1287
chr	4531897	4531898	0.117
chr	4531898	4531900	0.0234
chr	4531900	4531901	0.0117
chr	4531924	4531925	0.234
chr	4531925	4531942	0.3744
chr	4531942	4531943	0.3627
chr	4531943	4531944	0.351
chr	4531944	4531946	0.3393
chr	4531946	4531947	0.3276
chr	4531947	4531948	0.2808
chr	4531948	4531950	0.1989
chr	4531950	4531951	0.1755
chr	4531951	4531952	0.1521
chr	4531952	4531959	0.1287
chr	4531959	4531960	0.6435
chr	4531960	4531962	0.7371
chr	4531962	4531963	0.7488
chr	4531963	4531964	0.819
chr	4531964	4531965	0.7956
chr	4531965	4531966	0.7605
chr	4531966	4531973	0.7488
chr	4531973	4531976	0.7605
chr	4531976	4531978	0.7722
chr	4531978	4531979	2.574
chr	4531979	4531980	2.4219
chr	4531980	4531981	2.3751
chr	4531981	4531982	2.1177
chr	4531982	4531983	2.6442
chr	4531983	4531984	2.5974
chr	4531984	4531987	2.5623
chr	4531987	4531993	2.5506
chr	4531993	4531994	2.6208
chr	4531994	4531995	2.6091
chr	4531995	4531998	2.5974
chr	4531998	4531999	2.4921
chr	4531999	4532000	1.2168
chr	4532000	4532001	1.0881
chr	4532001	4532002	1.053
chr	4532002	4532003	0.9009
chr	4532003	4532004	0.7371
chr	4532004	4532005	0.5733
chr	4532005	4532006	0.2925
chr	4532006	4532007	0.1755
chr	4532007	4532014	0.117
chr	4532014	4532015	0.0819
chr	4532015	4532016	0.0936
chr	4532016	4532017	0.0819
chr	4532017	4532021	0.0468
chr	4532021	4532022	0.0351
chr	4532022	4532032	0.0702
chr	4532032	4532034	0.0585
chr	4532034	4532035	0.0468
chr	4532035	4532043	0.0351
chr	4532043	4532048	0.1053
chr	4532048	4532058	0.1521
chr	4532058	4532062	0.1755
chr	4532062	4532064	0.1872
chr	4532064	4532065	0.1755
chr	4532065	4532067	0.1638
chr	4532067	4532069	0.1404
chr	4532069	4532079	0.0468
chr	4532079	4532081	0.0234
chr	4532083	4532084	0.0234
chr	4532084	4532085	0.2574
chr	4532085	4532091	0.3159
chr	4532091	4532092	0.3276
chr	4532092	4532093	0.3393
chr	4532093	4532103	0.3627
chr	4532103	4532104	0.351
chr	4532104	4532106	0.117
chr	4532106	4532108	0.0936
chr	4532108	4532111	0.1404
chr	4532111	4532116	0.1989
chr	4532116	4532117	0.1755
chr	4532117	4532118	0.7488
chr	4532118	4532119	0.7956
chr	4532119	4532120	0.8307
chr	4532120	4532123	0.8541
chr	4532123	4532126	0.8424
chr	4532126	4532127	0.8073
chr	4532127	4532128	0.7839
chr	4532128	4532129	0.7722
chr	4532129	4532133	0.7605
chr	4532133	4532134	0.7488
chr	4532134	4532135	0.702
chr	4532135	4532136	0.6903
chr	4532136	4532137	0.6669
chr	4532137	4532138	0.5265
chr	4532138	4532139	0.4446
chr	4532139	4532140	0.2574
chr	4532140	4532142	0.2457
chr	4532142	4532151	0.234
chr	4532151	4532154	0.2223
chr	4532154	4532155	0.6201
chr	4532155	4532158	0.6318
chr	4532158	4532159	0.6084
chr	4532159	4532160	0.4563
chr	4532160	4532161	0.4329
chr	4532161	4532171	0.4212
chr	4532171	4532172	0.7839
chr	4532172	4532173	0.7722
chr	4532173	4532174	0.7254
chr	4532174	4532175	0.6435
chr	4532175	4532176	0.3861
chr	4532176	4532182	0.5031
chr	4532182	4532183	0.5148
chr	4532183	4532192	0.5265
chr	4532192	4532194	0.5031
chr	4532194	4532195	0.468
chr	4532195	4532196	0.4914
chr	4532196	4532197	0.468
chr	4532197	4532198	0.1755
chr	4532198	4532199	0.1287
chr	4532199	4532201	0.117
chr	4532201	4532202	0.0936
chr	4532202	4532208	0.0819
chr	4532208	4532210	0.8658
chr	4532210	4532213	0.9243
chr	4532213	4532214	0.9594
chr	4532214	4532216	0.9711
chr	4532216	4532224	0.9594
chr	4532224	4532225	0.9477
chr	4532225	4532228	0.9594
chr	4532228	4532229	0.9243
chr	4532229	4532230	0.9126
chr	4532230	4532231	0.9009
chr	4532231	4532233	0.8541
chr	4532233	4532234	0.6318
chr	4532234	4532235	0.5148
chr	4532235	4532236	0.0936
chr	4532236	4532237	0.0585
chr	4532237	4532239	0.0351
chr	4532239	4532252	0.0234
chr	4532523	4532541	0.0117
chr	4532598	4532618	0.0117
chr	4532792	4532802	0.0117
chr	4532802	4532814	0.0351
chr	4532814	4532825	0.0234
chr	4532927	4532949	0.0351
chr	4532963	4532980	0.0117
chr	4533067	4533070	0.0234
chr	4533070	4533071	0.0585
chr	4533071	4533073	0.1404
chr	4533073	4533075	0.1521
chr	4533075	4533081	0.1638
chr	4533081	4533083	0.234
chr	4533083	4533088	0.2457
chr	4533088	4533091	0.2223
chr	4533091	4533092	0.2106
chr	4533092	4533093	0.1989
chr	4533093	4533095	0.1053
chr	4533095	4533098	0.0936
chr	4533098	4533101	0.0819
chr	4533101	4533102	0.0702
chr	4533102	4533104	0.0351
chr	4533104	4533111	0.0117
chr	4533111	4533115	0.0234
chr	4533115	4533116	0.5148
chr	4533116	4533119	0.5499
chr	4533119	4533120	0.5616
chr	4533120	4533121	1.404
chr	4533121	4533122	1.6029
chr	4533122	4533136	1.6614
chr	4533136	4533137	1.638
chr	4533137	4533138	1.6263
chr	4533138	4533139	1.5444
chr	4533139	4533140	1.521
chr	4533140	4533141	0.4797
chr	4533141	4533142	0.4446
chr	4533149	4533150	0.0117
chr	4533150	4533151	0.0585
chr	4533151	4533170	0.0702
chr	4533170	4533172	0.0468
chr	4533172	4533174	0.0351
chr	4533282	4533317	0.0117
chr	4533385	4533407	0.0117
chr	4533463	4533469	0.0117
chr	4533469	4533485	0.0234
chr	4533485	4533490	0.0117
chr	4533571	4533580	0.0234
chr	4533580	4533590	0.117
chr	4533590	4533591	0.1053
chr	4533591	4533601	0.0936
chr	4533617	4533639	0.0117
chr	4533719	4533740	0.0117
chr	4533886	4533906	0.0117
chr	4533927	4533928	0.0117
chr	4533928	4533929	0.0351
chr	4533929	4533951	0.0468
chr	4533951	4533952	0.0351
chr	4533952	4533954	0.0234
chr	4534076	4534092	0.0117
chr	4534357	4534377	0.0234
chr	4534377	4534379	0.0117
chr	4534422	4534440	0.0117
chr	4534441	4534461	0.0117
chr	4534470	4534472	0.0117
chr	4534472	4534482	0.0234
chr	4534482	4534491	0.0585
chr	4534491	4534493	0.0468
chr	4534493	4534506	0.0351
chr	4534506	4534507	0.0234
chr	4534507	4534508	0.0117
chr	4534588	4534600	0.0117
chr	4534600	4534602	1.8603
chr	4534602	4534603	1.8954
chr	4534603	4534604	2.223
chr	4534604	4534605	2.2815
chr	4534605	4534607	2.2698
chr	4534607	4534618	2.2815
chr	4534618	4534619	2.1879
chr	4534619	4534620	2.0709
chr	4534620	4534621	1.8486
chr	4534621	4534622	1.3806
chr	4534622	4534623	0.5382
chr	4534623	4534624	0.3627
chr	4534624	4534625	3.2292
chr	4534625	4534626	3.2643
chr	4534626	4534632	3.2526
chr	4534632	4534639	3.2643
chr	4534639	4534640	3.2526
chr	4534640	4534641	3.2175
chr	4534641	4534643	3.159
chr	4534643	4534644	3.0888
chr	4534644	4534645	2.3985
chr	4534645	4534646	2.0709
chr	4534646	4534647	0.2691
chr	4534647	4534648	0.1872
chr	4534648	4534649	0.1404
chr	4534649	4534650	0.0819
chr	4534650	4534651	0.0468
chr	4534651	4534653	0.0234
chr	4534653	4534654	0.0117
chr	4534684	4534688	0.1521
chr	4534688	4534693	0.1638
chr	4534693	4534694	0.2574
chr	4534694	4534695	0.6552
chr	4534695	4534696	0.7839
chr	4534696	4534697	1.5093
chr	4534697	4534700	1.5327
chr	4534700	4534701	1.5444
chr	4534701	4534702	1.521
chr	4534702	4534705	1.4625
chr	4534705	4534706	1.4391
chr	4534706	4534709	1.4274
chr	4534709	4534710	1.4157
chr	4534710	4534711	1.404
chr	4534711	4534712	1.3689
chr	4534712	4534713	1.3572
chr	4534713	4534714	1.3221
chr	4534714	4534715	1.2402
chr	4534715	4534716	1.2168
chr	4534716	4534717	1.1466
chr	4534717	4534718	0.3978
chr	4534718	4534719	0.3744
chr	4534719	4534720	0.3627
chr	4534720	4534721	0.351
chr	4534721	4534727	0.3627
chr	4534727	4534728	0.4329
chr	4534728	4534732	0.4212
chr	4534732	4534735	0.4095
chr	4534735	4534736	0.2574
chr	4534736	4534737	0.1755
chr	4534737	4534741	0.1053
chr	4534741	4534742	0.0936
chr	4534742	4534745	0.117
chr	4534745	4534747	0.2925
chr	4534747	4534748	0.2808
chr	4534748	4534750	0.2574
chr	4534750	4534759	0.8658
chr	4534759	4534762	0.8541
chr	4534762	4534763	0.8658
chr	4534763	4534764	0.8541
chr	4534764	4534766	0.8307
chr	4534766	4534767	0.8073
chr	4534767	4534768	0.6669
chr	4534768	4534769	0.6552
chr	4534769	4534770	0.585
chr	4534770	4534771	0.5382
chr	4534771	4534772	0.0468
chr	4534772	4534783	0.0234
chr	4534783	4534785	0.0117
chr	4534802	4534822	0.0117
chr	4534926	4534927	0.0819
chr	4534927	4534931	0.1287
chr	4534931	4534944	0.1638
chr	4534944	4534946	0.1521
chr	4534946	4534947	0.1638
chr	4534947	4534948	0.1404
chr	4534948	4534952	0.0819
chr	4534952	4534966	0.0468
chr	4534966	4534969	0.0351
chr	4534969	4534970	0.0117
chr	4535001	4535024	0.0117
chr	4535029	4535035	0.0117
chr	4535035	4535036	0.0234
chr	4535036	4535049	0.0468
chr	4535049	4535051	0.0819
chr	4535051	4535055	0.0702
chr	4535055	4535056	0.0585
chr	4535056	4535068	0.0351
chr	4535068	4535071	0.0234
chr	4535071	4535076	0.0117
chr	4535087	4535108	0.0351
chr	4535195	4535197	0.0117
chr	4535197	4535198	0.0234
chr	4535198	4535217	0.0351
chr	4535217	4535218	0.0234
chr	4535218	4535219	0.0117
chr	4535219	4535240	0.0351
chr	4535247	4535268	0.0117
chr	4535447	4535467	0.0117
chr	4535643	4535663	0.0585
chr	4535663	4535664	0.0351
chr	4535664	4535665	0.0234
chr	4535665	4535685	0.1521
chr	4535685	4535686	0.1287
chr	4535741	4535769	0.0117
chr	4535776	4535781	0.0117
chr	4535781	4535798	0.0234
chr	4535798	4535799	0.117
chr	4535799	4535805	0.1989
chr	4535805	4535819	0.468
chr	4535819	4535820	0.3861
chr	4535820	4535821	0.351
chr	4535821	4535822	0.2808
chr	4535822	4535826	0.2691
chr	4535826	4535827	0.2223
chr	4535827	4535829	0.0351
chr	4535829	4535831	0.0234
chr	4535943	4535945	1.0062
chr	4535945	4535964	1.1115
chr	4535964	4535965	1.0764
chr	4535965	4535967	0.0468
chr	4535980	4535981	0.0117
chr	4535981	4535991	0.2925
chr	4535991	4536001	0.3042
chr	4536001	4536002	0.2925
chr	4536002	4536003	0.0351
chr	4536003	4536011	0.0117
chr	4536014	4536034	0.0351
chr	4536034	4536035	0.0234
chr	4536035	4536042	0.0117
chr	4536142	4536169	0.0117
chr	4536371	4536387	0.0117
chr	4536387	4536388	0.0351
chr	4536388	4536391	0.0936
chr	4536391	4536396	0.117
chr	4536396	4536406	0.1287
chr	4536406	4536410	0.1053
chr	4536410	4536416	0.0351
chr	4536416	4536417	0.0468
chr	4536417	4536418	0.0351
chr	4536418	4536429	0.0234
chr	4536429	4536434	0.0117
chr	4536680	4536702	0.0117
chr	4536828	4536849	0.0117
chr	4536942	4536963	0.0117
chr	4537168	4537188	0.0117
chr	4537188	4537203	0.0468
chr	4537203	4537209	0.0351
chr	4537229	4537230	0.0234
chr	4537230	4537250	0.0351
chr	4537250	4537251	0.0117
chr	4537428	4537440	0.0117
chr	4537440	4537450	0.0234
chr	4537450	4537463	0.0117
chr	4537859	4537869	0.0351
chr	4537869	4537879	0.0468
chr	4537879	4537880	0.0234
chr	4537880	4537891	0.0117
chr	4537903	4537905	0.0117
chr	4537905	4537907	0.2223
chr	4537907	4537908	0.234
chr	4537908	4537909	0.2691
chr	4537909	4537925	0.2925
chr	4537925	4537926	0.2808
chr	4537926	4537927	0.2691
chr	4537927	4537929	0.0585
chr	4537929	4537931	0.0234
chr	4537931	4537935	0.0117
chr	4538708	4538721	0.1287
chr	4538721	4538729	0.1404
chr	4538729	4538732	0.117
chr	4538732	4538734	0.1053
chr	4538734	4538735	0.0351
chr	4538735	4538742	0.0234
chr	4538742	4538756	0.0117
chr	4538823	4538843	0.0117
chr	4538848	4538850	0.0234
chr	4538850	4538865	0.0351
chr	4538865	4538868	0.0468
chr	4538868	4538869	0.0351
chr	4538869	4538881	0.0117
chr	4538928	4538933	0.0117
chr	4538933	4538937	0.1287
chr	4538937	4538938	0.1404
chr	4538938	4538954	0.2574
chr	4538954	4538955	0.2457
chr	4538955	4538960	0.1521
chr	4538960	4538961	0.117
chr	4538961	4538964	0.0351
chr	4538964	4538965	0.0117
chr	4538982	4539003	0.0117
chr	4539027	4539043	0.0117
chr	4539043	4539044	0.0234
chr	4539044	4539046	0.0351
chr	4539046	4539052	0.0234
chr	4539052	4539055	0.0468
chr	4539055	4539058	0.0702
chr	4539058	4539059	2.9601
chr	4539059	4539073	3.1239
chr	4539073	4539075	3.1122
chr	4539075	4539079	2.925
chr	4539079	4539080	0.0234
chr	4539080	4539086	0.0117
chr	4539107	4539108	0.0351
chr	4539108	4539109	0.3978
chr	4539109	4539110	0.4329
chr	4539110	4539124	0.4446
chr	4539124	4539127	0.4329
chr	4539127	4539128	0.3861
chr	4539128	4539129	0.3276
chr	4539129	4539130	0.117
chr	4539130	4539131	0.0117
chr	4539204	4539207	0.0117
chr	4539207	4539221	0.0234
chr	4539221	4539228	0.0117
chr	4539248	4539250	0.0468
chr	4539250	4539260	0.0702
chr	4539260	4539267	0.0819
chr	4539267	4539270	0.0936
chr	4539270	4539273	0.2223
chr	4539273	4539281	0.2925
chr	4539281	4539287	0.2808
chr	4539287	4539288	0.2691
chr	4539288	4539290	0.2574
chr	4539290	4539291	0.1872
chr	4539291	4539292	0.1404
chr	4539292	4539293	0.0702
chr	4539293	4539294	0.0468
chr	4539294	4539295	0.0351
chr	4539400	4539416	0.0117
chr	4539551	4539567	0.0117
chr	4539940	4539960	0.0117
chr	4540101	4540120	0.0117
chr	4540120	4540121	0.2691
chr	4540121	4540137	0.2808
chr	4540137	4540140	0.2691
chr	4540140	4540141	0.2106
chr	4540141	4540142	0.117
chr	4540164	4540185	0.0117
chr	4540291	4540292	0.0117
chr	4540292	4540312	0.0234
chr	4540312	4540316	0.0117
chr	4540343	4540367	0.0117
chr	4540492	4540514	0.0117
chr	4540584	4540585	0.0117
chr	4540585	4540599	0.0234
chr	4540599	4540607	0.0117
chr	4540639	4540659	0.0117
chr	4540861	4540862	0.1404
chr	4540862	4540863	0.1521
chr	4540863	4540879	0.1872
chr	4540879	4540881	0.1755
chr	4540881	4540882	0.1638
chr	4540882	4540883	0.1287
chr	4540883	4540884	0.0117
chr	4541016	4541023	0.0117
chr	4541023	4541045	0.0234
chr	4541045	4541048	0.0117
chr	4541168	4541170	0.0351
chr	4541170	4541190	0.1053
chr	4541190	4541192	0.0468
chr	4541192	4541193	0.0117
chr	4541204	4541205	0.0585
chr	4541205	4541224	0.0819
chr	4541224	4541225	0.0585
chr	4541255	4541256	0.0234
chr	4541256	4541274	0.0468
chr	4541274	4541276	0.0351
chr	4541276	4541277	0.0234
chr	4541288	4541308	0.0117
chr	4541317	4541319	0.0351
chr	4541319	4541320	0.2457
chr	4541320	4541337	0.2691
chr	4541337	4541338	0.2574
chr	4541338	4541339	0.234
chr	4541339	4541340	0.1872
chr	4541340	4541341	0.0585
chr	4541341	4541343	0.0234
chr	4541343	4541359	0.0117
chr	4541513	4541514	0.0117
chr	4541514	4541519	0.0234
chr	4541519	4541524	0.0351
chr	4541524	4541527	0.0702
chr	4541527	4541533	0.0819
chr	4541533	4541534	0.0702
chr	4541534	4541536	0.0585
chr	4541536	4541537	0.0936
chr	4541537	4541541	0.1053
chr	4541541	4541545	0.0936
chr	4541545	4541546	0.0819
chr	4541546	4541557	0.0585
chr	4541557	4541558	0.0468
chr	4541558	4541559	0.0234
chr	4541559	4541567	0.0117
chr	4541617	4541618	0.0234
chr	4541618	4541636	0.2574
chr	4541636	4541639	0.2457
chr	4541639	4541641	0.0819
chr	4541641	4541643	0.0702
chr	4541651	4541652	0.0117
chr	4541652	4541671	0.0234
chr	4541677	4541678	0.0117
chr	4541678	4541679	0.0585
chr	4541679	4541681	0.0702
chr	4541681	4541685	0.0819
chr	4541685	4541686	0.1521
chr	4541686	4541687	0.1755
chr	4541687	4541688	0.2808
chr	4541688	4541689	0.3861
chr	4541689	4541690	0.702
chr	4541690	4541691	0.7254
chr	4541691	4541692	1.1466
chr	4541692	4541693	1.2285
chr	4541693	4541694	1.287
chr	4541694	4541695	1.2987
chr	4541695	4541696	1.8369
chr	4541696	4541702	1.9773
chr	4541702	4541703	2.0241
chr	4541703	4541704	2.0358
chr	4541704	4541706	1.9188
chr	4541706	4541707	1.9305
chr	4541707	4541708	1.9071
chr	4541708	4541709	1.8837
chr	4541709	4541710	1.8369
chr	4541710	4541711	1.7784
chr	4541711	4541712	1.8135
chr	4541712	4541713	1.755
chr	4541713	4541714	1.6848
chr	4541714	4541715	1.4625
chr	4541715	4541716	1.5561
chr	4541716	4541719	1.5795
chr	4541719	4541720	1.4625
chr	4541720	4541721	3.4749
chr	4541721	4541722	3.5802
chr	4541722	4541723	3.6504
chr	4541723	4541724	3.2292
chr	4541724	4541726	2.925
chr	4541726	4541727	2.8548
chr	4541727	4541728	2.8431
chr	4541728	4541729	2.808
chr	4541729	4541730	2.7963
chr	4541730	4541731	2.6325
chr	4541731	4541732	2.4219
chr	4541732	4541734	2.3166
chr	4541734	4541736	2.3049
chr	4541736	4541737	2.223
chr	4541737	4541738	2.1996
chr	4541738	4541740	2.1879
chr	4541740	4541741	2.106
chr	4541741	4541742	0.1053
chr	4541742	4541743	0.0936
chr	4541743	4541746	0.0234
chr	4541746	4541763	0.0117
chr	4541772	4541773	0.0234
chr	4541773	4541774	0.0585
chr	4541774	4541775	0.4797
chr	4541775	4541790	0.5148
chr	4541790	4541793	0.5031
chr	4541793	4541794	0.4797
chr	4541794	4541795	0.3978
chr	4541795	4541796	0.0585
chr	4541796	4541797	0.0468
chr	4541797	4541798	0.0234
chr	4541798	4541812	0.0117
chr	4541813	4541814	0.0117
chr	4541814	4541818	0.0468
chr	4541818	4541819	0.2223
chr	4541819	4541820	2.6208
chr	4541820	4541821	3.2058
chr	4541821	4541825	3.2175
chr	4541825	4541836	5.2299
chr	4541836	4541837	5.1012
chr	4541837	4541839	5.0661
chr	4541839	4541840	4.8672
chr	4541840	4541841	3.5802
chr	4541841	4541842	3.1239
chr	4541842	4541843	2.3634
chr	4541843	4541844	2.223
chr	4541844	4541845	1.9071
chr	4541845	4541846	1.6263
chr	4541846	4541847	1.3455
chr	4541847	4541848	0.5031
chr	4541848	4541850	0.4446
chr	4541850	4541851	0.3861
chr	4541851	4541852	0.0936
chr	4541880	4541882	0.0702
chr	4541882	4541900	0.117
chr	4541900	4541901	0.0702
chr	4541901	4541902	0.0936
chr	4541902	4541906	0.0468
chr	4541906	4541907	0.0585
chr	4541907	4541920	0.0702
chr	4541920	4541923	0.0585
chr	4541923	4541927	0.0351
chr	4541927	4541928	0.0468
chr	4541928	4541929	0.0351
chr	4541929	4541932	0.0468
chr	4541932	4541937	0.0585
chr	4541937	4541939	0.1287
chr	4541939	4541946	0.1521
chr	4541946	4541947	0.2574
chr	4541947	4541948	0.2457
chr	4541948	4541949	0.2574
chr	4541949	4541954	0.3042
chr	4541954	4541957	0.3159
chr	4541957	4541958	0.3042
chr	4541958	4541959	0.5967
chr	4541959	4541960	0.6084
chr	4541960	4541962	0.5967
chr	4541962	4541963	0.6201
chr	4541963	4541966	0.6084
chr	4541966	4541967	0.5967
chr	4541967	4541968	0.5733
chr	4541968	4541969	0.4563
chr	4541969	4541970	0.4446
chr	4541970	4541971	0.4329
chr	4541971	4541972	0.4212
chr	4541972	4541974	0.4095
chr	4541974	4541975	0.3978
chr	4541975	4541976	0.3861
chr	4541976	4541978	0.3744
chr	4541978	4541979	0.3042
chr	4541979	4541980	0.0351
chr	4541980	4541982	0.0234
chr	4541982	4541996	0.0117
chr	4542075	4542098	0.0234
chr	4542098	4542099	0.0117
chr	4542102	4542104	0.0117
chr	4542104	4542126	0.0234
chr	4542126	4542128	0.0117
chr	4542214	4542217	0.0117
chr	4542217	4542218	0.0234
chr	4542218	4542222	0.0351
chr	4542222	4542237	0.0468
chr	4542237	4542240	0.0585
chr	4542240	4542245	0.0351
chr	4542245	4542254	0.0234
chr	4542254	4542260	0.1053
chr	4542260	4542275	0.0819
chr	4542275	4542276	0.0702
chr	4542276	4542277	0.0234
chr	4542363	4542370	0.0117
chr	4542370	4542389	0.0234
chr	4542389	4542390	0.0117
chr	4542393	4542411	0.0117
chr	4542411	4542420	0.0234
chr	4542420	4542429	0.0351
chr	4542429	4542435	0.0234
chr	4542435	4542439	0.0117
chr	4542459	4542464	0.0117
chr	4542464	4542466	0.0234
chr	4542466	4542480	0.0351
chr	4542480	4542481	0.0234
chr	4542481	4542484	0.0117
chr	4542539	4542561	0.0117
chr	4542574	4542579	0.0351
chr	4542579	4542580	0.1404
chr	4542580	4542581	0.6786
chr	4542581	4542582	0.7137
chr	4542582	4542594	0.7254
chr	4542594	4542596	0.7137
chr	4542596	4542598	0.6903
chr	4542598	4542599	0.6786
chr	4542599	4542600	0.6669
chr	4542600	4542601	0.4095
chr	4542601	4542602	0.1404
chr	4542648	4542651	0.0585
chr	4542651	4542652	0.0702
chr	4542652	4542654	0.0819
chr	4542654	4542655	0.1287
chr	4542655	4542656	0.1755
chr	4542656	4542671	0.1872
chr	4542671	4542672	0.1755
chr	4542672	4542673	0.1521
chr	4542673	4542674	0.117
chr	4542674	4542676	0.1053
chr	4542676	4542677	0.0936
chr	4542677	4542679	0.0819
chr	4542679	4542680	0.0468
chr	4542680	4542682	0.0234
chr	4542682	4542686	0.0117
chr	4542769	4542788	0.4446
chr	4542788	4542789	0.4329
chr	4542789	4542790	0.3393
chr	4542790	4542791	0.1755
chr	4542791	4542793	0.0351
chr	4542793	4542794	0.0234
chr	4542794	4542812	0.0117
chr	4542899	4542916	0.0117
chr	4543005	4543008	0.0234
chr	4543008	4543009	0.0351
chr	4543009	4543010	0.0585
chr	4543010	4543011	0.1053
chr	4543011	4543023	0.1638
chr	4543023	4543028	0.1404
chr	4543028	4543031	0.117
chr	4543031	4543032	0.0468
chr	4543081	4543084	0.0117
chr	4543084	4543102	0.0234
chr	4543139	4543161	0.0351
chr	4543205	4543220	0.0117
chr	4543220	4543223	0.0234
chr	4543223	4543224	0.0351
chr	4543224	4543225	0.0468
chr	4543225	4543241	0.0351
chr	4543241	4543244	0.0234
chr	4543277	4543296	0.0585
chr	4543296	4543298	0.0702
chr	4543298	4543299	0.0585
chr	4543299	4543305	0.0234
chr	4543305	4543322	0.0117
chr	4543322	4543333	0.0585
chr	4543333	4543334	0.1287
chr	4543334	4543338	0.7722
chr	4543338	4543342	0.7605
chr	4543342	4543344	0.7488
chr	4543344	4543349	0.7371
chr	4543349	4543350	0.7137
chr	4543350	4543351	0.702
chr	4543351	4543352	0.6669
chr	4543352	4543353	0.5148
chr	4543353	4543354	0.4914
chr	4543354	4543355	0.2925
chr	4543355	4543356	0.1638
chr	4543356	4543357	0.0819
chr	4543357	4543358	0.0351
chr	4543358	4543363	0.0117
chr	4543364	4543381	0.0117
chr	4543386	4543407	0.0117
chr	4543430	4543437	0.0117
chr	4543437	4543441	0.0234
chr	4543441	4543442	0.0351
chr	4543442	4543452	0.0585
chr	4543452	4543454	0.0468
chr	4543454	4543456	0.1287
chr	4543456	4543458	0.1404
chr	4543458	4543462	0.1287
chr	4543462	4543463	0.117
chr	4543463	4543475	0.0936
chr	4543475	4543476	0.1053
chr	4543476	4543477	0.0819
chr	4543477	4543478	0.0702
chr	4543478	4543482	0.0351
chr	4543482	4543497	0.0468
chr	4543497	4543498	0.0351
chr	4543498	4543500	0.0234
chr	4543500	4543501	0.0117
chr	4543505	4543506	0.0117
chr	4543506	4543527	0.0234
chr	4543527	4543528	0.0117
chr	4543536	4543544	0.0117
chr	4543544	4543545	0.0351
chr	4543545	4543548	0.1638
chr	4543548	4543558	0.1755
chr	4543558	4543561	0.1638
chr	4543561	4543565	0.1872
chr	4543565	4543566	0.1404
chr	4543566	4543567	0.0702
chr	4543567	4543572	0.0819
chr	4543572	4543580	0.0702
chr	4543580	4543585	0.0819
chr	4543585	4543587	0.0585
chr	4543587	4543589	0.0234
chr	4543589	4543590	0.1521
chr	4543590	4543605	0.5148
chr	4543605	4543607	0.5031
chr	4543607	4543609	0.4914
chr	4543609	4543610	0.4446
chr	4543610	4543611	0.3393
chr	4543611	4543625	0.0234
chr	4543625	4543627	0.0351
chr	4543627	4543628	0.0468
chr	4543628	4543632	0.0351
chr	4543632	4543634	0.0234
chr	4543634	4543640	0.0351
chr	4543640	4543642	0.0468
chr	4543642	4543646	0.0585
chr	4543646	4543647	0.0468
chr	4543647	4543651	0.0351
chr	4543651	4543661	0.0234
chr	4543661	4543662	0.0117
chr	4543663	4543684	0.0117
chr	4543710	4543729	0.0234
chr	4543729	4543732	0.0117
chr	4543763	4543778	0.0117
chr	4543778	4543783	0.0234
chr	4543783	4543812	0.0117
chr	4543818	4543839	0.0117
chr	4543856	4543858	0.0117
chr	4543858	4543878	0.0351
chr	4543878	4543880	0.0234
chr	4543880	4543883	0.0117
chr	4543897	4543915	0.0117
chr	4543915	4543919	0.0234
chr	4543919	4543937	0.0117
chr	4543954	4543974	0.0117
chr	4544004	4544005	0.0585
chr	4544005	4544006	0.3393
chr	4544006	4544010	0.351
chr	4544010	4544021	0.4095
chr	4544021	4544023	0.3978
chr	4544023	4544024	0.3627
chr	4544024	4544025	0.3393
chr	4544025	4544026	0.234
chr	4544026	4544028	0.1521
chr	4544028	4544030	0.117
chr	4544030	4544031	0.1053
chr	4544031	4544032	0.0936
chr	4544032	4544033	0.1989
chr	4544033	4544039	0.1872
chr	4544039	4544051	0.234
chr	4544051	4544053	0.2106
chr	4544053	4544054	0.1872
chr	4544054	4544056	0.0468
chr	4544056	4544058	0.0351
chr	4544058	4544060	0.0234
chr	4544082	4544083	0.0234
chr	4544083	4544087	0.0351
chr	4544087	4544106	0.0468
chr	4544106	4544107	0.0351
chr	4544107	4544108	0.0234
chr	4544160	4544163	0.0117
chr	4544163	4544165	0.2223
chr	4544165	4544181	0.234
chr	4544181	4544182	0.2223
chr	4544182	4544184	0.1989
chr	4544184	4544189	0.0117
chr	4544207	4544225	0.0117
chr	4544349	4544368	0.0117
chr	4544409	4544430	0.0234
chr	4544430	4544431	0.0117
chr	4544622	4544646	0.0117
chr	4544719	4544740	0.0234
chr	4544915	4544920	0.0234
chr	4544920	4544921	0.1053
chr	4544921	4544922	0.117
chr	4544922	4544943	0.9126
chr	4544943	4544944	0.8307
chr	4544944	4544945	0.0819
chr	4544967	4544980	0.0117
chr	4544980	4544985	0.0234
chr	4544985	4545005	0.0117
chr	4545078	4545079	0.0234
chr	4545079	4545080	0.0351
chr	4545080	4545086	0.0702
chr	4545086	4545096	0.0819
chr	4545096	4545099	0.0936
chr	4545099	4545100	0.0702
chr	4545100	4545101	0.0585
chr	4545101	4545103	0.0468
chr	4545103	4545107	0.0351
chr	4545107	4545108	0.0234
chr	4545108	4545109	0.0585
chr	4545109	4545110	0.0702
chr	4545110	4545111	0.1755
chr	4545111	4545112	0.1872
chr	4545112	4545113	0.2457
chr	4545113	4545126	0.9477
chr	4545126	4545127	0.936
chr	4545127	4545130	0.9243
chr	4545130	4545131	0.8775
chr	4545131	4545132	0.819
chr	4545132	4545133	0.7254
chr	4545133	4545134	0.6786
chr	4545134	4545135	0.5616
chr	4545135	4545136	0.3978
chr	4545136	4545137	0.1404
chr	4545137	4545138	0.0819
chr	4545138	4545140	0.0702
chr	4545140	4545142	0.0468
chr	4545142	4545145	0.0351
chr	4545210	4545231	0.0117
chr	4545238	4545259	0.0351
chr	4545313	4545325	0.0117
chr	4545325	4545330	0.1872
chr	4545330	4545336	0.1989
chr	4545336	4545341	0.1872
chr	4545341	4545342	0.1989
chr	4545342	4545345	0.1872
chr	4545345	4545346	0.1404
chr	4545346	4545347	0.117
chr	4545347	4545348	0.0702
chr	4545348	4545352	0.0585
chr	4545352	4545354	0.0351
chr	4545354	4545356	0.0234
chr	4545356	4545364	0.0468
chr	4545364	4545368	0.0351
chr	4545368	4545383	0.0234
chr	4545383	4545387	0.0351
chr	4545387	4545391	0.0468
chr	4545391	4545403	0.0234
chr	4545403	4545404	0.0117
chr	4545404	4545408	0.0234
chr	4545408	4545428	0.0117
chr	4545486	4545507	0.0117
chr	4545512	4545534	0.0234
chr	4545548	4545587	0.0117
chr	4545646	4545668	0.0117
chr	4545675	4545697	0.0117
chr	4545744	4545763	0.0117
chr	4545813	4545822	0.0117
chr	4545822	4545823	0.0234
chr	4545823	4545834	0.0351
chr	4545834	4545843	0.0234
chr	4545843	4545845	0.0117
chr	4545846	4545847	0.0117
chr	4545847	4545851	0.0234
chr	4545851	4545852	0.0585
chr	4545852	4545868	0.1638
chr	4545868	4545871	0.1404
chr	4545871	4545873	0.117
chr	4545873	4545875	0.1989
chr	4545875	4545894	0.1872
chr	4545894	4545895	0.0936
chr	4545895	4545896	0.0468
chr	4545896	4545898	0.0351
chr	4545898	4545899	0.0117
chr	4545944	4545965	0.0117
chr	4546009	4546029	0.0117
chr	4546076	4546097	0.0117
chr	4546146	4546147	0.0117
chr	4546147	4546167	0.0234
chr	4546167	4546168	0.0117
chr	4546222	4546236	0.0117
chr	4546236	4546238	0.0468
chr	4546238	4546246	0.0819
chr	4546246	4546257	0.0702
chr	4546257	4546258	0.0585
chr	4546258	4546259	0.0468
chr	4546259	4546279	0.0936
chr	4546279	4546280	0.0819
chr	4546280	4546281	0.0702
chr	4546281	4546282	0.0351
chr	4546282	4546283	0.0234
chr	4546370	4546374	0.351
chr	4546374	4546387	0.3627
chr	4546387	4546390	0.351
chr	4546390	4546391	0.3276
chr	4546391	4546392	0.1872
chr	4546392	4546393	0.0468
chr	4546393	4546400	0.0234
chr	4546428	4546433	0.0351
chr	4546433	4546443	0.0585
chr	4546443	4546455	0.0702
chr	4546455	4546464	0.0117
chr	4546480	4546481	0.0936
chr	4546481	4546500	0.1053
chr	4546500	4546502	0.0819
chr	4546502	4546503	0.0117
chr	4546503	4546527	0.0351
chr	4546527	4546531	0.0234
chr	4546531	4546532	0.0117
chr	4546532	4546533	0.0351
chr	4546533	4546544	0.0468
chr	4546544	4546546	0.1755
chr	4546546	4546550	0.1872
chr	4546550	4546551	0.1989
chr	4546551	4546553	0.2106
chr	4546553	4546554	0.7722
chr	4546554	4546559	0.7839
chr	4546559	4546560	0.7722
chr	4546560	4546562	0.7605
chr	4546562	4546564	0.7488
chr	4546564	4546565	0.7254
chr	4546565	4546566	0.7371
chr	4546566	4546571	0.7137
chr	4546571	4546572	0.7254
chr	4546572	4546573	0.7137
chr	4546573	4546574	0.5967
chr	4546574	4546575	0.5265
chr	4546575	4546576	0.1404
chr	4546576	4546586	0.1287
chr	4546586	4546587	0.117
chr	4546587	4546589	0.0351
chr	4546589	4546592	0.0234
chr	4546606	4546628	0.0234
chr	4546628	4546629	0.0117
chr	4546660	4546686	0.0117
chr	4546705	4546709	0.0117
chr	4546709	4546725	0.0234
chr	4546725	4546730	0.0117
chr	4546776	4546800	0.0117
chr	4546859	4546876	0.0117
chr	4546881	4546902	0.0117
chr	4546953	4546955	0.0117
chr	4546955	4546957	0.0351
chr	4546957	4546963	0.9828
chr	4546963	4546973	1.053
chr	4546973	4546975	1.0413
chr	4546975	4546976	0.9945
chr	4546976	4546977	0.9828
chr	4546977	4546978	0.3978
chr	4546978	4546979	0.234
chr	4546979	4546980	0.1404
chr	4546980	4546981	0.1287
chr	4546981	4546983	0.0702
chr	4546983	4546984	0.0585
chr	4546984	4546985	0.0234
chr	4547047	4547061	0.0351
chr	4547061	4547067	0.0585
chr	4547067	4547068	0.0468
chr	4547068	4547069	0.0351
chr	4547069	4547077	0.0234
chr	4547077	4547083	0.0117
chr	4547133	4547147	0.0468
chr	4547147	4547154	0.0585
chr	4547154	4547164	0.0702
chr	4547164	4547165	0.0468
chr	4547165	4547170	0.0234
chr	4547170	4547175	0.0117
chr	4547187	4547193	0.0117
chr	4547193	4547196	0.0234
chr	4547196	4547197	0.4212
chr	4547197	4547210	0.5031
chr	4547210	4547213	0.4797
chr	4547213	4547216	0.468
chr	4547216	4547217	0.3744
chr	4547217	4547218	0.351
chr	4547218	4547231	0.0117
chr	4547231	4547232	0.0468
chr	4547232	4547237	1.4274
chr	4547237	4547252	1.4157
chr	4547252	4547253	1.3806
chr	4547253	4547254	0.3276
chr	4547254	4547255	0.0819
chr	4547255	4547257	0.0468
chr	4547257	4547262	0.0351
chr	4547262	4547264	0.0234
chr	4547266	4547267	0.0117
chr	4547267	4547286	0.0234
chr	4547286	4547288	0.0117
chr	4547344	4547347	0.0117
chr	4547347	4547350	0.0234
chr	4547350	4547359	0.0351
chr	4547359	4547362	0.0468
chr	4547362	4547363	0.0702
chr	4547363	4547366	0.0819
chr	4547366	4547368	0.2574
chr	4547368	4547369	0.3159
chr	4547369	4547370	0.3042
chr	4547370	4547380	0.2925
chr	4547380	4547383	0.2808
chr	4547383	4547386	0.2691
chr	4547386	4547387	0.2574
chr	4547387	4547388	0.2106
chr	4547388	4547389	0.0585
chr	4547389	4547390	0.0234
chr	4547401	4547402	0.0351
chr	4547402	4547403	0.0936
chr	4547403	4547405	0.1053
chr	4547405	4547409	0.1755
chr	4547409	4547423	0.2808
chr	4547423	4547425	0.1989
chr	4547425	4547426	0.1404
chr	4547426	4547430	0.1053
chr	4547430	4547431	0.0819
chr	4547431	4547432	0.0234
chr	4547432	4547448	0.0117
chr	4547470	4547475	0.0234
chr	4547475	4547482	0.0585
chr	4547482	4547488	0.4563
chr	4547488	4547491	0.4446
chr	4547491	4547493	0.4329
chr	4547493	4547498	0.4212
chr	4547498	4547503	0.3978
chr	4547503	4547504	0.1755
chr	4547504	4547505	0.1521
chr	4547505	4547515	0.0117
chr	4547515	4547523	0.0351
chr	4547523	4547535	0.0234
chr	4547535	4547539	0.0702
chr	4547539	4547541	0.0585
chr	4547541	4547544	0.1287
chr	4547544	4547545	0.117
chr	4547545	4547546	0.1287
chr	4547546	4547547	0.1521
chr	4547547	4547555	0.1638
chr	4547555	4547556	0.1404
chr	4547556	4547557	0.1287
chr	4547557	4547560	0.117
chr	4547560	4547563	0.1053
chr	4547563	4547564	0.0819
chr	4547564	4547566	0.0585
chr	4547566	4547567	0.0234
chr	4547567	4547589	0.0117
chr	4547589	4547595	0.0234
chr	4547595	4547606	0.0117
chr	4547610	4547611	0.0234
chr	4547611	4547613	0.0468
chr	4547613	4547630	0.0585
chr	4547630	4547632	0.0351
chr	4547632	4547634	0.0234
chr	4547654	4547655	0.0117
chr	4547655	4547656	0.0585
chr	4547656	4547657	0.117
chr	4547657	4547659	0.1404
chr	4547659	4547660	0.1989
chr	4547660	4547661	0.7488
chr	4547661	4547662	0.7605
chr	4547662	4547670	0.8658
chr	4547670	4547672	0.9711
chr	4547672	4547677	0.9828
chr	4547677	4547679	0.9594
chr	4547679	4547680	0.9477
chr	4547680	4547681	0.9009
chr	4547681	4547682	0.7488
chr	4547682	4547683	0.3393
chr	4547683	4547684	0.3042
chr	4547684	4547685	0.2925
chr	4547685	4547686	0.1638
chr	4547686	4547687	0.1404
chr	4547687	4547691	0.117
chr	4547691	4547693	0.0702
chr	4547693	4547694	0.0351
chr	4547694	4547695	0.0234
chr	4547698	4547704	0.0117
chr	4547704	4547723	0.0234
chr	4547723	4547724	0.0117
chr	4547785	4547786	0.0117
chr	4547786	4547805	0.0351
chr	4547805	4547806	0.0234
chr	4547806	4547807	0.0117
chr	4547819	4547821	0.0702
chr	4547821	4547824	0.0819
chr	4547824	4547826	0.8424
chr	4547826	4547839	0.8541
chr	4547839	4547844	0.8424
chr	4547844	4547845	0.2457
chr	4547845	4547846	0.2223
chr	4547846	4547847	0.0585
chr	4547847	4547848	0.0351
chr	4547848	4547849	0.0117
chr	4547857	4547858	1.1349
chr	4547858	4547859	1.1466
chr	4547859	4547860	1.3221
chr	4547860	4547861	1.3455
chr	4547861	4547873	1.3572
chr	4547873	4547874	1.3923
chr	4547874	4547875	1.3806
chr	4547875	4547877	1.3689
chr	4547877	4547878	1.3338
chr	4547878	4547879	1.2987
chr	4547879	4547880	0.117
chr	4547880	4547885	0.0585
chr	4547885	4547886	0.0468
chr	4547886	4547891	0.0585
chr	4547891	4547892	0.0702
chr	4547892	4547893	0.1404
chr	4547893	4547901	0.6201
chr	4547901	4547903	0.6084
chr	4547903	4547904	0.5967
chr	4547904	4547905	0.585
chr	4547905	4547907	0.7371
chr	4547907	4547910	0.7488
chr	4547910	4547912	0.7371
chr	4547912	4547913	0.7254
chr	4547913	4547914	0.5499
chr	4547914	4547915	0.3744
chr	4547915	4547916	0.1872
chr	4547916	4547920	0.1755
chr	4547920	4547922	0.1638
chr	4547922	4547923	0.1287
chr	4547923	4547924	0.117
chr	4547924	4547925	0.0468
chr	4547930	4547934	0.0117
chr	4547934	4547936	0.0585
chr	4547936	4547946	0.0819
chr	4547946	4547951	0.0702
chr	4547951	4547953	0.0819
chr	4547953	4547957	0.0936
chr	4547957	4547973	0.0468
chr	4547973	4547980	0.0351
chr	4548002	4548005	0.0234
chr	4548005	4548007	0.3042
chr	4548007	4548008	2.0592
chr	4548008	4548009	2.1294
chr	4548009	4548014	2.1879
chr	4548014	4548023	2.1996
chr	4548023	4548024	2.1528
chr	4548024	4548025	2.0358
chr	4548025	4548026	1.9773
chr	4548026	4548027	1.8369
chr	4548027	4548028	1.2168
chr	4548028	4548029	1.0998
chr	4548029	4548030	0.6786
chr	4548030	4548031	0.5148
chr	4548031	4548034	0.4095
chr	4548034	4548035	1.0764
chr	4548035	4548036	1.0413
chr	4548036	4548038	1.053
chr	4548038	4548042	1.0647
chr	4548042	4548044	1.053
chr	4548044	4548045	1.0647
chr	4548045	4548046	1.053
chr	4548046	4548047	1.0413
chr	4548047	4548050	1.0296
chr	4548050	4548051	0.9945
chr	4548051	4548052	0.8775
chr	4548052	4548053	0.8541
chr	4548053	4548054	0.7722
chr	4548054	4548055	0.6552
chr	4548055	4548056	0.1053
chr	4548056	4548057	0.0819
chr	4548057	4548058	0.0585
chr	4548058	4548059	0.0234
chr	4548059	4548066	0.0117
chr	4548093	4548111	0.0117
chr	4548111	4548112	0.117
chr	4548112	4548113	0.4212
chr	4548113	4548114	0.5148
chr	4548114	4548123	0.5382
chr	4548123	4548126	0.5616
chr	4548126	4548127	0.5733
chr	4548127	4548129	0.6669
chr	4548129	4548130	0.6435
chr	4548130	4548131	0.6201
chr	4548131	4548132	0.6084
chr	4548132	4548133	0.585
chr	4548133	4548134	1.2402
chr	4548134	4548135	1.2753
chr	4548135	4548136	1.3221
chr	4548136	4548138	1.2987
chr	4548138	4548144	1.287
chr	4548144	4548145	1.2753
chr	4548145	4548146	1.3338
chr	4548146	4548148	1.2987
chr	4548148	4548149	1.3455
chr	4548149	4548150	1.3221
chr	4548150	4548151	1.7082
chr	4548151	4548152	1.6848
chr	4548152	4548153	1.7784
chr	4548153	4548154	1.6848
chr	4548154	4548155	1.6146
chr	4548155	4548156	3.4983
chr	4548156	4548157	3.5334
chr	4548157	4548158	3.51
chr	4548158	4548159	3.4866
chr	4548159	4548160	3.4983
chr	4548160	4548166	3.6504
chr	4548166	4548167	3.627
chr	4548167	4548168	3.6036
chr	4548168	4548169	3.5451
chr	4548169	4548170	3.51
chr	4548170	4548171	3.4749
chr	4548171	4548172	3.4632
chr	4548172	4548173	2.7963
chr	4548173	4548174	2.7495
chr	4548174	4548175	2.2932
chr	4548175	4548176	2.0124
chr	4548176	4548177	0.9945
chr	4548177	4548179	0.3276
chr	4548179	4548180	0.2808
chr	4548180	4548181	0.234
chr	4548181	4548182	0.0585
chr	4548182	4548183	0.0468
chr	4548183	4548184	0.0117
chr	4548204	4548217	0.0234
chr	4548217	4548218	0.0468
chr	4548218	4548219	0.0702
chr	4548219	4548226	0.0819
chr	4548226	4548235	0.0585
chr	4548235	4548236	0.0702
chr	4548236	4548238	0.0585
chr	4548238	4548239	0.0468
chr	4548239	4548240	0.0351
chr	4548240	4548241	0.0234
chr	4548241	4548242	0.5733
chr	4548242	4548244	0.585
chr	4548244	4548252	0.5967
chr	4548252	4548257	0.6435
chr	4548257	4548260	0.6318
chr	4548260	4548262	0.4797
chr	4548262	4548263	0.4446
chr	4548263	4548264	0.2106
chr	4548264	4548265	0.1755
chr	4548265	4548266	0.0936
chr	4548266	4548269	0.0819
chr	4548269	4548271	0.0585
chr	4548271	4548276	0.0819
chr	4548276	4548278	0.1053
chr	4548278	4548283	0.0936
chr	4548283	4548288	0.117
chr	4548288	4548297	0.1287
chr	4548297	4548298	0.0936
chr	4548298	4548299	0.0702
chr	4548299	4548300	0.0585
chr	4548300	4548301	0.0702
chr	4548301	4548303	0.0585
chr	4548303	4548304	0.0468
chr	4548304	4548309	0.0351
chr	4548309	4548328	0.0117
chr	4548329	4548330	0.0351
chr	4548330	4548335	0.0585
chr	4548335	4548338	0.1053
chr	4548338	4548340	0.117
chr	4548340	4548342	0.1287
chr	4548342	4548347	0.1404
chr	4548347	4548348	0.1287
chr	4548348	4548351	0.1404
chr	4548351	4548352	0.1287
chr	4548352	4548353	0.117
chr	4548353	4548357	0.1053
chr	4548357	4548358	0.0936
chr	4548358	4548363	0.0585
chr	4548363	4548364	0.0351
chr	4548364	4548377	0.0234
chr	4548377	4548379	0.3159
chr	4548379	4548387	0.3276
chr	4548387	4548392	0.3393
chr	4548392	4548394	0.3276
chr	4548394	4548396	0.3159
chr	4548396	4548397	0.2808
chr	4548397	4548398	0.2574
chr	4548398	4548399	0.2106
chr	4548399	4548400	0.0702
chr	4548400	4548402	0.0468
chr	4548402	4548406	0.0351
chr	4548406	4548412	0.0234
chr	4548412	4548413	0.0117
chr	4548435	4548452	0.5265
chr	4548452	4548453	0.5148
chr	4548453	4548456	0.5031
chr	4548456	4548457	0.4797
chr	4548457	4548460	0.0351
chr	4548460	4548461	0.0234
chr	4548461	4548462	0.2457
chr	4548462	4548467	0.2925
chr	4548467	4548480	0.3042
chr	4548480	4548482	0.2925
chr	4548482	4548483	0.1404
chr	4548483	4548484	0.1053
chr	4548484	4548486	0.0234
chr	4548486	4548490	0.0117
chr	4548490	4548496	0.0234
chr	4548496	4548511	0.0117
chr	4548540	4548545	0.0117
chr	4548545	4548546	0.0234
chr	4548546	4548560	0.0351
chr	4548560	4548567	0.0234
chr	4548567	4548568	0.0117
chr	4548581	4548600	0.0234
chr	4548637	4548654	0.0468
chr	4548654	4548659	0.0351
chr	4548762	4548775	0.1638
chr	4548775	4548783	0.1755
chr	4548783	4548784	0.1521
chr	4548784	4548786	0.0117
chr	4548786	4548791	0.0819
chr	4548791	4548792	0.0702
chr	4548792	4548807	0.1989
chr	4548807	4548808	0.1755
chr	4548808	4548810	0.1404
chr	4548810	4548812	0.3627
chr	4548812	4548813	0.351
chr	4548813	4548815	0.3276
chr	4548815	4548817	0.3393
chr	4548817	4548820	0.3276
chr	4548820	4548822	0.3393
chr	4548822	4548829	0.4329
chr	4548829	4548830	0.4212
chr	4548830	4548831	0.3978
chr	4548831	4548832	0.3861
chr	4548832	4548834	0.234
chr	4548834	4548836	0.2691
chr	4548836	4548837	0.2574
chr	4548837	4548838	0.2223
chr	4548838	4548843	0.1989
chr	4548843	4548844	0.117
chr	4548844	4548848	0.1053
chr	4548848	4548854	0.117
chr	4548854	4548855	0.1053
chr	4548855	4548856	0.0819
chr	4548856	4548857	0.0936
chr	4548857	4548858	0.468
chr	4548858	4548860	0.5499
chr	4548860	4548864	0.5382
chr	4548864	4548868	0.5499
chr	4548868	4548870	0.5616
chr	4548870	4548871	0.5499
chr	4548871	4548872	0.7488
chr	4548872	4548873	0.7605
chr	4548873	4548875	0.7722
chr	4548875	4548876	0.7488
chr	4548876	4548877	0.7371
chr	4548877	4548878	0.7488
chr	4548878	4548879	0.7605
chr	4548879	4548880	1.1817
chr	4548880	4548881	1.2519
chr	4548881	4548883	1.2636
chr	4548883	4548884	1.2753
chr	4548884	4548890	1.287
chr	4548890	4548892	1.2285
chr	4548892	4548893	1.2168
chr	4548893	4548894	1.0881
chr	4548894	4548895	1.0764
chr	4548895	4548897	1.0647
chr	4548897	4548898	1.0296
chr	4548898	4548899	1.0062
chr	4548899	4548900	0.9711
chr	4548900	4548901	0.9009
chr	4548901	4548902	0.3861
chr	4548902	4548903	0.1872
chr	4548903	4548904	0.1287
chr	4548904	4548905	0.0936
chr	4548905	4548908	0.0117
chr	4548908	4548910	0.0234
chr	4548910	4548912	0.0468
chr	4548912	4548933	0.0351
chr	4548933	4548934	0.0117
chr	4548934	4548951	0.2925
chr	4548951	4548952	0.2808
chr	4548952	4548955	0.2691
chr	4548955	4548956	0.1755
chr	4548956	4548957	0.0351
chr	4548969	4548991	0.0117
chr	4548991	4548993	0.1521
chr	4548993	4549010	0.1404
chr	4549010	4549012	0.1287
chr	4549012	4549013	0.0585
chr	4549013	4549020	0.0351
chr	4549020	4549029	0.0468
chr	4549029	4549033	0.0936
chr	4549033	4549034	0.0819
chr	4549034	4549040	0.0585
chr	4549040	4549049	0.0468
chr	4549049	4549050	0.0351
chr	4549050	4549051	0.0117
chr	4549051	4549058	0.0234
chr	4549058	4549063	0.0351
chr	4549063	4549065	0.0468
chr	4549065	4549077	0.0702
chr	4549077	4549081	0.0585
chr	4549081	4549083	0.0468
chr	4549083	4549089	0.0117
chr	4549097	4549099	0.0351
chr	4549099	4549101	0.0936
chr	4549101	4549120	0.4329
chr	4549120	4549121	0.3978
chr	4549121	4549122	0.3861
chr	4549122	4549123	0.0702
chr	4549123	4549127	0.0117
chr	4549127	4549128	0.0351
chr	4549128	4549140	0.0468
chr	4549140	4549148	0.1287
chr	4549148	4549161	0.0936
chr	4549161	4549162	0.1053
chr	4549162	4549183	0.0468
chr	4549183	4549184	0.351
chr	4549184	4549185	0.4095
chr	4549185	4549186	0.4329
chr	4549186	4549187	0.4212
chr	4549187	4549188	1.6614
chr	4549188	4549199	1.755
chr	4549199	4549202	1.7316
chr	4549202	4549203	1.6731
chr	4549203	4549204	1.638
chr	4549204	4549205	1.6146
chr	4549205	4549206	1.3806
chr	4549206	4549207	1.3923
chr	4549207	4549208	1.2519
chr	4549208	4549209	1.2285
chr	4549209	4549210	0.1638
chr	4549210	4549211	0.1053
chr	4549211	4549213	0.0702
chr	4549213	4549223	0.0585
chr	4549223	4549224	0.0468
chr	4549224	4549226	0.0351
chr	4549226	4549228	0.0234
chr	4549258	4549278	0.0351
chr	4549278	4549280	0.0234
chr	4549280	4549307	0.0117
chr	4549323	4549345	0.0117
chr	4549542	4549543	0.0117
chr	4549543	4549548	0.1404
chr	4549548	4549552	0.1521
chr	4549552	4549556	0.1638
chr	4549556	4549559	0.4095
chr	4549559	4549560	0.351
chr	4549560	4549566	0.3393
chr	4549566	4549569	0.3276
chr	4549569	4549571	0.3159
chr	4549571	4549572	0.3042
chr	4549572	4549575	0.2808
chr	4549575	4549576	0.2457
chr	4549576	4549577	0.2106
chr	4549577	4549578	0.1521
chr	4549578	4549579	0.1053
chr	4549579	4549580	0.0585
chr	4549580	4549584	0.0351
chr	4549584	4549593	0.0234
chr	4549593	4549601	0.0117
chr	4549612	4549613	0.0117
chr	4549613	4549616	0.0234
chr	4549616	4549634	0.0351
chr	4549634	4549636	0.0234
chr	4549636	4549643	0.0117
chr	4549656	4549679	0.0117
chr	4549679	4549680	0.0234
chr	4549680	4549681	0.0351
chr	4549681	4549698	0.117
chr	4549698	4549702	0.1287
chr	4549702	4549703	0.0819
chr	4549703	4549704	0.0351
chr	4549704	4549720	0.0117
chr	4549735	4549740	0.3393
chr	4549740	4549745	1.053
chr	4549745	4549754	1.2987
chr	4549754	4549755	1.287
chr	4549755	4549756	1.2402
chr	4549756	4549757	1.0062
chr	4549757	4549758	0.9828
chr	4549758	4549759	0.9594
chr	4549759	4549760	0.8658
chr	4549760	4549761	0.7488
chr	4549761	4549762	0.6669
chr	4549762	4549763	0.2925
chr	4549763	4549765	0.2574
chr	4549765	4549766	0.234
chr	4549766	4549767	0.2223
chr	4549767	4549768	0.0234
chr	4549768	4549769	0.0117
chr	4549931	4549940	0.0234
chr	4549940	4549952	0.0351
chr	4549952	4549954	0.0234
chr	4549954	4549960	0.0117
chr	4549966	4549969	0.0117
chr	4549969	4549971	0.0351
chr	4549971	4549983	0.0702
chr	4549983	4549984	1.8252
chr	4549984	4549985	1.8486
chr	4549985	4549990	1.8603
chr	4549990	4549992	1.8486
chr	4549992	4549993	1.8369
chr	4549993	4549999	1.8252
chr	4549999	4550000	1.6731
chr	4550000	4550001	1.6146
chr	4550001	4550002	1.4742
chr	4550002	4550003	0.702
chr	4550003	4550004	0.3861
chr	4550004	4550005	0.1872
chr	4550005	4550006	0.1755
chr	4550006	4550007	0.3276
chr	4550007	4550009	0.3159
chr	4550009	4550010	0.3042
chr	4550010	4550025	0.5499
chr	4550025	4550026	0.5031
chr	4550026	4550027	0.4797
chr	4550027	4550028	0.4329
chr	4550028	4550031	0.2574
chr	4550031	4550032	0.1872
chr	4550074	4550080	0.0234
chr	4550080	4550081	0.0819
chr	4550081	4550082	0.2691
chr	4550082	4550086	0.3627
chr	4550086	4550088	0.3744
chr	4550088	4550092	0.3861
chr	4550092	4550095	0.3978
chr	4550095	4550096	0.3861
chr	4550096	4550101	0.3744
chr	4550101	4550102	0.3042
chr	4550102	4550103	0.2925
chr	4550103	4550108	0.0819
chr	4550108	4550109	0.0468
chr	4550109	4550111	0.0351
chr	4550111	4550113	0.0117
chr	4550118	4550130	0.0117
chr	4550130	4550132	0.0468
chr	4550132	4550139	0.0585
chr	4550139	4550151	0.0468
chr	4550151	4550153	0.0351
chr	4550153	4550156	0.0234
chr	4550156	4550157	0.0117
chr	4550163	4550164	0.1755
chr	4550164	4550165	0.2223
chr	4550165	4550166	2.5155
chr	4550166	4550171	4.7151
chr	4550171	4550182	4.7268
chr	4550182	4550183	4.6917
chr	4550183	4550184	4.6566
chr	4550184	4550185	4.5747
chr	4550185	4550186	4.4811
chr	4550186	4550187	4.3407
chr	4550187	4550189	0.3042
chr	4550189	4550190	0.1989
chr	4550190	4550191	0.1872
chr	4550191	4550192	0.1755
chr	4550192	4550193	0.0702
chr	4550193	4550194	0.0585
chr	4550194	4550202	0.0468
chr	4550202	4550205	0.0351
chr	4550205	4550210	0.0234
chr	4550210	4550213	0.0351
chr	4550213	4550214	0.0234
chr	4550214	4550218	0.0351
chr	4550218	4550226	0.0585
chr	4550226	4550234	0.0351
chr	4550234	4550235	0.0468
chr	4550235	4550238	0.0351
chr	4550238	4550255	0.0117
chr	4550270	4550284	0.0117
chr	4550284	4550290	0.0234
chr	4550290	4550305	0.0117
chr	4550349	4550350	0.0117
chr	4550350	4550360	0.0585
chr	4550360	4550361	0.117
chr	4550361	4550362	0.2457
chr	4550362	4550367	0.2691
chr	4550367	4550372	0.2574
chr	4550372	4550376	0.2223
chr	4550376	4550379	0.2106
chr	4550379	4550380	0.234
chr	4550380	4550381	0.1755
chr	4550381	4550382	0.1638
chr	4550382	4550383	0.0819
chr	4550383	4550385	0.0585
chr	4550385	4550386	0.0468
chr	4550386	4550389	0.0819
chr	4550389	4550401	0.0702
chr	4550401	4550405	0.0468
chr	4550405	4550407	0.0351
chr	4550407	4550408	0.0234
chr	4550408	4550409	0.0117
chr	4550457	4550458	0.0117
chr	4550458	4550464	0.0234
chr	4550464	4550465	0.9126
chr	4550465	4550466	0.936
chr	4550466	4550475	0.9828
chr	4550475	4550480	0.9711
chr	4550480	4550481	1.0062
chr	4550481	4550482	0.9945
chr	4550482	4550483	0.9594
chr	4550483	4550485	0.9477
chr	4550485	4550486	0.1989
chr	4550486	4550487	0.1638
chr	4550487	4550488	0.1287
chr	4550488	4550491	0.0819
chr	4550491	4550494	0.0702
chr	4550494	4550496	0.0819
chr	4550496	4550499	0.0702
chr	4550499	4550501	0.0585
chr	4550501	4550502	0.0468
chr	4550502	4550510	0.0351
chr	4550510	4550513	0.0234
chr	4550513	4550518	0.0117
chr	4550518	4550519	0.0234
chr	4550519	4550530	0.0351
chr	4550530	4550538	0.0234
chr	4550538	4550540	0.0351
chr	4550540	4550549	0.0117
chr	4550549	4550551	0.0351
chr	4550551	4550563	0.0936
chr	4550563	4550567	0.0819
chr	4550567	4550572	0.0702
chr	4550572	4550575	0.0585
chr	4550575	4550577	0.0351
chr	4550590	4550610	0.0117
chr	4550688	4550691	0.0117
chr	4550691	4550697	0.0351
chr	4550697	4550698	0.0468
chr	4550698	4550711	0.0702
chr	4550711	4550712	0.0585
chr	4550712	4550719	0.0351
chr	4550758	4550780	0.0117
chr	4550781	4550785	0.0117
chr	4550785	4550802	0.0234
chr	4550832	4550842	0.0351
chr	4550842	4550843	0.0702
chr	4550843	4550850	0.0819
chr	4550850	4550853	0.0702
chr	4550853	4550854	0.0936
chr	4550854	4550855	0.2223
chr	4550855	4550857	0.3042
chr	4550857	4550859	0.3159
chr	4550859	4550866	0.2691
chr	4550866	4550871	0.3159
chr	4550871	4550872	0.2691
chr	4550872	4550873	0.2457
chr	4550873	4550875	0.2223
chr	4550875	4550876	0.2106
chr	4550876	4550878	0.1989
chr	4550878	4550879	0.1755
chr	4550879	4550880	0.1521
chr	4550880	4550881	0.2457
chr	4550881	4550884	0.234
chr	4550884	4550886	0.2574
chr	4550886	4550888	0.2457
chr	4550888	4550899	0.1989
chr	4550899	4550900	0.1638
chr	4550900	4550901	0.117
chr	4550901	4550902	0.1872
chr	4550902	4550903	0.1638
chr	4550903	4550905	0.1404
chr	4550905	4550921	0.0936
chr	4550921	4550922	0.0585
chr	4550922	4550923	0.0234
chr	4550932	4550937	0.0234
chr	4550937	4550939	0.0585
chr	4550939	4550943	0.0819
chr	4550943	4550944	0.0936
chr	4550944	4550945	0.5031
chr	4550945	4550946	0.5265
chr	4550946	4550947	0.7371
chr	4550947	4550948	0.7605
chr	4550948	4550951	0.7722
chr	4550951	4550953	1.1349
chr	4550953	4550961	1.1817
chr	4550961	4550962	1.17
chr	4550962	4550963	1.1232
chr	4550963	4550964	1.0296
chr	4550964	4550965	1.0062
chr	4550965	4550966	0.9126
chr	4550966	4550967	0.8541
chr	4550967	4550968	0.7956
chr	4550968	4550970	0.702
chr	4550970	4550971	0.4797
chr	4550971	4550972	0.4446
chr	4550972	4550973	0.3627
chr	4550973	4550974	0.2223
chr	4550974	4550975	0.1404
chr	4550975	4550976	0.0819
chr	4550976	4550978	0.0351
chr	4550978	4550979	0.0234
chr	4550979	4550987	0.0117
chr	4550987	4550996	0.0234
chr	4550996	4551002	0.0117
chr	4551002	4551003	0.0585
chr	4551003	4551004	0.0702
chr	4551004	4551005	0.0585
chr	4551005	4551009	0.0702
chr	4551009	4551022	0.234
chr	4551022	4551023	0.2223
chr	4551023	4551024	0.2106
chr	4551024	4551025	0.1989
chr	4551025	4551026	0.1521
chr	4551026	4551027	0.0468
chr	4551027	4551035	0.1755
chr	4551035	4551047	0.1872
chr	4551047	4551048	0.2223
chr	4551048	4551049	0.1521
chr	4551049	4551050	0.117
chr	4551050	4551051	0.0702
chr	4551051	4551052	0.0936
chr	4551052	4551056	0.0819
chr	4551056	4551058	0.0702
chr	4551058	4551062	0.0585
chr	4551062	4551070	0.2691
chr	4551070	4551071	0.3042
chr	4551071	4551072	5.6394
chr	4551072	4551074	6.1074
chr	4551074	4551075	6.1308
chr	4551075	4551077	6.1425
chr	4551077	4551083	6.1308
chr	4551083	4551084	5.9553
chr	4551084	4551085	5.9202
chr	4551085	4551087	5.9085
chr	4551087	4551088	5.8851
chr	4551088	4551090	5.8383
chr	4551090	4551091	4.0248
chr	4551091	4551092	3.4632
chr	4551092	4551093	0.3744
chr	4551093	4551094	0.2574
chr	4551094	4551096	0.2457
chr	4551096	4551097	0.117
chr	4551097	4551098	0.0702
chr	4551098	4551100	0.0585
chr	4551100	4551101	0.0468
chr	4551101	4551103	0.1638
chr	4551103	4551106	0.1755
chr	4551106	4551108	0.1989
chr	4551108	4551111	0.2691
chr	4551111	4551113	0.4446
chr	4551113	4551118	0.585
chr	4551118	4551120	0.5499
chr	4551120	4551121	0.468
chr	4551121	4551122	0.4563
chr	4551122	4551123	0.4446
chr	4551123	4551124	0.4212
chr	4551124	4551127	0.4329
chr	4551127	4551129	0.4095
chr	4551129	4551130	0.3861
chr	4551130	4551131	0.2574
chr	4551131	4551132	0.2457
chr	4551132	4551133	0.1053
chr	4551133	4551134	0.0819
chr	4551134	4551136	0.0585
chr	4551136	4551137	0.0468
chr	4551137	4551138	0.0351
chr	4551138	4551140	0.0234
chr	4551140	4551142	0.0117
chr	4551173	4551195	0.0234
chr	4551216	4551217	0.0117
chr	4551217	4551233	0.0234
chr	4551233	4551234	0.0117
chr	4551234	4551235	0.0351
chr	4551235	4551238	0.0468
chr	4551238	4551252	0.0351
chr	4551252	4551253	0.0468
chr	4551253	4551254	0.0351
chr	4551254	4551255	0.0468
chr	4551255	4551256	0.0351
chr	4551256	4551278	0.0234
chr	4551278	4551282	0.0117
chr	4551291	4551309	0.0351
chr	4551309	4551315	0.0117
chr	4551315	4551319	0.0234
chr	4551319	4551326	0.0117
chr	4551326	4551338	0.0234
chr	4551338	4551347	0.0117
chr	4551347	4551353	0.0819
chr	4551353	4551371	0.0702
chr	4551371	4551373	0.0585
chr	4551373	4551374	0.0234
chr	4551374	4551375	0.0117
chr	4551388	4551410	0.0351
chr	4551410	4551411	0.0117
chr	4551531	4551547	0.0117
chr	4551547	4551549	0.0234
chr	4551549	4551568	0.0117
chr	4551580	4551589	0.0117
chr	4551589	4551600	0.0234
chr	4551600	4551608	0.0117
chr	4551638	4551640	0.0819
chr	4551640	4551659	0.0936
chr	4551659	4551660	0.1053
chr	4551660	4551661	0.1872
chr	4551661	4551663	0.1755
chr	4551663	4551665	0.1638
chr	4551665	4551666	0.1404
chr	4551666	4551667	0.1521
chr	4551667	4551676	0.1404
chr	4551676	4551677	0.1638
chr	4551677	4551680	0.1872
chr	4551680	4551682	0.1755
chr	4551682	4551685	0.0702
chr	4551685	4551689	0.0585
chr	4551689	4551699	0.0468
chr	4551699	4551700	0.0234
chr	4551727	4551751	0.0117
chr	4551801	4551820	0.0234
chr	4551820	4551821	0.0351
chr	4551821	4551827	0.0702
chr	4551827	4551836	0.0819
chr	4551836	4551839	0.1287
chr	4551839	4551840	0.117
chr	4551840	4551842	0.0936
chr	4551842	4551843	0.0819
chr	4551843	4551845	0.0702
chr	4551845	4551849	0.0585
chr	4551849	4551856	0.0468
chr	4551856	4551857	0.0351
chr	4551931	4551952	0.0117
chr	4551962	4551984	0.0117
chr	4552036	4552037	0.0117
chr	4552037	4552040	0.0351
chr	4552040	4552059	0.0585
chr	4552059	4552062	0.0234
chr	4552130	4552141	0.1287
chr	4552141	4552151	0.1404
chr	4552151	4552153	0.0936
chr	4552153	4552156	0.1287
chr	4552156	4552167	0.117
chr	4552167	4552172	0.1053
chr	4552172	4552174	0.0585
chr	4552174	4552175	0.0234
chr	4552175	4552179	0.0117
chr	4552181	4552184	0.0117
chr	4552184	4552202	0.0234
chr	4552202	4552204	0.0117
chr	4552250	4552252	0.0117
chr	4552252	4552271	0.0351
chr	4552271	4552272	0.0234
chr	4552272	4552279	0.0117
chr	4552314	4552317	0.0234
chr	4552317	4552335	0.0351
chr	4552335	4552336	0.0234
chr	4552336	4552339	0.0117
chr	4552347	4552371	0.0234
chr	4552403	4552431	0.0351
chr	4552431	4552434	0.0234
chr	4552455	4552479	0.0117
chr	4552496	4552515	0.0234
chr	4552515	4552516	1.5444
chr	4552516	4552517	6.0957
chr	4552517	4552518	8.073
chr	4552518	4552532	8.1549
chr	4552532	4552533	8.1432
chr	4552533	4552536	8.1081
chr	4552536	4552537	7.5816
chr	4552537	4552538	0.7956
chr	4552538	4552539	0.2808
chr	4552539	4552541	0.0468
chr	4552541	4552542	0.0351
chr	4552542	4552544	0.0234
chr	4552544	4552545	0.0117
chr	4552545	4552548	0.0234
chr	4552548	4552564	0.0117
chr	4552571	4552572	0.0234
chr	4552572	4552582	0.0468
chr	4552582	4552596	0.0702
chr	4552596	4552597	0.0585
chr	4552597	4552598	0.0702
chr	4552598	4552599	0.0585
chr	4552599	4552601	0.0468
chr	4552601	4552602	0.0351
chr	4552602	4552603	0.0468
chr	4552603	4552604	0.1755
chr	4552604	4552619	1.7784
chr	4552619	4552620	1.7667
chr	4552620	4552623	1.755
chr	4552623	4552624	1.7433
chr	4552624	4552625	1.7082
chr	4552625	4552626	0.3861
chr	4552626	4552627	0.3744
chr	4552627	4552628	0.2223
chr	4552628	4552629	0.117
chr	4552629	4552631	0.0702
chr	4552631	4552632	0.0234
chr	4552632	4552633	0.1287
chr	4552633	4552644	0.1404
chr	4552644	4552650	0.1287
chr	4552650	4552652	0.0702
chr	4552652	4552653	0.0585
chr	4552653	4552654	0.0351
chr	4552654	4552655	0.0234
chr	4552666	4552667	0.0117
chr	4552667	4552679	0.0585
chr	4552679	4552680	0.1053
chr	4552680	4552684	0.1404
chr	4552684	4552686	0.2106
chr	4552686	4552687	0.2223
chr	4552687	4552688	0.1755
chr	4552688	4552689	0.1872
chr	4552689	4552690	1.1817
chr	4552690	4552693	1.2051
chr	4552693	4552694	1.2168
chr	4552694	4552699	1.2402
chr	4552699	4552701	1.2285
chr	4552701	4552702	1.2168
chr	4552702	4552703	1.1817
chr	4552703	4552705	1.1583
chr	4552705	4552706	1.1466
chr	4552706	4552707	1.0881
chr	4552707	4552708	1.0647
chr	4552708	4552709	1.0296
chr	4552709	4552710	1.0062
chr	4552710	4552711	0.0468
chr	4552711	4552713	0.0351
chr	4552713	4552715	0.0234
chr	4552715	4552716	0.0117
chr	4552724	4552745	0.0468
chr	4552745	4552750	0.0117
chr	4552753	4552761	0.1638
chr	4552761	4552766	0.1755
chr	4552766	4552774	0.1872
chr	4552774	4552775	0.1404
chr	4552775	4552776	0.0468
chr	4552776	4552786	0.0234
chr	4552786	4552788	0.0117
chr	4552788	4552789	0.0234
chr	4552789	4552804	0.0585
chr	4552804	4552811	0.0468
chr	4552811	4552814	0.0117
chr	4552824	4552826	0.0117
chr	4552826	4552827	0.0351
chr	4552827	4552841	0.0468
chr	4552841	4552842	0.1638
chr	4552842	4552846	0.1755
chr	4552846	4552859	0.1521
chr	4552859	4552861	0.1638
chr	4552861	4552862	0.1287
chr	4552862	4552863	0.0936
chr	4552863	4552864	0.9009
chr	4552864	4552866	0.9243
chr	4552866	4552869	0.936
chr	4552869	4552875	0.9243
chr	4552875	4552880	0.9126
chr	4552880	4552881	0.9009
chr	4552881	4552882	0.8775
chr	4552882	4552883	0.8658
chr	4552883	4552884	0.7137
chr	4552884	4552885	0.5499
chr	4552885	4552886	0.1521
chr	4552886	4552887	0.1287
chr	4552887	4552888	0.0819
chr	4552888	4552889	0.0234
chr	4552889	4552890	0.0351
chr	4552890	4552892	0.0117
chr	4552892	4552894	0.1404
chr	4552894	4552895	0.1638
chr	4552895	4552897	0.1872
chr	4552897	4552898	0.1989
chr	4552898	4552910	0.2106
chr	4552910	4552911	0.2574
chr	4552911	4552913	0.2457
chr	4552913	4552914	0.1755
chr	4552914	4552915	0.1287
chr	4552915	4552917	0.0936
chr	4552917	4552919	0.0819
chr	4552919	4552921	0.0585
chr	4552921	4552922	0.0702
chr	4552922	4552931	0.0936
chr	4552931	4552932	0.0819
chr	4552932	4552935	0.0468
chr	4552935	4552942	0.0351
chr	4552942	4552943	0.0117
chr	4553081	4553083	0.0117
chr	4553083	4553102	0.0234
chr	4553102	4553123	0.0117
chr	4553188	4553199	0.0117
chr	4553199	4553204	0.0234
chr	4553204	4553207	0.0117
chr	4553207	4553224	0.0234
chr	4553224	4553226	0.0117
chr	4553227	4553228	0.0234
chr	4553228	4553229	0.1755
chr	4553229	4553232	0.234
chr	4553232	4553233	0.2457
chr	4553233	4553237	0.2925
chr	4553237	4553239	0.5148
chr	4553239	4553240	0.5265
chr	4553240	4553248	0.5382
chr	4553248	4553249	0.5265
chr	4553249	4553250	0.4914
chr	4553250	4553251	0.4797
chr	4553251	4553252	0.3159
chr	4553252	4553254	0.2808
chr	4553254	4553257	0.2574
chr	4553257	4553258	0.2457
chr	4553258	4553259	0.0819
chr	4553259	4553260	0.0117
chr	4553292	4553313	0.0117
chr	4553345	4553367	0.0117
chr	4553640	4553641	0.1053
chr	4553641	4553658	0.1638
chr	4553658	4553661	0.117
chr	4553661	4553662	0.0702
chr	4553662	4553663	0.0234
chr	4553793	4553814	0.0117
chr	4554231	4554235	0.0117
chr	4554235	4554248	0.0234
chr	4554248	4554254	0.0117
chr	4554840	4554860	0.0117
chr	4554968	4554971	0.0234
chr	4554971	4554973	0.0468
chr	4554973	4554989	0.0585
chr	4554989	4554995	0.0351
chr	4555199	4555220	0.0117
chr	4555241	4555242	0.0117
chr	4555242	4555253	0.0585
chr	4555253	4555259	0.0702
chr	4555259	4555263	0.0585
chr	4555263	4555264	0.0468
chr	4555264	4555266	0.0234
chr	4555266	4555270	0.0117
chr	4555327	4555345	0.0117
chr	4555380	4555401	0.0117
chr	4555410	4555417	0.0117
chr	4555417	4555418	0.0936
chr	4555418	4555434	0.1638
chr	4555434	4555437	0.1404
chr	4555437	4555438	0.1287
chr	4555438	4555439	0.0585
chr	4555439	4555440	0.0117
chr	4555440	4555443	0.0468
chr	4555443	4555450	0.0351
chr	4555450	4555460	0.1053
chr	4555460	4555462	0.0936
chr	4555462	4555471	0.1053
chr	4555471	4555472	0.0936
chr	4555472	4555473	0.0468
chr	4555473	4555479	0.0351
chr	4555479	4555482	0.0468
chr	4555482	4555483	0.0351
chr	4555483	4555488	0.0234
chr	4555488	4555505	0.0117
chr	4555522	4555544	0.0117
chr	4555557	4555562	0.0702
chr	4555562	4555564	0.0819
chr	4555564	4555570	0.0936
chr	4555570	4555573	0.117
chr	4555573	4555577	0.1053
chr	4555577	4555578	0.0702
chr	4555578	4555585	0.0468
chr	4555585	4555586	0.0351
chr	4555586	4555587	0.0234
chr	4555587	4555591	0.0351
chr	4555591	4555609	0.0117
chr	4555651	4555658	0.0234
chr	4555658	4555670	0.0351
chr	4555670	4555672	0.0234
chr	4555672	4555679	0.0117
chr	4555686	4555687	0.0117
chr	4555687	4555704	0.0468
chr	4555704	4555706	0.0351
chr	4555706	4555707	0.0234
chr	4555707	4555708	0.0117
chr	4555721	4555726	0.1521
chr	4555726	4555727	0.2223
chr	4555727	4555728	2.2581
chr	4555728	4555729	2.2698
chr	4555729	4555731	2.9133
chr	4555731	4555744	3.1707
chr	4555744	4555745	3.1473
chr	4555745	4555747	3.0771
chr	4555747	4555748	2.9601
chr	4555748	4555749	2.0241
chr	4555749	4555750	0.4446
chr	4555750	4555751	0.4212
chr	4555751	4555752	0.0702
chr	4555752	4555757	0.0117
chr	4555762	4555763	0.0468
chr	4555763	4555764	0.0936
chr	4555764	4555772	1.6263
chr	4555772	4555781	1.638
chr	4555781	4555783	1.6029
chr	4555783	4555785	1.5678
chr	4555785	4555786	0.0585
chr	4555786	4555787	0.0351
chr	4555787	4555790	0.0234
chr	4555790	4555796	0.0117
chr	4555811	4555818	0.0117
chr	4555818	4555833	0.0351
chr	4555833	4555841	0.0234
chr	4555862	4555869	0.0234
chr	4555869	4555883	0.0351
chr	4555883	4555888	0.0234
chr	4555888	4555890	0.0117
chr	4555933	4555934	0.0819
chr	4555934	4555937	0.0936
chr	4555937	4555953	0.1053
chr	4555953	4555954	0.0936
chr	4555954	4555955	0.0585
chr	4555955	4555956	0.0468
chr	4555956	4555957	0.1053
chr	4555957	4555958	0.117
chr	4555958	4555959	0.0936
chr	4555959	4555960	0.1053
chr	4555960	4555963	0.1638
chr	4555963	4555976	0.1989
chr	4555976	4555977	0.1872
chr	4555977	4555978	0.1638
chr	4555978	4555979	0.1989
chr	4555979	4555980	0.2223
chr	4555980	4555981	0.234
chr	4555981	4555982	0.1872
chr	4555982	4555983	0.2223
chr	4555983	4555984	0.2457
chr	4555984	4555985	0.5382
chr	4555985	4555990	0.5148
chr	4555990	4555992	0.5265
chr	4555992	4555997	0.5148
chr	4555997	4555999	0.5031
chr	4555999	4556000	0.468
chr	4556000	4556001	0.4329
chr	4556001	4556002	0.3861
chr	4556002	4556003	0.351
chr	4556003	4556004	0.3393
chr	4556004	4556005	0.2106
chr	4556005	4556007	0.0702
chr	4556007	4556009	0.0585
chr	4556009	4556011	0.0351
chr	4556011	4556012	0.0117
chr	4556012	4556015	0.6201
chr	4556015	4556019	0.6318
chr	4556019	4556021	0.8307
chr	4556021	4556024	0.8424
chr	4556024	4556025	0.9243
chr	4556025	4556031	1.4742
chr	4556031	4556032	1.4625
chr	4556032	4556033	1.3572
chr	4556033	4556034	1.1232
chr	4556034	4556035	0.9945
chr	4556035	4556036	0.9711
chr	4556036	4556037	0.9594
chr	4556037	4556040	0.8424
chr	4556040	4556041	0.8307
chr	4556041	4556042	0.819
chr	4556042	4556044	0.7956
chr	4556044	4556045	0.7488
chr	4556045	4556046	0.6201
chr	4556046	4556047	0.1638
chr	4556047	4556048	0.0351
chr	4556048	4556050	0.0117
chr	4556101	4556106	0.0117
chr	4556106	4556108	0.0234
chr	4556108	4556110	0.6201
chr	4556110	4556113	0.6435
chr	4556113	4556120	0.7254
chr	4556120	4556125	0.7722
chr	4556125	4556127	0.7605
chr	4556127	4556128	0.7488
chr	4556128	4556129	0.7254
chr	4556129	4556130	0.6435
chr	4556130	4556131	0.1638
chr	4556131	4556133	0.1521
chr	4556133	4556134	0.1404
chr	4556134	4556135	0.117
chr	4556135	4556141	0.0702
chr	4556141	4556143	0.0585
chr	4556143	4556147	0.0468
chr	4556147	4556150	0.0351
chr	4556150	4556152	0.0585
chr	4556152	4556153	0.1053
chr	4556153	4556154	1.7316
chr	4556154	4556155	1.8018
chr	4556155	4556158	1.8252
chr	4556158	4556162	2.0826
chr	4556162	4556164	2.0943
chr	4556164	4556165	2.0592
chr	4556165	4556166	2.0943
chr	4556166	4556169	3.1005
chr	4556169	4556170	3.0888
chr	4556170	4556172	3.0303
chr	4556172	4556173	2.223
chr	4556173	4556174	2.0241
chr	4556174	4556175	1.6029
chr	4556175	4556176	1.4742
chr	4556176	4556177	1.404
chr	4556177	4556178	1.3806
chr	4556178	4556179	1.3104
chr	4556179	4556180	1.2285
chr	4556180	4556181	1.2987
chr	4556181	4556182	1.2753
chr	4556182	4556183	1.2402
chr	4556183	4556184	1.2636
chr	4556184	4556187	1.2519
chr	4556187	4556188	0.7956
chr	4556188	4556189	1.7316
chr	4556189	4556193	1.7901
chr	4556193	4556197	1.8018
chr	4556197	4556198	1.7901
chr	4556198	4556199	1.755
chr	4556199	4556200	1.7082
chr	4556200	4556201	1.638
chr	4556201	4556202	1.6029
chr	4556202	4556203	1.6146
chr	4556203	4556204	1.6965
chr	4556204	4556205	1.6848
chr	4556205	4556207	3.1941
chr	4556207	4556208	3.159
chr	4556208	4556209	2.7261
chr	4556209	4556210	2.5506
chr	4556210	4556211	10.3194
chr	4556211	4556212	10.3545
chr	4556212	4556213	10.4013
chr	4556213	4556214	10.3545
chr	4556214	4556219	10.5183
chr	4556219	4556223	10.5066
chr	4556223	4556224	10.4364
chr	4556224	4556225	10.3077
chr	4556225	4556226	10.1673
chr	4556226	4556227	9.8163
chr	4556227	4556228	9.7695
chr	4556228	4556229	9.5589
chr	4556229	4556230	9.2079
chr	4556230	4556231	8.7048
chr	4556231	4556232	2.5272
chr	4556232	4556233	0.3861
chr	4556233	4556234	0.2457
chr	4556234	4556235	0.1404
chr	4556235	4556236	0.0819
chr	4556236	4556237	0.0234
chr	4556237	4556242	0.0117
chr	4556289	4556290	0.0117
chr	4556290	4556294	0.0468
chr	4556294	4556305	0.0585
chr	4556305	4556308	0.0702
chr	4556308	4556309	0.0585
chr	4556309	4556311	0.0468
chr	4556311	4556315	0.0234
chr	4556315	4556317	0.0117
chr	4556317	4556318	0.0702
chr	4556318	4556319	0.0819
chr	4556319	4556320	0.117
chr	4556320	4556327	0.1989
chr	4556327	4556336	0.1872
chr	4556336	4556337	0.1755
chr	4556337	4556338	0.1521
chr	4556338	4556339	0.1404
chr	4556339	4556340	0.0936
chr	4556340	4556349	0.0117
chr	4556349	4556350	1.2987
chr	4556350	4556354	1.3221
chr	4556354	4556355	1.3338
chr	4556355	4556356	1.8252
chr	4556356	4556363	2.0241
chr	4556363	4556368	2.0124
chr	4556368	4556369	2.0007
chr	4556369	4556370	1.989
chr	4556370	4556371	1.9656
chr	4556371	4556372	1.2753
chr	4556372	4556373	1.2519
chr	4556373	4556374	0.9945
chr	4556374	4556375	0.6084
chr	4556375	4556376	0.5031
chr	4556376	4556377	0.468
chr	4556401	4556422	0.0117
chr	4556430	4556449	0.0117
chr	4556530	4556532	0.0936
chr	4556532	4556533	0.1053
chr	4556533	4556545	0.1521
chr	4556545	4556551	0.1872
chr	4556551	4556552	0.1755
chr	4556552	4556553	0.0936
chr	4556553	4556554	0.0819
chr	4556554	4556556	0.0702
chr	4556556	4556559	0.0585
chr	4556559	4556565	0.0702
chr	4556565	4556566	0.0585
chr	4556566	4556567	0.0351
chr	4556567	4556571	0.0234
chr	4556571	4556580	0.0117
chr	4556593	4556597	0.0234
chr	4556597	4556612	0.0468
chr	4556612	4556616	0.0702
chr	4556616	4556618	0.0468
chr	4556618	4556642	0.0234
chr	4556642	4556647	0.0117
chr	4556684	4556688	0.0117
chr	4556688	4556702	0.0234
chr	4556702	4556705	0.0468
chr	4556705	4556712	0.0351
chr	4556712	4556713	0.0234
chr	4556713	4556721	0.0702
chr	4556721	4556722	0.0585
chr	4556722	4556731	0.0468
chr	4556731	4556734	0.0351
chr	4556734	4556736	0.0234
chr	4556736	4556737	0.1053
chr	4556737	4556754	0.1287
chr	4556754	4556755	0.1404
chr	4556755	4556756	0.117
chr	4556756	4556757	0.0819
chr	4556757	4556758	0.0351
chr	4556758	4556759	0.0234
chr	4556759	4556777	0.0117
chr	4556791	4556792	0.0234
chr	4556792	4556797	0.0351
chr	4556797	4556811	0.0468
chr	4556811	4556812	0.0351
chr	4556812	4556813	0.0468
chr	4556813	4556814	0.0234
chr	4556814	4556818	0.0117
chr	4556818	4556831	0.0234
chr	4556831	4556840	0.0117
chr	4556848	4556858	0.0117
chr	4556858	4556860	0.0468
chr	4556860	4556870	0.0585
chr	4556870	4556880	0.0468
chr	4556934	4556935	0.0117
chr	4556935	4556945	0.0585
chr	4556945	4556949	0.0702
chr	4556949	4556950	0.0585
chr	4556950	4556956	0.0936
chr	4556956	4556957	0.0819
chr	4556957	4556958	0.0936
chr	4556958	4556959	0.0702
chr	4556959	4556967	0.0585
chr	4556967	4556971	0.0468
chr	4556971	4556972	0.0234
chr	4556972	4556976	0.0117
chr	4556980	4557003	0.0234
chr	4557021	4557022	0.0351
chr	4557022	4557042	0.2691
chr	4557042	4557044	0.2106
chr	4557116	4557117	0.0468
chr	4557117	4557118	0.0585
chr	4557118	4557137	0.0702
chr	4557137	4557138	0.0468
chr	4557138	4557139	0.0234
chr	4557139	4557142	0.0351
chr	4557142	4557161	0.0234
chr	4557176	4557177	0.0117
chr	4557177	4557179	0.0702
chr	4557179	4557196	0.0819
chr	4557196	4557197	0.0702
chr	4557197	4557198	0.0468
chr	4557198	4557199	0.0234
chr	4557222	4557223	0.0117
chr	4557223	4557229	0.0234
chr	4557229	4557233	0.1053
chr	4557233	4557243	0.117
chr	4557243	4557247	0.0936
chr	4557247	4557249	0.0819
chr	4557249	4557250	0.0585
chr	4557250	4557254	0.1872
chr	4557254	4557270	0.1755
chr	4557270	4557271	0.1638
chr	4557271	4557272	0.1521
chr	4557322	4557343	0.0234
chr	4557343	4557348	0.0117
chr	4557366	4557367	0.0117
chr	4557367	4557386	0.0351
chr	4557386	4557387	0.0234
chr	4557387	4557388	0.0117
chr	4557447	4557451	0.0117
chr	4557451	4557472	0.0234
chr	4557472	4557473	0.0117
chr	4557473	4557478	0.0585
chr	4557478	4557480	0.468
chr	4557480	4557481	0.7605
chr	4557481	4557498	0.7722
chr	4557498	4557499	0.6435
chr	4557499	4557500	0.6201
chr	4557500	4557501	2.0592
chr	4557501	4557502	2.0709
chr	4557502	4557519	2.106
chr	4557519	4557520	2.0943
chr	4557520	4557521	1.6965
chr	4557521	4557522	0.9594
chr	4557522	4557523	0.5031
chr	4557523	4557524	0.0585
chr	4557524	4557527	0.0234
chr	4557527	4557532	0.0117
chr	4557567	4557568	0.0117
chr	4557568	4557578	0.0234
chr	4557578	4557583	0.0351
chr	4557583	4557586	0.0234
chr	4557586	4557600	0.0117
chr	4557630	4557647	0.0117
chr	4557647	4557648	0.234
chr	4557648	4557649	0.2925
chr	4557649	4557652	0.5148
chr	4557652	4557654	0.5031
chr	4557654	4557655	0.6435
chr	4557655	4557659	0.6552
chr	4557659	4557660	0.702
chr	4557660	4557666	0.7254
chr	4557666	4557667	0.6903
chr	4557667	4557669	0.6318
chr	4557669	4557670	0.6201
chr	4557670	4557671	0.5967
chr	4557671	4557672	0.5265
chr	4557672	4557673	0.5148
chr	4557673	4557674	0.4914
chr	4557674	4557675	0.4797
chr	4557675	4557676	0.5616
chr	4557676	4557677	0.6786
chr	4557677	4557678	0.8541
chr	4557678	4557679	0.8073
chr	4557679	4557681	0.7839
chr	4557681	4557683	0.7722
chr	4557683	4557685	0.7605
chr	4557685	4557693	0.7488
chr	4557693	4557695	0.7254
chr	4557695	4557696	0.7137
chr	4557696	4557697	0.6786
chr	4557697	4557698	0.3978
chr	4557698	4557699	0.0234
chr	4557699	4557700	0.0117
chr	4557700	4557701	0.0234
chr	4557701	4557704	0.0117
chr	4557704	4557717	0.0234
chr	4557717	4557727	0.0351
chr	4557727	4557730	0.0234
chr	4557730	4557737	0.0351
chr	4557737	4557738	0.0585
chr	4557738	4557739	0.0468
chr	4557739	4557752	0.0585
chr	4557752	4557755	0.1638
chr	4557755	4557757	0.1521
chr	4557757	4557759	0.4212
chr	4557759	4557764	0.4329
chr	4557764	4557773	0.4563
chr	4557773	4557774	0.3861
chr	4557774	4557775	0.3159
chr	4557775	4557776	1.1817
chr	4557776	4557777	1.2402
chr	4557777	4557778	1.2285
chr	4557778	4557782	1.2168
chr	4557782	4557783	1.2051
chr	4557783	4557788	1.1934
chr	4557788	4557790	1.1817
chr	4557790	4557791	1.1349
chr	4557791	4557792	1.1115
chr	4557792	4557793	1.0998
chr	4557793	4557794	1.0881
chr	4557794	4557795	0.9477
chr	4557795	4557796	0.9126
chr	4557796	4557797	0.4446
chr	4557797	4557798	0.3627
chr	4557798	4557799	0.351
chr	4557799	4557800	0.2808
chr	4557800	4557801	0.1638
chr	4557801	4557802	0.0468
chr	4557802	4557803	0.0351
chr	4557803	4557804	0.0234
chr	4557804	4557808	0.0117
chr	4557808	4557809	0.0234
chr	4557809	4557811	0.0819
chr	4557811	4557827	0.234
chr	4557827	4557828	0.2106
chr	4557828	4557830	0.1989
chr	4557830	4557831	0.1521
chr	4557831	4557832	0.4095
chr	4557832	4557833	0.3978
chr	4557833	4557834	0.3861
chr	4557834	4557847	0.351
chr	4557847	4557849	0.2457
chr	4557849	4557850	0.2223
chr	4557850	4557851	0.2106
chr	4557851	4557852	0.1872
chr	4557852	4557853	0.1638
chr	4557853	4557860	0.0117
chr	4557860	4557861	0.0234
chr	4557861	4557862	0.0351
chr	4557862	4557863	0.0468
chr	4557863	4557874	0.0819
chr	4557874	4557875	0.1755
chr	4557875	4557876	0.2691
chr	4557876	4557880	0.3042
chr	4557880	4557883	0.2808
chr	4557883	4557884	0.2457
chr	4557884	4557888	0.234
chr	4557888	4557894	0.2223
chr	4557894	4557895	0.2106
chr	4557895	4557896	0.1053
chr	4557896	4557897	0.0819
chr	4557897	4557898	0.0702
chr	4557898	4557899	0.0234
chr	4557936	4557937	0.0117
chr	4557937	4557953	0.0234
chr	4557953	4557956	0.0117
chr	4557960	4557982	0.0351
chr	4558099	4558101	0.0117
chr	4558101	4558120	0.0351
chr	4558120	4558122	0.0234
chr	4558124	4558145	0.0117
chr	4558145	4558146	0.0351
chr	4558146	4558150	0.1053
chr	4558150	4558151	0.1989
chr	4558151	4558162	0.1872
chr	4558162	4558165	0.1755
chr	4558165	4558167	0.1638
chr	4558167	4558169	0.117
chr	4558169	4558170	0.1053
chr	4558170	4558171	0.0702
chr	4558171	4558172	0.0468
chr	4558183	4558186	0.0585
chr	4558186	4558188	0.0702
chr	4558188	4558189	0.1404
chr	4558189	4558192	0.2106
chr	4558192	4558203	0.2223
chr	4558203	4558205	0.2106
chr	4558205	4558208	0.1872
chr	4558208	4558209	0.1755
chr	4558209	4558210	0.117
chr	4558210	4558211	0.1053
chr	4558211	4558212	0.0936
chr	4558212	4558214	0.0819
chr	4558214	4558231	0.0117
chr	4558248	4558249	0.5148
chr	4558249	4558265	0.5265
chr	4558265	4558267	0.5148
chr	4558267	4558268	0.5031
chr	4558268	4558269	0.4797
chr	4558269	4558270	0.3276
chr	4558270	4558287	0.0234
chr	4558287	4558293	0.0117
chr	4558302	4558309	0.1053
chr	4558309	4558323	0.1989
chr	4558323	4558324	0.1638
chr	4558324	4558328	0.0936
chr	4558328	4558329	0.0819
chr	4558329	4558331	0.0702
chr	4558331	4558332	0.0351
chr	4558332	4558351	0.0117
chr	4558371	4558375	0.0351
chr	4558375	4558378	0.0468
chr	4558378	4558393	0.0585
chr	4558393	4558394	0.0234
chr	4558394	4558401	0.0117
chr	4558463	4558483	0.0234
chr	4558483	4558485	0.0117
chr	4558485	4558507	0.0351
chr	4558516	4558538	0.0234
chr	4558538	4558539	0.0117
chr	4558659	4558663	0.0585
chr	4558663	4558679	0.0702
chr	4558679	4558680	0.0585
chr	4558680	4558681	0.0234
chr	4558681	4558684	0.0117
chr	4558780	4558797	0.0117
chr	4558857	4558858	0.0117
chr	4558858	4558878	0.0234
chr	4558878	4558880	0.0117
chr	4558927	4558930	0.0117
chr	4558930	4558946	0.0468
chr	4558946	4558951	0.0351
chr	4558951	4558954	0.0234
chr	4558954	4558955	0.0117
chr	4558972	4558976	0.0117
chr	4558976	4558990	0.0234
chr	4558990	4558999	0.0117
chr	4559011	4559012	0.2574
chr	4559012	4559028	0.2691
chr	4559028	4559030	0.2457
chr	4559030	4559033	0.234
chr	4559033	4559034	0.2223
chr	4559034	4559035	0.2106
chr	4559035	4559037	0.0234
chr	4559037	4559055	0.0117
chr	4559105	4559113	0.0117
chr	4559113	4559124	0.0234
chr	4559124	4559126	0.1872
chr	4559126	4559127	0.1755
chr	4559127	4559128	0.5499
chr	4559128	4559129	0.5733
chr	4559129	4559130	2.7027
chr	4559130	4559131	2.7846
chr	4559131	4559133	2.7963
chr	4559133	4559146	2.7846
chr	4559146	4559148	2.7378
chr	4559148	4559149	2.7144
chr	4559149	4559150	2.2464
chr	4559150	4559151	2.1411
chr	4559151	4559152	0.0117
chr	4559176	4559179	0.0117
chr	4559179	4559183	0.0234
chr	4559183	4559185	0.7254
chr	4559185	4559186	0.7371
chr	4559186	4559187	0.7488
chr	4559187	4559189	0.7839
chr	4559189	4559191	0.8424
chr	4559191	4559193	0.8775
chr	4559193	4559199	0.9477
chr	4559199	4559200	0.936
chr	4559200	4559202	0.819
chr	4559202	4559203	0.8073
chr	4559203	4559204	0.7839
chr	4559204	4559205	0.4914
chr	4559205	4559206	0.2223
chr	4559206	4559208	0.2106
chr	4559208	4559209	0.1989
chr	4559209	4559210	0.1521
chr	4559210	4559214	0.117
chr	4559214	4559215	0.0819
chr	4559215	4559216	0.0468
chr	4559216	4559226	0.0585
chr	4559226	4559233	0.0468
chr	4559233	4559238	0.0351
chr	4559238	4559250	0.0117
chr	4559250	4559252	0.0234
chr	4559252	4559264	0.0117
chr	4559264	4559265	0.0234
chr	4559265	4559269	0.0351
chr	4559269	4559274	0.0234
chr	4559274	4559286	0.0702
chr	4559286	4559287	0.0585
chr	4559287	4559290	0.0468
chr	4559290	4559295	0.0351
chr	4559300	4559301	0.0117
chr	4559301	4559302	0.0468
chr	4559302	4559312	0.2574
chr	4559312	4559313	0.3276
chr	4559313	4559317	0.351
chr	4559317	4559322	0.3627
chr	4559322	4559323	0.3042
chr	4559323	4559324	0.2691
chr	4559324	4559325	0.2106
chr	4559325	4559326	0.1638
chr	4559326	4559328	0.1404
chr	4559328	4559329	0.1287
chr	4559329	4559330	0.117
chr	4559330	4559332	0.1053
chr	4559332	4559333	0.0936
chr	4559333	4559334	0.0468
chr	4559334	4559335	0.0234
chr	4559335	4559340	0.0117
chr	4559340	4559342	0.1287
chr	4559342	4559347	0.117
chr	4559347	4559348	0.1404
chr	4559348	4559355	0.1521
chr	4559355	4559356	0.3042
chr	4559356	4559358	0.351
chr	4559358	4559363	0.3627
chr	4559363	4559367	0.351
chr	4559367	4559369	0.234
chr	4559369	4559370	0.2223
chr	4559370	4559371	1.0647
chr	4559371	4559372	1.0881
chr	4559372	4559373	1.0998
chr	4559373	4559374	1.1115
chr	4559374	4559375	1.1232
chr	4559375	4559376	1.0881
chr	4559376	4559377	1.0764
chr	4559377	4559378	1.0296
chr	4559378	4559379	0.9945
chr	4559379	4559383	0.9711
chr	4559383	4559388	0.9477
chr	4559388	4559390	0.8658
chr	4559390	4559391	0.8307
chr	4559391	4559392	0.7488
chr	4559392	4559393	0.234
chr	4559393	4559396	0.1521
chr	4559396	4559397	0.0936
chr	4559397	4559398	0.0585
chr	4559398	4559399	0.0351
chr	4559399	4559404	0.0117
chr	4559413	4559419	0.0117
chr	4559419	4559431	0.0234
chr	4559431	4559433	0.1287
chr	4559433	4559441	0.117
chr	4559441	4559451	0.1053
chr	4559451	4559453	0.0936
chr	4559453	4559454	0.0819
chr	4559454	4559456	0.3744
chr	4559456	4559459	0.3627
chr	4559459	4559460	0.4212
chr	4559460	4559473	0.4329
chr	4559473	4559474	0.4212
chr	4559474	4559475	0.2457
chr	4559475	4559476	0.2223
chr	4559476	4559477	0.1521
chr	4559477	4559479	0.1287
chr	4559479	4559480	0.0702
chr	4559480	4559481	0.0585
chr	4559560	4559575	0.0117
chr	4559575	4559576	0.1053
chr	4559576	4559577	0.117
chr	4559577	4559578	0.2223
chr	4559578	4559579	0.819
chr	4559579	4559580	0.8541
chr	4559580	4559581	1.0413
chr	4559581	4559593	1.0764
chr	4559593	4559597	1.0647
chr	4559597	4559598	0.9711
chr	4559598	4559599	0.9477
chr	4559599	4559600	0.2925
chr	4559600	4559601	0.2574
chr	4559601	4559602	0.0702
chr	4559602	4559603	0.0351
chr	4559603	4559604	0.0117
chr	4559610	4559611	0.0117
chr	4559611	4559612	0.0702
chr	4559612	4559631	0.0936
chr	4559631	4559632	0.0819
chr	4559639	4559646	0.0117
chr	4559646	4559660	0.0234
chr	4559660	4559667	0.0117
chr	4559680	4559701	0.0117
chr	4559709	4559714	0.0234
chr	4559714	4559715	0.0351
chr	4559715	4559726	0.0468
chr	4559726	4559727	0.0819
chr	4559727	4559730	0.1404
chr	4559730	4559731	0.1521
chr	4559731	4559732	0.1755
chr	4559732	4559735	0.2106
chr	4559735	4559736	0.1989
chr	4559736	4559744	0.1755
chr	4559744	4559746	0.1638
chr	4559746	4559747	0.1404
chr	4559747	4559748	0.117
chr	4559748	4559749	0.0468
chr	4559749	4559764	0.0234
chr	4559764	4559765	0.0351
chr	4559765	4559766	0.0234
chr	4559766	4559781	0.0117
chr	4559801	4559802	0.0117
chr	4559802	4559803	0.0351
chr	4559803	4559805	0.0585
chr	4559805	4559806	0.0936
chr	4559806	4559807	0.1053
chr	4559807	4559810	0.1287
chr	4559810	4559818	0.1521
chr	4559818	4559822	0.1638
chr	4559822	4559824	0.1287
chr	4559824	4559826	0.117
chr	4559826	4559827	0.1053
chr	4559827	4559828	0.0468
chr	4559828	4559832	0.0351
chr	4559832	4559835	0.0234
chr	4559835	4559840	0.0936
chr	4559840	4559842	0.0819
chr	4559842	4559853	0.0936
chr	4559853	4559856	0.0819
chr	4559856	4559863	0.0936
chr	4559863	4559865	0.117
chr	4559865	4559877	0.1053
chr	4559877	4559886	0.0234
chr	4560025	4560045	0.0234
chr	4560045	4560046	0.0117
chr	4560057	4560073	0.0117
chr	4560163	4560164	0.0117
chr	4560164	4560185	0.0234
chr	4560229	4560233	0.0117
chr	4560233	4560234	0.0234
chr	4560234	4560252	0.3159
chr	4560252	4560255	0.3042
chr	4560255	4560256	0.2808
chr	4560256	4560257	0.0117
chr	4560283	4560284	0.0117
chr	4560284	4560285	0.0234
chr	4560285	4560289	0.0468
chr	4560289	4560290	0.0585
chr	4560290	4560305	0.0702
chr	4560305	4560306	0.0585
chr	4560306	4560308	0.0468
chr	4560308	4560311	0.0234
chr	4560311	4560312	0.0117
chr	4560330	4560347	0.0117
chr	4560348	4560367	0.1521
chr	4560367	4560368	0.1404
chr	4560368	4560369	0.117
chr	4560369	4560370	0.0585
chr	4560370	4560376	0.0117
chr	4560381	4560386	0.0117
chr	4560386	4560406	0.2106
chr	4560406	4560408	0.1287
chr	4560408	4560409	0.0234
chr	4560417	4560427	0.0234
chr	4560427	4560438	0.1053
chr	4560438	4560439	0.0936
chr	4560439	4560447	0.0819
chr	4560447	4560448	0.2223
chr	4560448	4560449	0.1755
chr	4560449	4560468	0.1638
chr	4560468	4560470	0.0117
chr	4560495	4560497	0.0234
chr	4560497	4560514	0.0936
chr	4560514	4560516	0.0819
chr	4560516	4560519	0.0702
chr	4560519	4560538	0.2106
chr	4560538	4560539	0.1989
chr	4560539	4560540	0.1872
chr	4560540	4560541	0.1755
chr	4560567	4560589	0.0117
chr	4560590	4560601	0.0117
chr	4560601	4560607	0.2106
chr	4560607	4560619	0.2223
chr	4560619	4560621	0.1989
chr	4560621	4560622	0.1755
chr	4560622	4560623	0.1404
chr	4560624	4560625	0.0117
chr	4560625	4560645	0.0234
chr	4560645	4560646	0.0468
chr	4560646	4560665	0.0234
chr	4560674	4560679	0.0234
chr	4560679	4560695	0.3042
chr	4560695	4560697	0.2925
chr	4560697	4560701	0.2808
chr	4560701	4560706	0.0234
chr	4560745	4560746	0.0117
chr	4560746	4560766	0.0468
chr	4560766	4560767	0.0351
chr	4560767	4560768	0.0234
chr	4560768	4560772	0.0117
chr	4560831	4560841	0.0117
chr	4560841	4560845	0.0234
chr	4560845	4560846	0.6318
chr	4560846	4560853	0.702
chr	4560853	4560862	0.6903
chr	4560862	4560863	0.6669
chr	4560863	4560864	0.6435
chr	4560864	4560865	0.6201
chr	4560865	4560866	0.2457
chr	4560866	4560867	0.0936
chr	4560867	4560868	0.0819
chr	4560868	4560872	0.0117
chr	4560940	4560960	0.0351
chr	4560960	4560963	0.0117
chr	4560996	4560997	0.0234
chr	4560997	4561014	0.2574
chr	4561014	4561016	0.2457
chr	4561016	4561017	0.2106
chr	4561017	4561018	0.0585
chr	4561018	4561019	0.0468
chr	4561019	4561021	0.0351
chr	4561021	4561022	0.0234
chr	4561135	4561154	0.0117
chr	4561256	4561261	0.0351
chr	4561261	4561278	0.0468
chr	4561278	4561280	0.0234
chr	4561280	4561282	0.0117
chr	4561421	4561423	0.0117
chr	4561423	4561433	0.0234
chr	4561433	4561442	0.0351
chr	4561442	4561445	0.0234
chr	4561445	4561455	0.0117
chr	4561473	4561474	0.3627
chr	4561474	4561491	0.8541
chr	4561491	4561492	0.8424
chr	4561492	4561494	0.7956
chr	4561494	4561495	0.4446
chr	4561495	4561497	0.1521
chr	4561497	4561498	0.1053
chr	4561498	4561500	0.0936
chr	4561500	4561501	0.0819
chr	4561501	4561502	0.0351
chr	4561502	4561506	0.0468
chr	4561506	4561517	0.0234
chr	4561517	4561524	0.0117
chr	4561524	4561525	0.0234
chr	4561525	4561527	0.0117
chr	4561527	4561528	0.3744
chr	4561528	4561529	3.3813
chr	4561529	4561534	3.393
chr	4561534	4561536	3.4164
chr	4561536	4561545	3.4281
chr	4561545	4561546	3.4047
chr	4561546	4561548	3.393
chr	4561548	4561549	3.2643
chr	4561549	4561550	2.7378
chr	4561550	4561551	0.9243
chr	4561551	4561552	0.5382
chr	4561552	4561554	0.234
chr	4561554	4561556	0.2223
chr	4561556	4561558	0.1989
chr	4561558	4561559	0.1872
chr	4561559	4561561	0.1755
chr	4561561	4561563	0.1638
chr	4561563	4561570	0.117
chr	4561570	4561571	0.0468
chr	4561571	4561587	0.0117
chr	4561587	4561593	0.0234
chr	4561593	4561608	0.0117
chr	4561618	4561639	0.0585
chr	4561717	4561718	0.1638
chr	4561718	4561735	0.1872
chr	4561735	4561736	0.1755
chr	4561736	4561737	0.1638
chr	4561737	4561738	0.1521
chr	4561738	4561739	0.117
chr	4561739	4561740	0.0234
chr	4561750	4561752	0.0234
chr	4561752	4561755	0.0702
chr	4561755	4561756	0.0819
chr	4561756	4561757	0.1404
chr	4561757	4561761	0.1755
chr	4561761	4561762	1.0647
chr	4561762	4561772	1.287
chr	4561772	4561774	1.2753
chr	4561774	4561777	1.2402
chr	4561777	4561778	1.2285
chr	4561778	4561779	1.0881
chr	4561779	4561780	1.0647
chr	4561780	4561781	1.0179
chr	4561781	4561782	0.9945
chr	4561782	4561783	0.8541
chr	4561783	4561784	0.1521
chr	4561784	4561785	0.0351
chr	4561785	4561786	0.0234
chr	4561786	4561790	0.0117
chr	4561790	4561793	0.0351
chr	4561793	4561802	0.0468
chr	4561802	4561806	0.0351
chr	4561806	4561807	0.0468
chr	4561807	4561811	0.0351
chr	4561811	4561813	0.0234
chr	4561813	4561816	0.0585
chr	4561816	4561824	0.0468
chr	4561824	4561826	0.0351
chr	4561826	4561833	0.0468
chr	4561833	4561837	0.0234
chr	4561837	4561843	0.0117
chr	4561843	4561848	0.0234
chr	4561848	4561862	0.0117
chr	4561862	4561864	0.0234
chr	4561864	4561883	0.0117
chr	4561903	4561904	0.0468
chr	4561904	4561907	0.1053
chr	4561907	4561908	0.1404
chr	4561908	4561925	0.1521
chr	4561925	4561926	0.1053
chr	4561926	4561927	0.0936
chr	4561927	4561928	0.0819
chr	4561928	4561929	0.0585
chr	4561929	4561930	0.0117
chr	4561941	4561947	0.0117
chr	4561947	4561958	0.0936
chr	4561958	4561964	0.0819
chr	4561964	4561966	0.0702
chr	4561966	4561970	0.0351
chr	4561970	4561971	0.0234
chr	4561971	4561980	0.0117
chr	4561980	4561987	0.0234
chr	4561987	4561999	0.0117
chr	4562000	4562022	0.0468
chr	4562302	4562304	0.0351
chr	4562304	4562324	0.0468
chr	4562372	4562394	0.0117
chr	4562403	4562404	0.1989
chr	4562404	4562420	0.2925
chr	4562420	4562422	0.2808
chr	4562422	4562424	0.2691
chr	4562424	4562425	0.234
chr	4562425	4562426	0.0234
chr	4562426	4562427	0.0117
chr	4562454	4562456	0.0234
chr	4562456	4562475	0.0468
chr	4562475	4562477	0.0351
chr	4562477	4562478	0.0234
chr	4562506	4562525	0.0468
chr	4562525	4562526	0.0117
chr	4562527	4562548	0.0117
chr	4562622	4562634	0.0117
chr	4562634	4562645	0.0234
chr	4562645	4562656	0.0117
chr	4562702	4562703	0.0234
chr	4562703	4562704	0.1638
chr	4562704	4562721	0.2223
chr	4562721	4562722	0.2106
chr	4562722	4562724	0.1989
chr	4562724	4562725	0.0936
chr	4562725	4562726	0.0819
chr	4562726	4562727	0.0234
chr	4562735	4562759	0.0117
chr	4562759	4562763	0.0234
chr	4562763	4562770	0.0117
chr	4562770	4562780	0.0351
chr	4562780	4562791	0.0234
chr	4562808	4562827	0.0468
chr	4562827	4562829	0.0351
chr	4562829	4562830	0.0117
chr	4562842	4562843	0.0468
chr	4562843	4562848	0.0585
chr	4562848	4562857	0.0702
chr	4562857	4562862	0.0819
chr	4562862	4562863	0.0702
chr	4562863	4562864	0.0585
chr	4562864	4562872	0.0234
chr	4562872	4562879	0.0117
chr	4562890	4562907	0.0117
chr	4562914	4562937	0.0117
chr	4562964	4562983	0.1053
chr	4562983	4562984	0.117
chr	4562984	4562985	0.1287
chr	4562985	4562986	0.0468
chr	4562986	4563007	0.0702
chr	4563007	4563009	0.0351
chr	4563009	4563010	0.0234
chr	4563019	4563029	0.0351
chr	4563029	4563040	0.0468
chr	4563040	4563042	0.0351
chr	4563042	4563046	0.0234
chr	4563046	4563057	0.0117
chr	4563144	4563161	0.0117
chr	4563168	4563171	0.0117
chr	4563171	4563190	0.0234
chr	4563276	4563288	0.0351
chr	4563288	4563295	0.0468
chr	4563295	4563298	0.0351
chr	4563298	4563308	0.0117
chr	4563328	4563348	0.0117
chr	4563426	4563427	0.1053
chr	4563427	4563428	0.6552
chr	4563428	4563429	0.6669
chr	4563429	4563448	0.6786
chr	4563448	4563449	0.6552
chr	4563449	4563450	0.6435
chr	4563450	4563451	0.9009
chr	4563451	4563468	0.9126
chr	4563468	4563470	0.8892
chr	4563470	4563471	0.819
chr	4563471	4563472	0.6318
chr	4563472	4563475	0.0234
chr	4563540	4563560	0.0234
chr	4563560	4563563	0.0117
chr	4563604	4563623	0.0117
chr	4563629	4563651	0.1287
chr	4563651	4563653	0.0585
chr	4563709	4563710	0.0234
chr	4563710	4563712	0.1404
chr	4563712	4563721	0.1521
chr	4563721	4563728	0.234
chr	4563728	4563729	0.2691
chr	4563729	4563730	0.2574
chr	4563730	4563731	0.1755
chr	4563731	4563732	0.1521
chr	4563732	4563735	0.1404
chr	4563735	4563741	0.117
chr	4563741	4563742	0.1053
chr	4563742	4563743	0.0936
chr	4563743	4563748	0.0351
chr	4563757	4563769	0.0234
chr	4563769	4563774	0.0351
chr	4563774	4563779	0.0936
chr	4563779	4563790	0.0702
chr	4563790	4563793	0.0585
chr	4563793	4563795	0.0468
chr	4563795	4563797	0.0234
chr	4563797	4563798	0.0117
chr	4563842	4563843	0.0351
chr	4563843	4563862	0.0585
chr	4563862	4563863	0.0468
chr	4563863	4563864	0.0351
chr	4563864	4563865	0.0234
chr	4563865	4563868	0.0117
chr	4563870	4563875	0.0351
chr	4563875	4563876	0.0468
chr	4563876	4563881	0.0585
chr	4563881	4563884	0.0819
chr	4563884	4563885	0.1404
chr	4563885	4563886	0.3276
chr	4563886	4563892	0.3744
chr	4563892	4563898	0.3627
chr	4563898	4563902	0.351
chr	4563902	4563905	0.3393
chr	4563905	4563906	0.0702
chr	4563906	4563907	0.0117
chr	4563991	4563992	0.0234
chr	4563992	4563993	0.9594
chr	4563993	4563994	0.9711
chr	4563994	4564006	1.4157
chr	4564006	4564011	1.4274
chr	4564011	4564012	1.4508
chr	4564012	4564013	1.3689
chr	4564013	4564014	0.6201
chr	4564014	4564015	1.5678
chr	4564015	4564016	1.6146
chr	4564016	4564017	1.5327
chr	4564017	4564032	1.3806
chr	4564032	4564035	1.3572
chr	4564035	4564036	1.1115
chr	4564036	4564037	0.117
chr	4564037	4564038	0.0936
chr	4564038	4564039	0.0234
chr	4564039	4564042	0.0117
chr	4564042	4564048	0.0351
chr	4564048	4564054	0.0585
chr	4564054	4564055	0.1404
chr	4564055	4564057	0.1287
chr	4564057	4564060	0.1404
chr	4564060	4564061	0.1521
chr	4564061	4564064	0.1638
chr	4564064	4564074	0.1404
chr	4564074	4564076	0.1287
chr	4564076	4564079	0.0819
chr	4564079	4564083	0.0234
chr	4564096	4564113	0.0117
chr	4564116	4564126	0.0351
chr	4564126	4564128	0.0468
chr	4564128	4564132	0.0585
chr	4564132	4564135	0.1287
chr	4564135	4564138	0.1053
chr	4564138	4564146	0.0936
chr	4564146	4564151	0.0819
chr	4564151	4564152	0.0936
chr	4564152	4564154	0.0819
chr	4564154	4564164	0.0117
chr	4564164	4564168	0.0234
chr	4564168	4564183	0.0117
chr	4564197	4564218	0.0117
chr	4564234	4564236	0.0234
chr	4564236	4564256	0.0468
chr	4564256	4564257	0.0234
chr	4564257	4564260	0.0117
chr	4564273	4564278	0.0117
chr	4564278	4564279	0.0585
chr	4564279	4564294	0.0819
chr	4564294	4564298	0.0702
chr	4564298	4564299	0.0117
chr	4564415	4564419	0.0117
chr	4564419	4564435	0.0234
chr	4564435	4564436	0.0117
chr	4564561	4564569	0.0117
chr	4564569	4564579	0.0351
chr	4564579	4564582	0.0702
chr	4564582	4564589	0.0585
chr	4564589	4564590	0.0468
chr	4564590	4564598	0.0351
chr	4564598	4564600	0.0234
chr	4564611	4564612	0.0117
chr	4564612	4564632	0.0234
chr	4564632	4564635	0.0117
chr	4564663	4564673	0.0117
chr	4564673	4564694	0.0351
chr	4564694	4564712	0.0117
chr	4564754	4564774	0.0117
chr	4564789	4564812	0.0117
chr	4564816	4564842	0.0234
chr	4564875	4564892	0.0234
chr	4565063	4565068	0.0117
chr	4565068	4565080	0.0234
chr	4565080	4565085	0.0351
chr	4565085	4565087	0.1287
chr	4565087	4565095	0.117
chr	4565095	4565099	0.1053
chr	4565099	4565104	0.0936
chr	4565106	4565118	0.1053
chr	4565118	4565125	0.1638
chr	4565125	4565126	0.1755
chr	4565126	4565127	0.0936
chr	4565127	4565139	0.0702
chr	4565139	4565140	0.0585
chr	4565140	4565141	0.0351
chr	4565141	4565142	0.0234
chr	4565193	4565194	0.0468
chr	4565194	4565199	0.0585
chr	4565199	4565214	0.0936
chr	4565214	4565216	0.0702
chr	4565216	4565217	0.0585
chr	4565217	4565220	0.0468
chr	4565220	4565221	0.0234
chr	4565221	4565226	0.0117
chr	4565235	4565256	0.0351
chr	4565290	4565309	0.0117
chr	4565309	4565310	0.0819
chr	4565310	4565312	0.0936
chr	4565312	4565316	0.0819
chr	4565316	4565321	0.0936
chr	4565321	4565328	0.1287
chr	4565328	4565329	0.117
chr	4565329	4565330	0.1053
chr	4565330	4565331	0.0936
chr	4565331	4565332	0.0819
chr	4565332	4565333	0.0585
chr	4565333	4565335	0.0468
chr	4565335	4565338	0.0351
chr	4565338	4565343	0.0468
chr	4565343	4565350	0.0351
chr	4565350	4565354	0.0234
chr	4565354	4565355	0.1287
chr	4565355	4565356	0.117
chr	4565356	4565360	0.1053
chr	4565360	4565361	0.1287
chr	4565361	4565376	0.1872
chr	4565376	4565378	0.0819
chr	4565378	4565382	0.0936
chr	4565382	4565388	0.0351
chr	4565388	4565389	0.0936
chr	4565389	4565393	0.1053
chr	4565393	4565400	0.0936
chr	4565400	4565410	0.0819
chr	4565410	4565413	0.0468
chr	4565413	4565414	0.0351
chr	4565414	4565415	0.0234
chr	4565438	4565439	0.0468
chr	4565439	4565440	0.0585
chr	4565440	4565441	0.1053
chr	4565441	4565458	0.117
chr	4565458	4565459	0.0351
chr	4565459	4565460	0.0234
chr	4565460	4565461	0.1872
chr	4565461	4565463	0.1755
chr	4565463	4565480	0.1638
chr	4565480	4565481	0.1521
chr	4565481	4565482	0.1287
chr	4565499	4565500	0.0117
chr	4565500	4565518	0.0234
chr	4565518	4565519	0.0117
chr	4565546	4565562	0.0117
chr	4565589	4565591	0.0117
chr	4565591	4565611	0.0351
chr	4565611	4565616	0.0234
chr	4565623	4565639	0.0117
chr	4565649	4565650	0.0234
chr	4565650	4565668	0.3159
chr	4565668	4565670	0.3042
chr	4565670	4565671	0.2106
chr	4565671	4565672	0.1053
chr	4565672	4565673	1.4625
chr	4565673	4565689	1.4742
chr	4565689	4565690	1.4508
chr	4565690	4565691	1.3689
chr	4565691	4565692	1.3338
chr	4565692	4565693	1.2168
chr	4565693	4565694	1.0764
chr	4565694	4565695	0.2106
chr	4565695	4565696	0.1989
chr	4565696	4565697	0.1755
chr	4565697	4565698	0.117
chr	4565721	4565724	0.0702
chr	4565724	4565739	0.0819
chr	4565739	4565743	0.0468
chr	4565743	4565745	0.0351
chr	4565745	4565767	0.0468
chr	4565767	4565769	0.0234
chr	4565769	4565772	0.0117
chr	4565815	4565827	0.0234
chr	4565827	4565828	0.0351
chr	4565828	4565829	0.1989
chr	4565829	4565830	0.2574
chr	4565830	4565833	0.3393
chr	4565833	4565837	0.3978
chr	4565837	4565845	0.3744
chr	4565845	4565846	0.3627
chr	4565846	4565848	0.3393
chr	4565848	4565850	0.2574
chr	4565850	4565851	0.0936
chr	4565851	4565852	0.0819
chr	4565852	4565853	0.0702
chr	4565853	4565854	0.0585
chr	4565854	4565855	0.0351
chr	4565867	4565868	0.0117
chr	4565868	4565869	0.2457
chr	4565869	4565870	0.2691
chr	4565870	4565888	0.3042
chr	4565888	4565889	0.2691
chr	4565889	4565890	0.1872
chr	4565941	4565949	0.0117
chr	4565949	4565950	0.0234
chr	4565950	4565962	0.0468
chr	4565962	4565968	0.0351
chr	4565968	4565969	0.0468
chr	4565969	4565972	0.0351
chr	4565972	4565973	0.0234
chr	4565973	4565978	0.0351
chr	4565978	4565989	0.0585
chr	4565989	4566000	0.0351
chr	4566091	4566097	0.0117
chr	4566097	4566102	0.0234
chr	4566102	4566114	0.0351
chr	4566114	4566117	0.0234
chr	4566117	4566123	0.0117
chr	4566124	4566145	0.0234
chr	4566145	4566146	0.0585
chr	4566146	4566153	0.0468
chr	4566153	4566155	0.1872
chr	4566155	4566157	0.1755
chr	4566157	4566165	0.1989
chr	4566165	4566166	0.1872
chr	4566166	4566173	0.1638
chr	4566173	4566174	0.1521
chr	4566174	4566178	0.0585
chr	4566178	4566179	0.0468
chr	4566194	4566198	0.0234
chr	4566198	4566214	0.0351
chr	4566214	4566218	0.0234
chr	4566218	4566224	0.0117
chr	4566225	4566247	0.0117
chr	4566252	4566255	0.0585
chr	4566255	4566260	0.0702
chr	4566260	4566261	0.0936
chr	4566261	4566262	0.1053
chr	4566262	4566271	0.2691
chr	4566271	4566273	0.2457
chr	4566273	4566281	0.2106
chr	4566281	4566282	0.1872
chr	4566282	4566283	0.1638
chr	4566283	4566284	0.0585
chr	4566284	4566285	0.0117
chr	4566305	4566325	0.0117
chr	4566328	4566329	0.0351
chr	4566329	4566340	0.0468
chr	4566340	4566344	0.0702
chr	4566344	4566347	0.0585
chr	4566347	4566349	0.0702
chr	4566349	4566350	0.0468
chr	4566350	4566351	0.6552
chr	4566351	4566352	1.1232
chr	4566352	4566362	1.1466
chr	4566362	4566367	1.1232
chr	4566367	4566368	1.0998
chr	4566368	4566370	1.0647
chr	4566370	4566371	1.0413
chr	4566371	4566372	0.9126
chr	4566372	4566373	0.0585
chr	4566373	4566378	0.0234
chr	4566378	4566384	0.0351
chr	4566384	4566387	0.0468
chr	4566387	4566391	0.0702
chr	4566391	4566397	0.0585
chr	4566397	4566401	0.0468
chr	4566401	4566406	0.0351
chr	4566406	4566409	0.0234
chr	4566478	4566500	0.0117
chr	4566510	4566511	0.0117
chr	4566511	4566531	0.0234
chr	4566554	4566560	0.0468
chr	4566560	4566563	0.0585
chr	4566563	4566574	0.0702
chr	4566574	4566575	0.0585
chr	4566575	4566577	0.0234
chr	4566577	4566584	0.0117
chr	4566622	4566623	0.0468
chr	4566623	4566643	0.0585
chr	4566643	4566644	0.0234
chr	4566654	4566655	0.0117
chr	4566655	4566675	0.0234
chr	4566675	4566695	0.0117
chr	4566741	4566765	0.0117
chr	4566765	4566782	0.0234
chr	4566782	4566784	0.0117
chr	4566823	4566827	0.0117
chr	4566827	4566837	0.0351
chr	4566837	4566838	0.2691
chr	4566838	4566844	0.2808
chr	4566844	4566845	0.3393
chr	4566845	4566848	0.3627
chr	4566848	4566850	0.3978
chr	4566850	4566853	0.4095
chr	4566853	4566854	0.3978
chr	4566854	4566859	0.3861
chr	4566859	4566860	0.2457
chr	4566860	4566861	0.234
chr	4566861	4566864	0.1638
chr	4566864	4566865	0.1521
chr	4566865	4566866	0.1287
chr	4566866	4566867	0.0702
chr	4566867	4566869	0.0585
chr	4566869	4566871	0.0351
chr	4566871	4566872	0.0234
chr	4566919	4566927	0.0351
chr	4566927	4566940	0.0468
chr	4566940	4566941	0.0351
chr	4566941	4566944	0.0234
chr	4566944	4566948	0.0117
chr	4566987	4567003	0.0117
chr	4567003	4567008	0.0468
chr	4567008	4567026	0.0351
chr	4567026	4567030	0.0234
chr	4567030	4567032	0.0351
chr	4567032	4567035	0.0468
chr	4567035	4567046	0.0702
chr	4567046	4567051	0.0585
chr	4567051	4567053	0.0351
chr	4567053	4567057	0.0234
chr	4567063	4567072	0.0234
chr	4567072	4567073	0.0351
chr	4567073	4567074	0.0468
chr	4567074	4567075	0.0585
chr	4567075	4567077	0.1287
chr	4567077	4567088	0.1521
chr	4567088	4567091	0.1638
chr	4567091	4567096	0.117
chr	4567096	4567097	0.0585
chr	4567097	4567104	0.0351
chr	4567104	4567108	0.0117
chr	4567157	4567178	0.0351
chr	4567178	4567180	0.0234
chr	4567184	4567185	0.0702
chr	4567185	4567191	0.117
chr	4567191	4567192	0.1521
chr	4567192	4567205	0.351
chr	4567205	4567206	0.3393
chr	4567206	4567208	0.234
chr	4567208	4567212	0.2223
chr	4567212	4567213	0.1872
chr	4567213	4567216	0.0234
chr	4567216	4567228	0.0117
chr	4567228	4567239	0.117
chr	4567239	4567249	0.1053
chr	4567251	4567260	0.0117
chr	4567260	4567267	0.0234
chr	4567267	4567268	0.4563
chr	4567268	4567273	0.6903
chr	4567273	4567287	0.6786
chr	4567287	4567288	0.5733
chr	4567288	4567289	0.5499
chr	4567289	4567292	0.0702
chr	4567292	4567294	0.0585
chr	4567294	4567316	0.0702
chr	4567316	4567317	0.0234
chr	4567317	4567338	0.0117
chr	4567340	4567346	0.0117
chr	4567346	4567350	0.0234
chr	4567350	4567351	1.1349
chr	4567351	4567362	1.2285
chr	4567362	4567365	1.2402
chr	4567365	4567368	1.2285
chr	4567368	4567369	1.2168
chr	4567369	4567371	1.17
chr	4567371	4567372	0.702
chr	4567372	4567385	0.0117
chr	4567391	4567392	0.117
chr	4567392	4567393	0.7371
chr	4567393	4567394	0.7488
chr	4567394	4567410	0.7605
chr	4567410	4567412	0.7488
chr	4567412	4567413	0.6669
chr	4567413	4567414	0.5265
chr	4567440	4567445	0.0117
chr	4567445	4567450	0.0234
chr	4567450	4567452	0.0585
chr	4567452	4567453	0.1287
chr	4567453	4567459	0.1638
chr	4567459	4567467	0.1521
chr	4567467	4567468	0.1404
chr	4567468	4567469	0.1287
chr	4567469	4567470	0.117
chr	4567470	4567473	0.1755
chr	4567473	4567474	0.1521
chr	4567474	4567477	0.1287
chr	4567477	4567487	0.1404
chr	4567487	4567491	0.1521
chr	4567491	4567494	0.0819
chr	4567494	4567500	0.0936
chr	4567500	4567502	0.0819
chr	4567502	4567503	0.0351
chr	4567503	4567507	0.0234
chr	4567507	4567516	0.0117
chr	4567522	4567529	0.0117
chr	4567529	4567531	0.1053
chr	4567531	4567542	0.117
chr	4567542	4567550	0.1053
chr	4567550	4567551	0.0819
chr	4567551	4567555	0.0117
chr	4567616	4567634	0.0117
chr	4567662	4567665	0.0468
chr	4567665	4567675	0.0585
chr	4567675	4567682	0.1053
chr	4567682	4567683	0.0936
chr	4567683	4567687	0.0702
chr	4567687	4567688	0.0585
chr	4567688	4567697	0.0468
chr	4567697	4567698	0.0351
chr	4567698	4567703	0.0234
chr	4567722	4567723	0.0936
chr	4567723	4567726	0.1053
chr	4567726	4567727	0.117
chr	4567727	4567740	0.1755
chr	4567740	4567743	0.1872
chr	4567743	4567748	0.1638
chr	4567748	4567749	0.117
chr	4567749	4567750	0.0585
chr	4567750	4567753	0.0468
chr	4567753	4567757	0.0234
chr	4567757	4567760	0.0117
chr	4567789	4567791	0.0234
chr	4567791	4567792	0.1638
chr	4567792	4567793	0.2223
chr	4567793	4567795	0.2457
chr	4567795	4567808	0.2574
chr	4567808	4567810	0.2457
chr	4567810	4567812	0.1989
chr	4567812	4567813	0.1872
chr	4567813	4567815	0.0468
chr	4567815	4567820	0.0585
chr	4567820	4567822	0.0351
chr	4567822	4567823	0.0234
chr	4567823	4567827	0.0117
chr	4567827	4567837	0.0234
chr	4567837	4567849	0.0117
chr	4567884	4567885	0.0468
chr	4567885	4567886	0.1755
chr	4567886	4567890	0.1872
chr	4567890	4567891	0.2808
chr	4567891	4567892	3.4983
chr	4567892	4567893	4.0014
chr	4567893	4567894	4.0599
chr	4567894	4567896	4.0716
chr	4567896	4567903	4.0833
chr	4567903	4567906	4.0716
chr	4567906	4567907	4.0599
chr	4567907	4567911	3.9078
chr	4567911	4567912	2.5272
chr	4567912	4567913	2.3985
chr	4567913	4567917	0.0234
chr	4567917	4567923	0.0117
chr	4567962	4567980	0.0351
chr	4567980	4567983	0.0234
chr	4567983	4567984	0.0117
chr	4568043	4568054	0.0117
chr	4568054	4568065	0.0234
chr	4568065	4568072	0.0117
chr	4568094	4568096	0.0468
chr	4568096	4568101	0.0702
chr	4568101	4568102	0.1053
chr	4568102	4568103	0.117
chr	4568103	4568104	0.2106
chr	4568104	4568116	0.2691
chr	4568116	4568118	0.2457
chr	4568118	4568119	0.1989
chr	4568119	4568120	0.1872
chr	4568120	4568124	0.1755
chr	4568124	4568125	0.1404
chr	4568125	4568128	0.0117
chr	4568140	4568158	0.0117
chr	4568160	4568179	0.0117
chr	4568191	4568192	0.0117
chr	4568192	4568199	0.0819
chr	4568199	4568200	0.0936
chr	4568200	4568213	0.117
chr	4568213	4568214	0.1053
chr	4568214	4568215	0.0585
chr	4568215	4568221	0.0351
chr	4568221	4568222	0.0234
chr	4568281	4568284	0.0234
chr	4568284	4568302	0.0351
chr	4568302	4568303	0.0468
chr	4568303	4568304	0.1053
chr	4568304	4568306	0.0819
chr	4568306	4568311	0.0702
chr	4568311	4568323	0.0819
chr	4568323	4568324	0.0234
chr	4568324	4568332	0.0117
chr	4568332	4568333	0.0585
chr	4568333	4568335	0.1287
chr	4568335	4568337	0.2808
chr	4568337	4568340	0.2925
chr	4568340	4568353	0.3159
chr	4568353	4568354	0.3042
chr	4568354	4568355	0.2574
chr	4568355	4568356	0.1404
chr	4568356	4568357	0.1053
chr	4568357	4568358	0.0702
chr	4568358	4568360	0.0585
chr	4568360	4568361	0.0351
chr	4568361	4568362	0.0117
chr	4568436	4568461	0.0234
chr	4568461	4568463	0.0117
chr	4568482	4568483	0.0117
chr	4568483	4568486	0.0468
chr	4568486	4568503	0.3627
chr	4568503	4568504	0.3393
chr	4568504	4568506	0.3159
chr	4568506	4568507	0.2574
chr	4568507	4568508	0.234
chr	4568508	4568509	0.1287
chr	4568509	4568510	0.1053
chr	4568510	4568511	0.0936
chr	4568511	4568512	0.0819
chr	4568512	4568514	0.0585
chr	4568514	4568515	0.0468
chr	4568515	4568517	0.0117
chr	4568527	4568546	0.0117
chr	4568546	4568548	0.0234
chr	4568548	4568567	0.0117
chr	4568624	4568636	0.0117
chr	4568636	4568646	0.0351
chr	4568646	4568659	0.0234
chr	4568659	4568676	0.0117
chr	4568676	4568678	0.0702
chr	4568678	4568681	0.1989
chr	4568681	4568683	0.2106
chr	4568683	4568685	0.3042
chr	4568685	4568693	0.3744
chr	4568693	4568695	0.3627
chr	4568695	4568696	0.3276
chr	4568696	4568698	0.3159
chr	4568698	4568699	0.2925
chr	4568699	4568700	0.2808
chr	4568700	4568701	0.2574
chr	4568701	4568702	0.2457
chr	4568702	4568703	0.2808
chr	4568703	4568704	0.234
chr	4568704	4568705	0.2223
chr	4568705	4568706	0.1872
chr	4568706	4568707	0.1521
chr	4568707	4568710	0.117
chr	4568710	4568718	0.1053
chr	4568718	4568722	0.0936
chr	4568722	4568724	0.0819
chr	4568724	4568726	0.0936
chr	4568726	4568727	0.0819
chr	4568727	4568731	0.0702
chr	4568731	4568732	0.117
chr	4568732	4568737	0.1872
chr	4568737	4568744	0.1755
chr	4568744	4568745	0.1638
chr	4568745	4568746	0.1521
chr	4568746	4568748	0.1404
chr	4568748	4568750	0.1287
chr	4568750	4568752	0.117
chr	4568752	4568753	0.0936
chr	4568753	4568757	0.0117
chr	4568776	4568777	0.0351
chr	4568777	4568778	0.0819
chr	4568778	4568791	0.1872
chr	4568791	4568797	0.2106
chr	4568797	4568798	0.1872
chr	4568798	4568799	0.1053
chr	4568799	4568800	0.117
chr	4568800	4568801	0.0585
chr	4568801	4568807	0.0351
chr	4568807	4568808	0.1755
chr	4568808	4568809	0.2691
chr	4568809	4568812	0.3042
chr	4568812	4568813	0.3978
chr	4568813	4568816	0.3861
chr	4568816	4568827	0.3744
chr	4568827	4568828	0.3042
chr	4568828	4568829	0.2808
chr	4568829	4568830	0.1872
chr	4568830	4568831	0.117
chr	4568831	4568832	0.0936
chr	4568832	4568833	0.0819
chr	4568833	4568834	0.0585
chr	4568841	4568862	0.0117
chr	4568872	4568874	0.0234
chr	4568874	4568875	0.0585
chr	4568875	4568876	0.2691
chr	4568876	4568880	0.3627
chr	4568880	4568889	0.3744
chr	4568889	4568892	0.3861
chr	4568892	4568893	0.3627
chr	4568893	4568894	0.351
chr	4568894	4568895	0.3393
chr	4568895	4568896	0.3159
chr	4568896	4568897	0.0936
chr	4568897	4568899	0.0702
chr	4568899	4568902	0.0468
chr	4568902	4568904	0.0234
chr	4568904	4568908	0.0117
chr	4568908	4568923	0.0351
chr	4568923	4568930	0.0234
chr	4568947	4568951	0.0117
chr	4568951	4568953	0.0819
chr	4568953	4568954	0.1521
chr	4568954	4568956	0.1638
chr	4568956	4568957	0.2574
chr	4568957	4568959	0.5148
chr	4568959	4568961	0.6084
chr	4568961	4568968	0.7137
chr	4568968	4568969	1.0179
chr	4568969	4568970	1.0062
chr	4568970	4568971	0.9945
chr	4568971	4568972	0.9828
chr	4568972	4568973	0.9477
chr	4568973	4568975	0.9594
chr	4568975	4568976	0.936
chr	4568976	4568977	0.9243
chr	4568977	4568978	0.8541
chr	4568978	4568979	0.8424
chr	4568979	4568980	0.6786
chr	4568980	4568981	0.5733
chr	4568981	4568982	0.468
chr	4568982	4568983	0.4329
chr	4568983	4568984	0.3978
chr	4568984	4568985	0.3861
chr	4568985	4568986	0.3744
chr	4568986	4568987	0.3627
chr	4568987	4568990	0.3393
chr	4568990	4568991	0.3042
chr	4568991	4568992	0.0702
chr	4568992	4568994	0.0351
chr	4568994	4568995	0.2808
chr	4568995	4568996	0.7137
chr	4568996	4569000	0.7254
chr	4569000	4569008	0.7137
chr	4569008	4569014	0.7254
chr	4569014	4569015	0.702
chr	4569015	4569016	0.6084
chr	4569016	4569017	0.234
chr	4569017	4569018	0.2223
chr	4569018	4569019	0.1521
chr	4569019	4569020	0.117
chr	4569020	4569021	0.1053
chr	4569021	4569027	0.0351
chr	4569027	4569029	0.0468
chr	4569029	4569032	0.0351
chr	4569032	4569039	0.0468
chr	4569039	4569040	0.0234
chr	4569040	4569044	0.0351
chr	4569044	4569047	0.117
chr	4569047	4569057	0.1053
chr	4569057	4569059	0.0936
chr	4569059	4569060	0.1404
chr	4569060	4569061	0.5148
chr	4569061	4569062	3.4632
chr	4569062	4569065	4.8321
chr	4569065	4569066	4.8204
chr	4569066	4569067	4.8672
chr	4569067	4569078	5.0778
chr	4569078	4569079	5.0544
chr	4569079	4569080	5.0076
chr	4569080	4569081	4.9725
chr	4569081	4569082	4.8204
chr	4569082	4569083	2.0826
chr	4569083	4569084	1.1115
chr	4569084	4569085	0.6435
chr	4569085	4569086	0.5499
chr	4569086	4569087	0.4797
chr	4569087	4569088	0.468
chr	4569088	4569089	0.2808
chr	4569089	4569092	0.2691
chr	4569092	4569093	0.2574
chr	4569093	4569094	0.1638
chr	4569094	4569095	0.0702
chr	4569095	4569096	0.1404
chr	4569096	4569097	0.1521
chr	4569097	4569103	0.1404
chr	4569103	4569105	0.1872
chr	4569105	4569106	0.1638
chr	4569106	4569115	0.2925
chr	4569115	4569116	0.2808
chr	4569116	4569117	0.2691
chr	4569117	4569118	0.2457
chr	4569118	4569119	0.234
chr	4569119	4569122	0.2223
chr	4569122	4569124	0.2106
chr	4569124	4569125	0.1989
chr	4569125	4569126	0.1404
chr	4569126	4569127	0.117
chr	4569127	4569128	0.0351
chr	4569128	4569144	0.0117
chr	4569144	4569150	0.1872
chr	4569150	4569161	0.1989
chr	4569161	4569163	0.1638
chr	4569163	4569164	0.1521
chr	4569164	4569165	0.1404
chr	4569165	4569166	0.1287
chr	4569166	4569170	0.0702
chr	4569170	4569171	0.0585
chr	4569171	4569175	0.0351
chr	4569175	4569177	0.0117
chr	4569193	4569195	0.0117
chr	4569195	4569198	0.1053
chr	4569198	4569203	0.117
chr	4569203	4569212	0.1404
chr	4569212	4569214	0.1287
chr	4569214	4569215	0.117
chr	4569215	4569216	0.0702
chr	4569216	4569217	0.0585
chr	4569217	4569223	0.0234
chr	4569223	4569224	0.0117
chr	4569231	4569234	0.0117
chr	4569234	4569236	0.0819
chr	4569236	4569237	0.0936
chr	4569237	4569238	0.1053
chr	4569238	4569254	0.117
chr	4569254	4569256	0.1053
chr	4569284	4569297	0.0117
chr	4569297	4569312	0.0351
chr	4569312	4569318	0.0819
chr	4569318	4569319	0.0702
chr	4569319	4569331	0.0585
chr	4569331	4569332	0.0351
chr	4569332	4569337	0.0117
chr	4569338	4569341	0.0117
chr	4569341	4569345	0.0234
chr	4569345	4569346	0.0351
chr	4569346	4569354	0.0468
chr	4569354	4569355	0.0585
chr	4569355	4569357	0.0468
chr	4569357	4569358	0.4212
chr	4569358	4569362	0.5616
chr	4569362	4569368	0.5499
chr	4569368	4569371	0.5382
chr	4569371	4569374	0.5499
chr	4569374	4569376	0.5382
chr	4569376	4569377	0.5265
chr	4569377	4569378	0.5148
chr	4569378	4569379	0.2106
chr	4569379	4569380	0.117
chr	4569380	4569395	0.0234
chr	4569395	4569397	0.0117
chr	4569403	4569407	0.0702
chr	4569407	4569414	0.117
chr	4569414	4569415	0.234
chr	4569415	4569417	0.2457
chr	4569417	4569425	0.2574
chr	4569425	4569426	0.1872
chr	4569426	4569429	0.1755
chr	4569429	4569430	0.1521
chr	4569430	4569435	0.1404
chr	4569435	4569436	0.0702
chr	4569436	4569438	0.0117
chr	4569445	4569447	0.2808
chr	4569447	4569457	0.2925
chr	4569457	4569461	0.3978
chr	4569461	4569462	1.053
chr	4569462	4569466	1.1349
chr	4569466	4569467	1.0179
chr	4569467	4569469	0.8541
chr	4569469	4569476	0.8658
chr	4569476	4569477	0.9243
chr	4569477	4569478	0.936
chr	4569478	4569479	0.9594
chr	4569479	4569480	9.0324
chr	4569480	4569481	9.126
chr	4569481	4569482	11.0448
chr	4569482	4569483	10.7991
chr	4569483	4569484	10.5651
chr	4569484	4569485	10.7874
chr	4569485	4569486	10.7757
chr	4569486	4569487	10.7523
chr	4569487	4569488	10.7289
chr	4569488	4569491	10.6938
chr	4569491	4569495	10.6704
chr	4569495	4569496	10.6587
chr	4569496	4569497	10.4949
chr	4569497	4569498	10.4481
chr	4569498	4569499	10.3311
chr	4569499	4569500	9.7929
chr	4569500	4569501	9.5238
chr	4569501	4569502	0.6552
chr	4569502	4569503	0.4914
chr	4569503	4569504	0.351
chr	4569504	4569505	0.3393
chr	4569505	4569506	0.3159
chr	4569506	4569508	0.117
chr	4569508	4569515	0.1053
chr	4569515	4569525	0.1521
chr	4569525	4569526	0.1404
chr	4569526	4569528	0.1287
chr	4569528	4569529	0.1053
chr	4569529	4569530	0.0936
chr	4569530	4569532	0.1287
chr	4569532	4569535	0.1053
chr	4569535	4569537	0.0936
chr	4569537	4569550	0.0585
chr	4569550	4569551	0.0468
chr	4569551	4569552	0.0234
chr	4569559	4569563	0.0117
chr	4569563	4569581	0.0585
chr	4569581	4569582	0.0468
chr	4569586	4569612	0.0234
chr	4569612	4569630	0.0351
chr	4569630	4569631	0.0234
chr	4569631	4569641	0.0351
chr	4569641	4569654	0.0234
chr	4569809	4569830	0.0117
chr	4569856	4569860	0.0117
chr	4569860	4569876	0.0234
chr	4569876	4569884	0.0117
chr	4569906	4569914	0.0234
chr	4569914	4569919	0.0702
chr	4569919	4569932	0.0819
chr	4569932	4569933	0.0702
chr	4569933	4569935	0.0585
chr	4569935	4569936	0.0351
chr	4569936	4569940	0.0234
chr	4569940	4569952	0.0117
chr	4570040	4570060	0.0117
chr	4570066	4570085	0.0351
chr	4570085	4570086	0.0117
chr	4570181	4570182	0.0819
chr	4570182	4570185	0.1287
chr	4570185	4570189	0.1404
chr	4570189	4570193	0.1521
chr	4570193	4570200	0.1755
chr	4570200	4570201	0.1638
chr	4570201	4570202	0.1404
chr	4570202	4570204	0.1287
chr	4570204	4570206	0.0936
chr	4570206	4570207	0.0585
chr	4570207	4570209	0.0351
chr	4570209	4570215	0.0234
chr	4570232	4570247	0.0117
chr	4570247	4570248	0.0351
chr	4570248	4570249	0.0702
chr	4570249	4570254	0.0936
chr	4570254	4570255	0.0819
chr	4570255	4570257	0.0936
chr	4570257	4570259	0.117
chr	4570259	4570261	0.1404
chr	4570261	4570264	0.1638
chr	4570264	4570268	0.1755
chr	4570268	4570270	0.117
chr	4570270	4570271	0.1053
chr	4570271	4570277	0.0936
chr	4570277	4570279	0.0819
chr	4570279	4570281	0.0702
chr	4570281	4570283	0.0468
chr	4570283	4570284	0.0351
chr	4570284	4570286	0.0234
chr	4570309	4570323	0.0234
chr	4570323	4570325	0.0351
chr	4570325	4570326	0.0468
chr	4570326	4570328	0.0585
chr	4570328	4570329	0.3159
chr	4570329	4570330	0.351
chr	4570330	4570333	0.3861
chr	4570333	4570335	0.3744
chr	4570335	4570339	0.4095
chr	4570339	4570347	0.3978
chr	4570347	4570348	0.351
chr	4570348	4570349	0.2574
chr	4570349	4570350	0.1989
chr	4570350	4570351	0.1638
chr	4570351	4570352	0.1287
chr	4570352	4570354	0.0702
chr	4570354	4570355	0.0585
chr	4570355	4570357	0.0234
chr	4570392	4570414	0.0117
chr	4570428	4570430	0.0351
chr	4570430	4570450	0.0468
chr	4570450	4570460	0.0117
chr	4570460	4570464	0.0468
chr	4570464	4570477	0.0585
chr	4570477	4570481	0.0468
chr	4570481	4570482	0.0234
chr	4570482	4570485	0.0117
chr	4570491	4570494	0.0117
chr	4570494	4570504	0.0351
chr	4570504	4570513	0.1404
chr	4570513	4570514	0.2574
chr	4570514	4570515	6.7158
chr	4570515	4570516	6.7275
chr	4570516	4570517	7.9443
chr	4570517	4570518	7.9794
chr	4570518	4570521	8.1198
chr	4570521	4570531	8.1315
chr	4570531	4570532	8.0964
chr	4570532	4570533	8.073
chr	4570533	4570534	7.8858
chr	4570534	4570535	7.02
chr	4570535	4570536	6.2595
chr	4570536	4570537	4.4226
chr	4570537	4570538	1.5795
chr	4570538	4570539	1.4157
chr	4570539	4570540	0.4563
chr	4570540	4570541	0.1872
chr	4570541	4570542	0.0585
chr	4570542	4570543	0.0351
chr	4570543	4570545	0.0234
chr	4570545	4570553	0.0117
chr	4570553	4570557	0.0234
chr	4570557	4570569	0.0117
chr	4570569	4570574	0.0234
chr	4570574	4570575	0.2808
chr	4570575	4570577	0.4212
chr	4570577	4570579	2.0124
chr	4570579	4570581	2.0241
chr	4570581	4570584	2.0358
chr	4570584	4570586	2.0475
chr	4570586	4570589	2.0592
chr	4570589	4570590	2.0475
chr	4570590	4570594	2.0592
chr	4570594	4570595	1.9773
chr	4570595	4570596	1.9422
chr	4570596	4570597	1.6146
chr	4570597	4570598	1.5795
chr	4570598	4570599	0.4914
chr	4570599	4570600	0.1287
chr	4570600	4570603	0.117
chr	4570603	4570604	0.1053
chr	4570604	4570605	0.0702
chr	4570605	4570607	0.0585
chr	4570607	4570609	0.0468
chr	4570609	4570610	0.0351
chr	4570610	4570611	0.0234
chr	4570611	4570614	0.0117
chr	4570614	4570626	0.0234
chr	4570626	4570631	0.0819
chr	4570631	4570632	0.0702
chr	4570632	4570643	0.0819
chr	4570643	4570646	0.0702
chr	4570646	4570649	0.0234
chr	4570649	4570652	0.0117
chr	4570652	4570655	0.0351
chr	4570655	4570658	0.0702
chr	4570658	4570659	0.0819
chr	4570659	4570660	0.234
chr	4570660	4570673	0.2925
chr	4570673	4570674	0.2808
chr	4570674	4570680	0.2574
chr	4570680	4570681	0.0819
chr	4570681	4570683	0.0702
chr	4570691	4570692	0.1521
chr	4570692	4570693	1.9656
chr	4570693	4570710	2.2113
chr	4570710	4570711	2.1996
chr	4570711	4570712	2.1528
chr	4570712	4570713	1.7901
chr	4570713	4570714	1.755
chr	4570714	4570715	0.1404
chr	4570715	4570716	0.117
chr	4570716	4570717	0.0468
chr	4570717	4570718	0.0234
chr	4570765	4570772	0.0117
chr	4570772	4570776	0.0234
chr	4570776	4570777	0.0585
chr	4570777	4570778	0.0936
chr	4570778	4570779	0.1053
chr	4570779	4570780	0.3393
chr	4570780	4570795	0.4797
chr	4570795	4570797	0.4563
chr	4570797	4570798	0.4329
chr	4570798	4570799	0.4212
chr	4570799	4570800	0.3276
chr	4570800	4570801	0.2574
chr	4570801	4570802	0.0702
chr	4570802	4570804	0.0468
chr	4570804	4570805	0.0351
chr	4570805	4570806	0.0234
chr	4570806	4570808	0.0117
chr	4570922	4570930	0.0117
chr	4570930	4570940	0.0234
chr	4570940	4570948	0.0117
chr	4570948	4570954	0.0468
chr	4570954	4570968	0.0351
chr	4570968	4570969	0.0234
chr	4570969	4570972	0.0117
chr	4570974	4570987	0.0117
chr	4570987	4570990	0.0234
chr	4570990	4570994	0.0702
chr	4570994	4571005	0.0585
chr	4571005	4571006	0.0936
chr	4571006	4571007	0.1053
chr	4571007	4571012	0.117
chr	4571012	4571030	0.0702
chr	4571030	4571031	0.0585
chr	4571111	4571115	0.0117
chr	4571115	4571116	0.0936
chr	4571116	4571117	0.1053
chr	4571117	4571118	1.3338
chr	4571118	4571121	1.3572
chr	4571121	4571127	1.3689
chr	4571127	4571133	2.9133
chr	4571133	4571134	2.9016
chr	4571134	4571135	2.8899
chr	4571135	4571136	2.8548
chr	4571136	4571137	2.5857
chr	4571137	4571138	2.4921
chr	4571138	4571139	2.457
chr	4571139	4571140	2.3634
chr	4571140	4571141	2.34
chr	4571141	4571142	1.8252
chr	4571142	4571143	1.6614
chr	4571143	4571146	1.5561
chr	4571146	4571147	1.5093
chr	4571147	4571148	1.4976
chr	4571148	4571149	1.404
chr	4571149	4571150	0.234
chr	4571150	4571152	0.0585
chr	4571152	4571153	0.0468
chr	4571153	4571171	0.0351
chr	4571191	4571196	0.0351
chr	4571196	4571212	0.0468
chr	4571212	4571215	0.0351
chr	4571215	4571218	0.0117
chr	4571239	4571245	0.0234
chr	4571245	4571261	0.0585
chr	4571261	4571266	0.0351
chr	4571307	4571313	0.0117
chr	4571313	4571318	0.0234
chr	4571318	4571319	0.0351
chr	4571319	4571324	0.0585
chr	4571324	4571326	0.0702
chr	4571326	4571328	0.0936
chr	4571328	4571329	0.117
chr	4571329	4571333	0.1638
chr	4571333	4571347	0.1521
chr	4571347	4571348	0.1404
chr	4571348	4571350	0.117
chr	4571350	4571351	0.1053
chr	4571351	4571353	0.0936
chr	4571400	4571421	0.0117
chr	4571493	4571494	0.0117
chr	4571494	4571501	0.0702
chr	4571501	4571508	0.0936
chr	4571508	4571511	0.1521
chr	4571511	4571517	0.1404
chr	4571517	4571522	0.0819
chr	4571522	4571525	0.0936
chr	4571525	4571528	0.0819
chr	4571528	4571530	0.0702
chr	4571530	4571545	0.0117
chr	4571552	4571557	0.0117
chr	4571557	4571578	0.0351
chr	4571578	4571583	0.0117
chr	4571598	4571620	0.0117
chr	4571633	4571634	0.0819
chr	4571634	4571636	0.1287
chr	4571636	4571652	0.1404
chr	4571652	4571654	0.1755
chr	4571654	4571655	0.1872
chr	4571655	4571657	0.0585
chr	4571657	4571659	0.1638
chr	4571659	4571673	0.1521
chr	4571673	4571674	0.1404
chr	4571674	4571676	0.0936
chr	4571676	4571678	0.0585
chr	4571678	4571679	0.0468
chr	4571679	4571680	0.0234
chr	4571697	4571701	0.0117
chr	4571701	4571718	0.0234
chr	4571718	4571723	0.0117
chr	4571743	4571760	0.0117
chr	4571760	4571765	0.0234
chr	4571765	4571781	0.0117
chr	4571785	4571787	0.0117
chr	4571787	4571792	0.0351
chr	4571792	4571804	0.351
chr	4571804	4571810	0.3393
chr	4571810	4571811	0.3276
chr	4571811	4571812	0.3159
chr	4571812	4571813	0.1287
chr	4571813	4571814	0.1053
chr	4571814	4571815	0.0819
chr	4571815	4571817	0.0234
chr	4571817	4571818	0.0117
chr	4571818	4571819	0.0468
chr	4571819	4571837	0.0585
chr	4571837	4571838	0.0468
chr	4571838	4571839	0.0585
chr	4571839	4571840	0.0468
chr	4571840	4571841	0.0351
chr	4571841	4571848	0.0234
chr	4571848	4571864	0.0351
chr	4571864	4571865	0.0234
chr	4571865	4571867	0.0117
chr	4571894	4571914	0.0117
chr	4571936	4571940	0.0117
chr	4571940	4571956	0.0234
chr	4571956	4571958	0.0351
chr	4571958	4571962	0.0234
chr	4571962	4571968	0.0117
chr	4571968	4571978	0.0234
chr	4571978	4571979	0.0351
chr	4571979	4571986	0.0234
chr	4571986	4571996	0.0117
chr	4571996	4572003	0.0234
chr	4572003	4572012	0.0117
chr	4572082	4572103	0.0117
chr	4572111	4572112	0.0117
chr	4572112	4572114	0.0468
chr	4572114	4572117	0.1404
chr	4572117	4572119	0.1521
chr	4572119	4572130	0.2691
chr	4572130	4572131	0.2574
chr	4572131	4572132	0.2925
chr	4572132	4572134	0.2691
chr	4572134	4572135	0.2106
chr	4572135	4572136	0.1872
chr	4572136	4572137	0.3627
chr	4572137	4572138	0.3861
chr	4572138	4572139	0.4095
chr	4572139	4572140	0.4212
chr	4572140	4572141	0.3276
chr	4572141	4572143	0.3159
chr	4572143	4572151	0.3042
chr	4572151	4572156	0.2691
chr	4572156	4572157	0.1989
chr	4572157	4572158	0.1638
chr	4572158	4572160	0.0819
chr	4572160	4572164	0.0351
chr	4572179	4572180	0.0234
chr	4572180	4572181	0.0351
chr	4572181	4572185	0.0702
chr	4572185	4572191	0.0819
chr	4572191	4572201	0.0936
chr	4572201	4572202	0.0702
chr	4572202	4572204	0.0468
chr	4572204	4572205	0.0351
chr	4572205	4572214	0.0117
chr	4572243	4572266	0.0117
chr	4572365	4572385	0.0234
chr	4572386	4572388	0.0351
chr	4572388	4572389	0.2106
chr	4572389	4572399	0.2223
chr	4572399	4572401	0.2457
chr	4572401	4572403	0.3744
chr	4572403	4572404	0.3978
chr	4572404	4572406	0.4095
chr	4572406	4572409	0.3744
chr	4572409	4572413	0.1989
chr	4572413	4572416	0.2223
chr	4572416	4572417	0.234
chr	4572417	4572418	0.3276
chr	4572418	4572419	0.351
chr	4572419	4572422	0.3744
chr	4572422	4572425	0.5031
chr	4572425	4572426	1.0764
chr	4572426	4572427	1.1583
chr	4572427	4572432	1.1934
chr	4572432	4572438	1.2168
chr	4572438	4572439	1.1934
chr	4572439	4572441	1.1817
chr	4572441	4572442	1.1583
chr	4572442	4572443	1.1349
chr	4572443	4572444	1.1115
chr	4572444	4572446	0.9594
chr	4572446	4572447	0.7488
chr	4572447	4572448	0.5382
chr	4572448	4572449	0.117
chr	4572449	4572451	0.0585
chr	4572451	4572452	0.0468
chr	4572452	4572453	0.0234
chr	4572453	4572463	0.0117
chr	4572509	4572514	0.0351
chr	4572514	4572515	0.2457
chr	4572515	4572518	0.2574
chr	4572518	4572519	0.8892
chr	4572519	4572520	1.8603
chr	4572520	4572525	1.8837
chr	4572525	4572526	1.8954
chr	4572526	4572528	1.9071
chr	4572528	4572532	1.9422
chr	4572532	4572533	1.9305
chr	4572533	4572534	1.9071
chr	4572534	4572535	1.8954
chr	4572535	4572536	1.8603
chr	4572536	4572537	1.6731
chr	4572537	4572538	1.6614
chr	4572538	4572539	1.5912
chr	4572539	4572540	1.0296
chr	4572540	4572541	0.2925
chr	4572541	4572542	0.1989
chr	4572542	4572543	0.1287
chr	4572543	4572545	0.1053
chr	4572545	4572546	0.0819
chr	4572546	4572549	0.0585
chr	4572549	4572550	0.0702
chr	4572550	4572551	0.1053
chr	4572551	4572554	0.0936
chr	4572554	4572555	0.1053
chr	4572555	4572556	0.117
chr	4572556	4572565	0.1287
chr	4572565	4572566	0.3861
chr	4572566	4572570	0.3744
chr	4572570	4572574	0.351
chr	4572574	4572575	0.3276
chr	4572575	4572576	0.3159
chr	4572576	4572577	0.3042
chr	4572577	4572578	0.2691
chr	4572578	4572579	0.2574
chr	4572579	4572584	0.2691
chr	4572584	4572588	0.2574
chr	4572588	4572589	0.2457
chr	4572589	4572590	0.2106
chr	4572590	4572591	0.0702
chr	4572591	4572592	0.0234
chr	4572592	4572598	0.0117
chr	4572598	4572600	0.0936
chr	4572600	4572601	0.1989
chr	4572601	4572602	0.1872
chr	4572602	4572617	0.1989
chr	4572617	4572619	0.1872
chr	4572619	4572620	0.117
chr	4572620	4572621	0.1053
chr	4572621	4572622	0.0936
chr	4572622	4572624	0.0585
chr	4572624	4572626	0.0351
chr	4572626	4572627	0.0234
chr	4572627	4572629	0.0117
chr	4572647	4572652	0.0468
chr	4572652	4572654	0.1404
chr	4572654	4572669	0.2106
chr	4572669	4572674	0.1638
chr	4572674	4572675	0.0585
chr	4572675	4572676	0.0468
chr	4572676	4572679	0.0234
chr	4572679	4572681	0.0117
chr	4572681	4572684	0.1287
chr	4572684	4572691	0.1404
chr	4572691	4572702	0.1287
chr	4572702	4572703	0.1053
chr	4572703	4572706	0.0585
chr	4572706	4572707	0.0234
chr	4572707	4572708	0.0117
chr	4572711	4572713	0.0234
chr	4572713	4572715	0.0936
chr	4572715	4572717	0.1053
chr	4572717	4572720	0.117
chr	4572720	4572723	0.1521
chr	4572723	4572725	0.1638
chr	4572725	4572727	0.1872
chr	4572727	4572728	0.702
chr	4572728	4572732	0.6903
chr	4572732	4572733	0.6786
chr	4572733	4572734	0.6318
chr	4572734	4572735	0.6201
chr	4572735	4572736	0.6318
chr	4572736	4572737	0.6201
chr	4572737	4572740	0.6084
chr	4572740	4572742	0.6318
chr	4572742	4572745	0.6084
chr	4572745	4572747	0.3744
chr	4572747	4572756	0.0468
chr	4572756	4572757	0.0351
chr	4572757	4572761	0.0234
chr	4572761	4572762	0.0117
chr	4572791	4572812	0.0117
chr	4572817	4572822	0.1053
chr	4572822	4572844	0.117
chr	4572863	4572874	0.0117
chr	4572874	4572876	0.0234
chr	4572876	4572877	0.0351
chr	4572877	4572880	0.0936
chr	4572880	4572881	0.1404
chr	4572881	4572898	0.6084
chr	4572898	4572900	0.5265
chr	4572900	4572901	0.5148
chr	4572901	4572902	0.4563
chr	4572902	4572903	0.2106
chr	4572903	4572904	0.0468
chr	4572904	4572926	0.0117
chr	4572934	4572935	0.0117
chr	4572935	4572943	0.0351
chr	4572943	4572954	0.0936
chr	4572954	4572955	0.0702
chr	4572955	4572962	0.0585
chr	4572962	4572963	0.0468
chr	4572963	4572965	0.0117
chr	4572977	4572978	0.4212
chr	4572978	4572979	0.4329
chr	4572979	4572980	0.4446
chr	4572980	4572988	0.4563
chr	4572988	4572989	0.468
chr	4572989	4572993	0.7254
chr	4572993	4572994	0.7371
chr	4572994	4572998	0.8541
chr	4572998	4572999	0.7137
chr	4572999	4573000	0.4563
chr	4573000	4573002	0.4095
chr	4573002	4573007	0.3978
chr	4573007	4573009	0.4095
chr	4573009	4573010	0.3861
chr	4573010	4573011	0.1872
chr	4573011	4573012	0.1755
chr	4573012	4573013	0.1638
chr	4573013	4573018	0.1521
chr	4573018	4573020	0.1638
chr	4573020	4573021	0.1755
chr	4573021	4573024	0.0936
chr	4573024	4573029	0.117
chr	4573029	4573031	0.0936
chr	4573031	4573036	0.0819
chr	4573036	4573037	0.0702
chr	4573037	4573039	0.0585
chr	4573039	4573043	0.0468
chr	4573043	4573044	0.0351
chr	4573044	4573046	0.0234
chr	4573064	4573066	0.0468
chr	4573066	4573067	1.8837
chr	4573067	4573068	1.9071
chr	4573068	4573070	3.7206
chr	4573070	4573081	3.7323
chr	4573081	4573082	3.6972
chr	4573082	4573083	3.6738
chr	4573083	4573085	3.6504
chr	4573085	4573087	3.6387
chr	4573087	4573088	3.627
chr	4573088	4573089	3.3696
chr	4573089	4573090	3.2643
chr	4573090	4573091	3.042
chr	4573091	4573092	1.7316
chr	4573092	4573093	0.6552
chr	4573093	4573094	0.4563
chr	4573094	4573095	0.1872
chr	4573156	4573163	0.0117
chr	4573163	4573164	0.0234
chr	4573164	4573178	0.0351
chr	4573178	4573185	0.0234
chr	4573185	4573186	0.0117
chr	4573196	4573204	0.2106
chr	4573204	4573214	0.2457
chr	4573214	4573215	0.234
chr	4573215	4573216	0.2457
chr	4573216	4573217	0.234
chr	4573217	4573218	0.0936
chr	4573218	4573219	0.0468
chr	4573219	4573220	0.0585
chr	4573220	4573223	0.3744
chr	4573223	4573225	0.3627
chr	4573225	4573226	0.351
chr	4573226	4573237	0.3393
chr	4573237	4573241	0.3276
chr	4573241	4573242	0.0819
chr	4573242	4573243	0.0702
chr	4573243	4573244	0.0585
chr	4573244	4573245	0.0468
chr	4573245	4573246	0.0351
chr	4573246	4573247	0.0117
chr	4573250	4573251	0.0702
chr	4573251	4573252	0.0819
chr	4573252	4573267	0.1287
chr	4573267	4573271	0.117
chr	4573271	4573272	0.0819
chr	4573272	4573273	0.0234
chr	4573273	4573277	0.0117
chr	4573284	4573285	0.0117
chr	4573285	4573288	0.1755
chr	4573288	4573298	0.1872
chr	4573298	4573303	0.2106
chr	4573303	4573304	0.1872
chr	4573304	4573307	0.1755
chr	4573307	4573316	0.0234
chr	4573445	4573463	0.0117
chr	4573468	4573473	0.0117
chr	4573473	4573489	0.0468
chr	4573489	4573494	0.0351
chr	4573494	4573495	0.0234
chr	4573495	4573497	0.0117
chr	4573497	4573501	0.0351
chr	4573501	4573502	0.4095
chr	4573502	4573503	0.4212
chr	4573503	4573518	0.4563
chr	4573518	4573521	0.4446
chr	4573521	4573522	0.3042
chr	4573522	4573523	0.2925
chr	4573567	4573568	0.0234
chr	4573568	4573569	0.0351
chr	4573569	4573570	0.0468
chr	4573570	4573572	0.117
chr	4573572	4573589	0.1404
chr	4573589	4573590	0.117
chr	4573590	4573591	0.0936
chr	4573591	4573592	0.0117
chr	4573607	4573629	0.0234
chr	4573709	4573736	0.0117
chr	4573753	4573760	0.0117
chr	4573760	4573775	0.0234
chr	4573775	4573781	0.0117
chr	4573841	4573862	0.0117
chr	4573864	4573881	0.117
chr	4573881	4573884	0.1053
chr	4573884	4573885	0.0936
chr	4573885	4573886	0.0234
chr	4573977	4573979	0.0117
chr	4573979	4573999	0.0234
chr	4573999	4574021	0.0351
chr	4574077	4574099	0.0117
chr	4574118	4574138	0.0468
chr	4574138	4574139	0.0234
chr	4574139	4574140	0.0117
chr	4574218	4574239	0.0117
chr	4574334	4574351	0.0117
chr	4574391	4574408	0.0117
chr	4574455	4574457	0.0468
chr	4574457	4574458	0.234
chr	4574458	4574476	0.2808
chr	4574476	4574477	0.2691
chr	4574477	4574478	0.2574
chr	4574478	4574479	0.1287
chr	4574479	4574481	0.1053
chr	4574481	4574482	0.0819
chr	4574482	4574483	0.0702
chr	4574483	4574499	0.0234
chr	4574499	4574500	0.0117
chr	4574658	4574674	0.0117
chr	4574697	4574702	0.0117
chr	4574702	4574703	0.0585
chr	4574703	4574722	0.0702
chr	4574722	4574724	0.0585
chr	4574724	4574725	0.0234
chr	4574725	4574732	0.0117
chr	4574810	4574830	0.0351
chr	4574830	4574832	0.0234
chr	4574927	4574942	0.0117
chr	4575037	4575045	0.0117
chr	4575045	4575052	0.0234
chr	4575052	4575058	0.0351
chr	4575058	4575067	0.0234
chr	4575067	4575078	0.0117
chr	4575218	4575230	0.0117
chr	4575230	4575239	0.0234
chr	4575239	4575252	0.0117
chr	4575655	4575658	0.0117
chr	4575658	4575682	0.0234
chr	4575682	4575685	0.0117
chr	4575957	4575979	0.0702
chr	4576096	4576117	0.3276
chr	4576117	4576118	0.1989
chr	4576118	4576119	0.0117
chr	4576157	4576179	0.0117
chr	4576444	4576468	0.0117
chr	4576475	4576494	0.0468
chr	4576494	4576497	0.0351
chr	4576536	4576538	0.0351
chr	4576538	4576557	0.0468
chr	4576557	4576558	0.0351
chr	4576558	4576560	0.0234
chr	4576560	4576561	0.0117
chr	4576564	4576586	0.0234
chr	4576586	4576592	0.0468
chr	4576592	4576594	0.0585
chr	4576594	4576600	0.0702
chr	4576600	4576601	0.1287
chr	4576601	4576604	2.2347
chr	4576604	4576610	2.2581
chr	4576610	4576616	2.223
chr	4576616	4576618	2.1879
chr	4576618	4576619	2.1762
chr	4576619	4576620	1.2051
chr	4576620	4576621	1.1349
chr	4576621	4576622	1.0764
chr	4576622	4576623	0.585
chr	4576623	4576625	0.3627
chr	4576625	4576637	0.0117
chr	4576651	4576666	0.0234
chr	4576666	4576671	0.0351
chr	4576671	4576672	0.0234
chr	4576672	4576673	0.0117
chr	4576673	4576675	0.0351
chr	4576675	4576678	0.0702
chr	4576678	4576679	0.1053
chr	4576679	4576680	0.1404
chr	4576680	4576681	0.3159
chr	4576681	4576689	0.819
chr	4576689	4576695	0.8073
chr	4576695	4576696	0.7956
chr	4576696	4576698	0.7839
chr	4576698	4576699	0.7722
chr	4576699	4576700	0.7254
chr	4576700	4576702	0.6552
chr	4576702	4576703	0.6201
chr	4576703	4576704	0.1053
chr	4576713	4576722	0.2457
chr	4576722	4576732	0.2574
chr	4576732	4576733	0.2106
chr	4576733	4576734	0.1053
chr	4576734	4576735	0.0702
chr	4576735	4576737	0.0585
chr	4576737	4576743	0.0234
chr	4576743	4576744	0.0351
chr	4576744	4576745	0.0585
chr	4576745	4576746	0.9009
chr	4576746	4576747	0.936
chr	4576747	4576763	0.9243
chr	4576763	4576764	0.9009
chr	4576764	4576765	0.8775
chr	4576765	4576766	0.8658
chr	4576766	4576767	0.3978
chr	4576767	4576768	0.3744
chr	4576768	4576770	0.0936
chr	4576770	4576771	0.0234
chr	4576942	4576943	0.0234
chr	4576943	4576963	0.0351
chr	4576963	4576964	0.0234
chr	4577022	4577040	0.0117
chr	4577040	4577043	0.0234
chr	4577043	4577053	0.0117
chr	4577053	4577060	0.0234
chr	4577060	4577073	0.0117
chr	4577249	4577270	0.0117
chr	4577293	4577296	0.0117
chr	4577296	4577301	0.0936
chr	4577301	4577302	0.1287
chr	4577302	4577303	0.1872
chr	4577303	4577306	0.234
chr	4577306	4577312	0.3627
chr	4577312	4577319	0.351
chr	4577319	4577320	0.3393
chr	4577320	4577321	0.3276
chr	4577321	4577323	0.3159
chr	4577323	4577324	0.1287
chr	4577324	4577326	0.117
chr	4577326	4577327	0.1053
chr	4577327	4577328	0.0234
chr	4577328	4577330	0.0117
chr	4577359	4577363	0.0117
chr	4577363	4577364	0.0351
chr	4577364	4577370	0.0468
chr	4577370	4577375	0.0585
chr	4577375	4577384	0.0468
chr	4577384	4577385	0.0351
chr	4577385	4577387	0.0234
chr	4577387	4577389	0.0117
chr	4577480	4577481	0.0117
chr	4577481	4577486	0.0234
chr	4577486	4577487	0.0468
chr	4577487	4577500	0.7605
chr	4577500	4577502	0.7488
chr	4577502	4577504	0.7371
chr	4577504	4577506	0.7254
chr	4577506	4577507	0.7137
chr	4577507	4577508	0.702
chr	4577558	4577580	0.0117
chr	4577598	4577599	0.1287
chr	4577599	4577601	0.2457
chr	4577601	4577603	0.2925
chr	4577603	4577619	0.3042
chr	4577619	4577621	0.1287
chr	4577621	4577622	0.0351
chr	4577622	4577626	0.0234
chr	4577669	4577684	0.0117
chr	4577684	4577685	0.0234
chr	4577685	4577687	0.4212
chr	4577687	4577691	0.4446
chr	4577691	4577703	0.4563
chr	4577703	4577704	0.4446
chr	4577704	4577705	0.4329
chr	4577705	4577706	0.3861
chr	4577706	4577707	0.2457
chr	4577707	4577708	0.0234
chr	4577708	4577713	0.0117
chr	4577713	4577729	0.0702
chr	4577729	4577734	0.0585
chr	4577734	4577735	0.0351
chr	4577735	4577756	0.0117
chr	4577760	4577762	0.0117
chr	4577762	4577765	0.0351
chr	4577765	4577782	0.0702
chr	4577782	4577788	0.0585
chr	4577788	4577802	0.0234
chr	4577802	4577807	0.0117
chr	4577807	4577809	0.0234
chr	4577809	4577827	0.0117
chr	4577856	4577857	0.0117
chr	4577857	4577873	0.0468
chr	4577873	4577875	0.0351
chr	4577875	4577876	0.0585
chr	4577876	4577877	0.0702
chr	4577877	4577883	0.0468
chr	4577883	4577891	0.0702
chr	4577891	4577893	0.0819
chr	4577893	4577894	0.3744
chr	4577894	4577895	1.9305
chr	4577895	4577899	2.1762
chr	4577899	4577900	2.1645
chr	4577900	4577905	2.1996
chr	4577905	4577906	2.1879
chr	4577906	4577907	2.1996
chr	4577907	4577909	2.2113
chr	4577909	4577910	2.1996
chr	4577910	4577911	2.1879
chr	4577911	4577912	2.3985
chr	4577912	4577913	2.3868
chr	4577913	4577914	2.3634
chr	4577914	4577915	2.1996
chr	4577915	4577916	2.1762
chr	4577916	4577917	1.9773
chr	4577917	4577918	2.3751
chr	4577918	4577919	2.3985
chr	4577919	4577921	3.2058
chr	4577921	4577922	5.031
chr	4577922	4577923	5.0427
chr	4577923	4577924	5.0661
chr	4577924	4577930	5.0544
chr	4577930	4577931	4.9842
chr	4577931	4577932	4.9608
chr	4577932	4577933	4.797
chr	4577933	4577934	4.563
chr	4577934	4577935	3.7206
chr	4577935	4577936	3.1824
chr	4577936	4577937	2.9367
chr	4577937	4577938	2.6091
chr	4577938	4577939	2.5389
chr	4577939	4577940	2.2581
chr	4577940	4577941	2.0943
chr	4577941	4577942	1.6146
chr	4577942	4577943	1.4508
chr	4577943	4577944	1.3806
chr	4577944	4577945	0.5733
chr	4577945	4577946	0.2457
chr	4577946	4577947	0.1872
chr	4577947	4577948	0.0468
chr	4577948	4577966	0.0117
chr	4578021	4578042	0.0117
chr	4578117	4578120	0.0234
chr	4578120	4578140	0.0468
chr	4578140	4578141	0.0234
chr	4578209	4578228	0.0351
chr	4578242	4578257	0.0234
chr	4578257	4578267	0.0351
chr	4578267	4578278	0.0117
chr	4578322	4578343	0.0117
chr	4578449	4578450	0.0117
chr	4578450	4578451	0.2925
chr	4578451	4578467	0.3159
chr	4578467	4578470	0.2925
chr	4578470	4578471	0.1404
chr	4578471	4578472	0.0351
chr	4578698	4578720	0.0702
chr	4578867	4578885	0.0819
chr	4578885	4578887	0.0702
chr	4578887	4578888	0.0585
chr	4578888	4578889	0.0351
chr	4578889	4578890	0.0117
chr	4578993	4579014	0.0351
chr	4579014	4579016	0.0117
chr	4579055	4579075	0.0117
chr	4579143	4579164	0.0117
chr	4579164	4579185	0.0351
chr	4579185	4579186	0.0117
chr	4579191	4579201	0.0117
chr	4579201	4579203	0.0468
chr	4579203	4579214	0.0585
chr	4579214	4579216	0.0468
chr	4579216	4579220	0.0585
chr	4579220	4579222	0.0468
chr	4579222	4579224	0.0117
chr	4579224	4579238	0.0234
chr	4579238	4579246	0.0117
chr	4579316	4579336	0.0117
chr	4579432	4579440	0.0585
chr	4579440	4579453	0.0702
chr	4579453	4579463	0.0117
chr	4579463	4579486	0.0234
chr	4579489	4579510	0.0117
chr	4579527	4579538	0.0117
chr	4579538	4579539	0.0234
chr	4579539	4579541	0.117
chr	4579541	4579555	0.1287
chr	4579555	4579556	0.117
chr	4579556	4579559	0.1287
chr	4579559	4579560	0.117
chr	4579560	4579561	0.1053
chr	4579561	4579577	0.0117
chr	4579578	4579580	0.0117
chr	4579580	4579599	0.0234
chr	4579599	4579600	0.0585
chr	4579600	4579621	0.0468
chr	4579730	4579752	0.0117
chr	4579773	4579795	0.0117
chr	4579816	4579818	0.0117
chr	4579818	4579832	0.0351
chr	4579832	4579835	0.0234
chr	4579835	4579841	0.0117
chr	4579966	4579971	0.0117
chr	4579971	4579972	0.0234
chr	4579972	4579974	0.0468
chr	4579974	4579978	0.0585
chr	4579978	4579979	0.2925
chr	4579979	4579987	0.3861
chr	4579987	4579993	0.3744
chr	4579993	4579994	0.351
chr	4579994	4579999	0.3393
chr	4579999	4580000	0.1638
chr	4580000	4580001	0.0702
chr	4580012	4580013	0.0117
chr	4580013	4580017	0.0234
chr	4580017	4580019	0.0468
chr	4580019	4580026	0.0585
chr	4580026	4580034	0.0702
chr	4580034	4580038	0.0468
chr	4580038	4580039	0.0351
chr	4580039	4580040	0.0234
chr	4580040	4580043	0.0936
chr	4580043	4580061	0.0819
chr	4580061	4580062	0.0234
chr	4580084	4580099	0.0117
chr	4580099	4580103	0.0234
chr	4580103	4580111	0.0351
chr	4580111	4580116	0.0234
chr	4580116	4580124	0.0117
chr	4580133	4580138	0.0819
chr	4580138	4580154	0.0936
chr	4580154	4580157	0.0585
chr	4580157	4580158	0.0468
chr	4580158	4580159	0.0351
chr	4580159	4580161	0.0702
chr	4580161	4580162	0.0585
chr	4580162	4580179	0.0468
chr	4580179	4580181	0.0351
chr	4580207	4580226	0.0585
chr	4580226	4580228	0.0468
chr	4580228	4580229	0.0234
chr	4580240	4580243	0.0117
chr	4580243	4580244	0.0468
chr	4580244	4580262	0.1755
chr	4580262	4580265	0.1638
chr	4580265	4580266	0.2106
chr	4580266	4580268	0.2223
chr	4580268	4580269	0.2106
chr	4580269	4580270	0.1989
chr	4580270	4580280	0.2106
chr	4580280	4580281	0.1989
chr	4580281	4580284	0.1404
chr	4580284	4580285	0.117
chr	4580285	4580286	0.0702
chr	4580286	4580287	0.0585
chr	4580287	4580288	0.8541
chr	4580288	4580290	0.8658
chr	4580290	4580300	0.8775
chr	4580300	4580303	0.8892
chr	4580303	4580304	0.8775
chr	4580304	4580305	0.8541
chr	4580305	4580306	0.8424
chr	4580306	4580308	0.819
chr	4580308	4580309	0.7605
chr	4580309	4580310	0.0468
chr	4580310	4580311	0.0234
chr	4580311	4580312	0.0351
chr	4580312	4580317	0.0234
chr	4580317	4580322	0.0702
chr	4580322	4580334	0.0819
chr	4580334	4580336	0.3627
chr	4580336	4580337	0.3744
chr	4580337	4580338	0.3627
chr	4580338	4580349	0.351
chr	4580349	4580354	0.3627
chr	4580354	4580355	0.351
chr	4580355	4580357	0.2925
chr	4580357	4580358	0.2574
chr	4580358	4580359	0.0819
chr	4580359	4580360	0.0702
chr	4580360	4580361	0.0468
chr	4580361	4580369	0.0234
chr	4580369	4580370	0.0351
chr	4580370	4580371	0.4446
chr	4580371	4580388	0.5265
chr	4580388	4580389	0.5148
chr	4580389	4580390	0.5031
chr	4580390	4580391	0.4446
chr	4580391	4580392	0.3744
chr	4580392	4580393	0.1989
chr	4580393	4580394	0.1755
chr	4580394	4580395	0.1053
chr	4580395	4580396	0.0936
chr	4580396	4580397	0.0819
chr	4580397	4580398	0.0585
chr	4580398	4580399	0.0468
chr	4580399	4580412	0.0351
chr	4580412	4580413	0.0468
chr	4580413	4580416	0.0234
chr	4580416	4580433	0.0117
chr	4580433	4580436	0.0468
chr	4580436	4580438	0.0351
chr	4580438	4580453	0.0468
chr	4580453	4580454	0.0585
chr	4580454	4580458	0.0351
chr	4580458	4580474	0.0234
chr	4580474	4580475	0.0117
chr	4580527	4580528	0.0117
chr	4580528	4580529	0.0819
chr	4580529	4580539	0.0936
chr	4580539	4580541	0.1053
chr	4580541	4580545	0.234
chr	4580545	4580546	0.2457
chr	4580546	4580548	0.2574
chr	4580548	4580549	0.2691
chr	4580549	4580550	0.2574
chr	4580550	4580551	0.3276
chr	4580551	4580553	0.3393
chr	4580553	4580562	0.3627
chr	4580562	4580563	0.7605
chr	4580563	4580565	0.7488
chr	4580565	4580566	0.7137
chr	4580566	4580567	0.6903
chr	4580567	4580568	0.6786
chr	4580568	4580569	0.6669
chr	4580569	4580572	0.6786
chr	4580572	4580575	0.4563
chr	4580575	4580579	0.4329
chr	4580579	4580583	0.4212
chr	4580583	4580584	0.3861
chr	4580584	4580591	0.0117
chr	4580600	4580601	0.0234
chr	4580601	4580605	0.0351
chr	4580605	4580607	0.2691
chr	4580607	4580615	0.2808
chr	4580615	4580622	0.2925
chr	4580622	4580623	0.3276
chr	4580623	4580624	0.3159
chr	4580624	4580625	0.3393
chr	4580625	4580626	0.3276
chr	4580626	4580628	0.2925
chr	4580628	4580629	0.2457
chr	4580629	4580638	0.0819
chr	4580638	4580644	0.0702
chr	4580688	4580704	0.0351
chr	4580704	4580705	0.0468
chr	4580705	4580709	0.0351
chr	4580709	4580710	0.0234
chr	4580710	4580711	0.0117
chr	4580711	4580712	0.0702
chr	4580712	4580729	0.1521
chr	4580729	4580731	0.1404
chr	4580731	4580732	0.117
chr	4580732	4580733	0.0936
chr	4580733	4580734	0.0585
chr	4580734	4580735	0.0234
chr	4580735	4580736	0.0117
chr	4580744	4580766	0.0117
chr	4580801	4580814	0.0234
chr	4580814	4580815	0.0351
chr	4580815	4580822	0.0585
chr	4580822	4580823	0.0468
chr	4580823	4580833	0.0351
chr	4580833	4580837	0.0117
chr	4580855	4580856	0.0702
chr	4580856	4580858	0.1989
chr	4580858	4580859	0.2106
chr	4580859	4580860	0.3393
chr	4580860	4580862	0.351
chr	4580862	4580867	0.3627
chr	4580867	4580868	0.4797
chr	4580868	4580869	0.4914
chr	4580869	4580873	0.5031
chr	4580873	4580874	0.5148
chr	4580874	4580875	0.5499
chr	4580875	4580877	0.585
chr	4580877	4580879	0.5967
chr	4580879	4580880	0.5148
chr	4580880	4580881	0.4212
chr	4580881	4580882	0.3978
chr	4580882	4580883	0.3159
chr	4580883	4580884	0.2574
chr	4580884	4580887	0.234
chr	4580887	4580888	0.2106
chr	4580888	4580889	0.1521
chr	4580889	4580892	0.1287
chr	4580892	4580893	0.117
chr	4580893	4580894	0.7488
chr	4580894	4580895	0.7254
chr	4580895	4580896	0.7605
chr	4580896	4580898	0.7488
chr	4580898	4580904	2.1879
chr	4580904	4580905	2.1996
chr	4580905	4580906	2.457
chr	4580906	4580911	2.4804
chr	4580911	4580912	2.4687
chr	4580912	4580913	2.4336
chr	4580913	4580914	2.34
chr	4580914	4580915	2.1762
chr	4580915	4580916	16.1928
chr	4580916	4580917	16.3332
chr	4580917	4580918	16.2981
chr	4580918	4580919	15.9705
chr	4580919	4580920	15.8535
chr	4580920	4580921	14.9994
chr	4580921	4580923	15.327
chr	4580923	4580925	15.3153
chr	4580925	4580926	15.2919
chr	4580926	4580927	15.2802
chr	4580927	4580929	15.1398
chr	4580929	4580930	15.1047
chr	4580930	4580931	15.0462
chr	4580931	4580932	14.9643
chr	4580932	4580933	14.8824
chr	4580933	4580935	14.8005
chr	4580935	4580936	14.6835
chr	4580936	4580937	14.0517
chr	4580937	4580938	0.1053
chr	4580938	4580953	0.0351
chr	4580953	4580954	0.0234
chr	4580954	4580955	0.0117
chr	4580962	4580963	0.6786
chr	4580963	4580965	1.0998
chr	4580965	4580967	1.1115
chr	4580967	4580983	1.1349
chr	4580983	4580984	1.1115
chr	4580984	4580985	0.702
chr	4580985	4580987	0.4095
chr	4580987	4580988	0.1755
chr	4580988	4580989	0.0585
chr	4580989	4580991	0.0234
chr	4580991	4580992	0.0117
chr	4580999	4581000	0.3978
chr	4581000	4581001	2.1879
chr	4581001	4581002	2.2113
chr	4581002	4581004	2.2464
chr	4581004	4581006	5.6394
chr	4581006	4581011	5.6511
chr	4581011	4581016	5.6628
chr	4581016	4581017	5.5224
chr	4581017	4581018	5.5107
chr	4581018	4581019	5.3586
chr	4581019	4581020	5.3235
chr	4581020	4581021	5.2533
chr	4581021	4581022	4.8204
chr	4581022	4581023	4.3056
chr	4581023	4581024	3.9897
chr	4581024	4581025	1.0062
chr	4581025	4581026	0.7254
chr	4581026	4581027	0.3042
chr	4581027	4581029	0.2223
chr	4581029	4581038	0.2106
chr	4581038	4581039	0.234
chr	4581039	4581040	0.2223
chr	4581040	4581041	0.0702
chr	4581041	4581058	0.0351
chr	4581058	4581060	0.0234
chr	4581060	4581061	0.0117
chr	4581083	4581087	0.0351
chr	4581087	4581100	0.0702
chr	4581100	4581104	0.1053
chr	4581104	4581105	0.0936
chr	4581105	4581106	0.0819
chr	4581106	4581109	0.0702
chr	4581109	4581121	0.0351
chr	4581121	4581122	0.0468
chr	4581122	4581126	0.0117
chr	4581126	4581141	0.0351
chr	4581141	4581144	0.0234
chr	4581178	4581180	0.0117
chr	4581180	4581181	4.2354
chr	4581181	4581182	4.4577
chr	4581182	4581184	4.4694
chr	4581184	4581195	4.4811
chr	4581195	4581196	4.4694
chr	4581196	4581197	4.446
chr	4581197	4581198	4.4109
chr	4581198	4581199	4.3758
chr	4581199	4581200	4.3524
chr	4581200	4581201	4.1184
chr	4581201	4581202	3.1473
chr	4581202	4581203	0.0117
chr	4581203	4581204	0.0351
chr	4581204	4581205	0.1053
chr	4581205	4581206	0.0936
chr	4581206	4581223	0.4914
chr	4581223	4581224	0.4797
chr	4581224	4581225	0.468
chr	4581225	4581226	0.4212
chr	4581226	4581227	0.4095
chr	4581227	4581228	0.1521
chr	4581228	4581229	0.0702
chr	4581229	4581230	0.0468
chr	4581230	4581232	0.0351
chr	4581232	4581233	0.0819
chr	4581233	4581239	0.117
chr	4581239	4581240	0.1287
chr	4581240	4581249	0.1872
chr	4581249	4581252	0.1755
chr	4581252	4581253	0.1638
chr	4581253	4581254	0.1404
chr	4581254	4581260	0.0819
chr	4581260	4581262	0.0234
chr	4581262	4581263	0.0117
chr	4581267	4581269	0.0117
chr	4581269	4581271	0.3978
chr	4581271	4581272	4.7151
chr	4581272	4581274	4.7736
chr	4581274	4581276	4.7853
chr	4581276	4581287	4.797
chr	4581287	4581288	4.7853
chr	4581288	4581290	4.7502
chr	4581290	4581291	4.6332
chr	4581291	4581292	3.6738
chr	4581292	4581293	3.159
chr	4581293	4581294	0.0468
chr	4581294	4581295	0.0351
chr	4581295	4581298	0.0117
chr	4581302	4581303	0.0117
chr	4581303	4581304	0.0585
chr	4581304	4581305	0.2223
chr	4581305	4581320	0.234
chr	4581320	4581321	0.2223
chr	4581321	4581322	0.1989
chr	4581322	4581323	0.1755
chr	4581323	4581324	0.1521
chr	4581324	4581325	0.1404
chr	4581325	4581326	0.1053
chr	4581326	4581329	0.0117
chr	4581339	4581346	0.0234
chr	4581346	4581347	0.1053
chr	4581347	4581348	0.2457
chr	4581348	4581355	0.2691
chr	4581355	4581361	0.2808
chr	4581361	4581363	0.2574
chr	4581363	4581367	0.2457
chr	4581367	4581368	0.1755
chr	4581368	4581369	0.1287
chr	4581369	4581370	0.0936
chr	4581370	4581371	0.0585
chr	4581371	4581372	0.0468
chr	4581372	4581373	0.0351
chr	4581373	4581389	0.0117
chr	4581389	4581392	0.117
chr	4581392	4581393	0.1404
chr	4581393	4581411	0.1287
chr	4581411	4581416	0.0585
chr	4581416	4581417	0.2106
chr	4581417	4581418	0.2691
chr	4581418	4581420	0.2574
chr	4581420	4581433	0.2457
chr	4581433	4581434	0.2808
chr	4581434	4581436	0.2925
chr	4581436	4581437	0.2457
chr	4581437	4581438	0.1989
chr	4581438	4581439	0.0585
chr	4581439	4581451	0.0468
chr	4581451	4581453	1.7316
chr	4581453	4581454	1.755
chr	4581454	4581455	1.7433
chr	4581455	4581471	1.7316
chr	4581471	4581472	1.1115
chr	4581472	4581473	1.0296
chr	4581473	4581474	0.0117
chr	4581488	4581495	0.0117
chr	4581495	4581508	0.0234
chr	4581508	4581516	0.0117
chr	4581517	4581520	0.0117
chr	4581520	4581531	0.0351
chr	4581531	4581532	0.0468
chr	4581532	4581537	0.0702
chr	4581537	4581538	0.0936
chr	4581538	4581539	0.0819
chr	4581539	4581542	0.0936
chr	4581542	4581551	0.0702
chr	4581551	4581554	0.0585
chr	4581554	4581557	0.0351
chr	4581557	4581559	0.0234
chr	4581559	4581560	0.117
chr	4581560	4581562	0.1053
chr	4581562	4581580	0.234
chr	4581580	4581581	0.2223
chr	4581581	4581582	0.1521
chr	4581582	4581583	0.1755
chr	4581583	4581585	0.0702
chr	4581585	4581586	0.0351
chr	4581586	4581601	0.0234
chr	4581601	4581605	0.0117
chr	4581607	4581627	0.0117
chr	4581648	4581653	0.0117
chr	4581653	4581655	0.0585
chr	4581655	4581670	1.3806
chr	4581670	4581671	1.3455
chr	4581671	4581672	1.2987
chr	4581672	4581673	1.2753
chr	4581673	4581674	1.2519
chr	4581674	4581675	0.6786
chr	4581675	4581676	0.1521
chr	4581676	4581677	0.0585
chr	4581677	4581679	0.0468
chr	4581679	4581698	0.0351
chr	4581701	4581707	0.0234
chr	4581707	4581708	0.0351
chr	4581708	4581710	0.0468
chr	4581710	4581711	0.3159
chr	4581711	4581723	0.3276
chr	4581723	4581725	0.3159
chr	4581725	4581727	0.3042
chr	4581727	4581728	0.2574
chr	4581728	4581729	0.2691
chr	4581729	4581730	2.5857
chr	4581730	4581731	3.9663
chr	4581731	4581732	3.9312
chr	4581732	4581733	3.9195
chr	4581733	4581747	3.9078
chr	4581747	4581748	3.8844
chr	4581748	4581749	3.861
chr	4581749	4581750	3.8142
chr	4581750	4581751	2.9952
chr	4581751	4581752	0.3042
chr	4581752	4581753	0.0234
chr	4581753	4581756	0.0117
chr	4581757	4581761	0.0117
chr	4581761	4581764	0.0351
chr	4581764	4581765	0.8892
chr	4581765	4581774	0.9243
chr	4581774	4581780	0.9126
chr	4581780	4581782	0.9009
chr	4581782	4581783	0.8775
chr	4581783	4581784	0.8658
chr	4581784	4581785	0.7605
chr	4581785	4581786	0.7488
chr	4581786	4581787	0.6318
chr	4581787	4581788	0.2457
chr	4581788	4581789	0.2223
chr	4581789	4581790	0.1872
chr	4581790	4581791	0.0468
chr	4581791	4581792	0.0117
chr	4581827	4581829	0.0117
chr	4581829	4581830	0.0351
chr	4581830	4581833	0.0585
chr	4581833	4581837	0.0702
chr	4581837	4581849	0.0819
chr	4581849	4581850	0.0702
chr	4581850	4581854	0.0351
chr	4581854	4581856	0.0234
chr	4581856	4581859	0.0117
chr	4581910	4581921	0.2106
chr	4581921	4581922	0.2223
chr	4581922	4581927	0.2457
chr	4581927	4581928	0.234
chr	4581928	4581929	0.2223
chr	4581929	4581931	0.1989
chr	4581931	4581932	0.1638
chr	4581932	4581933	0.1287
chr	4581933	4581943	0.0351
chr	4581943	4581944	0.0234
chr	4581944	4581947	0.0117
chr	4581967	4581969	0.0585
chr	4581969	4581971	0.0702
chr	4581971	4581972	0.4446
chr	4581972	4581977	0.8307
chr	4581977	4581986	0.8424
chr	4581986	4581987	0.8307
chr	4581987	4581988	0.819
chr	4581988	4581989	0.8073
chr	4581989	4581990	0.7254
chr	4581990	4581991	0.6318
chr	4581991	4581992	0.6201
chr	4581992	4581993	0.4563
chr	4581993	4581994	0.3861
chr	4581994	4581998	0.0468
chr	4581998	4581999	0.0585
chr	4581999	4582007	0.0468
chr	4582007	4582015	0.0585
chr	4582015	4582018	0.0351
chr	4582018	4582021	0.0234
chr	4582021	4582024	0.0117
chr	4582024	4582026	0.0468
chr	4582026	4582029	0.0702
chr	4582029	4582030	0.7254
chr	4582030	4582043	0.7839
chr	4582043	4582045	0.7722
chr	4582045	4582046	0.7605
chr	4582046	4582048	0.7371
chr	4582048	4582049	0.7254
chr	4582049	4582050	0.6669
chr	4582050	4582051	0.4095
chr	4582051	4582052	0.3042
chr	4582052	4582053	0.2574
chr	4582053	4582054	0.0468
chr	4582078	4582093	0.0117
chr	4582093	4582094	0.0234
chr	4582094	4582095	0.2223
chr	4582095	4582099	0.3159
chr	4582099	4582111	0.3042
chr	4582111	4582112	0.5616
chr	4582112	4582115	0.6084
chr	4582115	4582116	0.5265
chr	4582116	4582129	0.3159
chr	4582129	4582130	0.3042
chr	4582130	4582131	0.3159
chr	4582131	4582132	0.3042
chr	4582132	4582133	0.2925
chr	4582133	4582134	0.2574
chr	4582134	4582136	0.0234
chr	4582136	4582146	0.0117
chr	4582181	4582190	0.0234
chr	4582190	4582191	0.0351
chr	4582191	4582192	0.0468
chr	4582192	4582193	0.0585
chr	4582193	4582194	0.1872
chr	4582194	4582195	0.1989
chr	4582195	4582198	0.2223
chr	4582198	4582205	0.234
chr	4582205	4582210	0.2106
chr	4582210	4582211	0.3627
chr	4582211	4582212	0.3159
chr	4582212	4582213	0.2808
chr	4582213	4582214	0.2457
chr	4582214	4582215	0.1989
chr	4582215	4582219	0.1755
chr	4582219	4582228	0.1638
chr	4582228	4582229	0.1521
chr	4582229	4582230	0.1404
chr	4582230	4582231	0.1287
chr	4582231	4582232	0.0819
chr	4582280	4582281	0.0234
chr	4582281	4582294	0.0585
chr	4582294	4582298	0.0936
chr	4582298	4582299	0.1521
chr	4582299	4582300	0.1638
chr	4582300	4582302	0.4797
chr	4582302	4582315	0.4446
chr	4582315	4582316	0.4329
chr	4582316	4582317	0.4212
chr	4582317	4582319	0.3393
chr	4582319	4582320	0.0936
chr	4582320	4582321	0.0702
chr	4582321	4582324	0.0234
chr	4582328	4582329	0.0117
chr	4582329	4582350	0.0234
chr	4582350	4582373	0.0117
chr	4582373	4582378	0.1638
chr	4582378	4582380	0.1989
chr	4582380	4582393	0.2106
chr	4582393	4582394	0.1638
chr	4582394	4582395	0.1521
chr	4582395	4582397	0.1638
chr	4582397	4582398	0.5733
chr	4582398	4582399	0.585
chr	4582399	4582400	0.5967
chr	4582400	4582401	0.702
chr	4582401	4582412	0.6786
chr	4582412	4582415	0.6669
chr	4582415	4582416	0.7488
chr	4582416	4582417	0.6669
chr	4582417	4582418	0.6318
chr	4582418	4582419	0.4329
chr	4582419	4582420	0.3627
chr	4582420	4582421	0.351
chr	4582421	4582424	0.2691
chr	4582424	4582425	0.2574
chr	4582425	4582432	0.2457
chr	4582432	4582434	0.2223
chr	4582434	4582436	0.1989
chr	4582436	4582437	0.1755
chr	4582437	4582438	0.0351
chr	4582438	4582442	0.0117
chr	4582442	4582443	0.0702
chr	4582443	4582445	0.0585
chr	4582445	4582458	0.0702
chr	4582458	4582459	0.0819
chr	4582459	4582462	0.0936
chr	4582462	4582464	0.0702
chr	4582464	4582466	0.0585
chr	4582466	4582467	0.0351
chr	4582467	4582480	0.0234
chr	4582480	4582481	0.0117
chr	4582481	4582482	0.0468
chr	4582482	4582497	0.0819
chr	4582497	4582502	0.0702
chr	4582502	4582503	0.1287
chr	4582503	4582504	1.0179
chr	4582504	4582505	1.287
chr	4582505	4582506	1.9305
chr	4582506	4582507	1.9539
chr	4582507	4582508	1.9305
chr	4582508	4582510	1.9539
chr	4582510	4582511	1.9422
chr	4582511	4582519	1.9656
chr	4582519	4582520	1.9539
chr	4582520	4582521	1.9422
chr	4582521	4582522	1.9305
chr	4582522	4582523	1.8837
chr	4582523	4582524	1.7316
chr	4582524	4582525	1.4976
chr	4582525	4582526	1.3806
chr	4582526	4582527	1.1934
chr	4582527	4582533	0.0234
chr	4582533	4582537	0.0117
chr	4582537	4582538	0.0936
chr	4582538	4582539	0.1404
chr	4582539	4582540	0.1872
chr	4582540	4582541	0.2106
chr	4582541	4582542	0.5382
chr	4582542	4582547	0.9009
chr	4582547	4582553	0.9126
chr	4582553	4582554	0.936
chr	4582554	4582556	0.9477
chr	4582556	4582558	0.936
chr	4582558	4582559	0.8892
chr	4582559	4582560	0.8775
chr	4582560	4582561	0.7605
chr	4582561	4582562	0.6435
chr	4582562	4582563	0.1287
chr	4582563	4582564	0.0819
chr	4582564	4582565	0.0702
chr	4582565	4582568	0.1521
chr	4582568	4582569	0.117
chr	4582569	4582570	0.1404
chr	4582570	4582575	0.1287
chr	4582575	4582587	0.234
chr	4582587	4582591	0.1638
chr	4582591	4582592	0.1404
chr	4582592	4582594	0.1287
chr	4582594	4582596	0.117
chr	4582596	4582597	0.0117
chr	4582608	4582628	0.0351
chr	4582628	4582629	0.0234
chr	4582629	4582631	0.0117
chr	4582640	4582650	0.0117
chr	4582650	4582656	0.0234
chr	4582656	4582661	0.0117
chr	4582661	4582662	0.0234
chr	4582662	4582665	0.7605
chr	4582665	4582668	0.7722
chr	4582668	4582669	0.7839
chr	4582669	4582670	0.819
chr	4582670	4582673	0.8307
chr	4582673	4582674	0.819
chr	4582674	4582679	0.8307
chr	4582679	4582680	0.819
chr	4582680	4582681	0.7839
chr	4582681	4582682	0.7488
chr	4582682	4582684	0.6552
chr	4582684	4582685	0.1287
chr	4582685	4582686	0.0936
chr	4582686	4582687	0.0819
chr	4582687	4582689	0.0702
chr	4582689	4582690	0.0585
chr	4582690	4582691	0.0234
chr	4582691	4582696	0.0117
chr	4582717	4582735	0.0117
chr	4582735	4582746	0.0351
chr	4582746	4582747	0.3393
chr	4582747	4582748	0.6786
chr	4582748	4582754	0.8658
chr	4582754	4582756	0.8775
chr	4582756	4582759	0.9009
chr	4582759	4582760	0.8775
chr	4582760	4582763	1.1466
chr	4582763	4582765	1.5912
chr	4582765	4582766	2.2581
chr	4582766	4582767	2.2464
chr	4582767	4582768	2.0709
chr	4582768	4582769	1.9773
chr	4582769	4582770	1.521
chr	4582770	4582777	1.4742
chr	4582777	4582779	1.4625
chr	4582779	4582781	1.4508
chr	4582781	4582782	1.2987
chr	4582782	4582783	1.4508
chr	4582783	4582785	1.4391
chr	4582785	4582786	1.3806
chr	4582786	4582787	0.936
chr	4582787	4582788	0.2808
chr	4582788	4582789	0.2691
chr	4582789	4582794	0.2223
chr	4582794	4582799	0.234
chr	4582799	4582803	0.7371
chr	4582803	4582804	0.6903
chr	4582804	4582806	0.6084
chr	4582806	4582809	0.585
chr	4582809	4582810	0.5499
chr	4582810	4582816	0.5382
chr	4582816	4582818	0.5265
chr	4582818	4582819	0.5148
chr	4582819	4582820	0.5031
chr	4582820	4582821	0.1989
chr	4582821	4582822	0.0702
chr	4582822	4582823	0.1989
chr	4582823	4582824	0.351
chr	4582824	4582839	0.5616
chr	4582839	4582840	0.5499
chr	4582840	4582843	0.5265
chr	4582843	4582845	0.3744
chr	4582845	4582846	0.1287
chr	4582856	4582857	0.0702
chr	4582857	4582877	0.0819
chr	4582877	4582878	0.1053
chr	4582878	4582879	0.117
chr	4582879	4582881	0.0585
chr	4582881	4582883	0.0702
chr	4582883	4582897	0.0819
chr	4582897	4582898	0.0468
chr	4582898	4582900	0.0351
chr	4582900	4582901	0.0117
chr	4582908	4582911	0.0117
chr	4582911	4582912	0.117
chr	4582912	4582913	0.8541
chr	4582913	4582914	0.9009
chr	4582914	4582921	0.9126
chr	4582921	4582923	0.9243
chr	4582923	4582928	0.9945
chr	4582928	4582929	0.9711
chr	4582929	4582931	0.936
chr	4582931	4582932	0.9126
chr	4582932	4582933	0.8892
chr	4582933	4582934	0.8541
chr	4582934	4582935	0.1053
chr	4582935	4582943	0.0819
chr	4582943	4582945	0.0702
chr	4582945	4582966	0.0819
chr	4582966	4582967	18.2052
chr	4582967	4582971	18.252
chr	4582971	4582976	18.2637
chr	4582976	4582978	18.2988
chr	4582978	4582979	18.2871
chr	4582979	4582983	18.2988
chr	4582983	4582984	18.1467
chr	4582984	4582985	18.0648
chr	4582985	4582986	14.9292
chr	4582986	4582987	12.3201
chr	4582987	4582988	4.2705
chr	4582988	4582989	0.0819
chr	4582989	4582990	0.0702
chr	4582990	4582993	0.0585
chr	4582993	4582995	0.0351
chr	4582995	4582997	0.0234
chr	4582997	4583006	0.0117
chr	4583006	4583011	0.0234
chr	4583011	4583024	0.0351
chr	4583024	4583035	0.0234
chr	4583041	4583042	0.0234
chr	4583042	4583044	0.0585
chr	4583044	4583047	0.0702
chr	4583047	4583051	0.0819
chr	4583051	4583064	0.0936
chr	4583064	4583065	0.0702
chr	4583065	4583067	0.0468
chr	4583067	4583069	0.0234
chr	4583069	4583072	0.0117
chr	4583081	4583083	1.1232
chr	4583083	4583084	1.1349
chr	4583084	4583088	1.1466
chr	4583088	4583098	1.404
chr	4583098	4583102	1.3923
chr	4583102	4583103	1.2636
chr	4583103	4583104	0.9477
chr	4583104	4583105	0.7137
chr	4583105	4583106	0.6786
chr	4583106	4583107	0.5616
chr	4583107	4583108	0.3042
chr	4583108	4583109	0.2808
chr	4583109	4583110	0.0936
chr	4583110	4583111	0.0702
chr	4583111	4583112	0.0585
chr	4583112	4583115	0.0351
chr	4583115	4583125	0.0234
chr	4583125	4583144	0.0117
chr	4583150	4583156	0.0117
chr	4583156	4583158	0.0234
chr	4583158	4583172	0.1404
chr	4583172	4583182	0.1287
chr	4583182	4583183	0.0585
chr	4583183	4583185	0.0117
chr	4583206	4583213	0.0234
chr	4583213	4583226	0.0351
chr	4583226	4583227	0.0234
chr	4583227	4583235	0.0117
chr	4583241	4583242	0.0117
chr	4583242	4583243	0.3978
chr	4583243	4583244	2.3634
chr	4583244	4583245	2.4219
chr	4583245	4583247	2.4453
chr	4583247	4583251	2.5389
chr	4583251	4583259	2.5506
chr	4583259	4583260	2.5155
chr	4583260	4583261	2.4921
chr	4583261	4583262	2.457
chr	4583262	4583263	2.2815
chr	4583263	4583264	2.2113
chr	4583264	4583265	2.1528
chr	4583265	4583266	1.1934
chr	4583266	4583267	0.1638
chr	4583267	4583268	0.0819
chr	4583268	4583270	0.0351
chr	4583270	4583271	0.117
chr	4583271	4583272	0.1521
chr	4583272	4583279	0.2223
chr	4583279	4583282	0.234
chr	4583282	4583285	0.2457
chr	4583285	4583291	0.234
chr	4583291	4583292	0.2106
chr	4583292	4583293	0.1053
chr	4583293	4583294	0.0702
chr	4583294	4583296	0.0585
chr	4583296	4583298	0.0468
chr	4583298	4583301	0.0234
chr	4583301	4583302	0.0117
chr	4583303	4583305	0.1872
chr	4583305	4583306	0.2457
chr	4583306	4583309	0.2574
chr	4583309	4583322	0.2925
chr	4583322	4583323	0.2574
chr	4583323	4583324	0.234
chr	4583324	4583325	0.1638
chr	4583325	4583326	0.0819
chr	4583326	4583329	0.0702
chr	4583329	4583331	0.0585
chr	4583331	4583344	0.0234
chr	4583358	4583359	0.0468
chr	4583359	4583360	0.0585
chr	4583360	4583361	0.1638
chr	4583361	4583362	0.1989
chr	4583362	4583367	0.2106
chr	4583367	4583376	0.2223
chr	4583376	4583377	0.1989
chr	4583377	4583378	0.1872
chr	4583378	4583379	0.1638
chr	4583379	4583380	0.1404
chr	4583380	4583382	0.1287
chr	4583382	4583383	0.0702
chr	4583383	4583386	0.0351
chr	4583386	4583389	0.0234
chr	4583389	4583391	0.0117
chr	4583393	4583412	0.0117
chr	4583412	4583415	0.0351
chr	4583415	4583416	0.2574
chr	4583416	4583417	0.6201
chr	4583417	4583434	1.6029
chr	4583434	4583436	1.5912
chr	4583436	4583437	1.5327
chr	4583437	4583438	1.4274
chr	4583438	4583439	0.3861
chr	4583439	4583441	0.0585
chr	4583441	4583442	0.0702
chr	4583442	4583443	0.0819
chr	4583443	4583446	0.234
chr	4583446	4583447	0.4914
chr	4583447	4583448	0.5265
chr	4583448	4583449	0.5616
chr	4583449	4583450	0.9009
chr	4583450	4583455	1.2519
chr	4583455	4583458	1.2753
chr	4583458	4583459	1.3806
chr	4583459	4583460	2.0241
chr	4583460	4583462	1.989
chr	4583462	4583463	2.0007
chr	4583463	4583464	1.989
chr	4583464	4583465	1.9422
chr	4583465	4583466	1.9305
chr	4583466	4583467	1.8837
chr	4583467	4583468	1.8603
chr	4583468	4583469	1.4157
chr	4583469	4583470	1.3689
chr	4583470	4583471	0.9243
chr	4583471	4583476	0.8658
chr	4583476	4583478	0.8541
chr	4583478	4583479	0.6669
chr	4583479	4583480	0.6084
chr	4583480	4583481	0.2574
chr	4583481	4583482	0.117
chr	4583482	4583485	0.1287
chr	4583485	4583490	0.117
chr	4583490	4583498	0.0819
chr	4583498	4583499	0.0585
chr	4583499	4583501	0.0468
chr	4583501	4583502	0.0351
chr	4583502	4583503	0.0468
chr	4583503	4583504	1.17
chr	4583504	4583505	1.8486
chr	4583505	4583507	1.8603
chr	4583507	4583519	1.872
chr	4583519	4583520	1.8486
chr	4583520	4583521	1.8252
chr	4583521	4583522	1.8018
chr	4583522	4583523	1.7667
chr	4583523	4583524	1.7316
chr	4583524	4583525	1.17
chr	4583525	4583526	0.6084
chr	4583526	4583528	0.0117
chr	4583531	4583537	0.0234
chr	4583537	4583540	0.0351
chr	4583540	4583550	0.0468
chr	4583550	4583554	0.0351
chr	4583554	4583557	0.0585
chr	4583557	4583559	0.0468
chr	4583559	4583572	0.0351
chr	4583572	4583574	0.0468
chr	4583574	4583575	0.0351
chr	4583575	4583576	0.0234
chr	4583576	4583612	0.0117
chr	4583613	4583630	0.0117
chr	4583630	4583634	0.0468
chr	4583634	4583635	0.0702
chr	4583635	4583636	0.7371
chr	4583636	4583646	1.7082
chr	4583646	4583653	1.7433
chr	4583653	4583654	1.6614
chr	4583654	4583655	1.6263
chr	4583655	4583656	1.5327
chr	4583656	4583657	0.1053
chr	4583657	4583658	0.0819
chr	4583658	4583659	0.0585
chr	4583659	4583661	0.0468
chr	4583661	4583667	0.0351
chr	4583667	4583670	0.0117
chr	4583670	4583671	0.0234
chr	4583671	4583677	0.0117
chr	4583677	4583692	0.0351
chr	4583692	4583697	0.0234
chr	4583697	4583698	0.0117
chr	4583733	4583735	0.234
chr	4583735	4583754	0.2574
chr	4583754	4583755	0.1872
chr	4583755	4583756	0.0468
chr	4583756	4583757	0.0234
chr	4583757	4583760	0.0117
chr	4583760	4583771	0.2223
chr	4583771	4583779	0.2106
chr	4583779	4583780	0.1989
chr	4583780	4583781	0.1638
chr	4583781	4583782	0.1521
chr	4583782	4583783	0.0117
chr	4583788	4583795	0.0117
chr	4583795	4583798	0.0234
chr	4583798	4583801	0.0351
chr	4583801	4583806	0.0468
chr	4583806	4583808	0.0585
chr	4583808	4583809	0.0702
chr	4583809	4583810	0.1521
chr	4583810	4583812	0.1404
chr	4583812	4583815	0.2808
chr	4583815	4583820	0.4095
chr	4583820	4583821	0.4212
chr	4583821	4583825	0.4446
chr	4583825	4583829	0.4212
chr	4583829	4583830	0.3744
chr	4583830	4583832	0.3627
chr	4583832	4583833	0.3393
chr	4583833	4583834	0.3276
chr	4583834	4583835	0.2457
chr	4583835	4583836	0.2223
chr	4583836	4583837	0.2106
chr	4583837	4583838	0.1638
chr	4583838	4583839	0.1404
chr	4583839	4583840	0.117
chr	4583840	4583842	0.0702
chr	4583842	4583849	0.1287
chr	4583849	4583858	0.1755
chr	4583858	4583859	0.1872
chr	4583859	4583860	0.1755
chr	4583860	4583861	0.1638
chr	4583861	4583863	0.1521
chr	4583863	4583864	0.1404
chr	4583864	4583865	0.0936
chr	4583865	4583867	0.0819
chr	4583867	4583869	0.0702
chr	4583869	4583870	0.0585
chr	4583870	4583872	0.0351
chr	4583872	4583873	0.0234
chr	4583873	4583880	0.0585
chr	4583880	4583894	0.0468
chr	4583896	4583917	0.0117
chr	4583961	4583977	0.0117
chr	4583977	4583978	0.0585
chr	4583978	4583982	0.0819
chr	4583982	4583995	0.0702
chr	4583995	4583997	0.0936
chr	4583997	4583999	0.0702
chr	4583999	4584012	0.0585
chr	4584012	4584016	0.0468
chr	4584016	4584017	0.0351
chr	4584017	4584022	0.0117
chr	4584024	4584047	0.0117
chr	4584061	4584063	0.0117
chr	4584063	4584071	0.0234
chr	4584071	4584073	0.0936
chr	4584073	4584083	0.2574
chr	4584083	4584090	0.2457
chr	4584090	4584092	0.2223
chr	4584092	4584093	0.1872
chr	4584093	4584094	0.1521
chr	4584094	4584095	0.0702
chr	4584095	4584096	0.0351
chr	4584096	4584098	0.0234
chr	4584098	4584099	0.0117
chr	4584110	4584121	0.0234
chr	4584121	4584131	0.1053
chr	4584131	4584137	0.0819
chr	4584137	4584141	0.0936
chr	4584141	4584142	0.0819
chr	4584142	4584143	0.0585
chr	4584143	4584154	0.0234
chr	4584154	4584155	0.0351
chr	4584155	4584159	0.2106
chr	4584159	4584160	0.1989
chr	4584160	4584175	0.1872
chr	4584175	4584176	0.1638
chr	4584176	4584177	0.0702
chr	4584177	4584178	0.0468
chr	4584178	4584188	0.0351
chr	4584188	4584198	0.0468
chr	4584198	4584202	0.0234
chr	4584202	4584207	0.0117
chr	4584242	4584259	1.2402
chr	4584259	4584261	1.2285
chr	4584261	4584262	1.2051
chr	4584262	4584263	1.1934
chr	4584263	4584264	0.9243
chr	4584264	4584266	0.1872
chr	4584266	4584267	0.1287
chr	4584267	4584268	0.0585
chr	4584268	4584269	0.0351
chr	4584269	4584282	0.0117
chr	4584282	4584283	0.0468
chr	4584283	4584284	0.0585
chr	4584284	4584304	0.0702
chr	4584304	4584306	0.0234
chr	4584306	4584311	0.0117
chr	4584332	4584333	0.0117
chr	4584333	4584334	0.0936
chr	4584334	4584349	0.1989
chr	4584349	4584352	0.1872
chr	4584352	4584353	0.1755
chr	4584353	4584354	0.0468
chr	4584354	4584355	0.0234
chr	4584362	4584367	0.0234
chr	4584367	4584368	0.3042
chr	4584368	4584384	0.3393
chr	4584384	4584386	0.3978
chr	4584386	4584388	0.3744
chr	4584388	4584389	0.1989
chr	4584389	4584390	0.1872
chr	4584390	4584391	0.6669
chr	4584391	4584400	0.6435
chr	4584400	4584403	0.6318
chr	4584403	4584404	0.5967
chr	4584404	4584405	0.585
chr	4584405	4584407	0.5499
chr	4584407	4584408	0.5031
chr	4584408	4584409	0.4797
chr	4584409	4584410	0.3861
chr	4584410	4584411	0.3744
chr	4584411	4584412	0.2106
chr	4584412	4584413	0.1287
chr	4584413	4584414	0.0819
chr	4584414	4584418	0.0117
chr	4584425	4584431	0.0117
chr	4584431	4584432	0.0234
chr	4584432	4584434	0.0351
chr	4584434	4584435	0.5733
chr	4584435	4584437	0.6318
chr	4584437	4584438	0.6435
chr	4584438	4584439	5.967
chr	4584439	4584440	5.9904
chr	4584440	4584442	6.0138
chr	4584442	4584443	6.0255
chr	4584443	4584446	6.0489
chr	4584446	4584447	6.0957
chr	4584447	4584448	6.084
chr	4584448	4584449	6.4233
chr	4584449	4584453	7.1955
chr	4584453	4584454	7.2072
chr	4584454	4584455	7.2423
chr	4584455	4584456	6.9849
chr	4584456	4584458	6.8562
chr	4584458	4584459	6.5988
chr	4584459	4584460	5.6043
chr	4584460	4584461	6.3882
chr	4584461	4584462	6.3531
chr	4584462	4584463	6.3297
chr	4584463	4584464	6.201
chr	4584464	4584468	6.2127
chr	4584468	4584469	6.1776
chr	4584469	4584470	6.0138
chr	4584470	4584472	5.1129
chr	4584472	4584473	5.0895
chr	4584473	4584477	5.0544
chr	4584477	4584478	5.031
chr	4584478	4584479	5.0076
chr	4584479	4584480	4.9491
chr	4584480	4584481	4.3407
chr	4584481	4584482	4.1418
chr	4584482	4584483	0.3159
chr	4584483	4584484	0.2457
chr	4584484	4584485	0.234
chr	4584485	4584486	0.1053
chr	4584486	4584487	0.0351
chr	4584487	4584488	0.0117
chr	4584488	4584489	0.0585
chr	4584489	4584491	0.1521
chr	4584491	4584492	0.1638
chr	4584492	4584493	0.1872
chr	4584493	4584494	0.2223
chr	4584494	4584495	14.9877
chr	4584495	4584496	19.7262
chr	4584496	4584497	20.2761
chr	4584497	4584500	20.2995
chr	4584500	4584511	20.3229
chr	4584511	4584512	20.2878
chr	4584512	4584513	20.0655
chr	4584513	4584514	19.6794
chr	4584514	4584515	19.5273
chr	4584515	4584516	17.3979
chr	4584516	4584517	15.8535
chr	4584517	4584518	1.0179
chr	4584518	4584519	0.1287
chr	4584519	4584521	0.0819
chr	4584521	4584522	0.0351
chr	4584522	4584523	0.0234
chr	4584523	4584533	0.0117
chr	4584533	4584563	0.0234
chr	4584563	4584576	0.0117
chr	4584576	4584595	0.0702
chr	4584595	4584596	0.0468
chr	4584596	4584600	0.0117
chr	4584602	4584603	0.3861
chr	4584603	4584604	0.4095
chr	4584604	4584608	0.4212
chr	4584608	4584622	0.4563
chr	4584622	4584623	0.4329
chr	4584623	4584624	0.3861
chr	4584624	4584627	0.0351
chr	4584627	4584630	0.0234
chr	4584634	4584635	0.0234
chr	4584635	4584637	0.0351
chr	4584637	4584640	0.0468
chr	4584640	4584641	0.1053
chr	4584641	4584654	0.8892
chr	4584654	4584656	0.8775
chr	4584656	4584657	0.8658
chr	4584657	4584660	0.8541
chr	4584660	4584661	0.8424
chr	4584661	4584662	0.7488
chr	4584662	4584663	0.5967
chr	4584673	4584674	0.0936
chr	4584674	4584675	0.1404
chr	4584675	4584677	0.6903
chr	4584677	4584679	0.7137
chr	4584679	4584684	0.7722
chr	4584684	4584685	0.7839
chr	4584685	4584687	0.8073
chr	4584687	4584691	0.8541
chr	4584691	4584697	0.8424
chr	4584697	4584698	0.702
chr	4584698	4584699	0.6669
chr	4584699	4584700	0.1404
chr	4584700	4584703	0.117
chr	4584703	4584706	0.0936
chr	4584706	4584707	0.0585
chr	4584707	4584709	0.0468
chr	4584709	4584710	0.0351
chr	4584710	4584713	0.0468
chr	4584713	4584714	0.1755
chr	4584714	4584715	1.8954
chr	4584715	4584719	1.9188
chr	4584719	4584722	1.9305
chr	4584722	4584723	1.9188
chr	4584723	4584725	1.9071
chr	4584725	4584733	1.8954
chr	4584733	4584734	1.872
chr	4584734	4584735	1.6029
chr	4584735	4584736	0.7371
chr	4584736	4584737	0.234
chr	4584737	4584738	0.1872
chr	4584738	4584739	0.117
chr	4584739	4584743	0.0819
chr	4584743	4584756	0.0936
chr	4584756	4584758	0.0468
chr	4584758	4584764	0.0234
chr	4584787	4584789	0.0117
chr	4584789	4584791	0.0468
chr	4584791	4584792	0.3978
chr	4584792	4584793	0.4797
chr	4584793	4584794	0.5616
chr	4584794	4584795	0.9126
chr	4584795	4584796	1.0062
chr	4584796	4584799	1.3455
chr	4584799	4584801	1.3923
chr	4584801	4584802	8.7048
chr	4584802	4584803	9.0558
chr	4584803	4584804	9.1611
chr	4584804	4584809	9.1845
chr	4584809	4584812	9.1728
chr	4584812	4584814	9.1611
chr	4584814	4584815	9.1143
chr	4584815	4584816	9.1026
chr	4584816	4584817	8.9037
chr	4584817	4584818	8.5293
chr	4584818	4584819	8.1315
chr	4584819	4584820	8.0613
chr	4584820	4584821	7.3944
chr	4584821	4584822	3.6855
chr	4584822	4584823	3.2526
chr	4584823	4584824	0.0234
chr	4584824	4584826	0.0117
chr	4584859	4584863	0.0234
chr	4584863	4584872	0.0819
chr	4584872	4584879	0.1053
chr	4584879	4584881	0.0936
chr	4584881	4584882	0.0702
chr	4584882	4584884	0.0468
chr	4584884	4584887	0.0234
chr	4584887	4584889	0.0117
chr	4584946	4584951	0.0117
chr	4584951	4584954	0.0351
chr	4584954	4584962	0.0468
chr	4584962	4584963	0.0351
chr	4584963	4584964	0.0702
chr	4584964	4584965	0.6435
chr	4584965	4584968	0.7488
chr	4584968	4584972	0.7956
chr	4584972	4584973	0.7839
chr	4584973	4584984	0.7722
chr	4584984	4584985	0.7137
chr	4584985	4584986	0.6669
chr	4584986	4584987	0.1053
chr	4584987	4584990	0.0117
chr	4585008	4585009	0.0117
chr	4585009	4585023	0.0234
chr	4585023	4585028	0.0351
chr	4585028	4585030	0.0936
chr	4585030	4585035	0.0702
chr	4585035	4585043	0.0936
chr	4585043	4585049	0.0819
chr	4585049	4585051	0.0585
chr	4585051	4585053	0.0234
chr	4585053	4585057	0.0117
chr	4585057	4585058	0.117
chr	4585058	4585059	0.1287
chr	4585059	4585062	0.1404
chr	4585062	4585075	0.4797
chr	4585075	4585076	0.468
chr	4585076	4585077	0.4329
chr	4585077	4585078	0.4212
chr	4585078	4585079	0.4095
chr	4585079	4585080	0.3276
chr	4585080	4585083	0.3159
chr	4585083	4585084	0.1521
chr	4585084	4585085	0.7254
chr	4585085	4585086	0.6786
chr	4585086	4585089	0.6669
chr	4585089	4585090	0.7137
chr	4585090	4585101	0.7254
chr	4585101	4585104	0.702
chr	4585104	4585105	0.6903
chr	4585105	4585106	0.5733
chr	4585106	4585107	0.2457
chr	4585107	4585108	0.117
chr	4585108	4585110	0.0702
chr	4585110	4585111	0.0117
chr	4585112	4585130	0.0117
chr	4585137	4585138	0.0585
chr	4585138	4585140	0.0819
chr	4585140	4585147	0.1053
chr	4585147	4585149	0.1989
chr	4585149	4585150	0.2691
chr	4585150	4585156	0.2925
chr	4585156	4585157	0.2808
chr	4585157	4585158	0.2574
chr	4585158	4585159	0.234
chr	4585159	4585164	0.2106
chr	4585164	4585167	0.1872
chr	4585167	4585168	0.3159
chr	4585168	4585169	0.3744
chr	4585169	4585170	0.4914
chr	4585170	4585171	1.4859
chr	4585171	4585172	1.5795
chr	4585172	4585185	1.6029
chr	4585185	4585187	1.5678
chr	4585187	4585188	1.5444
chr	4585188	4585189	1.5093
chr	4585189	4585190	1.0881
chr	4585190	4585191	0.9594
chr	4585191	4585192	0.234
chr	4585192	4585193	0.0702
chr	4585193	4585195	0.0234
chr	4585195	4585198	0.0117
chr	4585206	4585211	0.0117
chr	4585211	4585224	0.0819
chr	4585224	4585232	0.0702
chr	4585232	4585233	0.0585
chr	4585233	4585234	0.0234
chr	4585234	4585236	0.0351
chr	4585236	4585239	0.0117
chr	4585239	4585252	0.0234
chr	4585252	4585253	0.0117
chr	4585253	4585255	0.1287
chr	4585255	4585259	0.1404
chr	4585259	4585260	0.2223
chr	4585260	4585266	0.234
chr	4585266	4585273	0.2223
chr	4585273	4585274	0.1755
chr	4585274	4585275	0.1521
chr	4585275	4585277	0.1287
chr	4585277	4585278	0.0936
chr	4585278	4585281	0.117
chr	4585281	4585282	0.0468
chr	4585282	4585301	0.0351
chr	4585301	4585306	0.0117
chr	4585346	4585365	0.1287
chr	4585365	4585366	0.1053
chr	4585366	4585368	0.0702
chr	4585379	4585383	0.0702
chr	4585383	4585399	0.4095
chr	4585399	4585400	0.3978
chr	4585400	4585401	0.3861
chr	4585401	4585402	0.3744
chr	4585402	4585403	0.3276
chr	4585403	4585404	0.3159
chr	4585404	4585405	0.1404
chr	4585421	4585427	0.1404
chr	4585427	4585429	0.1755
chr	4585429	4585431	0.2457
chr	4585431	4585438	0.3744
chr	4585438	4585442	0.3627
chr	4585442	4585443	0.351
chr	4585443	4585444	0.3276
chr	4585444	4585445	0.2574
chr	4585445	4585448	0.234
chr	4585448	4585450	0.2106
chr	4585450	4585451	0.1989
chr	4585451	4585452	0.1872
chr	4585452	4585455	0.0702
chr	4585455	4585456	0.0234
chr	4585474	4585494	0.0117
chr	4585503	4585509	0.0351
chr	4585509	4585510	0.0585
chr	4585510	4585513	0.0702
chr	4585513	4585514	0.0819
chr	4585514	4585515	0.117
chr	4585515	4585517	0.1638
chr	4585517	4585518	0.1755
chr	4585518	4585519	0.7839
chr	4585519	4585520	1.5093
chr	4585520	4585521	22.581
chr	4585521	4585522	22.6044
chr	4585522	4585523	22.6278
chr	4585523	4585525	22.6512
chr	4585525	4585533	22.7097
chr	4585533	4585535	22.698
chr	4585535	4585536	22.6863
chr	4585536	4585537	22.6278
chr	4585537	4585538	22.4172
chr	4585538	4585539	22.113
chr	4585539	4585540	14.508
chr	4585540	4585541	12.6009
chr	4585541	4585542	11.3958
chr	4585542	4585543	5.2299
chr	4585543	4585544	3.6387
chr	4585544	4585545	2.5272
chr	4585545	4585546	2.3985
chr	4585546	4585547	2.0592
chr	4585547	4585550	2.0241
chr	4585550	4585552	2.0124
chr	4585552	4585555	1.989
chr	4585555	4585557	2.0358
chr	4585557	4585559	2.1762
chr	4585559	4585560	2.1645
chr	4585560	4585561	2.1294
chr	4585561	4585562	2.0826
chr	4585562	4585563	1.8135
chr	4585563	4585564	1.4742
chr	4585564	4585565	1.3338
chr	4585565	4585566	1.0062
chr	4585566	4585567	0.8073
chr	4585567	4585569	0.3627
chr	4585569	4585571	0.351
chr	4585571	4585572	0.3393
chr	4585572	4585574	0.3276
chr	4585574	4585576	0.3159
chr	4585576	4585577	0.2457
chr	4585577	4585578	0.2106
chr	4585578	4585579	0.1521
chr	4585579	4585580	0.2574
chr	4585580	4585582	0.2808
chr	4585582	4585584	0.2691
chr	4585584	4585587	0.234
chr	4585587	4585588	0.2223
chr	4585588	4585589	0.1989
chr	4585589	4585590	0.1872
chr	4585590	4585591	0.1755
chr	4585591	4585593	0.1638
chr	4585593	4585598	0.1404
chr	4585598	4585599	0.117
chr	4585599	4585600	0.0936
chr	4585600	4585601	0.0702
chr	4585601	4585623	0.0234
chr	4585643	4585644	0.0234
chr	4585644	4585646	0.0351
chr	4585646	4585647	0.0702
chr	4585647	4585664	0.0819
chr	4585664	4585665	0.0585
chr	4585665	4585667	0.0351
chr	4585667	4585668	0.0117
chr	4585672	4585673	0.0819
chr	4585673	4585674	0.0936
chr	4585674	4585675	0.117
chr	4585675	4585677	0.1287
chr	4585677	4585678	0.5031
chr	4585678	4585679	0.5733
chr	4585679	4585680	0.585
chr	4585680	4585690	0.6084
chr	4585690	4585691	0.5967
chr	4585691	4585692	0.5733
chr	4585692	4585695	0.5499
chr	4585695	4585696	0.5148
chr	4585696	4585697	0.4914
chr	4585697	4585698	0.4797
chr	4585698	4585699	0.1755
chr	4585699	4585700	0.0819
chr	4585700	4585701	0.0234
chr	4585701	4585702	0.0117
chr	4585732	4585739	0.0117
chr	4585739	4585746	0.0468
chr	4585746	4585753	0.0585
chr	4585753	4585760	0.0468
chr	4585760	4585761	0.0234
chr	4585761	4585766	0.0117
chr	4585782	4585789	0.0117
chr	4585789	4585791	0.0585
chr	4585791	4585792	0.0936
chr	4585792	4585806	0.1989
chr	4585806	4585811	0.1872
chr	4585811	4585812	0.117
chr	4585812	4585813	0.0936
chr	4585813	4585814	0.0117
chr	4585814	4585815	0.0234
chr	4585815	4585817	0.0468
chr	4585817	4585833	0.0351
chr	4585833	4585836	0.0234
chr	4585850	4585871	0.0117
chr	4585895	4585896	0.0468
chr	4585896	4585897	0.0585
chr	4585897	4585898	0.4797
chr	4585898	4585900	0.5616
chr	4585900	4585905	0.6435
chr	4585905	4585912	0.6552
chr	4585912	4585913	0.6435
chr	4585913	4585914	0.6552
chr	4585914	4585916	0.6435
chr	4585916	4585917	0.6318
chr	4585917	4585918	0.8541
chr	4585918	4585919	0.8424
chr	4585919	4585921	0.6903
chr	4585921	4585922	0.6786
chr	4585922	4585926	0.6435
chr	4585926	4585930	0.6318
chr	4585930	4585934	0.6201
chr	4585934	4585935	0.6084
chr	4585935	4585936	0.585
chr	4585936	4585937	0.5616
chr	4585937	4585938	0.5031
chr	4585938	4585939	0.4563
chr	4585939	4585940	0.234
chr	4585940	4585942	0.1638
chr	4585942	4585952	0.1521
chr	4585952	4585954	0.1404
chr	4585954	4585955	0.1521
chr	4585955	4585960	0.1404
chr	4585960	4585961	0.0702
chr	4585961	4585965	0.0234
chr	4585965	4585971	0.0468
chr	4585971	4585973	0.0936
chr	4585973	4585975	0.1404
chr	4585975	4585981	0.1287
chr	4585981	4585983	0.117
chr	4585983	4585984	0.1404
chr	4585984	4585988	0.1521
chr	4585988	4585989	0.1287
chr	4585989	4585990	0.117
chr	4585990	4585992	0.1053
chr	4585992	4585993	0.0819
chr	4585993	4586005	0.0351
chr	4586005	4586009	0.0468
chr	4586009	4586010	0.0351
chr	4586010	4586011	0.0234
chr	4586011	4586012	0.0117
chr	4586012	4586013	0.0234
chr	4586013	4586017	0.0468
chr	4586017	4586018	0.2106
chr	4586018	4586019	0.234
chr	4586019	4586036	0.2691
chr	4586036	4586037	0.2223
chr	4586037	4586038	0.2106
chr	4586038	4586039	0.0585
chr	4586039	4586041	0.0117
chr	4586049	4586050	0.0234
chr	4586050	4586067	0.5733
chr	4586067	4586070	0.5616
chr	4586070	4586071	0.5382
chr	4586071	4586072	0.0936
chr	4586072	4586074	0.0351
chr	4586134	4586135	0.0234
chr	4586135	4586155	0.0351
chr	4586155	4586159	0.0234
chr	4586159	4586160	0.0117
chr	4586195	4586214	0.0117
chr	4586296	4586297	0.0234
chr	4586297	4586317	0.0351
chr	4586317	4586318	0.0117
chr	4586319	4586325	0.0117
chr	4586325	4586340	0.0351
chr	4586340	4586346	0.0234
chr	4586423	4586440	0.0117
chr	4586440	4586442	0.0585
chr	4586442	4586445	0.0819
chr	4586445	4586460	0.0936
chr	4586460	4586461	0.0819
chr	4586461	4586462	0.0702
chr	4586462	4586463	0.0468
chr	4586463	4586464	0.0234
chr	4586464	4586467	0.0117
chr	4586502	4586507	0.0234
chr	4586507	4586523	0.0468
chr	4586523	4586526	0.0234
chr	4586649	4586670	0.0117
chr	4586697	4586718	0.0117
chr	4586853	4586875	0.0117
chr	4586904	4586905	0.0117
chr	4586905	4586922	0.0234
chr	4586922	4586924	0.0117
chr	4586975	4586980	0.0117
chr	4586980	4586982	0.0234
chr	4586982	4586997	0.1053
chr	4586997	4587002	0.0936
chr	4587002	4587003	0.0819
chr	4587003	4587004	0.0702
chr	4587004	4587006	0.0234
chr	4587006	4587008	0.0351
chr	4587008	4587010	0.0234
chr	4587010	4587019	0.0117
chr	4587019	4587023	0.0234
chr	4587023	4587046	0.0117
chr	4587046	4587047	0.0351
chr	4587047	4587048	0.0468
chr	4587048	4587049	0.1287
chr	4587049	4587050	0.1638
chr	4587050	4587051	0.1872
chr	4587051	4587052	0.1989
chr	4587052	4587053	0.2925
chr	4587053	4587054	0.4095
chr	4587054	4587056	0.4563
chr	4587056	4587057	0.5148
chr	4587057	4587065	0.5031
chr	4587065	4587066	0.4914
chr	4587066	4587067	0.4797
chr	4587067	4587068	0.4914
chr	4587068	4587069	0.4446
chr	4587069	4587070	0.4212
chr	4587070	4587072	0.351
chr	4587072	4587073	0.3393
chr	4587073	4587074	0.3042
chr	4587074	4587076	0.0936
chr	4587076	4587077	0.0702
chr	4587077	4587078	0.0468
chr	4587078	4587079	0.0234
chr	4587114	4587134	0.0117
chr	4587134	4587135	0.0351
chr	4587135	4587155	0.0234
chr	4587166	4587168	0.0234
chr	4587168	4587172	0.0351
chr	4587172	4587173	0.0468
chr	4587173	4587187	0.0585
chr	4587187	4587193	0.0351
chr	4587226	4587230	0.0117
chr	4587230	4587231	0.0702
chr	4587231	4587250	0.0819
chr	4587250	4587253	0.0702
chr	4587253	4587254	0.0585
chr	4587254	4587255	0.0351
chr	4587255	4587256	0.0234
chr	4587256	4587257	0.0117
chr	4587355	4587377	0.0117
chr	4587477	4587487	0.0117
chr	4587487	4587493	0.0234
chr	4587493	4587507	0.0117
chr	4587535	4587537	0.0117
chr	4587537	4587538	0.1404
chr	4587538	4587543	0.1755
chr	4587543	4587558	0.1872
chr	4587558	4587559	0.0936
chr	4587559	4587560	0.0468
chr	4587560	4587561	0.0585
chr	4587561	4587563	0.0468
chr	4587563	4587564	0.0351
chr	4587564	4587581	0.0819
chr	4587581	4587583	0.0468
chr	4587583	4587584	0.0351
chr	4587584	4587585	0.0234
chr	4587585	4587586	0.0117
chr	4587604	4587639	0.0117
chr	4587664	4587670	0.0117
chr	4587670	4587689	0.0234
chr	4587689	4587692	0.0117
chr	4587737	4587759	0.0117
chr	4587848	4587849	0.0117
chr	4587849	4587870	0.0234
chr	4587993	4588012	0.0234
chr	4588012	4588014	0.0117
chr	4588160	4588170	0.0117
chr	4588170	4588184	0.0234
chr	4588184	4588188	0.0117
chr	4588188	4588189	0.0351
chr	4588189	4588190	0.0468
chr	4588190	4588191	0.2106
chr	4588191	4588192	0.2223
chr	4588192	4588193	0.3276
chr	4588193	4588211	0.3393
chr	4588211	4588213	0.1053
chr	4588269	4588291	0.0117
chr	4588313	4588333	0.0234
chr	4588333	4588335	0.0117
chr	4588359	4588380	0.0585
chr	4588380	4588381	0.0234
chr	4588381	4588383	0.0117
chr	4588383	4588393	0.0351
chr	4588393	4588403	0.0468
chr	4588403	4588408	0.0351
chr	4588408	4588437	0.0117
chr	4588441	4588454	0.0117
chr	4588454	4588457	0.0351
chr	4588457	4588475	0.0234
chr	4588475	4588479	0.0117
chr	4588530	4588546	0.0117
chr	4588555	4588574	0.0117
chr	4588574	4588577	0.0234
chr	4588577	4588595	0.0117
chr	4588605	4588624	0.0351
chr	4588635	4588642	0.0117
chr	4588642	4588654	0.0234
chr	4588654	4588661	0.0117
chr	4588715	4588735	0.0351
chr	4588735	4588736	0.0234
chr	4588736	4588737	0.0117
chr	4588802	4588812	0.0117
chr	4588812	4588823	0.0234
chr	4588823	4588828	0.0117
chr	4588897	4588901	0.0117
chr	4588901	4588919	0.0351
chr	4588919	4588920	0.0468
chr	4588920	4588922	0.0351
chr	4588922	4588936	0.0117
chr	4588942	4588963	0.1053
chr	4588963	4588964	0.0468
chr	4588964	4588967	0.0117
chr	4589007	4589009	0.0117
chr	4589009	4589029	0.0351
chr	4589029	4589031	0.0234
chr	4589063	4589084	0.0117
chr	4589168	4589171	0.1638
chr	4589171	4589183	0.1755
chr	4589183	4589187	0.1989
chr	4589187	4589189	0.1872
chr	4589189	4589190	0.1755
chr	4589190	4589196	0.0234
chr	4589196	4589203	0.0351
chr	4589203	4589204	0.0234
chr	4589204	4589218	0.0117
chr	4589225	4589231	0.0234
chr	4589231	4589248	0.1989
chr	4589248	4589249	0.1872
chr	4589249	4589252	0.1755
chr	4589252	4589253	0.1287
chr	4589253	4589255	0.1053
chr	4589255	4589256	0.0702
chr	4589256	4589257	0.0234
chr	4589257	4589258	0.0117
chr	4589260	4589261	0.0351
chr	4589261	4589278	0.117
chr	4589278	4589280	0.0936
chr	4589280	4589282	0.0702
chr	4589328	4589330	0.0117
chr	4589330	4589350	0.0234
chr	4589350	4589351	0.0117
chr	4589351	4589354	0.0702
chr	4589354	4589362	0.0585
chr	4589362	4589366	0.0702
chr	4589366	4589372	0.0819
chr	4589372	4589374	0.0468
chr	4589374	4589390	0.0351
chr	4589390	4589392	0.0117
chr	4589449	4589470	0.0117
chr	4589599	4589602	0.0351
chr	4589602	4589619	0.0468
chr	4589619	4589620	0.0351
chr	4589620	4589621	0.0234
chr	4589621	4589622	0.0117
chr	4589651	4589655	0.0234
chr	4589655	4589656	0.0702
chr	4589656	4589668	0.0819
chr	4589668	4589672	0.1755
chr	4589672	4589673	0.1638
chr	4589673	4589676	0.1521
chr	4589676	4589678	0.1404
chr	4589678	4589682	0.117
chr	4589682	4589685	0.1053
chr	4589685	4589688	0.0936
chr	4589688	4589689	0.0819
chr	4589689	4589690	0.0702
chr	4589690	4589691	0.0117
chr	4589730	4589742	0.0234
chr	4589742	4589744	0.0702
chr	4589744	4589748	0.2808
chr	4589748	4589751	0.2925
chr	4589751	4589759	0.2808
chr	4589759	4589765	0.3042
chr	4589765	4589766	0.2574
chr	4589766	4589767	0.2106
chr	4589767	4589768	0.117
chr	4589768	4589769	0.1053
chr	4589769	4589770	0.0819
chr	4589770	4589773	0.0585
chr	4589773	4589779	0.0468
chr	4589779	4589780	0.0351
chr	4589793	4589803	0.0117
chr	4589803	4589807	0.0351
chr	4589807	4589809	0.0585
chr	4589809	4589810	0.1872
chr	4589810	4589811	0.2223
chr	4589811	4589812	0.234
chr	4589812	4589814	0.2457
chr	4589814	4589817	1.2402
chr	4589817	4589825	1.2285
chr	4589825	4589830	1.2168
chr	4589830	4589831	1.1817
chr	4589831	4589832	1.1466
chr	4589832	4589833	1.1934
chr	4589833	4589836	1.1349
chr	4589836	4589837	1.2168
chr	4589837	4589838	1.1817
chr	4589838	4589839	0.7839
chr	4589839	4589843	0.8775
chr	4589843	4589851	0.9243
chr	4589851	4589852	0.9126
chr	4589852	4589853	0.8892
chr	4589853	4589854	0.8775
chr	4589854	4589855	0.8658
chr	4589855	4589856	0.8541
chr	4589856	4589857	0.7839
chr	4589857	4589858	0.7254
chr	4589858	4589859	0.5967
chr	4589859	4589860	0.4329
chr	4589860	4589862	0.4095
chr	4589862	4589863	0.468
chr	4589863	4589864	0.4329
chr	4589864	4589866	0.3627
chr	4589866	4589867	0.3744
chr	4589867	4589868	0.3276
chr	4589868	4589869	0.4797
chr	4589869	4589870	0.4914
chr	4589870	4589875	1.1466
chr	4589875	4589878	1.2402
chr	4589878	4589879	1.2636
chr	4589879	4589880	1.3221
chr	4589880	4589881	1.3689
chr	4589881	4589883	1.287
chr	4589883	4589884	1.2402
chr	4589884	4589885	1.1466
chr	4589885	4589887	1.1115
chr	4589887	4589888	1.053
chr	4589888	4589889	1.0413
chr	4589889	4589890	1.0062
chr	4589890	4589891	0.9594
chr	4589891	4589899	0.3861
chr	4589899	4589900	0.3393
chr	4589900	4589901	0.2808
chr	4589901	4589902	0.2457
chr	4589902	4589904	0.0117
chr	4589904	4589914	0.0234
chr	4589914	4589920	0.0117
chr	4589920	4589921	0.0234
chr	4589921	4589935	0.0117
chr	4589935	4589937	0.0351
chr	4589937	4589938	0.0234
chr	4589938	4589958	0.0468
chr	4589958	4589959	0.0351
chr	4589959	4589965	0.0117
chr	4589998	4589999	0.0702
chr	4589999	4590003	0.1053
chr	4590003	4590004	0.3393
chr	4590004	4590005	29.2383
chr	4590005	4590008	29.3904
chr	4590008	4590015	29.4255
chr	4590015	4590020	29.4372
chr	4590020	4590021	29.1564
chr	4590021	4590022	29.0511
chr	4590022	4590023	28.5831
chr	4590023	4590024	28.5246
chr	4590024	4590025	27.1791
chr	4590025	4590026	26.091
chr	4590026	4590027	1.0998
chr	4590027	4590028	0.9828
chr	4590028	4590031	0.8892
chr	4590031	4590033	0.9126
chr	4590033	4590040	0.9945
chr	4590040	4590041	1.0647
chr	4590041	4590042	1.0413
chr	4590042	4590043	1.0296
chr	4590043	4590044	0.9945
chr	4590044	4590045	0.9828
chr	4590045	4590046	0.9711
chr	4590046	4590047	0.9243
chr	4590047	4590048	0.8892
chr	4590048	4590049	0.2925
chr	4590049	4590051	0.2691
chr	4590051	4590052	0.2574
chr	4590052	4590054	0.1404
chr	4590054	4590055	0.0819
chr	4590055	4590060	0.0702
chr	4590060	4590062	0.0585
chr	4590062	4590064	0.0468
chr	4590069	4590070	0.0234
chr	4590070	4590072	0.0351
chr	4590072	4590073	0.1053
chr	4590073	4590074	0.1404
chr	4590074	4590076	0.1521
chr	4590076	4590078	0.1638
chr	4590078	4590079	0.3276
chr	4590079	4590084	0.3978
chr	4590084	4590088	0.4095
chr	4590088	4590093	0.3978
chr	4590093	4590094	0.3744
chr	4590094	4590096	0.3159
chr	4590096	4590097	0.3042
chr	4590097	4590098	0.2574
chr	4590098	4590099	0.234
chr	4590099	4590100	0.2106
chr	4590100	4590101	0.1053
chr	4590101	4590103	0.0585
chr	4590103	4590106	0.0117
chr	4590128	4590130	0.0117
chr	4590130	4590131	0.0234
chr	4590131	4590133	0.0351
chr	4590133	4590134	0.0468
chr	4590134	4590135	0.1521
chr	4590135	4590137	0.702
chr	4590137	4590139	5.4639
chr	4590139	4590145	5.4756
chr	4590145	4590146	5.4639
chr	4590146	4590148	5.4756
chr	4590148	4590151	5.4873
chr	4590151	4590153	5.4756
chr	4590153	4590154	5.4639
chr	4590154	4590155	5.3586
chr	4590155	4590156	5.2065
chr	4590156	4590157	3.978
chr	4590157	4590158	0.3393
chr	4590158	4590159	0.117
chr	4590159	4590160	0.0819
chr	4590160	4590161	0.0585
chr	4590161	4590167	0.0117
chr	4590238	4590239	0.0117
chr	4590239	4590243	0.1053
chr	4590243	4590246	0.1287
chr	4590246	4590256	0.1404
chr	4590256	4590259	0.1755
chr	4590259	4590260	0.1638
chr	4590260	4590261	0.1287
chr	4590261	4590262	0.6903
chr	4590262	4590265	0.7254
chr	4590265	4590268	0.6786
chr	4590268	4590276	0.6903
chr	4590276	4590277	0.6786
chr	4590277	4590278	0.6669
chr	4590278	4590280	0.6552
chr	4590280	4590281	0.117
chr	4590281	4590282	0.0936
chr	4590282	4590292	0.0819
chr	4590292	4590295	0.0702
chr	4590295	4590300	0.0819
chr	4590300	4590308	0.0468
chr	4590308	4590316	0.0117
chr	4590320	4590322	0.0234
chr	4590322	4590338	0.0351
chr	4590338	4590343	0.0234
chr	4590343	4590362	0.0117
chr	4590377	4590399	0.0117
chr	4590399	4590418	0.0234
chr	4590418	4590419	0.0468
chr	4590419	4590421	0.0585
chr	4590421	4590422	0.6552
chr	4590422	4590423	1.1817
chr	4590423	4590435	1.1934
chr	4590435	4590441	1.1817
chr	4590441	4590442	1.1115
chr	4590442	4590443	0.7488
chr	4590443	4590444	0.0936
chr	4590444	4590445	0.0702
chr	4590445	4590446	0.0585
chr	4590446	4590447	0.0468
chr	4590449	4590456	0.5616
chr	4590456	4590457	0.5733
chr	4590457	4590461	0.5967
chr	4590461	4590469	0.6084
chr	4590469	4590470	0.5031
chr	4590470	4590471	0.0585
chr	4590471	4590472	0.0702
chr	4590472	4590477	0.0585
chr	4590477	4590479	0.0468
chr	4590479	4590481	0.0351
chr	4590481	4590485	0.0234
chr	4590485	4590489	0.0351
chr	4590489	4590490	0.0468
chr	4590490	4590491	0.1638
chr	4590491	4590492	0.2808
chr	4590492	4590493	0.351
chr	4590493	4590494	0.3627
chr	4590494	4590495	0.3744
chr	4590495	4590505	0.3978
chr	4590505	4590506	0.3861
chr	4590506	4590507	0.6552
chr	4590507	4590509	0.6669
chr	4590509	4590510	0.6552
chr	4590510	4590511	0.6669
chr	4590511	4590512	0.6201
chr	4590512	4590514	0.5265
chr	4590514	4590515	0.4446
chr	4590515	4590516	0.4329
chr	4590516	4590517	0.4095
chr	4590517	4590523	0.3861
chr	4590523	4590525	0.4095
chr	4590525	4590527	0.4212
chr	4590527	4590528	0.1872
chr	4590528	4590530	0.1287
chr	4590530	4590532	0.1053
chr	4590532	4590533	0.0819
chr	4590533	4590534	0.0585
chr	4590534	4590544	0.0468
chr	4590544	4590546	0.0117
chr	4590547	4590548	0.351
chr	4590548	4590552	0.4797
chr	4590552	4590553	0.4914
chr	4590553	4590554	0.5031
chr	4590554	4590555	0.6786
chr	4590555	4590566	0.7839
chr	4590566	4590567	0.7722
chr	4590567	4590568	0.7488
chr	4590568	4590569	0.702
chr	4590569	4590572	0.351
chr	4590572	4590573	0.3276
chr	4590573	4590574	0.3159
chr	4590574	4590575	0.3042
chr	4590575	4590576	0.2808
chr	4590576	4590577	0.0702
chr	4590577	4590578	0.0585
chr	4590578	4590582	0.0234
chr	4590582	4590583	0.117
chr	4590583	4590584	1.7901
chr	4590584	4590586	1.8018
chr	4590586	4590587	1.9656
chr	4590587	4590588	2.0709
chr	4590588	4590589	2.0826
chr	4590589	4590590	2.1411
chr	4590590	4590591	2.1294
chr	4590591	4590592	2.1528
chr	4590592	4590596	2.1411
chr	4590596	4590599	2.1528
chr	4590599	4590600	2.1294
chr	4590600	4590601	2.0943
chr	4590601	4590602	1.872
chr	4590602	4590603	1.8018
chr	4590603	4590604	1.755
chr	4590604	4590605	0.6669
chr	4590605	4590606	0.5031
chr	4590606	4590607	0.468
chr	4590607	4590608	0.351
chr	4590608	4590611	0.234
chr	4590611	4590613	0.2106
chr	4590613	4590614	0.1989
chr	4590614	4590617	0.1638
chr	4590617	4590618	0.1404
chr	4590618	4590624	0.0351
chr	4590624	4590630	0.0234
chr	4590638	4590639	0.0117
chr	4590639	4590640	0.0351
chr	4590640	4590642	0.4563
chr	4590642	4590659	0.468
chr	4590659	4590660	0.4563
chr	4590660	4590661	0.1872
chr	4590661	4590662	0.0936
chr	4590662	4590663	0.0234
chr	4590663	4590664	0.0351
chr	4590664	4590669	0.0234
chr	4590669	4590676	0.0117
chr	4590676	4590685	0.0234
chr	4590685	4590687	0.0117
chr	4590687	4590690	0.0234
chr	4590690	4590700	0.0351
chr	4590700	4590709	0.0234
chr	4590709	4590711	0.0117
chr	4590732	4590757	0.0117
chr	4590772	4590794	0.0117
chr	4590804	4590824	0.0117
chr	4590832	4590851	0.0702
chr	4590851	4590853	0.0351
chr	4590853	4590855	0.0234
chr	4590855	4590863	0.0117
chr	4590863	4590864	0.0351
chr	4590864	4590868	0.0585
chr	4590868	4590874	0.0936
chr	4590874	4590884	0.0819
chr	4590884	4590886	0.0585
chr	4590886	4590887	0.0351
chr	4590887	4590890	0.0234
chr	4590890	4590891	0.0468
chr	4590891	4590892	0.0585
chr	4590892	4590893	0.0819
chr	4590893	4590906	0.117
chr	4590906	4590909	0.1989
chr	4590909	4590911	0.1872
chr	4590911	4590912	0.1638
chr	4590912	4590913	0.1404
chr	4590913	4590914	0.1053
chr	4590914	4590917	0.0936
chr	4590917	4590922	0.0819
chr	4590922	4590926	0.0702
chr	4590926	4590928	0.0585
chr	4590928	4590929	0.0468
chr	4590929	4590930	0.0351
chr	4590939	4590941	0.0117
chr	4590941	4590942	0.0936
chr	4590942	4590943	0.1404
chr	4590943	4590944	0.1872
chr	4590944	4590947	0.2574
chr	4590947	4590962	0.2925
chr	4590962	4590963	0.2457
chr	4590963	4590964	0.1521
chr	4590964	4590965	0.117
chr	4590965	4590971	0.0351
chr	4590971	4590972	0.0585
chr	4590972	4590978	0.0351
chr	4590978	4590985	0.0234
chr	4590985	4590986	0.117
chr	4590986	4590988	0.1287
chr	4590988	4591006	0.1053
chr	4591006	4591008	0.2574
chr	4591008	4591009	0.234
chr	4591009	4591011	0.2574
chr	4591011	4591012	0.3978
chr	4591012	4591015	0.4446
chr	4591015	4591026	3.7674
chr	4591026	4591028	3.6621
chr	4591028	4591029	3.6504
chr	4591029	4591030	3.6387
chr	4591030	4591031	3.627
chr	4591031	4591032	3.5334
chr	4591032	4591033	3.5217
chr	4591033	4591034	3.1473
chr	4591034	4591035	3.1005
chr	4591035	4591036	1.5327
chr	4591036	4591037	1.4157
chr	4591037	4591038	0.9828
chr	4591038	4591039	0.1755
chr	4591039	4591040	0.117
chr	4591040	4591041	0.0819
chr	4591041	4591044	0.0702
chr	4591044	4591048	0.0351
chr	4591048	4591049	0.0234
chr	4591051	4591065	0.0117
chr	4591065	4591068	0.0585
chr	4591068	4591069	0.1287
chr	4591069	4591070	0.1521
chr	4591070	4591072	0.4563
chr	4591072	4591080	0.5031
chr	4591080	4591084	0.585
chr	4591084	4591085	0.5733
chr	4591085	4591086	0.6318
chr	4591086	4591087	0.6669
chr	4591087	4591088	0.6318
chr	4591088	4591089	0.5616
chr	4591089	4591091	0.5265
chr	4591091	4591092	1.2168
chr	4591092	4591093	1.1817
chr	4591093	4591094	1.1232
chr	4591094	4591095	1.0881
chr	4591095	4591097	1.1115
chr	4591097	4591101	1.0998
chr	4591101	4591105	1.0296
chr	4591105	4591106	1.8252
chr	4591106	4591107	1.8135
chr	4591107	4591108	1.7784
chr	4591108	4591109	1.8252
chr	4591109	4591111	1.8135
chr	4591111	4591112	1.7784
chr	4591112	4591113	1.7199
chr	4591113	4591114	0.9126
chr	4591114	4591115	0.9243
chr	4591115	4591118	0.936
chr	4591118	4591120	0.9243
chr	4591120	4591122	0.936
chr	4591122	4591124	0.6435
chr	4591124	4591125	0.5967
chr	4591125	4591126	0.3393
chr	4591126	4591127	0.1287
chr	4591127	4591130	0.117
chr	4591130	4591131	0.0936
chr	4591131	4591132	0.1404
chr	4591132	4591133	0.1287
chr	4591133	4591134	0.1872
chr	4591134	4591135	0.1989
chr	4591135	4591136	0.3159
chr	4591136	4591137	0.351
chr	4591137	4591138	0.4563
chr	4591138	4591144	0.5148
chr	4591144	4591147	0.5031
chr	4591147	4591150	0.6669
chr	4591150	4591151	0.936
chr	4591151	4591152	0.9009
chr	4591152	4591153	0.8775
chr	4591153	4591154	0.8541
chr	4591154	4591155	0.8658
chr	4591155	4591156	0.8541
chr	4591156	4591157	0.8424
chr	4591157	4591158	0.7956
chr	4591158	4591159	0.7488
chr	4591159	4591160	0.7137
chr	4591160	4591161	0.6201
chr	4591161	4591163	0.585
chr	4591163	4591164	0.6435
chr	4591164	4591165	0.6903
chr	4591165	4591166	0.819
chr	4591166	4591169	0.8775
chr	4591169	4591170	0.819
chr	4591170	4591171	0.7605
chr	4591171	4591172	0.6552
chr	4591172	4591173	0.4797
chr	4591173	4591175	0.4095
chr	4591175	4591176	0.3978
chr	4591176	4591177	0.3861
chr	4591177	4591178	0.3744
chr	4591178	4591179	0.351
chr	4591179	4591180	0.3627
chr	4591180	4591182	0.3978
chr	4591182	4591183	0.3861
chr	4591183	4591184	0.4329
chr	4591184	4591186	0.7605
chr	4591186	4591187	0.7371
chr	4591187	4591188	0.5616
chr	4591188	4591193	0.5382
chr	4591193	4591196	0.5265
chr	4591196	4591200	0.5382
chr	4591200	4591201	0.5265
chr	4591201	4591202	0.702
chr	4591202	4591203	0.6786
chr	4591203	4591204	0.6669
chr	4591204	4591205	0.6552
chr	4591205	4591206	0.6435
chr	4591206	4591210	0.5265
chr	4591210	4591211	0.5499
chr	4591211	4591216	0.5616
chr	4591216	4591217	0.585
chr	4591217	4591218	0.6318
chr	4591218	4591220	0.6201
chr	4591220	4591221	0.585
chr	4591221	4591222	0.5616
chr	4591222	4591223	0.4212
chr	4591223	4591224	0.3861
chr	4591224	4591226	0.3276
chr	4591226	4591227	0.2925
chr	4591227	4591228	0.2808
chr	4591228	4591230	0.117
chr	4591230	4591232	0.1053
chr	4591232	4591238	0.0936
chr	4591238	4591239	0.0819
chr	4591239	4591243	0.2106
chr	4591243	4591244	0.1989
chr	4591244	4591246	0.1872
chr	4591246	4591249	0.1755
chr	4591249	4591260	0.1638
chr	4591260	4591261	0.117
chr	4591261	4591262	0.0234
chr	4591262	4591268	0.0117
chr	4591268	4591269	0.0234
chr	4591269	4591270	0.0702
chr	4591270	4591275	0.2457
chr	4591275	4591276	2.3751
chr	4591276	4591283	2.3985
chr	4591283	4591285	2.3868
chr	4591285	4591286	2.3751
chr	4591286	4591290	2.3634
chr	4591290	4591291	2.3751
chr	4591291	4591292	2.2815
chr	4591292	4591293	2.1645
chr	4591293	4591294	2.2698
chr	4591294	4591295	1.0413
chr	4591295	4591296	0.9828
chr	4591296	4591297	0.4446
chr	4591297	4591298	1.1115
chr	4591298	4591300	1.0998
chr	4591300	4591303	1.0881
chr	4591303	4591306	1.3338
chr	4591306	4591310	1.3455
chr	4591310	4591311	1.3338
chr	4591311	4591312	1.2753
chr	4591312	4591315	1.3104
chr	4591315	4591316	1.2519
chr	4591316	4591318	1.0296
chr	4591318	4591319	0.702
chr	4591319	4591320	0.6552
chr	4591320	4591321	0.5382
chr	4591321	4591322	0.4095
chr	4591322	4591323	0.3042
chr	4591323	4591324	0.1989
chr	4591324	4591327	0.1404
chr	4591327	4591332	0.1287
chr	4591332	4591333	0.117
chr	4591333	4591343	0.0702
chr	4591343	4591344	0.0585
chr	4591344	4591345	0.0351
chr	4591345	4591347	0.0117
chr	4591389	4591392	0.0117
chr	4591392	4591395	0.0468
chr	4591395	4591404	0.0585
chr	4591404	4591405	0.1287
chr	4591405	4591406	0.1404
chr	4591406	4591411	0.2808
chr	4591411	4591413	0.2691
chr	4591413	4591419	0.234
chr	4591419	4591420	0.2223
chr	4591420	4591423	0.234
chr	4591423	4591424	0.4329
chr	4591424	4591425	0.3978
chr	4591425	4591426	0.3861
chr	4591426	4591428	0.5616
chr	4591428	4591432	0.5382
chr	4591432	4591433	0.5265
chr	4591433	4591435	0.8073
chr	4591435	4591439	31.4964
chr	4591439	4591443	31.5081
chr	4591443	4591444	31.4847
chr	4591444	4591445	31.4496
chr	4591445	4591446	31.4379
chr	4591446	4591447	31.3794
chr	4591447	4591448	31.2039
chr	4591448	4591449	31.2858
chr	4591449	4591450	32.058
chr	4591450	4591451	32.0697
chr	4591451	4591452	31.9293
chr	4591452	4591453	31.6251
chr	4591453	4591454	31.3092
chr	4591454	4591455	31.0518
chr	4591455	4591456	21.7269
chr	4591456	4591457	17.4213
chr	4591457	4591458	14.1687
chr	4591458	4591459	6.9147
chr	4591459	4591460	6.435
chr	4591460	4591461	3.9663
chr	4591461	4591462	2.2347
chr	4591462	4591463	1.5444
chr	4591463	4591464	1.3572
chr	4591464	4591466	1.3221
chr	4591466	4591467	1.2987
chr	4591467	4591468	1.2168
chr	4591468	4591469	0.5148
chr	4591469	4591470	0.3159
chr	4591470	4591471	0.2574
chr	4591471	4591476	0.2106
chr	4591476	4591479	0.1872
chr	4591479	4591480	0.1989
chr	4591480	4591482	0.1872
chr	4591482	4591483	0.1521
chr	4591483	4591484	0.2691
chr	4591484	4591485	0.2925
chr	4591485	4591489	0.2691
chr	4591489	4591491	0.234
chr	4591491	4591501	0.2223
chr	4591501	4591503	0.2106
chr	4591503	4591504	0.0585
chr	4591504	4591506	0.0234
chr	4591506	4591507	0.0117
chr	4591510	4591511	0.0117
chr	4591511	4591520	0.0351
chr	4591520	4591531	0.0468
chr	4591531	4591543	0.0351
chr	4591543	4591548	0.0468
chr	4591548	4591550	0.0351
chr	4591550	4591555	0.0117
chr	4591555	4591556	0.0234
chr	4591556	4591557	0.5031
chr	4591557	4591558	0.5148
chr	4591558	4591561	0.5265
chr	4591561	4591563	0.6786
chr	4591563	4591565	0.7371
chr	4591565	4591572	0.7605
chr	4591572	4591574	0.7488
chr	4591574	4591575	0.7371
chr	4591575	4591576	0.6786
chr	4591576	4591577	0.6084
chr	4591577	4591578	0.4563
chr	4591578	4591580	0.4446
chr	4591580	4591581	0.4329
chr	4591581	4591582	0.4095
chr	4591582	4591583	0.2691
chr	4591583	4591584	0.1287
chr	4591584	4591585	0.117
chr	4591585	4591586	0.0936
chr	4591586	4591587	0.0819
chr	4591587	4591591	0.4329
chr	4591591	4591593	0.4212
chr	4591593	4591598	0.4329
chr	4591598	4591599	0.468
chr	4591599	4591600	0.4914
chr	4591600	4591601	2.2581
chr	4591601	4591607	2.4453
chr	4591607	4591608	2.3985
chr	4591608	4591609	2.2113
chr	4591609	4591616	2.0358
chr	4591616	4591617	2.0241
chr	4591617	4591618	1.989
chr	4591618	4591619	1.9305
chr	4591619	4591620	1.5678
chr	4591620	4591621	1.4976
chr	4591621	4591622	0.5616
chr	4591622	4591623	0.2457
chr	4591623	4591624	0.1521
chr	4591624	4591625	0.0351
chr	4591639	4591646	0.0117
chr	4591646	4591659	0.8073
chr	4591659	4591660	1.0764
chr	4591660	4591662	1.0998
chr	4591662	4591665	1.0413
chr	4591665	4591666	0.9126
chr	4591666	4591667	0.5265
chr	4591667	4591668	0.4446
chr	4591668	4591669	0.4212
chr	4591669	4591677	0.4095
chr	4591677	4591678	0.3978
chr	4591678	4591679	0.3861
chr	4591679	4591680	0.3744
chr	4591680	4591681	0.3627
chr	4591681	4591687	0.117
chr	4591687	4591688	0.0234
chr	4591688	4591692	0.0117
chr	4591715	4591717	0.0117
chr	4591717	4591724	0.0234
chr	4591724	4591738	0.117
chr	4591738	4591739	0.1053
chr	4591739	4591742	0.0585
chr	4591742	4591746	0.0468
chr	4591746	4591756	0.0117
chr	4591756	4591761	0.0234
chr	4591761	4591762	0.0702
chr	4591762	4591763	2.1294
chr	4591763	4591764	3.2058
chr	4591764	4591765	3.5334
chr	4591765	4591777	3.5568
chr	4591777	4591778	3.6036
chr	4591778	4591779	3.5919
chr	4591779	4591780	5.8968
chr	4591780	4591781	5.8851
chr	4591781	4591782	5.733
chr	4591782	4591783	5.6394
chr	4591783	4591784	3.3813
chr	4591784	4591785	2.9367
chr	4591785	4591786	2.7495
chr	4591786	4591787	2.6676
chr	4591787	4591788	2.6325
chr	4591788	4591789	2.6208
chr	4591789	4591793	2.6091
chr	4591793	4591794	2.5857
chr	4591794	4591795	2.574
chr	4591795	4591796	2.5623
chr	4591796	4591797	2.6442
chr	4591797	4591798	2.6325
chr	4591798	4591799	2.5389
chr	4591799	4591800	1.6614
chr	4591800	4591801	1.3806
chr	4591801	4591802	8.2485
chr	4591802	4591803	8.1432
chr	4591803	4591804	8.0964
chr	4591804	4591805	8.073
chr	4591805	4591806	8.0613
chr	4591806	4591807	7.839
chr	4591807	4591808	7.9677
chr	4591808	4591809	7.9911
chr	4591809	4591810	7.9794
chr	4591810	4591811	7.956
chr	4591811	4591813	7.9911
chr	4591813	4591816	8.7165
chr	4591816	4591817	8.7282
chr	4591817	4591818	8.7165
chr	4591818	4591819	8.5995
chr	4591819	4591820	8.5644
chr	4591820	4591821	7.8039
chr	4591821	4591822	7.4529
chr	4591822	4591823	6.8913
chr	4591823	4591824	1.7199
chr	4591824	4591825	1.5327
chr	4591825	4591826	1.4976
chr	4591826	4591827	1.4859
chr	4591827	4591828	1.4625
chr	4591828	4591829	1.404
chr	4591829	4591830	1.2753
chr	4591830	4591831	1.2402
chr	4591831	4591832	1.2168
chr	4591832	4591833	1.2285
chr	4591833	4591834	1.17
chr	4591834	4591835	1.1349
chr	4591835	4591837	0.4446
chr	4591837	4591838	1.8018
chr	4591838	4591840	1.9539
chr	4591840	4591841	1.8954
chr	4591841	4591842	1.638
chr	4591842	4591843	1.6146
chr	4591843	4591844	2.6442
chr	4591844	4591848	3.9546
chr	4591848	4591849	3.9897
chr	4591849	4591850	4.0014
chr	4591850	4591853	4.0248
chr	4591853	4591854	4.0131
chr	4591854	4591855	3.8961
chr	4591855	4591856	3.861
chr	4591856	4591857	3.8493
chr	4591857	4591858	3.4983
chr	4591858	4591859	3.1707
chr	4591859	4591860	2.9367
chr	4591860	4591861	2.574
chr	4591861	4591862	2.4804
chr	4591862	4591863	2.4336
chr	4591863	4591864	2.3283
chr	4591864	4591865	2.223
chr	4591865	4591866	0.3042
chr	4591866	4591867	0.1404
chr	4591867	4591868	0.1287
chr	4591868	4591869	0.117
chr	4591869	4591870	0.0819
chr	4591870	4591871	0.0234
chr	4591875	4591893	0.0117
chr	4591893	4591894	0.2106
chr	4591894	4591895	0.8541
chr	4591895	4591896	1.17
chr	4591896	4591897	1.1817
chr	4591897	4591902	1.2402
chr	4591902	4591906	1.2753
chr	4591906	4591911	1.287
chr	4591911	4591912	1.2753
chr	4591912	4591913	1.2519
chr	4591913	4591914	1.2636
chr	4591914	4591915	1.2519
chr	4591915	4591916	0.8307
chr	4591916	4591917	0.234
chr	4591917	4591918	0.2106
chr	4591918	4591919	0.1638
chr	4591919	4591920	0.1521
chr	4591920	4591921	0.1638
chr	4591921	4591922	0.1287
chr	4591922	4591924	0.1638
chr	4591924	4591925	0.1521
chr	4591925	4591927	0.1404
chr	4591927	4591929	0.1287
chr	4591929	4591937	0.117
chr	4591937	4591939	0.0702
chr	4591939	4591944	0.0585
chr	4591944	4591945	0.0234
chr	4591945	4591949	0.0117
chr	4591949	4591950	0.0234
chr	4591950	4591951	0.0351
chr	4591951	4591963	0.0468
chr	4591963	4591970	0.0351
chr	4591970	4591972	0.0234
chr	4591972	4591973	0.0117
chr	4591976	4591978	0.0117
chr	4591978	4591983	0.0234
chr	4591983	4591985	0.0585
chr	4591985	4591999	0.0702
chr	4591999	4592000	0.0585
chr	4592000	4592002	0.0234
chr	4592014	4592023	0.0117
chr	4592023	4592033	0.1872
chr	4592033	4592036	0.1989
chr	4592036	4592043	0.1872
chr	4592043	4592047	0.1638
chr	4592047	4592048	0.1053
chr	4592048	4592050	0.0351
chr	4592050	4592055	0.0117
chr	4592066	4592072	0.0117
chr	4592072	4592074	0.1755
chr	4592074	4592076	0.5499
chr	4592076	4592078	0.5616
chr	4592078	4592088	0.5733
chr	4592088	4592090	0.5616
chr	4592090	4592091	0.5382
chr	4592091	4592092	0.5265
chr	4592092	4592093	0.3978
chr	4592093	4592094	0.3744
chr	4592094	4592095	0.0351
chr	4592095	4592099	0.0117
chr	4592100	4592101	0.0117
chr	4592101	4592102	0.0585
chr	4592102	4592106	0.0702
chr	4592106	4592122	0.0819
chr	4592122	4592123	0.0234
chr	4592123	4592125	0.0117
chr	4592151	4592169	0.4212
chr	4592169	4592171	0.4095
chr	4592171	4592172	0.3627
chr	4592172	4592173	0.3393
chr	4592173	4592174	0.0702
chr	4592174	4592191	0.0585
chr	4592191	4592193	0.0468
chr	4592193	4592194	0.0351
chr	4592309	4592331	0.0117
chr	4592658	4592667	0.0351
chr	4592667	4592680	0.0819
chr	4592680	4592688	0.0468
chr	4592688	4592689	0.0351
chr	4592736	4592737	0.0117
chr	4592737	4592738	0.0468
chr	4592738	4592743	0.0585
chr	4592743	4592758	0.0819
chr	4592758	4592760	0.0351
chr	4592760	4592765	0.0234
chr	4592827	4592829	0.0351
chr	4592829	4592831	0.0468
chr	4592831	4592849	0.0585
chr	4592849	4592851	0.0117
chr	4592862	4592889	0.0117
chr	4592914	4592915	1.2987
chr	4592915	4592916	2.5155
chr	4592916	4592917	2.808
chr	4592917	4592919	2.8665
chr	4592919	4592932	2.8782
chr	4592932	4592933	2.8197
chr	4592933	4592934	2.7144
chr	4592934	4592935	1.9422
chr	4592935	4592936	1.4859
chr	4592936	4592937	1.0647
chr	4592937	4592938	0.0702
chr	4592938	4592939	0.0117
chr	4593015	4593020	0.0234
chr	4593020	4593021	0.0351
chr	4593021	4593026	0.0819
chr	4593026	4593031	0.1053
chr	4593031	4593036	0.2691
chr	4593036	4593042	0.2574
chr	4593042	4593048	0.2223
chr	4593048	4593049	0.2457
chr	4593049	4593050	0.234
chr	4593050	4593052	0.2223
chr	4593052	4593053	0.117
chr	4593053	4593064	0.0702
chr	4593064	4593068	0.0585
chr	4593080	4593102	0.0819
chr	4593102	4593104	0.0468
chr	4593104	4593107	0.0351
chr	4593107	4593108	0.0234
chr	4593277	4593297	0.0702
chr	4593297	4593298	0.0585
chr	4593298	4593299	0.0351
chr	4593312	4593313	0.2808
chr	4593313	4593314	0.3159
chr	4593314	4593325	0.4095
chr	4593325	4593327	0.4212
chr	4593327	4593331	0.4329
chr	4593331	4593332	0.4212
chr	4593332	4593333	0.4095
chr	4593333	4593334	0.3861
chr	4593334	4593335	0.1053
chr	4593335	4593347	0.0234
chr	4593347	4593349	0.0117
chr	4593394	4593396	0.0936
chr	4593396	4593414	0.4446
chr	4593414	4593415	0.4329
chr	4593415	4593416	0.4212
chr	4593416	4593417	0.3276
chr	4593417	4593418	0.2691
chr	4593418	4593419	0.2223
chr	4593419	4593420	0.0117
chr	4593420	4593425	0.0468
chr	4593425	4593429	0.0585
chr	4593429	4593435	0.0819
chr	4593435	4593440	0.0936
chr	4593440	4593442	0.0819
chr	4593442	4593443	0.0585
chr	4593443	4593447	0.0468
chr	4593447	4593451	0.0351
chr	4593451	4593458	0.0117
chr	4593458	4593459	0.0234
chr	4593459	4593460	0.0117
chr	4593460	4593475	0.0234
chr	4593475	4593482	0.0117
chr	4593497	4593508	0.0117
chr	4593508	4593509	0.0468
chr	4593509	4593519	0.1287
chr	4593519	4593521	0.1989
chr	4593521	4593522	0.2106
chr	4593522	4593528	0.2223
chr	4593528	4593529	0.2106
chr	4593529	4593530	0.1755
chr	4593530	4593531	0.1638
chr	4593531	4593533	0.117
chr	4593533	4593536	0.1053
chr	4593536	4593541	0.0819
chr	4593541	4593542	0.0585
chr	4593542	4593543	0.0117
chr	4593543	4593544	0.0234
chr	4593544	4593547	0.0702
chr	4593547	4593549	0.0819
chr	4593549	4593554	0.1287
chr	4593554	4593555	0.1404
chr	4593555	4593556	0.1755
chr	4593556	4593559	0.2223
chr	4593559	4593564	0.234
chr	4593564	4593566	0.2106
chr	4593566	4593568	0.2223
chr	4593568	4593569	0.1872
chr	4593569	4593570	0.1287
chr	4593570	4593573	0.117
chr	4593573	4593576	0.0936
chr	4593576	4593577	0.0819
chr	4593577	4593579	0.0585
chr	4593579	4593580	0.0351
chr	4593580	4593581	0.0234
chr	4593581	4593587	0.0117
chr	4593590	4593612	0.0117
chr	4593644	4593671	0.0117
chr	4593695	4593714	0.0117
chr	4593736	4593757	0.0117
chr	4593765	4593769	0.0468
chr	4593769	4593785	0.0585
chr	4593798	4593801	0.0234
chr	4593801	4593802	0.0351
chr	4593802	4593803	0.1287
chr	4593803	4593804	4.9959
chr	4593804	4593805	6.0255
chr	4593805	4593818	6.0489
chr	4593818	4593819	6.0372
chr	4593819	4593820	6.0255
chr	4593820	4593821	5.9787
chr	4593821	4593822	5.8617
chr	4593822	4593823	5.6862
chr	4593823	4593824	5.2299
chr	4593824	4593825	1.1583
chr	4593825	4593826	0.8073
chr	4593826	4593827	0.1287
chr	4593827	4593829	0.0351
chr	4593829	4593831	0.0117
chr	4593843	4593863	0.0117
chr	4594288	4594305	0.0117
chr	4594425	4594446	0.0117
chr	4594539	4594556	0.0117
chr	4594711	4594732	0.0117
chr	4594844	4594856	0.0117
chr	4594856	4594864	0.0351
chr	4594864	4594878	0.0234
chr	4594878	4594882	0.0117
chr	4594895	4594907	0.0351
chr	4594907	4594915	0.0468
chr	4594915	4594918	0.0351
chr	4594918	4594920	0.0234
chr	4594920	4594928	0.0117
chr	4594951	4594952	0.0702
chr	4594952	4594956	0.0819
chr	4594956	4594957	0.117
chr	4594957	4594970	0.1521
chr	4594970	4594971	0.1404
chr	4594971	4594972	0.1287
chr	4594972	4594973	0.1053
chr	4594973	4594976	0.117
chr	4594976	4594977	0.0702
chr	4594977	4594978	0.0585
chr	4594978	4594995	0.0234
chr	4595018	4595038	0.0117
chr	4595049	4595051	0.0117
chr	4595051	4595052	0.0585
chr	4595052	4595054	0.1404
chr	4595054	4595058	0.2106
chr	4595058	4595059	0.2223
chr	4595059	4595062	0.2574
chr	4595062	4595063	0.2925
chr	4595063	4595069	0.3159
chr	4595069	4595071	0.2925
chr	4595071	4595072	0.234
chr	4595072	4595073	0.1989
chr	4595073	4595076	0.1755
chr	4595076	4595078	0.1521
chr	4595078	4595079	0.1287
chr	4595079	4595080	0.1053
chr	4595080	4595083	0.0702
chr	4595083	4595084	0.0585
chr	4595261	4595263	0.0117
chr	4595263	4595264	0.0585
chr	4595264	4595265	0.1755
chr	4595265	4595280	0.1872
chr	4595280	4595282	0.1755
chr	4595282	4595283	0.1287
chr	4595283	4595284	0.0936
chr	4595284	4595285	0.0585
chr	4595285	4595286	0.0468
chr	4595286	4595287	0.0234
chr	4595287	4595288	0.0117
chr	4595288	4595292	0.0234
chr	4595292	4595307	0.0585
chr	4595307	4595308	0.0351
chr	4595308	4595313	0.0468
chr	4595313	4595315	0.0117
chr	4595315	4595327	0.0234
chr	4595327	4595336	0.0117
chr	4595362	4595364	0.0234
chr	4595364	4595365	0.0351
chr	4595365	4595367	0.0585
chr	4595367	4595381	0.7137
chr	4595381	4595384	0.6903
chr	4595384	4595385	0.6786
chr	4595385	4595386	0.6435
chr	4595386	4595387	0.4797
chr	4595387	4595388	0.3978
chr	4595388	4595389	0.2808
chr	4595389	4595390	0.0702
chr	4595390	4595392	0.0585
chr	4595392	4595393	0.0234
chr	4595393	4595410	0.0117
chr	4595431	4595436	0.0117
chr	4595436	4595437	0.0468
chr	4595437	4595439	0.0585
chr	4595439	4595441	0.0702
chr	4595441	4595442	0.0819
chr	4595442	4595443	0.0936
chr	4595443	4595444	0.1053
chr	4595444	4595448	0.117
chr	4595448	4595454	0.1989
chr	4595454	4595459	0.3159
chr	4595459	4595460	0.2925
chr	4595460	4595465	0.2808
chr	4595465	4595466	0.2574
chr	4595466	4595467	0.2457
chr	4595467	4595468	0.2574
chr	4595468	4595469	0.234
chr	4595469	4595470	0.2223
chr	4595470	4595471	0.1989
chr	4595471	4595474	0.2106
chr	4595474	4595475	0.2574
chr	4595475	4595476	0.234
chr	4595476	4595477	1.6731
chr	4595477	4595478	1.755
chr	4595478	4595479	1.9773
chr	4595479	4595481	3.8142
chr	4595481	4595490	3.8259
chr	4595490	4595491	3.8142
chr	4595491	4595492	3.8259
chr	4595492	4595495	4.0014
chr	4595495	4595496	3.9897
chr	4595496	4595497	3.9195
chr	4595497	4595498	3.7674
chr	4595498	4595499	3.2292
chr	4595499	4595500	2.3634
chr	4595500	4595501	1.0296
chr	4595501	4595502	0.5733
chr	4595502	4595503	0.5265
chr	4595503	4595504	0.4914
chr	4595504	4595509	0.4329
chr	4595509	4595511	0.4212
chr	4595511	4595512	0.3744
chr	4595512	4595513	0.3276
chr	4595513	4595515	0.3159
chr	4595515	4595517	0.3276
chr	4595517	4595519	0.2808
chr	4595519	4595520	0.2457
chr	4595520	4595521	0.1638
chr	4595521	4595526	0.1404
chr	4595526	4595533	0.1287
chr	4595533	4595534	0.117
chr	4595534	4595535	0.0702
chr	4595539	4595541	0.0234
chr	4595541	4595542	0.0468
chr	4595542	4595545	0.0585
chr	4595545	4595546	0.117
chr	4595546	4595547	0.1287
chr	4595547	4595548	0.1755
chr	4595548	4595549	0.3393
chr	4595549	4595550	0.3627
chr	4595550	4595551	0.3744
chr	4595551	4595553	0.5616
chr	4595553	4595554	3.6621
chr	4595554	4595563	3.6738
chr	4595563	4595564	3.6621
chr	4595564	4595565	3.6387
chr	4595565	4595566	3.627
chr	4595566	4595567	3.5451
chr	4595567	4595568	3.4749
chr	4595568	4595569	3.393
chr	4595569	4595570	3.3462
chr	4595570	4595571	3.3345
chr	4595571	4595572	3.1941
chr	4595572	4595573	3.159
chr	4595573	4595574	3.1239
chr	4595574	4595575	0.0819
chr	4595575	4595576	0.0702
chr	4595576	4595577	0.0117
chr	4595629	4595644	0.0117
chr	4595644	4595656	0.0234
chr	4595656	4595670	0.0351
chr	4595670	4595671	0.0234
chr	4595671	4595677	0.0351
chr	4595677	4595695	0.0117
chr	4595721	4595722	0.0117
chr	4595722	4595723	9.1962
chr	4595723	4595724	9.2079
chr	4595724	4595725	9.2196
chr	4595725	4595728	9.2313
chr	4595728	4595730	9.243
chr	4595730	4595738	9.2664
chr	4595738	4595739	9.2547
chr	4595739	4595741	9.243
chr	4595741	4595742	9.2781
chr	4595742	4595743	6.8679
chr	4595743	4595744	5.9202
chr	4595744	4595745	0.468
chr	4595745	4595748	0.3744
chr	4595748	4595749	0.3861
chr	4595749	4595751	0.3744
chr	4595751	4595755	0.3627
chr	4595755	4595756	0.351
chr	4595756	4595759	0.3393
chr	4595759	4595761	0.3276
chr	4595761	4595762	0.3159
chr	4595762	4595763	0.3276
chr	4595763	4595766	0.234
chr	4595766	4595767	0.2106
chr	4595767	4595768	0.1638
chr	4595768	4595769	0.1521
chr	4595769	4595775	0.1404
chr	4595775	4595784	0.1287
chr	4595784	4595786	0.1053
chr	4595786	4595787	0.0819
chr	4595798	4595800	0.0117
chr	4595800	4595817	0.1521
chr	4595817	4595818	0.1404
chr	4595818	4595819	0.1287
chr	4595819	4595821	0.117
chr	4595838	4595854	0.0117
chr	4595854	4595859	0.0234
chr	4595859	4595877	0.0117
chr	4595878	4595879	0.0585
chr	4595879	4595897	0.0936
chr	4595897	4595899	0.0702
chr	4595899	4595900	0.0468
chr	4595900	4595903	0.0234
chr	4595903	4595904	0.0117
chr	4595960	4595984	0.0234
chr	4596035	4596056	0.0117
chr	4596066	4596090	0.0117
chr	4596090	4596092	0.0702
chr	4596092	4596096	0.0585
chr	4596096	4596112	0.0702
chr	4596112	4596115	0.0234
chr	4596115	4596117	0.0351
chr	4596117	4596132	0.0117
chr	4596132	4596134	0.0468
chr	4596134	4596137	0.0351
chr	4596137	4596138	0.0585
chr	4596138	4596142	0.0702
chr	4596142	4596144	1.1466
chr	4596144	4596149	1.17
chr	4596149	4596152	1.1583
chr	4596152	4596154	1.1466
chr	4596154	4596158	1.1349
chr	4596158	4596159	1.1115
chr	4596159	4596160	1.1466
chr	4596160	4596161	1.1583
chr	4596161	4596162	1.17
chr	4596162	4596163	0.9945
chr	4596163	4596164	0.936
chr	4596164	4596165	0.1872
chr	4596165	4596166	0.1755
chr	4596166	4596167	0.117
chr	4596167	4596180	0.1053
chr	4596180	4596185	0.0468
chr	4596185	4596186	0.0585
chr	4596186	4596187	0.0702
chr	4596187	4596188	0.0585
chr	4596188	4596189	0.0819
chr	4596189	4596190	0.0702
chr	4596190	4596191	0.0819
chr	4596191	4596192	0.1053
chr	4596192	4596193	0.117
chr	4596193	4596195	0.3978
chr	4596195	4596197	0.4329
chr	4596197	4596198	0.4446
chr	4596198	4596207	0.4563
chr	4596207	4596208	0.4446
chr	4596208	4596209	0.4329
chr	4596209	4596210	0.4095
chr	4596210	4596213	0.3978
chr	4596213	4596214	0.351
chr	4596214	4596215	0.0819
chr	4596215	4596217	0.0585
chr	4596217	4596218	0.0234
chr	4596283	4596288	0.0234
chr	4596288	4596290	0.0351
chr	4596290	4596303	0.0468
chr	4596303	4596306	0.0351
chr	4596306	4596308	0.0234
chr	4596308	4596310	0.0117
chr	4596310	4596311	0.0702
chr	4596311	4596314	0.1053
chr	4596314	4596317	0.117
chr	4596317	4596330	0.1287
chr	4596330	4596331	0.117
chr	4596331	4596332	0.0702
chr	4596332	4596333	0.0468
chr	4596333	4596335	0.0351
chr	4596335	4596336	0.0234
chr	4596336	4596339	0.0117
chr	4596361	4596364	0.3276
chr	4596364	4596373	0.3393
chr	4596373	4596374	0.351
chr	4596374	4596377	0.3627
chr	4596377	4596379	0.351
chr	4596379	4596382	0.3393
chr	4596382	4596383	0.2574
chr	4596383	4596385	0.0468
chr	4596385	4596389	0.0351
chr	4596389	4596395	0.0234
chr	4596418	4596419	0.3744
chr	4596419	4596438	0.4212
chr	4596438	4596439	0.3861
chr	4596439	4596440	0.2574
chr	4596440	4596442	0.0234
chr	4596442	4596443	0.0117
chr	4596451	4596473	0.0117
chr	4596476	4596498	0.0117
chr	4596539	4596550	0.0117
chr	4596550	4596553	0.0234
chr	4596553	4596556	0.0351
chr	4596556	4596566	0.1053
chr	4596566	4596567	0.117
chr	4596567	4596568	0.1053
chr	4596568	4596571	0.4446
chr	4596571	4596573	0.4329
chr	4596573	4596574	11.7234
chr	4596574	4596575	12.4371
chr	4596575	4596577	12.4839
chr	4596577	4596579	12.4488
chr	4596579	4596580	12.5658
chr	4596580	4596585	12.6243
chr	4596585	4596588	12.6009
chr	4596588	4596589	12.5892
chr	4596589	4596590	12.5073
chr	4596590	4596591	12.3903
chr	4596591	4596592	12.3669
chr	4596592	4596593	12.2499
chr	4596593	4596594	10.881
chr	4596594	4596595	7.1604
chr	4596595	4596596	1.9422
chr	4596596	4596597	0.1521
chr	4596597	4596599	0.117
chr	4596599	4596600	0.1053
chr	4596600	4596601	0.0936
chr	4596601	4596603	0.0234
chr	4596603	4596604	0.0117
chr	4596622	4596645	0.0234
chr	4596654	4596663	0.0117
chr	4596663	4596666	0.0234
chr	4596666	4596669	0.1053
chr	4596669	4596670	0.1755
chr	4596670	4596671	0.1872
chr	4596671	4596672	0.2106
chr	4596672	4596673	0.234
chr	4596673	4596675	0.4446
chr	4596675	4596685	0.4329
chr	4596685	4596687	0.3978
chr	4596687	4596688	0.3861
chr	4596688	4596689	0.3393
chr	4596689	4596690	0.3042
chr	4596690	4596691	0.2925
chr	4596691	4596692	0.2808
chr	4596692	4596693	0.2574
chr	4596693	4596694	0.0819
chr	4596694	4596696	0.0234
chr	4596696	4596698	0.0117
chr	4596760	4596781	0.0117
chr	4596798	4596811	0.0117
chr	4596811	4596812	0.3861
chr	4596812	4596820	0.7137
chr	4596820	4596828	0.702
chr	4596828	4596831	0.6903
chr	4596831	4596832	0.3978
chr	4596832	4596833	0.3276
chr	4596833	4596834	0.0468
chr	4596834	4596835	0.0234
chr	4596835	4596837	0.0117
chr	4596873	4596878	0.0117
chr	4596878	4596882	0.0234
chr	4596882	4596884	0.0351
chr	4596884	4596885	0.0702
chr	4596885	4596886	0.2223
chr	4596886	4596887	0.6669
chr	4596887	4596888	4.4811
chr	4596888	4596889	4.563
chr	4596889	4596896	4.5747
chr	4596896	4596897	4.5864
chr	4596897	4596900	4.5747
chr	4596900	4596901	4.563
chr	4596901	4596903	4.5747
chr	4596903	4596904	4.563
chr	4596904	4596905	4.446
chr	4596905	4596906	4.3641
chr	4596906	4596907	2.9133
chr	4596907	4596908	2.8899
chr	4596908	4596913	0.234
chr	4596913	4596919	0.2223
chr	4596919	4596920	0.234
chr	4596920	4596921	0.2223
chr	4596921	4596924	0.2106
chr	4596924	4596925	0.1872
chr	4596925	4596927	0.1755
chr	4596927	4596928	0.1638
chr	4596928	4596929	0.0585
chr	4596929	4596930	0.0351
chr	4596930	4596933	0.0234
chr	4596933	4596937	0.0117
chr	4596937	4596941	0.0351
chr	4596941	4596946	0.0468
chr	4596946	4596947	0.1404
chr	4596947	4596958	0.1521
chr	4596958	4596959	0.1404
chr	4596959	4596960	0.1287
chr	4596960	4596963	0.117
chr	4596963	4596967	0.1053
chr	4596972	4596976	0.0117
chr	4596976	4596981	0.0234
chr	4596981	4596982	0.0819
chr	4596982	4596992	0.1053
chr	4596992	4596994	0.0936
chr	4596994	4596995	0.1053
chr	4596995	4596999	0.117
chr	4596999	4597002	0.1053
chr	4597002	4597003	0.0819
chr	4597003	4597004	0.0351
chr	4597004	4597015	0.0234
chr	4597015	4597016	0.0117
chr	4597016	4597017	0.0819
chr	4597017	4597018	0.1287
chr	4597018	4597024	0.1989
chr	4597024	4597025	0.2106
chr	4597025	4597026	0.234
chr	4597026	4597027	0.4563
chr	4597027	4597032	0.5148
chr	4597032	4597033	0.5031
chr	4597033	4597037	0.5265
chr	4597037	4597038	0.5148
chr	4597038	4597039	0.468
chr	4597039	4597040	0.5265
chr	4597040	4597041	0.7254
chr	4597041	4597042	0.7137
chr	4597042	4597043	0.7371
chr	4597043	4597045	0.702
chr	4597045	4597046	0.6552
chr	4597046	4597047	0.6435
chr	4597047	4597048	0.4914
chr	4597048	4597052	0.468
chr	4597052	4597054	0.4329
chr	4597054	4597055	0.4446
chr	4597055	4597056	0.4329
chr	4597056	4597058	0.4212
chr	4597058	4597061	0.4095
chr	4597061	4597071	0.0234
chr	4597071	4597072	0.0351
chr	4597072	4597075	0.0585
chr	4597075	4597077	0.1404
chr	4597077	4597078	0.2808
chr	4597078	4597080	0.3159
chr	4597080	4597081	5.7681
chr	4597081	4597083	5.9202
chr	4597083	4597086	5.9319
chr	4597086	4597087	5.9436
chr	4597087	4597091	5.9553
chr	4597091	4597094	5.967
chr	4597094	4597096	5.9787
chr	4597096	4597097	6.084
chr	4597097	4597098	5.9904
chr	4597098	4597099	5.9553
chr	4597099	4597100	5.8968
chr	4597100	4597101	5.9085
chr	4597101	4597102	4.8555
chr	4597102	4597103	1.0296
chr	4597103	4597104	0.6786
chr	4597104	4597105	0.6669
chr	4597105	4597106	0.6552
chr	4597106	4597107	0.6201
chr	4597107	4597109	0.6084
chr	4597109	4597112	0.5967
chr	4597112	4597113	0.585
chr	4597113	4597114	0.5733
chr	4597114	4597117	0.5382
chr	4597117	4597118	0.4563
chr	4597118	4597119	0.8307
chr	4597119	4597120	1.1349
chr	4597120	4597121	1.1934
chr	4597121	4597122	1.17
chr	4597122	4597123	1.0998
chr	4597123	4597124	1.053
chr	4597124	4597125	0.9711
chr	4597125	4597126	0.936
chr	4597126	4597134	0.9009
chr	4597134	4597136	0.8541
chr	4597136	4597138	0.8424
chr	4597138	4597139	0.8307
chr	4597139	4597140	0.7371
chr	4597140	4597141	0.5031
chr	4597141	4597142	0.4563
chr	4597142	4597143	0.6552
chr	4597143	4597145	0.7137
chr	4597145	4597152	0.7254
chr	4597152	4597155	0.7605
chr	4597155	4597161	0.8892
chr	4597161	4597162	0.9009
chr	4597162	4597163	2.0709
chr	4597163	4597164	1.6965
chr	4597164	4597167	1.9656
chr	4597167	4597173	1.9773
chr	4597173	4597177	1.9656
chr	4597177	4597178	1.9305
chr	4597178	4597181	1.9422
chr	4597181	4597182	2.8197
chr	4597182	4597183	2.3634
chr	4597183	4597184	2.2815
chr	4597184	4597185	2.1645
chr	4597185	4597186	1.7901
chr	4597186	4597187	1.5093
chr	4597187	4597188	1.287
chr	4597188	4597189	1.2402
chr	4597189	4597193	1.2168
chr	4597193	4597194	1.2519
chr	4597194	4597195	1.2402
chr	4597195	4597197	1.2636
chr	4597197	4597198	1.1817
chr	4597198	4597199	1.1232
chr	4597199	4597200	1.1466
chr	4597200	4597201	1.053
chr	4597201	4597202	0.9594
chr	4597202	4597203	0.5031
chr	4597203	4597205	0.4797
chr	4597205	4597208	0.6552
chr	4597208	4597209	0.6435
chr	4597209	4597213	0.585
chr	4597213	4597214	0.5616
chr	4597214	4597215	0.5499
chr	4597215	4597216	0.6669
chr	4597216	4597218	0.6318
chr	4597218	4597219	0.6201
chr	4597219	4597220	0.6084
chr	4597220	4597221	0.5031
chr	4597221	4597222	0.4212
chr	4597222	4597223	0.3861
chr	4597223	4597225	0.3744
chr	4597225	4597227	0.3393
chr	4597227	4597228	0.1521
chr	4597228	4597232	0.1404
chr	4597232	4597236	0.1287
chr	4597236	4597237	0.1053
chr	4597237	4597238	0.0936
chr	4597238	4597239	0.117
chr	4597239	4597244	0.6903
chr	4597244	4597256	0.702
chr	4597256	4597257	0.6201
chr	4597257	4597258	0.6084
chr	4597258	4597259	0.5265
chr	4597259	4597260	0.4212
chr	4597260	4597261	0.3627
chr	4597261	4597262	0.0468
chr	4597262	4597266	0.0351
chr	4597266	4597271	0.0234
chr	4597271	4597272	0.0351
chr	4597272	4597277	0.2457
chr	4597277	4597283	0.234
chr	4597283	4597285	0.2223
chr	4597285	4597292	0.2457
chr	4597292	4597293	0.1287
chr	4597293	4597294	0.117
chr	4597294	4597299	0.0351
chr	4597299	4597308	0.0234
chr	4597311	4597315	0.0117
chr	4597315	4597318	0.0234
chr	4597318	4597319	0.0351
chr	4597319	4597320	0.0585
chr	4597320	4597321	0.1404
chr	4597321	4597331	0.1755
chr	4597331	4597337	0.1638
chr	4597337	4597340	0.1521
chr	4597340	4597341	0.1755
chr	4597341	4597342	0.1521
chr	4597342	4597343	0.0819
chr	4597343	4597344	0.1755
chr	4597344	4597347	0.2106
chr	4597347	4597348	0.2457
chr	4597348	4597349	3.3813
chr	4597349	4597351	3.627
chr	4597351	4597352	7.6869
chr	4597352	4597353	7.6986
chr	4597353	4597358	7.7805
chr	4597358	4597360	7.7922
chr	4597360	4597363	7.7805
chr	4597363	4597365	7.7922
chr	4597365	4597366	7.605
chr	4597366	4597367	7.4529
chr	4597367	4597368	7.4178
chr	4597368	4597369	6.8796
chr	4597369	4597370	5.9085
chr	4597370	4597371	15.3387
chr	4597371	4597372	13.8177
chr	4597372	4597373	12.9168
chr	4597373	4597374	12.8817
chr	4597374	4597375	12.8466
chr	4597375	4597377	12.6945
chr	4597377	4597378	12.6594
chr	4597378	4597379	12.6711
chr	4597379	4597380	12.6828
chr	4597380	4597385	12.6711
chr	4597385	4597386	12.7062
chr	4597386	4597387	14.508
chr	4597387	4597388	14.4846
chr	4597388	4597389	14.8005
chr	4597389	4597390	14.5899
chr	4597390	4597391	14.2272
chr	4597391	4597392	6.0138
chr	4597392	4597393	5.3469
chr	4597393	4597394	4.4343
chr	4597394	4597395	4.1301
chr	4597395	4597396	3.9663
chr	4597396	4597397	3.8727
chr	4597397	4597398	3.7089
chr	4597398	4597399	3.4632
chr	4597399	4597400	3.159
chr	4597400	4597401	3.0654
chr	4597401	4597403	3.0537
chr	4597403	4597404	3.042
chr	4597404	4597405	3.0303
chr	4597405	4597406	2.9952
chr	4597406	4597407	2.9718
chr	4597407	4597408	2.5974
chr	4597408	4597409	1.17
chr	4597409	4597410	0.9126
chr	4597410	4597411	0.8775
chr	4597411	4597412	0.819
chr	4597412	4597413	0.5031
chr	4597413	4597414	0.468
chr	4597414	4597415	0.5382
chr	4597415	4597418	0.5265
chr	4597418	4597423	0.5382
chr	4597423	4597429	0.5265
chr	4597429	4597430	0.5148
chr	4597430	4597435	0.4563
chr	4597435	4597436	0.0351
chr	4597436	4597437	0.0585
chr	4597437	4597439	0.0936
chr	4597439	4597450	0.117
chr	4597450	4597451	0.1404
chr	4597451	4597452	0.1755
chr	4597452	4597453	0.1989
chr	4597453	4597454	0.2808
chr	4597454	4597455	0.4914
chr	4597455	4597456	0.8775
chr	4597456	4597457	3.9546
chr	4597457	4597458	4.1067
chr	4597458	4597459	32.0463
chr	4597459	4597460	32.0931
chr	4597460	4597461	66.3624
chr	4597461	4597462	72.0018
chr	4597462	4597463	72.7038
chr	4597463	4597466	72.7974
chr	4597466	4597469	72.8091
chr	4597469	4597470	72.8208
chr	4597470	4597471	72.8325
chr	4597471	4597472	72.8208
chr	4597472	4597473	72.7974
chr	4597473	4597474	72.774
chr	4597474	4597475	72.7155
chr	4597475	4597476	72.1422
chr	4597476	4597477	72.0018
chr	4597477	4597478	70.3287
chr	4597478	4597479	68.4333
chr	4597479	4597480	41.2659
chr	4597480	4597481	28.08
chr	4597481	4597482	22.4289
chr	4597482	4597483	18.8253
chr	4597483	4597484	14.7303
chr	4597484	4597485	13.8879
chr	4597485	4597487	13.806
chr	4597487	4597489	13.7709
chr	4597489	4597492	13.7592
chr	4597492	4597495	13.7475
chr	4597495	4597496	13.7358
chr	4597496	4597497	13.7124
chr	4597497	4597498	13.2795
chr	4597498	4597499	11.4543
chr	4597499	4597500	9.9684
chr	4597500	4597501	9.1143
chr	4597501	4597502	1.9656
chr	4597502	4597503	1.6614
chr	4597503	4597504	0.1287
chr	4597637	4597654	0.234
chr	4597654	4597657	0.2223
chr	4597657	4597658	0.1989
chr	4597658	4597659	0.1638
chr	4597659	4597678	0.0117
chr	4597678	4597680	0.0819
chr	4597680	4597698	0.0702
chr	4597698	4597699	0.0234
chr	4597745	4597766	0.0585
chr	4597811	4597832	0.0117
chr	4597840	4597841	0.0117
chr	4597841	4597861	0.0234
chr	4597884	4597888	0.0117
chr	4597888	4597907	0.0234
chr	4597907	4597910	0.0117
chr	4597935	4597956	0.0468
chr	4597956	4597957	0.0351
chr	4597957	4597959	0.0117
chr	4598015	4598016	0.0585
chr	4598016	4598036	0.0819
chr	4598036	4598037	0.0117
chr	4598039	4598048	0.0117
chr	4598048	4598049	0.0234
chr	4598049	4598050	0.1872
chr	4598050	4598051	0.2223
chr	4598051	4598052	0.2457
chr	4598052	4598053	0.3978
chr	4598053	4598061	0.4095
chr	4598061	4598067	0.3978
chr	4598067	4598069	0.3861
chr	4598069	4598070	0.3744
chr	4598070	4598071	0.3393
chr	4598071	4598072	0.3042
chr	4598072	4598073	0.0819
chr	4598073	4598074	0.0468
chr	4598074	4598075	0.0234
chr	4598075	4598094	0.0117
chr	4598127	4598129	0.0234
chr	4598129	4598130	0.0468
chr	4598130	4598133	0.1872
chr	4598133	4598139	0.2223
chr	4598139	4598147	0.3744
chr	4598147	4598148	0.3393
chr	4598148	4598149	0.3276
chr	4598149	4598151	0.2457
chr	4598151	4598152	0.2223
chr	4598152	4598153	0.1989
chr	4598153	4598154	0.1872
chr	4598154	4598157	0.1755
chr	4598157	4598158	0.1521
chr	4598158	4598159	0.1404
chr	4598159	4598160	0.0585
chr	4598160	4598163	0.0351
chr	4598163	4598165	0.0117
chr	4598165	4598187	0.0351
chr	4598234	4598240	0.0117
chr	4598240	4598257	0.0468
chr	4598257	4598262	0.0351
chr	4598274	4598277	0.0117
chr	4598277	4598285	0.0234
chr	4598285	4598293	0.0351
chr	4598293	4598301	0.0234
chr	4598301	4598304	0.0117
chr	4598319	4598329	0.2223
chr	4598329	4598330	0.351
chr	4598330	4598333	0.3978
chr	4598333	4598335	0.4095
chr	4598335	4598336	0.4212
chr	4598336	4598339	0.4095
chr	4598339	4598340	0.3861
chr	4598340	4598341	0.2925
chr	4598341	4598342	0.2223
chr	4598342	4598345	0.3159
chr	4598345	4598348	0.2925
chr	4598348	4598349	0.3276
chr	4598349	4598350	0.3159
chr	4598350	4598351	0.3042
chr	4598351	4598352	0.2691
chr	4598352	4598353	0.234
chr	4598353	4598355	0.1755
chr	4598355	4598356	0.1638
chr	4598356	4598361	0.1521
chr	4598361	4598363	0.1404
chr	4598363	4598364	0.0702
chr	4598364	4598369	0.0585
chr	4598369	4598373	0.0234
chr	4598373	4598391	0.0117
chr	4598475	4598482	0.0351
chr	4598482	4598498	0.0468
chr	4598498	4598499	0.0351
chr	4598499	4598517	0.0234
chr	4598543	4598564	0.0117
chr	4598614	4598620	0.0585
chr	4598620	4598634	0.0702
chr	4598634	4598635	0.0585
chr	4598635	4598636	0.0234
chr	4598636	4598640	0.0117
chr	4598640	4598661	0.0351
chr	4598661	4598662	0.0234
chr	4598666	4598667	0.3393
chr	4598667	4598686	0.3861
chr	4598686	4598687	0.3159
chr	4598687	4598688	0.1755
chr	4598688	4598689	0.0117
chr	4598720	4598741	0.0117
chr	4598754	4598774	0.0468
chr	4598774	4598775	0.0234
chr	4598775	4598776	0.0117
chr	4598803	4598808	0.0351
chr	4598808	4598820	0.0468
chr	4598820	4598825	0.0351
chr	4598825	4598827	0.0234
chr	4598827	4598828	0.0117
chr	4598841	4598861	0.0117
chr	4598869	4598897	0.0117
chr	4598962	4598985	0.0117
chr	4599053	4599075	0.0351
chr	4599075	4599090	0.0585
chr	4599090	4599092	0.1053
chr	4599092	4599093	0.1521
chr	4599093	4599095	0.1638
chr	4599095	4599097	0.1521
chr	4599097	4599109	0.1287
chr	4599109	4599111	0.117
chr	4599111	4599112	0.1053
chr	4599112	4599113	0.0702
chr	4599113	4599114	0.0468
chr	4599114	4599115	0.0351
chr	4599115	4599117	0.0234
chr	4599117	4599122	0.0351
chr	4599122	4599138	0.0234
chr	4599147	4599166	0.1755
chr	4599166	4599168	0.1053
chr	4599168	4599170	0.0117
chr	4599178	4599183	0.0351
chr	4599183	4599186	0.0468
chr	4599186	4599199	0.0585
chr	4599199	4599203	0.0117
chr	4599203	4599204	0.0234
chr	4599204	4599207	0.0351
chr	4599207	4599223	0.0234
chr	4599223	4599225	0.0117
chr	4599240	4599241	0.0936
chr	4599241	4599245	0.1755
chr	4599245	4599247	0.2574
chr	4599247	4599248	0.2808
chr	4599248	4599258	0.3042
chr	4599258	4599261	0.2925
chr	4599261	4599262	0.2457
chr	4599262	4599263	0.1755
chr	4599263	4599265	0.1404
chr	4599265	4599267	0.117
chr	4599267	4599272	0.0234
chr	4599272	4599274	0.0351
chr	4599274	4599275	0.0585
chr	4599275	4599276	0.0702
chr	4599276	4599277	0.4914
chr	4599277	4599282	0.5148
chr	4599282	4599288	0.6435
chr	4599288	4599289	0.8658
chr	4599289	4599290	0.8892
chr	4599290	4599296	0.8775
chr	4599296	4599297	0.6786
chr	4599297	4599298	0.6435
chr	4599298	4599299	0.4329
chr	4599299	4599300	1.2636
chr	4599300	4599302	1.2753
chr	4599302	4599304	1.2636
chr	4599304	4599305	1.1583
chr	4599305	4599306	1.1466
chr	4599306	4599307	1.1349
chr	4599307	4599309	1.1232
chr	4599309	4599310	1.0296
chr	4599310	4599311	0.9594
chr	4599311	4599319	0.8892
chr	4599319	4599320	0.8658
chr	4599320	4599321	0.4095
chr	4599321	4599322	0.0468
chr	4599322	4599325	0.0351
chr	4599325	4599326	0.0234
chr	4599326	4599334	0.0117
chr	4599346	4599347	0.1287
chr	4599347	4599348	0.6201
chr	4599348	4599350	0.6318
chr	4599350	4599351	0.6435
chr	4599351	4599352	0.9594
chr	4599352	4599363	1.1466
chr	4599363	4599366	1.1232
chr	4599366	4599367	1.1115
chr	4599367	4599368	1.0881
chr	4599368	4599369	0.9477
chr	4599369	4599370	0.5616
chr	4599370	4599371	0.5499
chr	4599371	4599372	0.5265
chr	4599372	4599373	0.3978
chr	4599373	4599374	0.4914
chr	4599374	4599390	0.3744
chr	4599390	4599391	0.3627
chr	4599391	4599392	0.3978
chr	4599392	4599393	0.3744
chr	4599393	4599394	0.2691
chr	4599394	4599400	3.978
chr	4599400	4599407	3.9663
chr	4599407	4599408	3.9429
chr	4599408	4599409	3.9312
chr	4599409	4599410	3.9429
chr	4599410	4599412	3.9078
chr	4599412	4599413	4.0716
chr	4599413	4599414	4.212
chr	4599414	4599415	1.1232
chr	4599415	4599416	0.8424
chr	4599416	4599417	0.8307
chr	4599417	4599418	0.7722
chr	4599418	4599430	0.702
chr	4599430	4599431	0.6903
chr	4599431	4599432	0.6786
chr	4599432	4599433	0.6318
chr	4599433	4599434	0.5031
chr	4599434	4599435	0.3861
chr	4599435	4599436	0.234
chr	4599436	4599437	0.1872
chr	4599437	4599438	0.1638
chr	4599438	4599439	0.3159
chr	4599439	4599440	0.3276
chr	4599440	4599447	0.3042
chr	4599447	4599448	0.3159
chr	4599448	4599452	0.3393
chr	4599452	4599457	0.2691
chr	4599457	4599458	0.2457
chr	4599458	4599459	0.234
chr	4599459	4599460	0.2106
chr	4599460	4599461	0.0936
chr	4599461	4599462	0.0819
chr	4599462	4599463	0.0468
chr	4599463	4599469	0.0351
chr	4599481	4599483	0.1872
chr	4599483	4599484	0.7488
chr	4599484	4599485	2.4453
chr	4599485	4599487	2.4687
chr	4599487	4599498	2.4804
chr	4599498	4599501	2.4687
chr	4599501	4599502	2.3985
chr	4599502	4599503	2.3166
chr	4599503	4599504	2.2932
chr	4599504	4599505	1.989
chr	4599505	4599506	1.8954
chr	4599506	4599507	0.9711
chr	4599507	4599508	2.9601
chr	4599508	4599509	2.9133
chr	4599509	4599510	2.8899
chr	4599510	4599511	2.8548
chr	4599511	4599514	2.8431
chr	4599514	4599522	2.8314
chr	4599522	4599524	2.8197
chr	4599524	4599525	2.7963
chr	4599525	4599526	2.7729
chr	4599526	4599527	2.6559
chr	4599527	4599528	1.8603
chr	4599528	4599529	0.2106
chr	4599529	4599530	0.1755
chr	4599530	4599531	0.0819
chr	4599531	4599532	0.0117
chr	4599533	4599548	0.0117
chr	4599548	4599553	0.0234
chr	4599553	4599555	0.0351
chr	4599555	4599562	0.0585
chr	4599562	4599569	0.0936
chr	4599569	4599574	0.0819
chr	4599574	4599576	0.0585
chr	4599576	4599586	0.0351
chr	4599586	4599588	0.0468
chr	4599588	4599591	0.1404
chr	4599591	4599592	0.1755
chr	4599592	4599593	0.1872
chr	4599593	4599594	0.2106
chr	4599594	4599597	0.2223
chr	4599597	4599598	0.234
chr	4599598	4599599	0.2691
chr	4599599	4599600	0.2808
chr	4599600	4599601	1.1583
chr	4599601	4599602	1.3689
chr	4599602	4599603	2.106
chr	4599603	4599604	2.0943
chr	4599604	4599605	5.0895
chr	4599605	4599606	5.2182
chr	4599606	4599607	5.2533
chr	4599607	4599609	5.265
chr	4599609	4599610	5.5224
chr	4599610	4599611	5.4522
chr	4599611	4599612	5.4288
chr	4599612	4599614	5.4171
chr	4599614	4599618	5.4054
chr	4599618	4599619	5.3937
chr	4599619	4599620	5.2884
chr	4599620	4599621	5.0895
chr	4599621	4599622	5.0427
chr	4599622	4599623	4.095
chr	4599623	4599624	3.978
chr	4599624	4599625	1.4274
chr	4599625	4599626	1.287
chr	4599626	4599627	0.468
chr	4599627	4599628	0.4212
chr	4599628	4599629	0.3744
chr	4599629	4599630	0.3627
chr	4599630	4599631	0.3276
chr	4599631	4599632	0.1521
chr	4599632	4599635	0.1404
chr	4599635	4599636	0.1287
chr	4599636	4599637	0.0936
chr	4599637	4599648	0.0234
chr	4599648	4599653	0.0117
chr	4599653	4599674	0.0468
chr	4599674	4599675	0.0234
chr	4599675	4599676	0.0117
chr	4599810	4599816	0.0351
chr	4599816	4599831	0.0936
chr	4599831	4599832	0.0819
chr	4599832	4599833	0.0585
chr	4599833	4599834	0.1872
chr	4599834	4599836	0.1989
chr	4599836	4599838	0.1521
chr	4599838	4599839	0.1989
chr	4599839	4599852	0.2106
chr	4599852	4599854	0.1872
chr	4599854	4599855	0.1404
chr	4599855	4599859	0.0702
chr	4599859	4599860	0.0234
chr	4599993	4600014	0.0117
chr	4600117	4600137	0.0117
chr	4600252	4600253	0.0819
chr	4600253	4600257	0.0936
chr	4600257	4600258	0.0819
chr	4600258	4600274	0.0936
chr	4600296	4600318	0.0117
chr	4600355	4600378	0.0117
chr	4600447	4600469	0.0117
chr	4600519	4600523	0.0117
chr	4600523	4600539	0.0234
chr	4600539	4600540	0.0351
chr	4600540	4600544	0.0234
chr	4600544	4600562	0.0117
chr	4600645	4600671	0.0117
chr	4600716	4600737	0.0117
chr	4600754	4600758	0.0117
chr	4600758	4600759	0.117
chr	4600759	4600760	0.351
chr	4600760	4600761	0.3861
chr	4600761	4600765	0.3978
chr	4600765	4600776	0.4095
chr	4600776	4600777	0.3978
chr	4600777	4600778	0.3861
chr	4600778	4600779	0.3744
chr	4600779	4600780	0.3042
chr	4600780	4600781	0.1521
chr	4600781	4600782	0.0585
chr	4600782	4600784	0.0234
chr	4600784	4600786	0.0117
chr	4600853	4600875	0.0351
chr	4600875	4600880	0.0234
chr	4600983	4601003	0.0117
chr	4601092	4601109	0.0117
chr	4602125	4602146	0.0117
chr	4602579	4602584	0.0936
chr	4602584	4602586	0.1053
chr	4602586	4602599	0.1638
chr	4602599	4602601	0.1521
chr	4602601	4602605	0.0585
chr	4602605	4602609	0.0351
chr	4602609	4602613	0.0117
chr	4602629	4602638	0.0117
chr	4602638	4602639	0.0234
chr	4602639	4602640	0.1287
chr	4602640	4602648	0.2223
chr	4602648	4602657	0.2106
chr	4602657	4602659	0.1989
chr	4602659	4602660	0.1872
chr	4602660	4602661	0.0936
chr	4602661	4602662	0.0468
chr	4602662	4602664	0.0351
chr	4602665	4602667	0.0117
chr	4602667	4602687	0.0351
chr	4602687	4602688	0.0234
chr	4602688	4602689	0.0117
chr	4602696	4602717	0.0117
chr	4602761	4602783	0.0117
chr	4602783	4602795	0.0234
chr	4602795	4602803	0.0351
chr	4602803	4602804	0.0234
chr	4602804	4602805	0.0351
chr	4602805	4602813	0.0234
chr	4602813	4602814	0.0351
chr	4602814	4602821	0.0234
chr	4602821	4602830	0.0117
chr	4602878	4602880	0.0351
chr	4602880	4602885	0.0468
chr	4602885	4602899	0.0585
chr	4602899	4602900	0.0468
chr	4602900	4602902	0.0234
chr	4602902	4602905	0.0117
chr	4602916	4602936	0.1053
chr	4602936	4602939	0.2574
chr	4602939	4602940	0.2457
chr	4602940	4602942	0.234
chr	4602942	4602945	0.1872
chr	4602945	4602952	0.1755
chr	4602952	4602956	0.1872
chr	4602956	4602957	0.1404
chr	4602957	4602961	0.0117
chr	4602961	4602969	0.0234
chr	4602969	4602970	0.0351
chr	4602970	4602972	0.117
chr	4602972	4602973	0.2457
chr	4602973	4602975	0.2925
chr	4602975	4602981	0.3276
chr	4602981	4602984	0.3159
chr	4602984	4602985	0.7605
chr	4602985	4602990	0.9594
chr	4602990	4602991	0.9243
chr	4602991	4602992	0.8775
chr	4602992	4602993	0.8892
chr	4602993	4602994	0.8424
chr	4602994	4602995	0.702
chr	4602995	4602997	0.6903
chr	4602997	4603004	0.6786
chr	4603004	4603005	0.6084
chr	4603005	4603006	0.4914
chr	4603006	4603007	0.1638
chr	4603007	4603008	0.0936
chr	4603008	4603009	0.0819
chr	4603009	4603010	0.0702
chr	4603010	4603011	0.0585
chr	4603011	4603016	0.0351
chr	4603016	4603017	0.0234
chr	4603017	4603018	0.0117
chr	4603043	4603044	0.0117
chr	4603044	4603045	0.0468
chr	4603045	4603049	0.0585
chr	4603049	4603064	0.0936
chr	4603064	4603065	0.1287
chr	4603065	4603066	0.117
chr	4603066	4603068	0.2574
chr	4603068	4603069	0.2925
chr	4603069	4603070	0.7137
chr	4603070	4603086	1.0062
chr	4603086	4603087	0.9945
chr	4603087	4603088	0.8307
chr	4603088	4603089	0.7839
chr	4603089	4603090	0.7722
chr	4603090	4603091	0.7371
chr	4603091	4603093	0.0117
chr	4603114	4603121	0.0117
chr	4603121	4603137	0.0234
chr	4603137	4603143	0.0117
chr	4603181	4603183	0.0468
chr	4603183	4603187	0.0702
chr	4603187	4603188	0.1053
chr	4603188	4603189	0.117
chr	4603189	4603198	0.1638
chr	4603198	4603203	0.1521
chr	4603203	4603204	0.1287
chr	4603204	4603205	0.1053
chr	4603205	4603206	0.117
chr	4603206	4603207	0.0936
chr	4603207	4603208	0.0819
chr	4603208	4603209	0.0585
chr	4603209	4603210	0.0468
chr	4603210	4603211	0.0351
chr	4603211	4603212	0.2925
chr	4603212	4603231	0.3042
chr	4603231	4603232	0.2925
chr	4603232	4603233	0.0351
chr	4603254	4603255	0.0351
chr	4603255	4603264	0.0585
chr	4603264	4603265	0.1638
chr	4603265	4603275	0.1755
chr	4603275	4603276	0.468
chr	4603276	4603277	7.1487
chr	4603277	4603278	7.1955
chr	4603278	4603279	7.2423
chr	4603279	4603280	7.2657
chr	4603280	4603281	7.3476
chr	4603281	4603282	7.3593
chr	4603282	4603283	7.3476
chr	4603283	4603284	7.3359
chr	4603284	4603285	7.2891
chr	4603285	4603287	7.2774
chr	4603287	4603288	7.254
chr	4603288	4603293	7.2423
chr	4603293	4603294	7.2189
chr	4603294	4603295	7.2072
chr	4603295	4603296	6.8211
chr	4603296	4603297	6.0372
chr	4603297	4603298	2.0943
chr	4603298	4603299	0.1989
chr	4603299	4603300	0.0819
chr	4603300	4603301	0.0585
chr	4603301	4603307	0.0117
chr	4603311	4603312	0.0351
chr	4603312	4603313	0.0468
chr	4603313	4603328	0.0585
chr	4603328	4603331	0.0468
chr	4603331	4603332	0.0351
chr	4603332	4603333	0.0117
chr	4603345	4603350	0.1053
chr	4603350	4603367	0.117
chr	4603367	4603368	0.0351
chr	4603370	4603393	0.0117
chr	4603419	4603424	0.1755
chr	4603424	4603426	0.2223
chr	4603426	4603429	0.234
chr	4603429	4603430	0.2808
chr	4603430	4603431	0.3042
chr	4603431	4603436	0.6669
chr	4603436	4603441	0.6552
chr	4603441	4603442	0.5967
chr	4603442	4603443	0.5148
chr	4603443	4603444	0.9243
chr	4603444	4603445	0.9126
chr	4603445	4603447	0.9009
chr	4603447	4603449	0.8892
chr	4603449	4603450	0.8658
chr	4603450	4603451	0.7956
chr	4603451	4603452	0.7839
chr	4603452	4603453	0.5382
chr	4603453	4603459	0.5148
chr	4603459	4603462	0.5265
chr	4603462	4603463	0.5499
chr	4603463	4603464	0.5616
chr	4603464	4603465	1.0296
chr	4603465	4603466	1.3923
chr	4603466	4603467	10.2258
chr	4603467	4603468	10.2843
chr	4603468	4603471	10.296
chr	4603471	4603477	10.3311
chr	4603477	4603481	10.3428
chr	4603481	4603482	10.3311
chr	4603482	4603483	10.3077
chr	4603483	4603484	10.179
chr	4603484	4603485	10.1556
chr	4603485	4603486	9.009
chr	4603486	4603487	7.5465
chr	4603487	4603488	1.6497
chr	4603488	4603489	0.3276
chr	4603489	4603490	0.0702
chr	4603490	4603496	0.0585
chr	4603496	4603497	0.0468
chr	4603497	4603499	0.0351
chr	4603499	4603500	0.1521
chr	4603500	4603501	1.4976
chr	4603501	4603502	1.5093
chr	4603502	4603503	1.521
chr	4603503	4603508	1.5327
chr	4603508	4603512	1.638
chr	4603512	4603514	1.6263
chr	4603514	4603515	1.6146
chr	4603515	4603516	1.6029
chr	4603516	4603518	1.5912
chr	4603518	4603519	1.5093
chr	4603519	4603520	1.4976
chr	4603520	4603521	1.4742
chr	4603521	4603522	0.3978
chr	4603522	4603523	0.6084
chr	4603523	4603524	0.6201
chr	4603524	4603525	0.6084
chr	4603525	4603526	0.585
chr	4603526	4603528	0.6084
chr	4603528	4603529	0.6435
chr	4603529	4603530	0.6084
chr	4603530	4603532	0.5967
chr	4603532	4603533	0.6903
chr	4603533	4603534	0.8775
chr	4603534	4603538	0.9477
chr	4603538	4603540	0.936
chr	4603540	4603542	0.9009
chr	4603542	4603543	0.8892
chr	4603543	4603544	0.8541
chr	4603544	4603545	0.6318
chr	4603545	4603546	0.6084
chr	4603546	4603547	0.5733
chr	4603547	4603548	0.5616
chr	4603548	4603549	0.4446
chr	4603549	4603550	0.4095
chr	4603550	4603551	0.1989
chr	4603551	4603552	0.1872
chr	4603552	4603553	0.1404
chr	4603553	4603554	0.117
chr	4603554	4603560	0.0351
chr	4603560	4603561	0.0585
chr	4603561	4603562	0.2106
chr	4603562	4603565	0.2574
chr	4603565	4603566	0.234
chr	4603566	4603567	2.4219
chr	4603567	4603568	2.5272
chr	4603568	4603577	2.8197
chr	4603577	4603578	2.808
chr	4603578	4603579	2.8431
chr	4603579	4603580	2.8665
chr	4603580	4603581	2.8899
chr	4603581	4603582	2.9133
chr	4603582	4603583	3.159
chr	4603583	4603584	3.2058
chr	4603584	4603586	3.1707
chr	4603586	4603587	2.4453
chr	4603587	4603588	2.34
chr	4603588	4603589	80.2503
chr	4603589	4603592	84.1932
chr	4603592	4603594	84.2049
chr	4603594	4603595	84.1932
chr	4603595	4603598	84.2049
chr	4603598	4603599	84.1932
chr	4603599	4603600	84.1698
chr	4603600	4603601	84.1581
chr	4603601	4603602	84.0762
chr	4603602	4603603	84.0528
chr	4603603	4603604	83.8773
chr	4603604	4603605	82.9179
chr	4603605	4603606	80.9991
chr	4603606	4603607	79.7004
chr	4603607	4603608	76.2021
chr	4603608	4603609	62.4546
chr	4603609	4603610	54.2061
chr	4603610	4603611	38.6334
chr	4603611	4603612	3.2409
chr	4603612	4603613	3.0654
chr	4603613	4603616	2.9367
chr	4603616	4603617	3.9663
chr	4603617	4603618	3.9546
chr	4603618	4603619	3.7089
chr	4603619	4603623	3.7206
chr	4603623	4603624	3.7323
chr	4603624	4603626	3.8142
chr	4603626	4603627	3.8376
chr	4603627	4603628	3.7557
chr	4603628	4603629	3.7323
chr	4603629	4603630	3.7206
chr	4603630	4603631	3.6855
chr	4603631	4603632	3.6621
chr	4603632	4603633	2.6559
chr	4603633	4603634	2.3049
chr	4603634	4603635	2.0475
chr	4603635	4603636	1.9305
chr	4603636	4603637	1.7667
chr	4603637	4603638	1.6497
chr	4603638	4603639	0.6201
chr	4603639	4603640	0.4212
chr	4603640	4603642	0.2106
chr	4603642	4603643	0.1755
chr	4603643	4603645	0.1521
chr	4603645	4603646	0.1404
chr	4603646	4603647	0.1053
chr	4603647	4603654	0.0585
chr	4603654	4603658	0.0819
chr	4603658	4603659	0.2925
chr	4603659	4603660	0.351
chr	4603660	4603661	1.287
chr	4603661	4603662	2.0241
chr	4603662	4603664	2.0592
chr	4603664	4603673	2.0943
chr	4603673	4603674	2.0826
chr	4603674	4603675	2.0709
chr	4603675	4603677	2.0475
chr	4603677	4603678	2.0709
chr	4603678	4603679	2.0475
chr	4603679	4603680	2.0124
chr	4603680	4603681	1.3923
chr	4603681	4603682	0.702
chr	4603682	4603683	0.2808
chr	4603683	4603684	0.1287
chr	4603684	4603686	0.117
chr	4603686	4603688	0.1053
chr	4603688	4603689	0.0936
chr	4603689	4603691	0.0702
chr	4603691	4603693	0.0585
chr	4603693	4603698	0.0468
chr	4603698	4603701	0.0234
chr	4603701	4603721	0.0117
chr	4603799	4603812	0.0117
chr	4603812	4603823	0.0234
chr	4603823	4603829	0.0351
chr	4603829	4603831	0.3627
chr	4603831	4603834	0.3861
chr	4603834	4603846	0.3978
chr	4603846	4603848	0.4329
chr	4603848	4603850	0.4212
chr	4603850	4603851	0.4095
chr	4603851	4603852	0.1404
chr	4603852	4603853	0.4446
chr	4603853	4603855	0.4212
chr	4603855	4603856	0.3978
chr	4603856	4603857	0.4095
chr	4603857	4603858	0.4212
chr	4603858	4603866	0.4797
chr	4603866	4603867	0.4563
chr	4603867	4603869	0.4446
chr	4603869	4603870	0.3978
chr	4603870	4603873	0.351
chr	4603873	4603874	0.2223
chr	4603874	4603877	0.1872
chr	4603877	4603878	0.1521
chr	4603878	4603879	0.117
chr	4603879	4603894	0.1053
chr	4603973	4603985	0.0117
chr	4603985	4603989	0.0234
chr	4603989	4603991	0.0351
chr	4603991	4603992	0.2691
chr	4603992	4603993	0.7722
chr	4603993	4603994	2.0124
chr	4603994	4603996	2.574
chr	4603996	4603997	2.6559
chr	4603997	4603998	2.8431
chr	4603998	4603999	3.0186
chr	4603999	4604002	3.159
chr	4604002	4604009	3.1707
chr	4604009	4604010	3.159
chr	4604010	4604012	3.1356
chr	4604012	4604013	3.1473
chr	4604013	4604014	3.159
chr	4604014	4604015	3.0771
chr	4604015	4604016	2.9718
chr	4604016	4604017	2.691
chr	4604017	4604018	2.5623
chr	4604018	4604019	2.457
chr	4604019	4604020	1.5795
chr	4604020	4604021	1.3104
chr	4604021	4604022	0.4212
chr	4604022	4604023	0.2691
chr	4604023	4604029	0.2106
chr	4604029	4604033	0.2223
chr	4604033	4604034	0.2106
chr	4604034	4604035	0.1872
chr	4604035	4604036	0.1521
chr	4604036	4604041	0.1404
chr	4604041	4604045	0.0234
chr	4604045	4604049	0.0117
chr	4604067	4604073	0.0234
chr	4604073	4604086	0.0351
chr	4604086	4604089	0.0234
chr	4604089	4604095	0.0117
chr	4604095	4604096	0.0351
chr	4604096	4604097	4.2003
chr	4604097	4604098	5.499
chr	4604098	4604099	5.733
chr	4604099	4604109	6.3297
chr	4604109	4604110	6.2946
chr	4604110	4604113	6.3297
chr	4604113	4604114	6.2946
chr	4604114	4604116	6.2829
chr	4604116	4604117	6.201
chr	4604117	4604118	4.9959
chr	4604118	4604119	4.3407
chr	4604119	4604120	3.4632
chr	4604120	4604121	0.3393
chr	4604121	4604123	0.0819
chr	4604123	4604124	0.0585
chr	4604124	4604129	0.0351
chr	4604129	4604130	0.0117
chr	4604171	4604172	0.1521
chr	4604172	4604173	0.2925
chr	4604173	4604177	0.3159
chr	4604177	4604191	0.3276
chr	4604191	4604193	0.3159
chr	4604193	4604194	0.0585
chr	4604194	4604198	0.0234
chr	4604198	4604208	0.0117
chr	4604208	4604210	0.0468
chr	4604210	4604211	0.1053
chr	4604211	4604212	0.1755
chr	4604212	4604216	0.1638
chr	4604216	4604219	0.1755
chr	4604219	4604235	0.2457
chr	4604235	4604238	0.234
chr	4604238	4604240	0.2106
chr	4604240	4604241	0.1872
chr	4604241	4604242	0.0936
chr	4604242	4604243	0.0585
chr	4604243	4604244	0.0468
chr	4604244	4604245	0.0351
chr	4604251	4604257	0.0234
chr	4604257	4604276	0.0936
chr	4604276	4604279	0.0468
chr	4604287	4604292	0.0234
chr	4604292	4604293	0.0702
chr	4604293	4604295	0.1287
chr	4604295	4604304	0.1521
chr	4604304	4604305	0.3978
chr	4604305	4604309	0.4095
chr	4604309	4604312	0.4329
chr	4604312	4604313	0.4212
chr	4604313	4604314	0.4095
chr	4604314	4604315	0.3861
chr	4604315	4604316	0.3393
chr	4604316	4604317	0.3042
chr	4604317	4604324	0.2808
chr	4604324	4604325	0.2106
chr	4604325	4604326	0.1872
chr	4604326	4604327	0.0585
chr	4604333	4604353	0.0351
chr	4604353	4604355	0.0234
chr	4604355	4604356	0.0117
chr	4604407	4604427	0.2691
chr	4604427	4604428	0.1872
chr	4604428	4604429	0.1638
chr	4604429	4604430	0.0351
chr	4604430	4604432	0.0117
chr	4604446	4604469	0.0234
chr	4604469	4604470	0.0117
chr	4604561	4604578	0.1638
chr	4604578	4604581	0.1521
chr	4604581	4604582	0.0468
chr	4604597	4604606	0.0234
chr	4604606	4604616	0.0351
chr	4604616	4604618	0.0585
chr	4604618	4604619	0.0702
chr	4604619	4604625	0.0468
chr	4604625	4604638	0.0351
chr	4604638	4604639	0.0117
chr	4604653	4604655	0.0351
chr	4604655	4604672	0.0819
chr	4604672	4604674	0.0702
chr	4604674	4604675	0.0585
chr	4604696	4604697	0.0117
chr	4604697	4604698	0.1287
chr	4604698	4604700	0.1404
chr	4604700	4604718	0.1638
chr	4604718	4604719	0.1404
chr	4604719	4604720	0.0234
chr	4604720	4604721	0.0117
chr	4604779	4604780	0.1755
chr	4604780	4604786	0.1872
chr	4604786	4604796	0.1989
chr	4604796	4604797	0.2106
chr	4604797	4604800	0.5148
chr	4604800	4604801	0.5031
chr	4604801	4604806	0.3393
chr	4604806	4604807	0.3861
chr	4604807	4604814	0.3744
chr	4604814	4604816	0.3627
chr	4604816	4604817	0.3393
chr	4604817	4604818	0.351
chr	4604818	4604819	0.1638
chr	4604819	4604820	0.1872
chr	4604820	4604821	0.1989
chr	4604821	4604822	0.234
chr	4604822	4604823	0.3042
chr	4604823	4604824	0.351
chr	4604824	4604825	0.3393
chr	4604825	4604826	0.3627
chr	4604826	4604827	0.468
chr	4604827	4604833	0.4797
chr	4604833	4604840	0.4446
chr	4604840	4604841	0.4212
chr	4604841	4604842	0.3978
chr	4604842	4604843	0.3393
chr	4604843	4604844	1.0179
chr	4604844	4604845	1.1817
chr	4604845	4604846	1.2519
chr	4604846	4604847	1.3689
chr	4604847	4604848	1.9773
chr	4604848	4604852	2.0826
chr	4604852	4604861	2.0943
chr	4604861	4604863	2.0358
chr	4604863	4604864	1.9773
chr	4604864	4604865	1.9188
chr	4604865	4604866	1.1583
chr	4604866	4604867	0.9711
chr	4604867	4604868	0.9009
chr	4604868	4604869	0.8541
chr	4604869	4604870	0.3276
chr	4604870	4604872	0.234
chr	4604872	4604873	0.1521
chr	4604873	4604874	0.2808
chr	4604874	4604875	0.2691
chr	4604875	4604887	0.2574
chr	4604887	4604893	0.1872
chr	4604893	4604895	0.0702
chr	4604895	4604896	0.0468
chr	4604904	4604905	0.0702
chr	4604905	4604911	0.0819
chr	4604911	4604925	0.1404
chr	4604925	4604926	0.0936
chr	4604926	4604927	0.0819
chr	4604927	4604929	0.0702
chr	4604929	4604932	0.0585
chr	4604932	4604933	0.0468
chr	4604933	4604935	0.0117
chr	4604985	4604986	0.0117
chr	4604986	4604987	0.0234
chr	4604987	4605004	0.0702
chr	4605004	4605006	0.0819
chr	4605006	4605007	0.0702
chr	4605007	4605008	0.0585
chr	4605008	4605013	0.6084
chr	4605013	4605020	0.6435
chr	4605020	4605022	0.6552
chr	4605022	4605025	0.6669
chr	4605025	4605028	0.6786
chr	4605028	4605029	0.6552
chr	4605029	4605030	0.6318
chr	4605030	4605031	0.0936
chr	4605031	4605041	0.0819
chr	4605041	4605046	0.0585
chr	4605046	4605047	0.0468
chr	4605047	4605048	0.0351
chr	4605048	4605049	0.0117
chr	4605086	4605092	0.1053
chr	4605092	4605093	0.1872
chr	4605093	4605107	0.2223
chr	4605107	4605108	0.2106
chr	4605108	4605109	0.1521
chr	4605109	4605112	0.117
chr	4605112	4605114	0.1053
chr	4605114	4605115	0.0468
chr	4605152	4605155	0.0117
chr	4605155	4605158	0.1521
chr	4605158	4605172	0.1638
chr	4605172	4605175	0.1521
chr	4605175	4605176	0.1404
chr	4605176	4605178	0.0936
chr	4605178	4605180	0.0351
chr	4605197	4605217	0.0117
chr	4605217	4605218	0.0351
chr	4605218	4605237	0.1755
chr	4605237	4605238	0.1638
chr	4605238	4605239	0.1521
chr	4605239	4605241	0.1287
chr	4605241	4605242	0.0936
chr	4605242	4605243	0.0819
chr	4605243	4605245	0.0117
chr	4605353	4605358	0.0936
chr	4605358	4605371	0.1053
chr	4605371	4605374	0.0936
chr	4605374	4605375	0.0585
chr	4605375	4605377	0.117
chr	4605377	4605392	0.1053
chr	4605392	4605397	0.0936
chr	4605401	4605403	0.2574
chr	4605403	4605404	0.702
chr	4605404	4605405	0.7254
chr	4605405	4605407	2.3634
chr	4605407	4605408	2.3751
chr	4605408	4605420	2.4102
chr	4605420	4605422	2.3985
chr	4605422	4605424	2.3751
chr	4605424	4605425	2.0709
chr	4605425	4605426	1.9305
chr	4605426	4605427	0.4329
chr	4605427	4605428	0.1755
chr	4605428	4605429	0.0585
chr	4605429	4605431	0.0351
chr	4605431	4605432	0.0117
chr	4605458	4605459	0.0819
chr	4605459	4605471	0.117
chr	4605471	4605472	0.1287
chr	4605472	4605479	0.1404
chr	4605479	4605484	0.0468
chr	4605484	4605488	0.0234
chr	4605488	4605492	0.0117
chr	4605493	4605494	0.0351
chr	4605494	4605495	0.6669
chr	4605495	4605496	0.6786
chr	4605496	4605501	2.5272
chr	4605501	4605502	2.5389
chr	4605502	4605505	2.6208
chr	4605505	4605506	2.6793
chr	4605506	4605508	3.1122
chr	4605508	4605510	3.3111
chr	4605510	4605511	3.2526
chr	4605511	4605512	3.2643
chr	4605512	4605513	3.3111
chr	4605513	4605514	3.1941
chr	4605514	4605515	3.1473
chr	4605515	4605516	2.691
chr	4605516	4605517	2.6676
chr	4605517	4605518	1.0062
chr	4605518	4605519	0.9477
chr	4605519	4605520	0.936
chr	4605520	4605522	0.9009
chr	4605522	4605523	0.8658
chr	4605523	4605524	0.8073
chr	4605524	4605525	0.7956
chr	4605525	4605526	0.8073
chr	4605526	4605527	0.7839
chr	4605527	4605528	0.5967
chr	4605528	4605530	0.3042
chr	4605530	4605531	0.2223
chr	4605531	4605532	0.1638
chr	4605532	4605533	0.6669
chr	4605533	4605538	0.6201
chr	4605538	4605541	0.6318
chr	4605541	4605543	1.2168
chr	4605543	4605544	1.8603
chr	4605544	4605548	1.8837
chr	4605548	4605549	1.8603
chr	4605549	4605550	1.8135
chr	4605550	4605552	1.7784
chr	4605552	4605553	1.3572
chr	4605553	4605554	1.2753
chr	4605554	4605557	1.2636
chr	4605557	4605559	1.2519
chr	4605559	4605560	1.3104
chr	4605560	4605561	1.2285
chr	4605561	4605562	1.1817
chr	4605562	4605563	1.6263
chr	4605563	4605564	1.3221
chr	4605564	4605565	1.2402
chr	4605565	4605566	0.7839
chr	4605566	4605567	0.7254
chr	4605567	4605580	0.702
chr	4605580	4605581	0.6786
chr	4605581	4605582	0.6435
chr	4605582	4605583	0.6318
chr	4605583	4605584	0.2925
chr	4605584	4605585	0.117
chr	4605585	4605586	0.0702
chr	4605586	4605587	0.0936
chr	4605587	4605588	6.1659
chr	4605588	4605589	6.1776
chr	4605589	4605590	6.2127
chr	4605590	4605591	6.2361
chr	4605591	4605592	6.5871
chr	4605592	4605593	6.8679
chr	4605593	4605595	6.8796
chr	4605595	4605596	6.903
chr	4605596	4605597	6.9147
chr	4605597	4605603	6.9732
chr	4605603	4605604	6.9147
chr	4605604	4605605	6.786
chr	4605605	4605606	6.669
chr	4605606	4605607	6.4935
chr	4605607	4605608	6.4116
chr	4605608	4605609	6.0723
chr	4605609	4605610	5.7915
chr	4605610	4605611	5.6043
chr	4605611	4605612	5.2416
chr	4605612	4605613	9.828
chr	4605613	4605614	11.1501
chr	4605614	4605616	12.636
chr	4605616	4605617	12.6243
chr	4605617	4605618	12.5658
chr	4605618	4605621	12.7062
chr	4605621	4605629	12.6945
chr	4605629	4605630	12.5892
chr	4605630	4605631	12.5775
chr	4605631	4605632	12.5307
chr	4605632	4605633	11.9457
chr	4605633	4605634	8.6346
chr	4605634	4605635	3.9195
chr	4605635	4605636	0.8424
chr	4605636	4605637	0.4329
chr	4605637	4605638	0.234
chr	4605638	4605639	0.2223
chr	4605639	4605644	0.1521
chr	4605644	4605645	0.1404
chr	4605645	4605646	0.0819
chr	4605646	4605650	0.0702
chr	4605650	4605651	0.0585
chr	4605651	4605653	0.0468
chr	4605653	4605656	0.0117
chr	4605670	4605671	0.0585
chr	4605671	4605673	0.0702
chr	4605673	4605678	0.0819
chr	4605678	4605682	0.0936
chr	4605682	4605683	0.1053
chr	4605683	4605687	0.117
chr	4605687	4605690	0.1287
chr	4605690	4605691	0.2808
chr	4605691	4605692	0.3042
chr	4605692	4605699	0.3276
chr	4605699	4605700	0.3159
chr	4605700	4605702	0.9477
chr	4605702	4605703	0.9711
chr	4605703	4605704	0.9594
chr	4605704	4605705	0.9945
chr	4605705	4605708	0.9477
chr	4605708	4605710	0.9009
chr	4605710	4605712	0.8892
chr	4605712	4605714	0.7722
chr	4605714	4605716	0.7488
chr	4605716	4605719	0.7605
chr	4605719	4605720	0.7371
chr	4605720	4605721	0.6669
chr	4605721	4605722	0.6552
chr	4605722	4605723	0.0819
chr	4605723	4605725	0.0351
chr	4605725	4605726	0.0234
chr	4605726	4605737	0.0351
chr	4605737	4605738	0.0234
chr	4605738	4605748	0.0117
chr	4605766	4605791	0.0117
chr	4605824	4605845	0.0117
chr	4605869	4605883	0.3042
chr	4605883	4605885	0.3159
chr	4605885	4605888	0.3042
chr	4605888	4605889	0.3159
chr	4605889	4605890	0.2925
chr	4605890	4605891	0.0702
chr	4605891	4605893	0.0234
chr	4605893	4605894	0.6903
chr	4605894	4605895	1.1115
chr	4605895	4605900	1.1349
chr	4605900	4605907	1.1466
chr	4605907	4605913	1.1232
chr	4605913	4605914	1.1115
chr	4605914	4605915	0.9711
chr	4605915	4605916	1.5327
chr	4605916	4605919	1.3338
chr	4605919	4605920	1.3455
chr	4605920	4605921	1.3689
chr	4605921	4605932	1.6263
chr	4605932	4605934	1.5795
chr	4605934	4605935	1.5327
chr	4605935	4605936	1.4625
chr	4605936	4605937	1.3104
chr	4605937	4605938	1.0881
chr	4605938	4605939	0.8775
chr	4605939	4605940	0.7254
chr	4605940	4605941	0.4212
chr	4605941	4605942	0.3159
chr	4605942	4605943	0.2223
chr	4605943	4605950	0.0936
chr	4605950	4605952	0.0702
chr	4605952	4605953	0.1638
chr	4605953	4605956	0.1872
chr	4605956	4605958	0.1521
chr	4605958	4605959	0.4212
chr	4605959	4605961	0.585
chr	4605961	4605963	0.6201
chr	4605963	4605965	0.6435
chr	4605965	4605973	0.6552
chr	4605973	4605974	0.5967
chr	4605974	4605975	0.5733
chr	4605975	4605977	0.5616
chr	4605977	4605978	0.5031
chr	4605978	4605979	0.468
chr	4605979	4605980	0.4329
chr	4605980	4605981	0.2223
chr	4605981	4605982	0.1638
chr	4605982	4605983	0.1053
chr	4605983	4605984	0.0585
chr	4605984	4605985	0.0468
chr	4605985	4605987	0.0234
chr	4605987	4606000	0.0117
chr	4606003	4606019	0.0234
chr	4606019	4606023	0.0351
chr	4606023	4606024	0.0468
chr	4606024	4606027	0.0351
chr	4606027	4606039	0.4914
chr	4606039	4606040	0.4797
chr	4606040	4606046	0.468
chr	4606046	4606047	0.4563
chr	4606047	4606048	0.4329
chr	4606048	4606049	1.6731
chr	4606049	4606051	1.6497
chr	4606051	4606052	1.638
chr	4606052	4606059	1.6146
chr	4606059	4606060	1.6497
chr	4606060	4606065	1.6848
chr	4606065	4606066	1.6497
chr	4606066	4606067	1.638
chr	4606067	4606068	1.6146
chr	4606068	4606069	1.4274
chr	4606069	4606070	0.4095
chr	4606070	4606071	0.0819
chr	4606071	4606079	0.0702
chr	4606079	4606082	0.0585
chr	4606082	4606083	0.0468
chr	4606083	4606097	0.0585
chr	4606097	4606102	0.0819
chr	4606102	4606103	0.0468
chr	4606103	4606105	0.0351
chr	4606105	4606110	0.0234
chr	4606110	4606120	0.0351
chr	4606120	4606121	0.5499
chr	4606121	4606124	0.5616
chr	4606124	4606125	0.585
chr	4606125	4606130	0.5967
chr	4606130	4606132	0.6084
chr	4606132	4606133	5.4405
chr	4606133	4606137	5.4522
chr	4606137	4606138	5.4405
chr	4606138	4606140	5.3937
chr	4606140	4606141	5.3001
chr	4606141	4606142	5.1363
chr	4606142	4606143	4.8789
chr	4606143	4606148	4.8672
chr	4606148	4606149	4.8438
chr	4606149	4606150	4.7619
chr	4606150	4606151	4.6917
chr	4606151	4606152	4.3407
chr	4606152	4606153	0.4212
chr	4606153	4606154	0.1755
chr	4606154	4606155	0.1638
chr	4606155	4606156	0.0819
chr	4606158	4606163	0.0117
chr	4606163	4606168	0.0468
chr	4606168	4606169	0.2808
chr	4606169	4606174	0.3159
chr	4606174	4606179	0.3276
chr	4606179	4606184	0.3159
chr	4606184	4606185	0.3042
chr	4606185	4606188	0.2808
chr	4606188	4606189	0.2223
chr	4606189	4606190	0.1872
chr	4606190	4606191	0.0585
chr	4606191	4606192	0.0351
chr	4606192	4606194	0.0234
chr	4606194	4606200	0.0117
chr	4606210	4606229	0.0351
chr	4606229	4606231	0.0234
chr	4606232	4606234	0.0117
chr	4606234	4606239	0.0702
chr	4606239	4606240	0.1638
chr	4606240	4606241	0.234
chr	4606241	4606242	2.2581
chr	4606242	4606243	2.2815
chr	4606243	4606246	2.2932
chr	4606246	4606255	2.3049
chr	4606255	4606256	2.2932
chr	4606256	4606257	2.2581
chr	4606257	4606258	2.1996
chr	4606258	4606259	2.1528
chr	4606259	4606260	2.1177
chr	4606260	4606261	1.9539
chr	4606261	4606262	1.7082
chr	4606262	4606263	0.5265
chr	4606263	4606264	2.5389
chr	4606264	4606265	2.5155
chr	4606265	4606272	2.5272
chr	4606272	4606273	2.5389
chr	4606273	4606275	2.5506
chr	4606275	4606279	2.5272
chr	4606279	4606280	2.5038
chr	4606280	4606281	2.4687
chr	4606281	4606282	2.457
chr	4606282	4606283	2.2932
chr	4606283	4606284	1.9188
chr	4606284	4606285	1.0413
chr	4606285	4606286	0.1755
chr	4606286	4606287	0.0702
chr	4606287	4606292	0.0468
chr	4606292	4606294	0.0351
chr	4606294	4606295	0.0234
chr	4606295	4606297	0.0117
chr	4606300	4606304	0.0351
chr	4606304	4606306	0.0468
chr	4606306	4606309	0.468
chr	4606309	4606311	0.4797
chr	4606311	4606320	0.4914
chr	4606320	4606325	0.4563
chr	4606325	4606326	0.4446
chr	4606326	4606327	0.4329
chr	4606327	4606328	0.3393
chr	4606328	4606331	0.0234
chr	4606331	4606333	0.0117
chr	4606356	4606371	0.0234
chr	4606371	4606372	0.0351
chr	4606372	4606377	0.0468
chr	4606377	4606378	0.0351
chr	4606378	4606399	0.0234
chr	4606399	4606402	0.0117
chr	4606406	4606409	0.0117
chr	4606409	4606426	0.0234
chr	4606426	4606427	0.0351
chr	4606427	4606428	0.2457
chr	4606428	4606429	0.3978
chr	4606429	4606430	0.3861
chr	4606430	4606437	0.3978
chr	4606437	4606438	0.4095
chr	4606438	4606443	0.4212
chr	4606443	4606444	0.4563
chr	4606444	4606448	0.4446
chr	4606448	4606449	0.3861
chr	4606449	4606450	0.6318
chr	4606450	4606451	1.1349
chr	4606451	4606455	1.1232
chr	4606455	4606460	1.0998
chr	4606460	4606462	1.0764
chr	4606462	4606463	1.0998
chr	4606463	4606465	1.1115
chr	4606465	4606466	1.0998
chr	4606466	4606469	1.0764
chr	4606469	4606470	1.053
chr	4606470	4606471	0.9009
chr	4606471	4606472	0.6084
chr	4606472	4606473	0.1287
chr	4606473	4606474	0.1053
chr	4606474	4606478	0.0702
chr	4606478	4606479	0.0585
chr	4606479	4606484	0.0936
chr	4606484	4606485	0.0819
chr	4606485	4606491	0.0936
chr	4606491	4606496	0.1053
chr	4606496	4606501	0.2574
chr	4606501	4606502	0.2691
chr	4606502	4606503	0.2457
chr	4606503	4606504	0.1989
chr	4606504	4606505	0.2457
chr	4606505	4606506	0.8424
chr	4606506	4606507	4.8789
chr	4606507	4606508	4.9374
chr	4606508	4606510	4.9491
chr	4606510	4606511	4.9608
chr	4606511	4606514	4.9725
chr	4606514	4606516	4.9608
chr	4606516	4606517	4.9491
chr	4606517	4606518	4.914
chr	4606518	4606519	4.8672
chr	4606519	4606523	4.8555
chr	4606523	4606524	4.7853
chr	4606524	4606525	4.7736
chr	4606525	4606526	4.7502
chr	4606526	4606527	4.7736
chr	4606527	4606528	2.8314
chr	4606528	4606529	0.5499
chr	4606529	4606530	0.7839
chr	4606530	4606531	0.7371
chr	4606531	4606532	0.7605
chr	4606532	4606536	0.9009
chr	4606536	4606542	0.8892
chr	4606542	4606543	0.8775
chr	4606543	4606545	0.8658
chr	4606545	4606546	0.8307
chr	4606546	4606547	0.819
chr	4606547	4606548	0.7839
chr	4606548	4606549	0.7722
chr	4606549	4606550	0.7254
chr	4606550	4606551	0.468
chr	4606551	4606552	0.4446
chr	4606552	4606553	0.234
chr	4606553	4606554	0.1638
chr	4606554	4606555	0.1404
chr	4606555	4606556	0.0819
chr	4606556	4606557	0.0468
chr	4606557	4606558	0.0234
chr	4606558	4606559	0.0117
chr	4606569	4606571	0.0351
chr	4606571	4606572	0.0468
chr	4606572	4606590	0.0585
chr	4606590	4606592	0.1053
chr	4606592	4606593	0.1638
chr	4606593	4606594	0.4563
chr	4606594	4606595	0.8775
chr	4606595	4606600	0.9126
chr	4606600	4606606	0.9243
chr	4606606	4606607	0.9594
chr	4606607	4606608	3.8844
chr	4606608	4606609	3.9078
chr	4606609	4606610	3.8961
chr	4606610	4606611	3.8844
chr	4606611	4606612	3.861
chr	4606612	4606613	3.7323
chr	4606613	4606614	3.6387
chr	4606614	4606615	3.5334
chr	4606615	4606616	3.2526
chr	4606616	4606617	3.0888
chr	4606617	4606618	3.0537
chr	4606618	4606619	3.0186
chr	4606619	4606620	3.042
chr	4606620	4606624	3.0303
chr	4606624	4606626	3.042
chr	4606626	4606627	2.9367
chr	4606627	4606628	2.8548
chr	4606628	4606629	1.521
chr	4606629	4606630	0.3627
chr	4606630	4606647	0.1287
chr	4606647	4606648	0.1053
chr	4606648	4606649	0.0819
chr	4606649	4606651	0.0117
chr	4606667	4606689	0.0117
chr	4606694	4606716	0.0117
chr	4606716	4606717	0.0351
chr	4606717	4606721	0.0468
chr	4606721	4606722	0.0936
chr	4606722	4606729	0.1053
chr	4606729	4606730	0.1989
chr	4606730	4606734	0.2223
chr	4606734	4606737	0.234
chr	4606737	4606739	0.2106
chr	4606739	4606745	0.1872
chr	4606745	4606747	0.1755
chr	4606747	4606749	0.117
chr	4606749	4606750	0.0819
chr	4606750	4606751	0.0585
chr	4606768	4606790	0.0351
chr	4606790	4606806	0.0234
chr	4606806	4606807	0.0819
chr	4606807	4606811	0.1053
chr	4606811	4606812	0.0936
chr	4606812	4606822	0.0819
chr	4606822	4606827	0.0702
chr	4606827	4606828	0.0585
chr	4606828	4606829	0.0702
chr	4606829	4606848	0.1872
chr	4606848	4606849	0.3744
chr	4606849	4606850	0.4095
chr	4606850	4606851	0.4329
chr	4606851	4606852	0.4212
chr	4606852	4606853	0.585
chr	4606853	4606854	0.7605
chr	4606854	4606855	2.4687
chr	4606855	4606856	2.5155
chr	4606856	4606857	2.5272
chr	4606857	4606862	2.5389
chr	4606862	4606863	2.7495
chr	4606863	4606864	2.7378
chr	4606864	4606866	2.7144
chr	4606866	4606867	2.6676
chr	4606867	4606868	2.6559
chr	4606868	4606869	2.6442
chr	4606869	4606870	2.4453
chr	4606870	4606871	2.457
chr	4606871	4606872	2.3868
chr	4606872	4606873	2.3517
chr	4606873	4606874	2.2464
chr	4606874	4606875	1.7901
chr	4606875	4606876	1.2519
chr	4606876	4606877	0.468
chr	4606877	4606878	0.3978
chr	4606878	4606879	0.3276
chr	4606879	4606883	0.2691
chr	4606883	4606884	0.2574
chr	4606884	4606885	0.1989
chr	4606885	4606886	1.0881
chr	4606886	4606889	1.0764
chr	4606889	4606891	1.0647
chr	4606891	4606892	1.053
chr	4606892	4606902	1.0179
chr	4606902	4606903	0.9828
chr	4606903	4606905	0.9711
chr	4606905	4606906	0.9243
chr	4606906	4606907	0.7605
chr	4606907	4606908	0.2574
chr	4606908	4606909	0.2457
chr	4606909	4606910	0.234
chr	4606910	4606911	0.2106
chr	4606911	4606918	0.0468
chr	4606918	4606927	0.0585
chr	4606927	4606928	0.0234
chr	4606928	4606939	0.0117
chr	4606941	4606942	0.0936
chr	4606942	4606945	0.1404
chr	4606945	4606946	0.1521
chr	4606946	4606956	0.1638
chr	4606956	4606957	0.1989
chr	4606957	4606961	0.2106
chr	4606961	4606962	0.1638
chr	4606962	4606964	0.0702
chr	4606964	4606971	0.0585
chr	4606971	4606977	0.0468
chr	4606977	4606978	0.0351
chr	4606978	4606979	0.0117
chr	4607004	4607009	0.0117
chr	4607009	4607026	0.0468
chr	4607026	4607030	0.0351
chr	4607030	4607031	0.0234
chr	4607031	4607033	0.0117
chr	4607048	4607053	0.0117
chr	4607053	4607063	0.0702
chr	4607063	4607069	0.0936
chr	4607069	4607077	0.0819
chr	4607077	4607080	0.0585
chr	4607080	4607084	0.0468
chr	4607084	4607085	0.0351
chr	4607085	4607086	0.0234
chr	4607137	4607139	0.0117
chr	4607139	4607161	0.0585
chr	4607161	4607165	0.0117
chr	4607165	4607166	1.989
chr	4607166	4607167	1.9773
chr	4607167	4607177	2.0358
chr	4607177	4607178	2.0475
chr	4607178	4607179	2.0592
chr	4607179	4607182	2.0709
chr	4607182	4607183	1.9422
chr	4607183	4607184	1.8954
chr	4607184	4607186	1.5561
chr	4607186	4607187	1.287
chr	4607187	4607189	3.1356
chr	4607189	4607190	3.1473
chr	4607190	4607196	3.1356
chr	4607196	4607198	3.1239
chr	4607198	4607201	3.1122
chr	4607201	4607203	3.1005
chr	4607203	4607204	3.0888
chr	4607204	4607206	3.0186
chr	4607206	4607207	2.7963
chr	4607207	4607208	2.4336
chr	4607208	4607209	0.3159
chr	4607209	4607210	0.1521
chr	4607210	4607212	0.117
chr	4607215	4607216	0.0936
chr	4607216	4607219	0.1053
chr	4607219	4607222	0.2691
chr	4607222	4607223	0.2925
chr	4607223	4607224	0.3159
chr	4607224	4607235	0.3276
chr	4607235	4607236	0.3159
chr	4607236	4607237	0.3042
chr	4607237	4607239	0.2925
chr	4607239	4607240	0.2106
chr	4607240	4607241	0.1638
chr	4607241	4607242	0.2808
chr	4607242	4607244	0.4914
chr	4607244	4607245	0.4563
chr	4607245	4607247	0.4329
chr	4607247	4607253	0.4446
chr	4607253	4607254	0.468
chr	4607254	4607255	0.5616
chr	4607255	4607257	0.9594
chr	4607257	4607258	0.9945
chr	4607258	4607262	1.0062
chr	4607262	4607263	0.9477
chr	4607263	4607264	0.5967
chr	4607264	4607265	0.5733
chr	4607265	4607274	0.5616
chr	4607274	4607275	0.5499
chr	4607275	4607276	0.5265
chr	4607276	4607277	0.8073
chr	4607277	4607293	5.6862
chr	4607293	4607294	5.6511
chr	4607294	4607295	5.5809
chr	4607295	4607296	5.2182
chr	4607296	4607297	5.0778
chr	4607297	4607298	4.8438
chr	4607298	4607299	0.7722
chr	4607299	4607300	0.4563
chr	4607300	4607301	0.2808
chr	4607301	4607303	0.1404
chr	4607303	4607304	0.117
chr	4607310	4607311	0.0234
chr	4607311	4607314	0.0468
chr	4607314	4607320	0.0702
chr	4607320	4607332	0.1053
chr	4607332	4607334	0.0702
chr	4607334	4607335	0.0819
chr	4607335	4607336	0.0702
chr	4607336	4607339	0.0585
chr	4607339	4607342	0.0702
chr	4607342	4607343	2.2932
chr	4607343	4607344	2.3283
chr	4607344	4607345	2.3751
chr	4607345	4607346	2.5272
chr	4607346	4607351	2.7846
chr	4607351	4607358	3.0771
chr	4607358	4607359	2.9484
chr	4607359	4607360	2.9133
chr	4607360	4607361	2.9016
chr	4607361	4607363	2.8548
chr	4607363	4607364	2.34
chr	4607364	4607365	1.5093
chr	4607365	4607366	1.0998
chr	4607366	4607367	0.6903
chr	4607367	4607368	0.4797
chr	4607368	4607369	0.468
chr	4607369	4607370	0.4446
chr	4607370	4607371	0.2925
chr	4607371	4607372	0.234
chr	4607372	4607373	0.1521
chr	4607373	4607374	0.0702
chr	4607374	4607375	0.0468
chr	4607375	4607376	0.0234
chr	4607376	4607391	0.0117
chr	4607391	4607393	0.0234
chr	4607393	4607395	0.0351
chr	4607395	4607402	0.0234
chr	4607402	4607411	0.0468
chr	4607411	4607417	0.0351
chr	4607417	4607421	0.0234
chr	4607421	4607424	0.0117
chr	4607433	4607435	0.0117
chr	4607435	4607455	0.0234
chr	4607455	4607457	0.0117
chr	4607457	4607458	0.0702
chr	4607458	4607459	0.0819
chr	4607459	4607464	0.0936
chr	4607464	4607469	1.1934
chr	4607469	4607478	1.2051
chr	4607478	4607479	1.1934
chr	4607479	4607480	1.1349
chr	4607480	4607481	1.1115
chr	4607481	4607483	1.0881
chr	4607483	4607484	1.0062
chr	4607484	4607485	0.9945
chr	4607485	4607486	0.3978
chr	4607486	4607487	0.0468
chr	4607487	4607490	0.0234
chr	4607490	4607492	0.0117
chr	4607492	4607493	0.0234
chr	4607493	4607500	0.0468
chr	4607500	4607503	0.117
chr	4607503	4607508	0.1287
chr	4607508	4607513	0.117
chr	4607513	4607521	0.0819
chr	4607521	4607523	0.0585
chr	4607523	4607524	0.0234
chr	4607524	4607527	0.0117
chr	4607579	4607600	0.0351
chr	4607600	4607601	0.0234
chr	4607601	4607602	0.0936
chr	4607602	4607622	0.1287
chr	4607622	4607623	0.0351
chr	4607623	4607624	0.0468
chr	4607624	4607625	0.2925
chr	4607625	4607630	0.3042
chr	4607630	4607643	0.2925
chr	4607643	4607645	0.1989
chr	4607645	4607646	0.1755
chr	4607646	4607649	0.0117
chr	4607686	4607695	0.0819
chr	4607695	4607697	0.1872
chr	4607697	4607698	0.1989
chr	4607698	4607702	0.2106
chr	4607702	4607703	0.1989
chr	4607703	4607704	0.7956
chr	4607704	4607705	0.8073
chr	4607705	4607707	0.7839
chr	4607707	4607715	0.7605
chr	4607715	4607716	0.7254
chr	4607716	4607717	0.6903
chr	4607717	4607718	0.6669
chr	4607718	4607719	0.6552
chr	4607719	4607721	0.6435
chr	4607721	4607723	0.6318
chr	4607723	4607724	0.5967
chr	4607724	4607725	0.0351
chr	4607725	4607726	0.0117
chr	4607726	4607733	0.1989
chr	4607733	4607738	0.7254
chr	4607738	4607746	0.7488
chr	4607746	4607748	0.7254
chr	4607748	4607749	0.6201
chr	4607749	4607752	0.6084
chr	4607752	4607754	0.5733
chr	4607754	4607755	0.3159
chr	4607755	4607756	0.1989
chr	4607756	4607758	0.1053
chr	4607758	4607761	0.0936
chr	4607761	4607764	0.0819
chr	4607764	4607768	0.0936
chr	4607768	4607769	0.0702
chr	4607769	4607772	0.0468
chr	4607772	4607775	0.0351
chr	4607775	4607776	0.0234
chr	4607776	4607784	0.0117
chr	4607795	4607797	0.0117
chr	4607797	4607816	0.0351
chr	4607817	4607818	0.0117
chr	4607818	4607819	0.0234
chr	4607819	4607821	0.1053
chr	4607821	4607826	0.9126
chr	4607826	4607828	0.9243
chr	4607828	4607829	0.9477
chr	4607829	4607830	0.9594
chr	4607830	4607834	0.9711
chr	4607834	4607838	1.0179
chr	4607838	4607841	1.0062
chr	4607841	4607842	0.9126
chr	4607842	4607843	0.5967
chr	4607843	4607844	0.1989
chr	4607844	4607846	0.1404
chr	4607846	4607849	0.1287
chr	4607849	4607852	0.1053
chr	4607852	4607853	0.0936
chr	4607853	4607856	0.0468
chr	4607856	4607859	0.0117
chr	4607867	4607869	0.0117
chr	4607869	4607870	0.0234
chr	4607870	4607872	0.0468
chr	4607872	4607888	0.0585
chr	4607888	4607892	0.0351
chr	4607892	4607893	0.0117
chr	4607901	4607921	0.0117
chr	4607929	4607930	0.1872
chr	4607930	4607938	0.2574
chr	4607938	4607946	0.2691
chr	4607946	4607947	0.2808
chr	4607947	4607948	0.2691
chr	4607948	4607949	0.2457
chr	4607949	4607950	0.234
chr	4607950	4607951	0.1287
chr	4607951	4607952	0.0702
chr	4607952	4607958	0.0585
chr	4607958	4607966	0.0468
chr	4607966	4607971	0.0351
chr	4607971	4607972	0.0234
chr	4607972	4607973	0.0117
chr	4608036	4608060	0.0117
chr	4608079	4608100	0.0117
chr	4608131	4608150	0.0468
chr	4608150	4608151	0.0351
chr	4608151	4608153	0.0234
chr	4608153	4608154	0.0117
chr	4608162	4608164	0.0468
chr	4608164	4608171	0.117
chr	4608171	4608172	0.1287
chr	4608172	4608174	0.1404
chr	4608174	4608182	0.1521
chr	4608182	4608183	0.1404
chr	4608183	4608184	0.1287
chr	4608184	4608189	0.1053
chr	4608189	4608190	0.0585
chr	4608190	4608192	0.0351
chr	4608192	4608196	0.0117
chr	4608196	4608200	0.0819
chr	4608200	4608202	0.0936
chr	4608202	4608204	0.1287
chr	4608204	4608205	0.1404
chr	4608205	4608206	0.1521
chr	4608206	4608207	0.1872
chr	4608207	4608214	0.1989
chr	4608214	4608218	0.2106
chr	4608218	4608220	0.234
chr	4608220	4608221	0.1872
chr	4608221	4608222	0.1638
chr	4608222	4608224	0.1404
chr	4608224	4608226	0.117
chr	4608226	4608227	0.0819
chr	4608227	4608236	0.0351
chr	4608236	4608239	0.0234
chr	4608239	4608240	0.0117
chr	4608244	4608256	0.0117
chr	4608256	4608257	13.3731
chr	4608257	4608258	13.3848
chr	4608258	4608266	13.455
chr	4608266	4608267	13.4433
chr	4608267	4608268	13.4316
chr	4608268	4608273	13.4433
chr	4608273	4608275	13.3731
chr	4608275	4608276	13.2093
chr	4608276	4608277	13.0689
chr	4608277	4608278	6.2127
chr	4608278	4608280	0.1989
chr	4608280	4608281	0.0819
chr	4608281	4608285	0.0585
chr	4608285	4608289	0.0702
chr	4608289	4608290	0.0936
chr	4608290	4608294	0.1053
chr	4608294	4608300	0.1287
chr	4608300	4608306	0.0702
chr	4608306	4608307	0.0585
chr	4608307	4608309	0.0468
chr	4608309	4608312	0.0351
chr	4608312	4608315	0.0234
chr	4608368	4608388	0.0117
chr	4608447	4608451	0.0117
chr	4608451	4608462	0.0234
chr	4608462	4608471	0.0468
chr	4608471	4608477	0.0351
chr	4608477	4608483	0.0234
chr	4608484	4608486	0.1404
chr	4608486	4608500	0.1521
chr	4608500	4608503	0.1404
chr	4608503	4608504	0.1287
chr	4608504	4608505	0.0351
chr	4608505	4608507	0.0117
chr	4608507	4608508	0.0585
chr	4608508	4608529	0.0702
chr	4608533	4608556	0.0117
chr	4608570	4608591	0.0117
chr	4608592	4608612	0.0234
chr	4608625	4608646	0.0351
chr	4608646	4608647	0.0117
chr	4608691	4608697	0.0468
chr	4608697	4608698	0.0585
chr	4608698	4608711	0.0702
chr	4608711	4608712	0.0585
chr	4608712	4608713	0.0702
chr	4608713	4608715	0.0585
chr	4608715	4608718	0.0351
chr	4608718	4608724	0.0234
chr	4608724	4608732	0.0117
chr	4608771	4608774	0.0117
chr	4608774	4608775	0.0234
chr	4608775	4608781	0.0351
chr	4608781	4608784	0.0468
chr	4608784	4608793	0.0585
chr	4608793	4608795	0.0468
chr	4608795	4608796	0.0351
chr	4608796	4608806	0.0234
chr	4608806	4608807	0.0117
chr	4608808	4608826	0.0234
chr	4608826	4608828	0.0117
chr	4608834	4608835	0.0117
chr	4608835	4608838	0.0234
chr	4608838	4608843	0.4446
chr	4608843	4608844	0.4797
chr	4608844	4608852	0.4914
chr	4608852	4608855	0.4797
chr	4608855	4608859	0.468
chr	4608859	4608860	0.4212
chr	4608860	4608861	0.2691
chr	4608861	4608862	0.1404
chr	4608862	4608863	0.117
chr	4608863	4608864	0.0819
chr	4608864	4608865	0.0702
chr	4608865	4608867	0.0468
chr	4608867	4608868	0.0351
chr	4608868	4608873	0.0234
chr	4608918	4608932	0.0234
chr	4608932	4608937	0.0351
chr	4608937	4608940	0.0468
chr	4608940	4608946	0.0234
chr	4608946	4608950	0.0351
chr	4608950	4608956	0.0468
chr	4608956	4608957	0.0585
chr	4608957	4608962	0.0468
chr	4608962	4608968	0.0351
chr	4608968	4608970	0.0234
chr	4608970	4608978	0.0117
chr	4608994	4609000	0.0117
chr	4609000	4609006	0.0468
chr	4609006	4609007	0.1404
chr	4609007	4609016	0.1755
chr	4609016	4609019	0.1638
chr	4609019	4609021	0.1521
chr	4609021	4609022	0.1404
chr	4609022	4609025	0.1287
chr	4609025	4609026	0.1521
chr	4609026	4609027	0.1638
chr	4609027	4609028	0.1521
chr	4609028	4609029	0.1404
chr	4609029	4609030	0.1287
chr	4609030	4609041	0.1404
chr	4609041	4609043	0.1638
chr	4609043	4609049	0.1872
chr	4609049	4609050	0.1989
chr	4609050	4609051	0.1872
chr	4609051	4609065	0.0819
chr	4609065	4609071	0.0234
chr	4609118	4609119	0.0234
chr	4609119	4609129	0.0351
chr	4609129	4609139	0.1287
chr	4609139	4609149	0.0936
chr	4609149	4609150	0.0585
chr	4609150	4609151	0.0117
chr	4609174	4609175	0.0468
chr	4609175	4609183	0.0702
chr	4609183	4609184	0.0936
chr	4609184	4609186	0.1053
chr	4609186	4609195	0.2106
chr	4609195	4609199	0.1989
chr	4609199	4609202	0.1638
chr	4609202	4609204	0.1287
chr	4609204	4609208	0.117
chr	4609208	4609209	1.0062
chr	4609209	4609210	1.0647
chr	4609210	4609211	0.9945
chr	4609211	4609219	0.9828
chr	4609219	4609220	1.0062
chr	4609220	4609221	1.0413
chr	4609221	4609223	1.053
chr	4609223	4609224	1.0647
chr	4609224	4609225	1.053
chr	4609225	4609226	1.2636
chr	4609226	4609228	1.287
chr	4609228	4609229	1.2636
chr	4609229	4609230	0.9243
chr	4609230	4609231	0.3861
chr	4609231	4609241	0.3978
chr	4609241	4609244	0.3744
chr	4609244	4609245	0.3042
chr	4609245	4609246	0.1404
chr	4609246	4609248	0.1053
chr	4609248	4609249	0.0936
chr	4609249	4609250	0.0819
chr	4609250	4609253	0.0702
chr	4609253	4609257	0.0585
chr	4609257	4609260	0.0468
chr	4609260	4609261	0.0117
chr	4609268	4609273	0.0585
chr	4609273	4609277	0.0702
chr	4609277	4609284	0.0936
chr	4609284	4609285	0.0819
chr	4609285	4609286	0.0702
chr	4609286	4609287	0.117
chr	4609287	4609289	0.1053
chr	4609289	4609291	0.0819
chr	4609291	4609293	0.0936
chr	4609293	4609294	0.1053
chr	4609294	4609297	0.117
chr	4609297	4609301	0.0936
chr	4609301	4609306	0.0819
chr	4609306	4609307	0.0936
chr	4609307	4609308	0.0702
chr	4609308	4609311	0.0468
chr	4609311	4609314	0.0351
chr	4609314	4609331	0.0117
chr	4609362	4609367	0.0117
chr	4609367	4609369	0.0234
chr	4609369	4609372	0.0351
chr	4609372	4609374	0.0468
chr	4609374	4609388	0.0585
chr	4609388	4609390	0.0351
chr	4609390	4609393	0.0468
chr	4609393	4609399	0.0351
chr	4609399	4609410	0.0234
chr	4609410	4609413	0.0117
chr	4609417	4609418	0.0117
chr	4609418	4609423	0.0351
chr	4609423	4609429	0.0936
chr	4609429	4609433	0.1053
chr	4609433	4609440	0.0936
chr	4609440	4609444	0.0819
chr	4609444	4609445	0.0702
chr	4609445	4609449	0.0117
chr	4609449	4609462	0.0234
chr	4609462	4609463	0.0351
chr	4609463	4609464	0.0468
chr	4609464	4609466	0.0585
chr	4609466	4609472	0.0702
chr	4609472	4609476	0.1638
chr	4609476	4609478	0.1755
chr	4609478	4609479	0.1872
chr	4609479	4609481	0.7137
chr	4609481	4609482	0.7254
chr	4609482	4609484	0.8775
chr	4609484	4609486	0.8658
chr	4609486	4609495	0.8424
chr	4609495	4609496	0.819
chr	4609496	4609497	0.7371
chr	4609497	4609498	0.7254
chr	4609498	4609499	0.6552
chr	4609499	4609500	0.6318
chr	4609500	4609501	0.5616
chr	4609501	4609502	0.4914
chr	4609502	4609504	0.0351
chr	4609504	4609505	0.0234
chr	4609505	4609506	0.0117
chr	4609527	4609544	0.0117
chr	4609584	4609601	0.0117
chr	4609605	4609628	0.0117
chr	4609769	4609772	0.0117
chr	4609772	4609790	0.0234
chr	4609790	4609793	0.0117
chr	4609795	4609803	0.0117
chr	4609803	4609819	0.0234
chr	4609819	4609838	0.0117
chr	4609867	4609890	0.0234
chr	4610017	4610023	0.0117
chr	4610023	4610033	0.0351
chr	4610033	4610034	0.0234
chr	4610034	4610042	0.0351
chr	4610042	4610044	0.0234
chr	4610044	4610046	0.0468
chr	4610046	4610047	0.0585
chr	4610047	4610054	0.0819
chr	4610054	4610056	0.0936
chr	4610056	4610057	0.117
chr	4610057	4610058	0.1521
chr	4610058	4610066	0.2223
chr	4610066	4610071	0.1989
chr	4610071	4610072	0.1638
chr	4610072	4610077	0.1521
chr	4610077	4610078	0.1053
chr	4610078	4610079	0.0819
chr	4610079	4610080	0.0234
chr	4610132	4610144	0.0117
chr	4610144	4610148	0.0234
chr	4610148	4610152	0.0351
chr	4610152	4610153	0.0234
chr	4610153	4610154	0.0468
chr	4610154	4610158	0.0351
chr	4610158	4610170	0.0468
chr	4610170	4610171	0.0351
chr	4610171	4610174	0.0234
chr	4610174	4610178	0.0351
chr	4610178	4610186	0.0117
chr	4610186	4610200	0.0351
chr	4610200	4610206	0.0702
chr	4610206	4610207	0.0468
chr	4610207	4610211	0.0819
chr	4610211	4610212	0.0702
chr	4610212	4610219	0.0819
chr	4610219	4610221	0.0702
chr	4610221	4610222	0.0468
chr	4610222	4610228	0.1755
chr	4610228	4610234	0.1404
chr	4610234	4610238	0.1287
chr	4610238	4610242	0.117
chr	4610242	4610243	0.0936
chr	4610243	4610244	0.0819
chr	4610246	4610248	0.0234
chr	4610248	4610265	0.0351
chr	4610265	4610267	0.0234
chr	4610347	4610368	0.1053
chr	4610368	4610369	0.0117
chr	4610416	4610422	0.0117
chr	4610422	4610424	0.0234
chr	4610424	4610428	0.0585
chr	4610428	4610429	1.4625
chr	4610429	4610444	1.5678
chr	4610444	4610445	1.521
chr	4610445	4610446	1.4742
chr	4610446	4610448	1.4157
chr	4610448	4610449	1.3338
chr	4610449	4610450	1.0413
chr	4610450	4610451	0.0117
chr	4610481	4610482	0.0117
chr	4610482	4610483	0.1521
chr	4610483	4610493	0.1638
chr	4610493	4610499	0.1755
chr	4610499	4610503	0.1638
chr	4610503	4610504	0.117
chr	4610504	4610506	0.0936
chr	4610506	4610507	0.0468
chr	4610507	4610508	0.0351
chr	4610508	4610509	0.0234
chr	4610509	4610514	0.0117
chr	4610515	4610521	0.0702
chr	4610521	4610525	0.0819
chr	4610525	4610526	0.3978
chr	4610526	4610532	0.4095
chr	4610532	4610535	0.3978
chr	4610535	4610537	0.3861
chr	4610537	4610540	0.3393
chr	4610540	4610541	2.2464
chr	4610541	4610543	2.3283
chr	4610543	4610545	2.3166
chr	4610545	4610546	2.2815
chr	4610546	4610547	2.0124
chr	4610547	4610548	2.0709
chr	4610548	4610550	2.2464
chr	4610550	4610551	2.2581
chr	4610551	4610555	2.2932
chr	4610555	4610557	2.3049
chr	4610557	4610560	2.2932
chr	4610560	4610561	2.106
chr	4610561	4610562	2.0475
chr	4610562	4610564	0.3276
chr	4610564	4610565	0.3159
chr	4610565	4610567	0.3042
chr	4610567	4610568	0.2925
chr	4610568	4610569	0.2808
chr	4610569	4610570	0.1521
chr	4610570	4610571	0.117
chr	4610571	4610572	0.0819
chr	4610572	4610573	0.0702
chr	4610573	4610576	0.0585
chr	4610576	4610577	0.0234
chr	4610577	4610594	0.0117
chr	4610605	4610606	0.0585
chr	4610606	4610610	0.0819
chr	4610610	4610613	0.1053
chr	4610613	4610617	0.117
chr	4610617	4610623	0.1287
chr	4610623	4610624	0.117
chr	4610624	4610626	0.1053
chr	4610626	4610627	0.0936
chr	4610627	4610634	0.0585
chr	4610634	4610635	0.0468
chr	4610635	4610637	0.0351
chr	4610637	4610638	0.0234
chr	4610638	4610641	0.0117
chr	4610641	4610644	0.0351
chr	4610644	4610648	0.0585
chr	4610648	4610649	0.0936
chr	4610649	4610650	0.1638
chr	4610650	4610664	0.1521
chr	4610664	4610665	0.1404
chr	4610665	4610666	0.1521
chr	4610666	4610667	0.1404
chr	4610667	4610668	0.117
chr	4610668	4610669	0.0936
chr	4610669	4610670	0.0702
chr	4610670	4610671	0.0468
chr	4610671	4610684	0.0117
chr	4610705	4610714	0.0117
chr	4610714	4610729	0.0234
chr	4610729	4610739	0.0117
chr	4610752	4610757	0.0234
chr	4610757	4610758	0.0351
chr	4610758	4610763	0.0819
chr	4610763	4610764	0.0936
chr	4610764	4610765	0.2574
chr	4610765	4610766	0.2457
chr	4610766	4610769	0.2574
chr	4610769	4610771	0.2808
chr	4610771	4610774	0.2691
chr	4610774	4610776	0.5382
chr	4610776	4610778	0.5265
chr	4610778	4610779	0.5148
chr	4610779	4610780	0.4797
chr	4610780	4610782	0.468
chr	4610782	4610784	0.4563
chr	4610784	4610785	0.4329
chr	4610785	4610786	0.3744
chr	4610786	4610790	0.3042
chr	4610790	4610792	0.2925
chr	4610792	4610796	0.3042
chr	4610796	4610808	0.0351
chr	4610808	4610814	0.0234
chr	4610838	4610839	0.0117
chr	4610839	4610841	0.117
chr	4610841	4610852	0.1404
chr	4610852	4610855	0.1872
chr	4610855	4610857	0.1989
chr	4610857	4610860	0.2106
chr	4610860	4610862	0.1053
chr	4610862	4610863	0.0819
chr	4610863	4610870	0.0702
chr	4610870	4610872	0.0585
chr	4610872	4610873	0.0468
chr	4610873	4610876	0.0351
chr	4610876	4610878	0.0234
chr	4610878	4610879	0.0117
chr	4610889	4610906	0.0234
chr	4610906	4610910	0.0585
chr	4610910	4610922	0.0351
chr	4610922	4610926	0.0702
chr	4610926	4610927	0.0585
chr	4610927	4610928	0.0468
chr	4610928	4610940	0.0351
chr	4610940	4610941	0.0468
chr	4610941	4610942	0.0585
chr	4610942	4610944	0.0702
chr	4610944	4610945	0.0351
chr	4610945	4610956	0.0468
chr	4610956	4610966	0.0351
chr	4610966	4610968	0.0234
chr	4610968	4610972	0.0702
chr	4610972	4610973	0.9945
chr	4610973	4610977	1.287
chr	4610977	4610989	1.404
chr	4610989	4610990	1.3572
chr	4610990	4610993	1.3455
chr	4610993	4610994	1.0647
chr	4610994	4610995	0.2457
chr	4610995	4610996	0.1989
chr	4610996	4610997	0.1287
chr	4610997	4610998	0.117
chr	4610998	4611001	0.0234
chr	4611001	4611004	0.0117
chr	4611016	4611019	0.0117
chr	4611019	4611038	0.0234
chr	4611038	4611046	0.0117
chr	4611046	4611047	0.4797
chr	4611047	4611049	0.4914
chr	4611049	4611053	0.5382
chr	4611053	4611067	0.5499
chr	4611067	4611068	0.5265
chr	4611068	4611069	0.9243
chr	4611069	4611070	0.9477
chr	4611070	4611073	0.9243
chr	4611073	4611075	0.936
chr	4611075	4611076	0.9477
chr	4611076	4611077	1.4157
chr	4611077	4611087	1.4274
chr	4611087	4611088	1.404
chr	4611088	4611089	1.3806
chr	4611089	4611090	1.2168
chr	4611090	4611093	0.585
chr	4611093	4611094	0.5616
chr	4611094	4611095	0.585
chr	4611095	4611096	0.6084
chr	4611096	4611097	0.5031
chr	4611097	4611098	0.4446
chr	4611098	4611099	5.4522
chr	4611099	4611100	6.2244
chr	4611100	4611101	6.2946
chr	4611101	4611103	6.318
chr	4611103	4611104	6.3648
chr	4611104	4611105	10.0152
chr	4611105	4611112	10.0269
chr	4611112	4611113	10.0386
chr	4611113	4611114	10.0503
chr	4611114	4611115	10.0386
chr	4611115	4611116	9.9801
chr	4611116	4611117	9.945
chr	4611117	4611118	9.711
chr	4611118	4611119	9.0207
chr	4611119	4611120	8.19
chr	4611120	4611121	6.3531
chr	4611121	4611122	4.095
chr	4611122	4611123	3.978
chr	4611123	4611124	3.9429
chr	4611124	4611125	3.627
chr	4611125	4611126	0.8307
chr	4611126	4611127	0.702
chr	4611127	4611130	0.6903
chr	4611130	4611133	0.6552
chr	4611133	4611134	0.6318
chr	4611134	4611135	0.6201
chr	4611135	4611136	0.6084
chr	4611136	4611137	0.5967
chr	4611137	4611138	0.585
chr	4611138	4611139	0.5733
chr	4611139	4611140	0.5616
chr	4611140	4611142	0.5265
chr	4611142	4611143	0.468
chr	4611143	4611144	0.4563
chr	4611144	4611145	0.3042
chr	4611145	4611146	0.0702
chr	4611146	4611149	0.0117
chr	4611193	4611194	0.0351
chr	4611194	4611195	0.0585
chr	4611195	4611201	0.0819
chr	4611201	4611206	0.0936
chr	4611206	4611207	0.117
chr	4611207	4611213	0.1287
chr	4611213	4611214	0.0819
chr	4611214	4611226	0.0585
chr	4611226	4611228	0.0468
chr	4611228	4611244	0.0351
chr	4611244	4611245	0.0234
chr	4611247	4611248	0.0117
chr	4611248	4611250	0.0585
chr	4611250	4611263	0.0702
chr	4611263	4611264	0.0819
chr	4611264	4611267	0.1521
chr	4611267	4611268	0.1404
chr	4611268	4611283	0.1053
chr	4611283	4611285	0.0819
chr	4611285	4611289	0.0585
chr	4611289	4611290	0.0468
chr	4611290	4611291	0.0351
chr	4611291	4611293	0.0117
chr	4611333	4611352	0.0117
chr	4611352	4611353	0.0234
chr	4611353	4611354	0.0468
chr	4611354	4611355	0.1755
chr	4611355	4611372	0.2457
chr	4611372	4611374	0.234
chr	4611374	4611375	0.1872
chr	4611375	4611376	0.1521
chr	4611381	4611385	0.0234
chr	4611385	4611399	0.0351
chr	4611399	4611402	0.0234
chr	4611402	4611403	0.0117
chr	4611403	4611408	0.0234
chr	4611408	4611414	0.0468
chr	4611414	4611427	0.468
chr	4611427	4611430	0.4446
chr	4611430	4611431	0.4212
chr	4611431	4611433	0.3978
chr	4611433	4611434	0.3861
chr	4611434	4611436	0.0351
chr	4611436	4611438	0.0117
chr	4611448	4611465	0.1287
chr	4611465	4611466	0.1872
chr	4611466	4611469	0.2223
chr	4611469	4611470	0.1989
chr	4611470	4611471	0.1287
chr	4611471	4611485	0.0936
chr	4611485	4611486	0.0819
chr	4611486	4611487	0.0468
chr	4611487	4611490	0.0351
chr	4611490	4611491	0.0234
chr	4611491	4611512	0.0117
chr	4611515	4611516	0.0117
chr	4611516	4611517	0.0234
chr	4611517	4611518	0.0468
chr	4611518	4611519	0.0936
chr	4611519	4611538	0.2457
chr	4611538	4611539	0.234
chr	4611539	4611540	0.1989
chr	4611540	4611541	0.0702
chr	4611541	4611542	0.0585
chr	4611542	4611543	0.0351
chr	4611543	4611546	0.0234
chr	4611590	4611594	0.0117
chr	4611594	4611611	0.0351
chr	4611611	4611615	0.0234
chr	4611616	4611618	0.0117
chr	4611618	4611638	0.0234
chr	4611639	4611662	0.0117
chr	4611671	4611692	0.0234
chr	4611738	4611759	0.0117
chr	4611771	4611773	0.0585
chr	4611773	4611780	0.0819
chr	4611780	4611786	0.0936
chr	4611786	4611792	0.1053
chr	4611792	4611793	0.0702
chr	4611793	4611801	0.0351
chr	4611801	4611804	0.0234
chr	4611804	4611807	0.0351
chr	4611807	4611809	0.0234
chr	4611809	4611824	0.0468
chr	4611824	4611828	0.0351
chr	4611828	4611830	0.0468
chr	4611830	4611831	0.0117
chr	4611831	4611833	0.0234
chr	4611833	4611852	0.0585
chr	4611852	4611855	0.1638
chr	4611855	4611871	0.1404
chr	4611871	4611872	0.0234
chr	4611872	4611874	0.0117
chr	4611874	4611876	0.0351
chr	4611876	4611878	0.0234
chr	4611878	4611881	0.0351
chr	4611881	4611883	0.0468
chr	4611883	4611885	0.2691
chr	4611885	4611893	0.2808
chr	4611893	4611894	0.3393
chr	4611894	4611895	0.4563
chr	4611895	4611896	0.468
chr	4611896	4611897	0.4914
chr	4611897	4611898	0.5265
chr	4611898	4611899	0.5382
chr	4611899	4611900	0.5733
chr	4611900	4611904	0.7371
chr	4611904	4611905	0.7254
chr	4611905	4611906	1.17
chr	4611906	4611907	1.1232
chr	4611907	4611908	1.0296
chr	4611908	4611912	1.0179
chr	4611912	4611914	1.0062
chr	4611914	4611915	0.9945
chr	4611915	4611917	0.9594
chr	4611917	4611918	0.936
chr	4611918	4611919	0.8424
chr	4611919	4611920	0.819
chr	4611920	4611921	0.7254
chr	4611921	4611922	0.5733
chr	4611922	4611923	0.5616
chr	4611923	4611924	0.5382
chr	4611924	4611925	0.5031
chr	4611925	4611926	0.4212
chr	4611926	4611927	0.3042
chr	4611927	4611928	0.1053
chr	4611928	4611929	0.0468
chr	4611929	4611941	0.0117
chr	4611941	4611943	0.0234
chr	4611943	4611948	0.0351
chr	4611948	4611949	0.0468
chr	4611949	4611960	0.0702
chr	4611960	4611963	0.0936
chr	4611963	4611964	0.0819
chr	4611964	4611968	0.0702
chr	4611968	4611969	0.0585
chr	4611969	4611982	0.0351
chr	4611982	4611986	0.0117
chr	4612026	4612027	0.0117
chr	4612027	4612028	0.0234
chr	4612028	4612029	0.2106
chr	4612029	4612030	0.2691
chr	4612030	4612033	0.3978
chr	4612033	4612045	0.4212
chr	4612045	4612046	0.4446
chr	4612046	4612048	0.4329
chr	4612048	4612050	0.4212
chr	4612050	4612051	0.2106
chr	4612051	4612052	0.1521
chr	4612052	4612053	0.0702
chr	4612053	4612066	0.0585
chr	4612066	4612067	0.0468
chr	4612067	4612071	0.0351
chr	4612071	4612074	0.0117
chr	4612096	4612106	0.0117
chr	4612106	4612107	0.0234
chr	4612107	4612108	0.0351
chr	4612108	4612109	0.1053
chr	4612109	4612111	0.117
chr	4612111	4612120	0.1404
chr	4612120	4612128	0.1521
chr	4612128	4612130	0.1404
chr	4612130	4612132	0.117
chr	4612132	4612133	0.0234
chr	4612133	4612141	0.0117
chr	4612153	4612162	0.0234
chr	4612162	4612163	1.3923
chr	4612163	4612164	1.4391
chr	4612164	4612167	1.4742
chr	4612167	4612174	1.4976
chr	4612174	4612180	1.4859
chr	4612180	4612183	1.4508
chr	4612183	4612184	1.4391
chr	4612184	4612185	1.1466
chr	4612185	4612186	1.0062
chr	4612186	4612187	0.8775
chr	4612187	4612188	0.1755
chr	4612188	4612196	0.1638
chr	4612196	4612200	0.1521
chr	4612200	4612203	0.1638
chr	4612203	4612204	0.1404
chr	4612204	4612205	0.1287
chr	4612205	4612208	0.0234
chr	4612208	4612211	0.0351
chr	4612211	4612216	0.0234
chr	4612216	4612217	1.7199
chr	4612217	4612218	1.7316
chr	4612218	4612220	1.7901
chr	4612220	4612225	1.7784
chr	4612225	4612232	1.7667
chr	4612232	4612235	1.755
chr	4612235	4612236	1.7433
chr	4612236	4612237	1.5093
chr	4612237	4612238	1.2168
chr	4612238	4612239	0.7605
chr	4612265	4612268	0.0117
chr	4612268	4612269	0.0936
chr	4612269	4612270	0.1404
chr	4612270	4612271	0.1521
chr	4612271	4612289	0.1872
chr	4612289	4612290	0.0936
chr	4612290	4612291	0.0819
chr	4612291	4612293	0.0234
chr	4612293	4612295	0.0117
chr	4612325	4612347	0.1287
chr	4612347	4612349	0.1053
chr	4612349	4612350	0.0936
chr	4612350	4612351	0.0819
chr	4612351	4612352	0.0702
chr	4612448	4612468	0.0117
chr	4612468	4612490	0.0234
chr	4612490	4612495	0.0117
chr	4612504	4612514	0.0702
chr	4612514	4612523	0.0819
chr	4612523	4612525	0.0702
chr	4612525	4612527	0.0468
chr	4612527	4612531	0.0351
chr	4612531	4612532	0.0234
chr	4612597	4612611	0.0351
chr	4612611	4612618	0.0234
chr	4612618	4612623	0.0117
chr	4612671	4612684	0.0117
chr	4612684	4612701	0.1521
chr	4612701	4612705	0.1404
chr	4612705	4612707	0.0585
chr	4612707	4612708	0.0234
chr	4612708	4612711	0.0117
chr	4612726	4612727	0.0117
chr	4612727	4612733	0.0234
chr	4612733	4612734	0.0351
chr	4612734	4612748	0.0468
chr	4612748	4612755	0.0234
chr	4612755	4612756	0.0117
chr	4612775	4612783	0.0585
chr	4612783	4612792	0.0936
chr	4612792	4612797	0.0702
chr	4612797	4612800	0.0351
chr	4612800	4612804	0.0234
chr	4612804	4612805	0.0117
chr	4612812	4612813	0.2223
chr	4612813	4612814	0.2574
chr	4612814	4612829	0.2691
chr	4612829	4612833	0.2574
chr	4612833	4612834	0.2106
chr	4612834	4612835	0.1638
chr	4612835	4612836	0.1521
chr	4612836	4612837	0.0468
chr	4612837	4612850	0.0117
chr	4612850	4612851	0.0351
chr	4612851	4612852	0.0585
chr	4612852	4612853	0.0702
chr	4612853	4612871	0.1053
chr	4612871	4612872	0.0819
chr	4612872	4612874	0.0468
chr	4612874	4612879	0.0117
chr	4612902	4612904	0.0117
chr	4612904	4612906	0.0234
chr	4612906	4612913	0.0351
chr	4612913	4612916	0.0468
chr	4612916	4612927	0.0702
chr	4612927	4612928	0.0585
chr	4612928	4612934	0.0351
chr	4612934	4612938	0.0234
chr	4612938	4612940	0.0117
chr	4612946	4612967	0.0117
chr	4612994	4612996	0.0117
chr	4612996	4613000	0.1053
chr	4613000	4613015	0.117
chr	4613015	4613016	0.1053
chr	4613016	4613017	0.0468
chr	4613017	4613020	0.0234
chr	4613020	4613021	0.0117
chr	4613021	4613022	0.3393
chr	4613022	4613023	0.351
chr	4613023	4613038	0.3627
chr	4613038	4613040	0.351
chr	4613040	4613041	0.3276
chr	4613041	4613042	0.3159
chr	4613042	4613043	0.0468
chr	4613043	4613044	0.0117
chr	4613051	4613068	0.0351
chr	4613068	4613070	0.0234
chr	4613122	4613143	0.0351
chr	4613143	4613145	0.0234
chr	4613157	4613226	0.0117
chr	4613298	4613319	0.0117
chr	4613323	4613345	0.0117
chr	4613404	4613416	0.0234
chr	4613416	4613423	0.0351
chr	4613423	4613426	0.0468
chr	4613426	4613427	0.0234
chr	4613427	4613428	0.0468
chr	4613428	4613432	0.0585
chr	4613432	4613445	0.0468
chr	4613445	4613447	0.0234
chr	4613447	4613449	0.0117
chr	4613500	4613509	0.0117
chr	4613509	4613516	0.0351
chr	4613516	4613519	0.0468
chr	4613519	4613529	0.0351
chr	4613529	4613538	0.0117
chr	4613569	4613574	0.0234
chr	4613574	4613586	0.0468
chr	4613586	4613592	0.0351
chr	4613592	4613599	0.0234
chr	4613771	4613791	0.0117
chr	4613823	4613843	0.0117
chr	4613851	4613853	0.0351
chr	4613853	4613871	0.0702
chr	4613871	4613872	0.0585
chr	4613872	4613873	0.0468
chr	4613873	4613875	0.0351
chr	4613875	4613876	0.0117
chr	4613915	4613937	0.0117
chr	4613937	4613944	0.0585
chr	4613944	4613946	0.0702
chr	4613946	4613958	0.0819
chr	4613958	4613959	0.0702
chr	4613959	4613960	0.0585
chr	4613960	4613961	0.0468
chr	4613961	4613967	0.0234
chr	4613967	4613970	0.0117
chr	4613995	4614015	0.0234
chr	4614015	4614017	0.0117
chr	4614071	4614091	0.0117
chr	4614091	4614092	0.0234
chr	4614092	4614109	0.0117
chr	4614109	4614110	0.0234
chr	4614110	4614112	0.0351
chr	4614112	4614130	0.0234
chr	4614130	4614131	0.0117
chr	4614202	4614216	0.0585
chr	4614216	4614218	0.1989
chr	4614218	4614219	0.1872
chr	4614219	4614220	0.1755
chr	4614220	4614222	0.1521
chr	4614222	4614223	0.1638
chr	4614223	4614229	0.1755
chr	4614229	4614230	0.1872
chr	4614230	4614241	0.1755
chr	4614241	4614242	0.0585
chr	4614242	4614247	0.0468
chr	4614247	4614255	0.0351
chr	4614255	4614260	0.0702
chr	4614260	4614261	0.0819
chr	4614261	4614262	0.1053
chr	4614262	4614263	0.117
chr	4614263	4614265	0.2106
chr	4614265	4614267	0.6201
chr	4614267	4614269	0.6318
chr	4614269	4614276	0.6201
chr	4614276	4614280	0.6084
chr	4614280	4614281	0.5967
chr	4614281	4614282	0.5382
chr	4614282	4614285	0.5148
chr	4614285	4614286	0.3276
chr	4614286	4614287	0.2808
chr	4614287	4614289	0.0351
chr	4614289	4614296	0.0117
chr	4614296	4614307	0.0585
chr	4614307	4614309	0.1053
chr	4614309	4614315	0.117
chr	4614315	4614316	0.0819
chr	4614316	4614319	0.0702
chr	4614319	4614329	0.0585
chr	4614329	4614330	0.0351
chr	4614342	4614344	0.0702
chr	4614344	4614352	0.1404
chr	4614352	4614354	0.1638
chr	4614354	4614356	0.9243
chr	4614356	4614359	1.0062
chr	4614359	4614361	0.9945
chr	4614361	4614364	0.9594
chr	4614364	4614367	0.9477
chr	4614367	4614371	0.9243
chr	4614371	4614372	0.9126
chr	4614372	4614374	0.8775
chr	4614374	4614375	0.8424
chr	4614375	4614376	0.7839
chr	4614376	4614377	0.1053
chr	4614377	4614378	0.0936
chr	4614378	4614379	0.0468
chr	4614379	4614380	0.0351
chr	4614380	4614382	0.0117
chr	4614387	4614389	0.0234
chr	4614389	4614408	0.0351
chr	4614408	4614409	0.0234
chr	4614417	4614418	0.0117
chr	4614418	4614419	0.0468
chr	4614419	4614421	0.0585
chr	4614421	4614437	0.0819
chr	4614437	4614439	0.0702
chr	4614439	4614440	0.0585
chr	4614462	4614465	0.0117
chr	4614465	4614469	0.0234
chr	4614469	4614470	0.0468
chr	4614470	4614475	0.0585
chr	4614475	4614476	0.0819
chr	4614476	4614483	0.0936
chr	4614483	4614495	0.0819
chr	4614495	4614496	0.0702
chr	4614496	4614497	0.0585
chr	4614497	4614499	0.0468
chr	4614499	4614500	0.0234
chr	4614500	4614501	0.0117
chr	4614586	4614607	0.117
chr	4614607	4614608	0.0819
chr	4614713	4614715	0.0117
chr	4614715	4614732	0.0234
chr	4614732	4614735	0.0351
chr	4614735	4614748	0.0117
chr	4614748	4614757	0.0585
chr	4614757	4614768	0.0468
chr	4614768	4614769	0.0351
chr	4614769	4614770	0.0234
chr	4614770	4614771	0.0117
chr	4614771	4614775	0.0234
chr	4614775	4614776	0.0117
chr	4614776	4614781	0.0351
chr	4614781	4614788	0.0936
chr	4614788	4614796	0.117
chr	4614796	4614798	0.1053
chr	4614798	4614802	0.0702
chr	4614802	4614804	0.0585
chr	4614804	4614808	0.0468
chr	4614808	4614810	0.0351
chr	4614810	4614811	0.0234
chr	4614811	4614815	0.0351
chr	4614815	4614816	0.0468
chr	4614816	4614823	0.3276
chr	4614823	4614826	0.3159
chr	4614826	4614832	0.3042
chr	4614832	4614833	0.2925
chr	4614833	4614835	0.2808
chr	4614835	4614836	0.2691
chr	4614836	4614837	0.2223
chr	4614837	4614838	0.0468
chr	4614838	4614839	0.0234
chr	4614839	4614841	0.0117
chr	4614852	4614873	0.0468
chr	4614873	4614874	0.0117
chr	4614889	4614910	0.0117
chr	4614916	4614930	0.0234
chr	4614930	4614941	0.0351
chr	4614941	4614950	0.0117
chr	4614978	4614999	0.0117
chr	4614999	4615000	0.0468
chr	4615000	4615001	0.4329
chr	4615001	4615009	0.4446
chr	4615009	4615016	0.468
chr	4615016	4615020	0.4797
chr	4615020	4615021	0.4563
chr	4615021	4615022	0.1638
chr	4615022	4615027	0.1287
chr	4615027	4615028	0.117
chr	4615028	4615030	0.1053
chr	4615030	4615037	0.0702
chr	4615037	4615040	0.0468
chr	4615040	4615047	0.0117
chr	4615079	4615101	0.0117
chr	4615102	4615103	0.0234
chr	4615103	4615105	0.2106
chr	4615105	4615125	0.2223
chr	4615125	4615126	0.0468
chr	4615152	4615157	0.0117
chr	4615157	4615162	0.0468
chr	4615162	4615178	0.0936
chr	4615178	4615184	0.0468
chr	4615279	4615295	0.0117
chr	4615321	4615342	0.0585
chr	4615342	4615343	0.0468
chr	4615348	4615358	0.0117
chr	4615358	4615361	0.0234
chr	4615361	4615370	0.0351
chr	4615370	4615381	0.0234
chr	4615381	4615382	0.0117
chr	4615383	4615384	0.0117
chr	4615384	4615394	0.9126
chr	4615394	4615403	0.9243
chr	4615403	4615404	0.8892
chr	4615404	4615405	0.8658
chr	4615405	4615406	0.7839
chr	4615406	4615407	0.3861
chr	4615407	4615408	0.351
chr	4615408	4615409	0.3393
chr	4615409	4615410	0.2925
chr	4615410	4615414	0.2457
chr	4615414	4615423	0.234
chr	4615423	4615426	0.2223
chr	4615426	4615427	0.2106
chr	4615427	4615428	0.0702
chr	4615428	4615430	0.0351
chr	4615430	4615431	0.0234
chr	4615463	4615464	0.0234
chr	4615464	4615480	0.0468
chr	4615480	4615485	0.0585
chr	4615485	4615486	0.0351
chr	4615486	4615489	0.0234
chr	4615489	4615507	0.0117
chr	4615525	4615545	0.0234
chr	4615545	4615547	0.0117
chr	4615610	4615627	0.0117
chr	4615676	4615678	0.0117
chr	4615678	4615697	0.0234
chr	4615697	4615699	0.0117
chr	4615822	4615823	0.0819
chr	4615823	4615843	0.0936
chr	4615843	4615844	0.0585
chr	4615849	4615873	0.0117
chr	4616011	4616036	0.0234
chr	4616036	4616038	0.0117
chr	4616105	4616125	0.468
chr	4616125	4616126	0.4212
chr	4616126	4616127	0.0351
chr	4616127	4616130	0.0117
chr	4616130	4616131	0.117
chr	4616131	4616133	0.1287
chr	4616133	4616134	0.2106
chr	4616134	4616150	0.5967
chr	4616150	4616154	0.585
chr	4616154	4616155	0.5733
chr	4616155	4616156	0.5148
chr	4616156	4616157	0.3159
chr	4616157	4616158	0.3042
chr	4616158	4616159	0.2691
chr	4616159	4616160	0.2106
chr	4616160	4616169	0.0351
chr	4616169	4616171	0.0468
chr	4616171	4616172	0.1053
chr	4616172	4616181	0.4329
chr	4616181	4616182	0.4212
chr	4616182	4616186	0.4095
chr	4616186	4616189	0.3978
chr	4616189	4616191	0.3744
chr	4616191	4616193	0.3627
chr	4616193	4616195	0.0936
chr	4616195	4616197	0.0468
chr	4616197	4616198	0.0117
chr	4616198	4616206	0.0585
chr	4616206	4616214	0.0702
chr	4616214	4616215	0.0585
chr	4616215	4616218	0.0234
chr	4616218	4616229	0.0117
chr	4616294	4616313	0.0117
chr	4616358	4616362	0.0117
chr	4616362	4616380	0.0234
chr	4616380	4616381	0.0117
chr	4616405	4616406	0.0117
chr	4616406	4616412	0.0702
chr	4616412	4616425	0.0819
chr	4616425	4616426	0.0702
chr	4616426	4616428	0.1638
chr	4616428	4616429	0.1404
chr	4616429	4616430	0.1755
chr	4616430	4616431	0.1638
chr	4616431	4616434	0.1755
chr	4616434	4616447	0.1638
chr	4616447	4616448	0.1521
chr	4616448	4616449	0.0702
chr	4616449	4616452	0.0468
chr	4616452	4616453	0.0351
chr	4616453	4616454	0.0234
chr	4616462	4616482	0.0117
chr	4616482	4616484	0.0234
chr	4616484	4616498	0.0117
chr	4616498	4616502	0.0234
chr	4616502	4616504	0.0351
chr	4616504	4616514	0.0234
chr	4616514	4616515	0.0468
chr	4616515	4616524	0.0351
chr	4616524	4616535	0.0234
chr	4616536	4616537	0.1287
chr	4616537	4616542	0.5265
chr	4616542	4616556	0.819
chr	4616556	4616557	0.7488
chr	4616557	4616558	0.6669
chr	4616558	4616559	0.8073
chr	4616559	4616560	0.5733
chr	4616560	4616562	0.5616
chr	4616562	4616563	0.5382
chr	4616563	4616564	0.3393
chr	4616564	4616575	0.2691
chr	4616575	4616578	0.2574
chr	4616578	4616579	0.2223
chr	4616579	4616580	0.2106
chr	4616580	4616581	0.0234
chr	4616585	4616592	0.0117
chr	4616592	4616604	2.34
chr	4616604	4616605	4.5747
chr	4616605	4616607	4.9725
chr	4616607	4616609	4.9842
chr	4616609	4616610	4.9725
chr	4616610	4616611	4.9842
chr	4616611	4616612	4.9491
chr	4616612	4616613	4.8672
chr	4616613	4616614	3.978
chr	4616614	4616615	3.8493
chr	4616615	4616619	2.7027
chr	4616619	4616622	2.691
chr	4616622	4616625	2.6793
chr	4616625	4616626	2.4219
chr	4616626	4616627	0.7254
chr	4616627	4616628	0.0936
chr	4616628	4616630	0.1053
chr	4616630	4616631	0.0936
chr	4616631	4616632	0.0351
chr	4616632	4616639	0.0234
chr	4616639	4616650	0.0351
chr	4616650	4616651	0.0234
chr	4616651	4616660	0.0117
chr	4616689	4616693	0.0468
chr	4616693	4616710	0.1287
chr	4616710	4616714	0.117
chr	4616714	4616715	0.0585
chr	4616715	4616716	0.0234
chr	4616716	4616720	0.0117
chr	4616720	4616722	0.0234
chr	4616722	4616727	0.2574
chr	4616727	4616741	0.4095
chr	4616741	4616742	0.3978
chr	4616742	4616743	0.3861
chr	4616743	4616744	0.3393
chr	4616744	4616745	0.3276
chr	4616745	4616746	0.3159
chr	4616746	4616747	0.1872
chr	4616747	4616748	0.0819
chr	4616768	4616773	0.0117
chr	4616773	4616774	0.0234
chr	4616774	4616780	0.0351
chr	4616780	4616793	0.0468
chr	4616793	4616795	0.0234
chr	4616795	4616800	0.0117
chr	4616840	4616861	0.0234
chr	4616861	4616864	0.0117
chr	4616871	4616887	0.0117
chr	4616903	4616913	0.0117
chr	4616913	4616915	0.0234
chr	4616915	4616925	0.0351
chr	4616925	4616936	0.0234
chr	4616936	4616939	0.0117
chr	4616946	4616947	0.0351
chr	4616947	4616956	0.0468
chr	4616956	4616965	0.234
chr	4616965	4616966	0.2223
chr	4616966	4616968	0.2106
chr	4616968	4616969	0.1989
chr	4616969	4616975	0.1872
chr	4616975	4616977	0.1755
chr	4616977	4616978	0.1287
chr	4616978	4616983	0.1638
chr	4616983	4616984	0.1521
chr	4616984	4616997	0.1755
chr	4616997	4616999	0.1287
chr	4616999	4617000	0.0585
chr	4617000	4617005	0.0234
chr	4617005	4617008	0.0117
chr	4617021	4617026	0.0117
chr	4617026	4617041	0.0351
chr	4617041	4617050	0.0234
chr	4617076	4617079	0.0117
chr	4617079	4617085	0.0468
chr	4617085	4617098	0.0585
chr	4617098	4617101	0.0468
chr	4617101	4617102	0.0234
chr	4617102	4617104	0.0117
chr	4617145	4617164	0.0117
chr	4617164	4617171	0.0234
chr	4617171	4617185	0.0117
chr	4617188	4617192	0.0117
chr	4617192	4617207	0.0234
chr	4617207	4617208	0.0351
chr	4617208	4617209	0.1638
chr	4617209	4617210	0.3276
chr	4617210	4617211	0.4095
chr	4617211	4617212	0.5148
chr	4617212	4617213	1.7199
chr	4617213	4617228	2.6793
chr	4617228	4617230	2.6442
chr	4617230	4617231	2.4219
chr	4617231	4617232	2.2932
chr	4617232	4617233	2.223
chr	4617233	4617234	0.702
chr	4617234	4617235	0.1287
chr	4617235	4617236	0.117
chr	4617236	4617237	0.1053
chr	4617237	4617238	0.0585
chr	4617238	4617239	0.0234
chr	4617239	4617242	0.0117
chr	4617297	4617309	0.0117
chr	4617309	4617319	0.0585
chr	4617319	4617328	0.0702
chr	4617328	4617329	0.0468
chr	4617329	4617331	0.0351
chr	4617331	4617335	0.0234
chr	4617335	4617340	0.0117
chr	4617363	4617384	0.0117
chr	4617475	4617491	0.0234
chr	4617491	4617499	0.0117
chr	4617536	4617563	0.0234
chr	4617563	4617566	0.0117
chr	4617566	4617568	0.0234
chr	4617568	4617585	0.0117
chr	4617599	4617606	0.0117
chr	4617606	4617626	0.0702
chr	4617626	4617628	0.0585
chr	4617643	4617653	0.0117
chr	4617653	4617654	0.0234
chr	4617654	4617655	0.0468
chr	4617655	4617656	0.0702
chr	4617656	4617657	0.0819
chr	4617657	4617675	0.1053
chr	4617675	4617676	0.0702
chr	4617676	4617677	0.0585
chr	4617677	4617681	0.0468
chr	4617681	4617682	0.0234
chr	4617691	4617696	0.0468
chr	4617696	4617705	0.117
chr	4617705	4617706	0.1404
chr	4617706	4617713	0.5148
chr	4617713	4617714	0.4797
chr	4617714	4617715	0.468
chr	4617715	4617716	0.4563
chr	4617716	4617718	0.4212
chr	4617718	4617726	0.3978
chr	4617726	4617727	0.3393
chr	4617727	4617729	0.0234
chr	4617729	4617730	0.0117
chr	4617743	4617767	0.0117
chr	4617767	4617786	0.0936
chr	4617789	4617798	0.0117
chr	4617798	4617801	0.0468
chr	4617801	4617809	0.0585
chr	4617809	4617816	0.0468
chr	4617816	4617820	0.0585
chr	4617820	4617821	0.0468
chr	4617821	4617834	0.0117
chr	4617869	4617890	0.0117
chr	4617913	4617914	0.0351
chr	4617914	4617915	0.0936
chr	4617915	4617922	0.1638
chr	4617922	4617934	0.1872
chr	4617934	4617935	0.0936
chr	4617935	4617937	0.1638
chr	4617937	4617941	0.1404
chr	4617941	4617942	0.1638
chr	4617942	4617944	0.1755
chr	4617944	4617959	0.1521
chr	4617959	4617960	0.1287
chr	4617960	4617962	0.0702
chr	4617962	4617963	0.0234
chr	4617963	4617986	0.0117
chr	4618025	4618032	0.0117
chr	4618032	4618034	0.0702
chr	4618034	4618035	0.0936
chr	4618035	4618037	0.1989
chr	4618037	4618044	0.2106
chr	4618044	4618049	0.2223
chr	4618049	4618050	0.234
chr	4618050	4618052	0.1989
chr	4618052	4618053	0.1872
chr	4618053	4618054	0.9126
chr	4618054	4618055	0.936
chr	4618055	4618058	0.9243
chr	4618058	4618059	0.9009
chr	4618059	4618060	0.9126
chr	4618060	4618061	0.8775
chr	4618061	4618064	0.8424
chr	4618064	4618071	0.8307
chr	4618071	4618072	0.7956
chr	4618072	4618073	0.7605
chr	4618073	4618074	0.585
chr	4618074	4618075	0.5616
chr	4618075	4618076	0.4563
chr	4618076	4618077	0.4212
chr	4618077	4618078	0.1872
chr	4618078	4618079	0.0819
chr	4618079	4618080	0.0585
chr	4618080	4618083	0.0117
chr	4618085	4618104	0.0117
chr	4618124	4618129	0.0117
chr	4618129	4618130	0.0702
chr	4618130	4618132	0.117
chr	4618132	4618133	0.1872
chr	4618133	4618134	0.1989
chr	4618134	4618135	0.2106
chr	4618135	4618145	0.3159
chr	4618145	4618149	0.3276
chr	4618149	4618150	0.3393
chr	4618150	4618151	0.3042
chr	4618151	4618152	0.2808
chr	4618152	4618153	0.2574
chr	4618153	4618154	0.2457
chr	4618154	4618155	0.1521
chr	4618155	4618156	0.0702
chr	4618156	4618157	0.0468
chr	4618157	4618161	0.0351
chr	4618161	4618162	0.3978
chr	4618162	4618173	0.3861
chr	4618173	4618174	0.3744
chr	4618174	4618178	0.3861
chr	4618178	4618180	0.0468
chr	4618180	4618182	0.0234
chr	4618182	4618194	0.0468
chr	4618194	4618204	0.0234
chr	4618204	4618206	0.0117
chr	4618209	4618224	0.0936
chr	4618224	4618230	0.117
chr	4618230	4618231	0.0819
chr	4618231	4618244	0.0234
chr	4618253	4618272	0.0117
chr	4618297	4618298	0.0117
chr	4618298	4618308	0.1053
chr	4618308	4618317	0.117
chr	4618317	4618318	0.0702
chr	4618318	4618319	0.0468
chr	4618319	4618325	0.0117
chr	4618325	4618326	0.0234
chr	4618326	4618331	0.0351
chr	4618331	4618348	0.0468
chr	4618348	4618354	0.0117
chr	4618418	4618436	0.0234
chr	4618436	4618439	0.0117
chr	4618450	4618468	0.117
chr	4618468	4618471	0.1053
chr	4618471	4618472	0.0819
chr	4618472	4618473	0.0585
chr	4618473	4618474	0.0468
chr	4618474	4618475	0.0351
chr	4618475	4618491	0.0117
chr	4618536	4618538	0.0117
chr	4618538	4618542	0.0234
chr	4618542	4618554	0.0468
chr	4618554	4618560	0.0351
chr	4618560	4618562	0.0234
chr	4618562	4618563	0.0117
chr	4618576	4618579	0.0234
chr	4618579	4618580	0.0351
chr	4618580	4618592	0.1053
chr	4618592	4618593	0.1287
chr	4618593	4618598	0.1638
chr	4618598	4618599	0.1521
chr	4618599	4618600	0.1287
chr	4618600	4618601	0.0702
chr	4618601	4618602	0.0585
chr	4618602	4618610	0.0702
chr	4618610	4618614	0.0585
chr	4618614	4618623	0.0117
chr	4618624	4618625	0.0351
chr	4618625	4618626	0.0468
chr	4618626	4618628	0.2223
chr	4618628	4618642	0.2574
chr	4618642	4618645	0.2457
chr	4618645	4618646	0.2574
chr	4618646	4618648	0.2457
chr	4618648	4618649	0.2808
chr	4618649	4618650	0.3627
chr	4618650	4618651	0.3393
chr	4618651	4618660	0.3627
chr	4618660	4618664	0.4095
chr	4618664	4618667	0.3978
chr	4618667	4618668	0.3861
chr	4618668	4618669	0.3159
chr	4618669	4618670	0.3042
chr	4618670	4618671	0.0702
chr	4618671	4618681	0.0585
chr	4618681	4618682	0.1989
chr	4618682	4618683	0.1872
chr	4618683	4618684	0.1755
chr	4618684	4618686	0.1989
chr	4618686	4618699	0.2457
chr	4618699	4618700	0.234
chr	4618700	4618701	0.1989
chr	4618701	4618702	0.1404
chr	4618702	4618703	0.117
chr	4618703	4618706	0.1053
chr	4618706	4618707	0.0936
chr	4618707	4618708	0.0234
chr	4618708	4618712	0.0117
chr	4618722	4618743	0.0117
chr	4618744	4618745	0.0351
chr	4618745	4618748	0.0585
chr	4618748	4618765	0.1053
chr	4618765	4618767	0.0936
chr	4618767	4618769	0.0585
chr	4618769	4618772	0.0117
chr	4618773	4618792	0.0117
chr	4618853	4618861	0.0117
chr	4618861	4618862	0.0351
chr	4618862	4618865	0.0468
chr	4618865	4618871	0.0585
chr	4618871	4618883	0.0468
chr	4618883	4618886	0.0351
chr	4618886	4618887	0.0234
chr	4618887	4618891	0.0117
chr	4618902	4618904	0.0234
chr	4618904	4618905	0.1755
chr	4618905	4618924	0.1989
chr	4618924	4618925	0.0117
chr	4618931	4618933	0.0117
chr	4618933	4618954	0.0468
chr	4618954	4618956	0.0234
chr	4618956	4618957	0.0117
chr	4618957	4618958	0.0351
chr	4618958	4618972	0.0585
chr	4618972	4618977	0.0468
chr	4618977	4618978	0.0351
chr	4618978	4618979	0.0234
chr	4618987	4619000	0.0117
chr	4619000	4619006	0.0234
chr	4619006	4619021	0.0117
chr	4619032	4619043	0.0585
chr	4619043	4619052	0.0702
chr	4619052	4619053	0.0585
chr	4619053	4619054	0.0234
chr	4619054	4619063	0.0117
chr	4619095	4619096	0.0234
chr	4619096	4619098	0.7956
chr	4619098	4619102	0.8073
chr	4619102	4619103	0.819
chr	4619103	4619105	0.8307
chr	4619105	4619106	0.819
chr	4619106	4619114	0.8307
chr	4619114	4619116	0.8424
chr	4619116	4619117	0.819
chr	4619117	4619118	0.6786
chr	4619118	4619119	0.1755
chr	4619119	4619120	0.0819
chr	4619120	4619121	0.0702
chr	4619121	4619122	0.0585
chr	4619122	4619124	0.0351
chr	4619124	4619127	0.0234
chr	4619127	4619133	0.0117
chr	4619160	4619161	0.0117
chr	4619161	4619168	0.0234
chr	4619168	4619178	0.0819
chr	4619178	4619180	0.0936
chr	4619180	4619181	0.4212
chr	4619181	4619182	0.4095
chr	4619182	4619183	0.4212
chr	4619183	4619189	0.4563
chr	4619189	4619190	0.4212
chr	4619190	4619191	0.4095
chr	4619191	4619197	0.3978
chr	4619197	4619198	0.3627
chr	4619198	4619202	0.3042
chr	4619202	4619218	0.0117
chr	4619225	4619242	0.0468
chr	4619242	4619245	0.0234
chr	4619245	4619246	0.0117
chr	4619270	4619273	0.0117
chr	4619273	4619281	0.0234
chr	4619281	4619287	0.0351
chr	4619287	4619297	0.0234
chr	4619297	4619302	0.0117
chr	4619343	4619344	0.0117
chr	4619344	4619347	0.0234
chr	4619347	4619356	0.0585
chr	4619356	4619366	0.0819
chr	4619366	4619367	0.0585
chr	4619367	4619368	0.0702
chr	4619368	4619378	0.0351
chr	4619378	4619381	0.0234
chr	4619381	4619391	0.0117
chr	4619461	4619483	0.0117
chr	4619490	4619502	0.0234
chr	4619502	4619511	0.0585
chr	4619511	4619512	0.0468
chr	4619512	4619521	0.0351
chr	4619521	4619522	0.0117
chr	4619522	4619534	0.0936
chr	4619534	4619536	0.234
chr	4619536	4619540	0.2457
chr	4619540	4619542	0.234
chr	4619542	4619543	0.2106
chr	4619543	4619544	0.1755
chr	4619544	4619547	0.1521
chr	4619547	4619551	0.1638
chr	4619551	4619554	0.1989
chr	4619554	4619555	0.1872
chr	4619555	4619556	0.1638
chr	4619556	4619557	0.1053
chr	4619557	4619558	0.0819
chr	4619558	4619559	0.0585
chr	4619559	4619567	0.0468
chr	4619567	4619572	0.0351
chr	4619572	4619576	0.0117
chr	4619584	4619596	0.0117
chr	4619596	4619604	0.0234
chr	4619604	4619617	0.0117
chr	4619632	4619645	0.0117
chr	4619645	4619652	0.0234
chr	4619652	4619654	0.117
chr	4619654	4619656	0.1053
chr	4619656	4619667	0.1404
chr	4619667	4619673	0.1287
chr	4619673	4619674	0.117
chr	4619674	4619675	0.0585
chr	4619675	4619677	0.0468
chr	4619677	4619678	0.0234
chr	4619678	4619679	0.0117
chr	4619766	4619767	0.0234
chr	4619767	4619782	0.0351
chr	4619782	4619786	0.0234
chr	4619786	4619787	0.0117
chr	4619788	4619789	0.0351
chr	4619789	4619790	0.0468
chr	4619790	4619791	0.0936
chr	4619791	4619792	0.1287
chr	4619792	4619796	0.1638
chr	4619796	4619798	0.1755
chr	4619798	4619807	0.1872
chr	4619807	4619808	0.1989
chr	4619808	4619809	0.2106
chr	4619809	4619810	0.234
chr	4619810	4619811	0.6786
chr	4619811	4619812	0.7371
chr	4619812	4619814	0.7605
chr	4619814	4619815	0.7488
chr	4619815	4619817	0.7839
chr	4619817	4619818	0.7722
chr	4619818	4619819	1.2168
chr	4619819	4619820	1.2636
chr	4619820	4619825	1.2753
chr	4619825	4619826	1.2519
chr	4619826	4619827	1.2402
chr	4619827	4619828	1.2168
chr	4619828	4619830	1.2051
chr	4619830	4619831	1.1817
chr	4619831	4619832	1.0881
chr	4619832	4619834	0.8658
chr	4619834	4619835	0.8307
chr	4619835	4619836	0.8073
chr	4619836	4619837	0.7371
chr	4619837	4619838	0.6903
chr	4619838	4619839	0.5733
chr	4619839	4619840	0.4446
chr	4619840	4619841	0.3744
chr	4619841	4619842	0.351
chr	4619842	4619843	0.2808
chr	4619843	4619844	0.2691
chr	4619844	4619846	0.2457
chr	4619846	4619847	0.2223
chr	4619847	4619851	0.2106
chr	4619851	4619852	0.117
chr	4619852	4619853	0.1053
chr	4619853	4619854	0.0585
chr	4619854	4619855	0.0351
chr	4619855	4619861	0.0234
chr	4619861	4619863	0.0117
chr	4619863	4619865	0.0234
chr	4619865	4619879	0.0117
chr	4619879	4619880	0.0234
chr	4619880	4619885	0.0351
chr	4619885	4619901	0.0234
chr	4619901	4619907	0.0117
chr	4619914	4619919	0.0117
chr	4619919	4619920	0.1989
chr	4619920	4619936	0.2574
chr	4619936	4619937	0.3159
chr	4619937	4619938	0.3393
chr	4619938	4619939	1.1583
chr	4619939	4619940	1.17
chr	4619940	4619941	1.0998
chr	4619941	4619942	1.0881
chr	4619942	4619943	1.0647
chr	4619943	4619944	1.1583
chr	4619944	4619945	1.1349
chr	4619945	4619948	1.0998
chr	4619948	4619954	1.0881
chr	4619954	4619955	1.0647
chr	4619955	4619956	1.053
chr	4619956	4619957	1.0179
chr	4619957	4619958	0.9126
chr	4619958	4619959	0.7722
chr	4619959	4619960	0.7605
chr	4619960	4619962	0.117
chr	4619962	4619964	0.0468
chr	4619964	4619965	0.0234
chr	4619965	4619968	0.0351
chr	4619968	4619970	0.0234
chr	4619970	4619979	0.0117
chr	4619979	4619981	0.0936
chr	4619981	4619986	0.3861
chr	4619986	4619987	0.6786
chr	4619987	4619999	0.6669
chr	4619999	4620000	0.6552
chr	4620000	4620001	0.5382
chr	4620001	4620002	0.468
chr	4620002	4620003	0.3393
chr	4620003	4620005	0.3276
chr	4620005	4620006	0.3159
chr	4620006	4620007	0.2691
chr	4620007	4620008	0.117
chr	4620008	4620009	0.0117
chr	4620016	4620025	0.0351
chr	4620025	4620030	0.0585
chr	4620030	4620031	0.7722
chr	4620031	4620033	0.7839
chr	4620033	4620034	0.7722
chr	4620034	4620036	0.7839
chr	4620036	4620037	0.819
chr	4620037	4620039	0.8424
chr	4620039	4620046	0.8307
chr	4620046	4620047	0.8073
chr	4620047	4620049	0.7956
chr	4620049	4620050	0.7839
chr	4620050	4620051	0.7605
chr	4620051	4620052	0.7371
chr	4620052	4620053	0.5967
chr	4620053	4620054	0.5733
chr	4620054	4620055	0.5265
chr	4620055	4620056	0.5031
chr	4620056	4620057	0.1638
chr	4620057	4620058	0.0585
chr	4620058	4620059	0.0234
chr	4620059	4620061	0.0351
chr	4620061	4620076	0.0468
chr	4620076	4620080	0.0351
chr	4620080	4620084	0.0117
chr	4620087	4620093	0.0117
chr	4620093	4620098	0.0234
chr	4620098	4620108	0.0351
chr	4620108	4620112	0.0234
chr	4620112	4620114	0.0468
chr	4620114	4620115	0.0585
chr	4620115	4620116	0.0468
chr	4620116	4620117	0.1053
chr	4620117	4620132	0.1287
chr	4620132	4620133	0.1404
chr	4620133	4620134	0.117
chr	4620134	4620136	0.1053
chr	4620136	4620138	0.0936
chr	4620138	4620139	1.521
chr	4620139	4620140	1.6146
chr	4620140	4620141	1.638
chr	4620141	4620142	1.6965
chr	4620142	4620148	1.7082
chr	4620148	4620154	1.7433
chr	4620154	4620155	1.7316
chr	4620155	4620156	1.7082
chr	4620156	4620157	1.6497
chr	4620157	4620158	1.6146
chr	4620158	4620159	1.5795
chr	4620159	4620160	0.6084
chr	4620160	4620161	0.2925
chr	4620161	4620162	0.2808
chr	4620162	4620163	0.234
chr	4620163	4620164	0.2106
chr	4620164	4620165	0.1872
chr	4620165	4620166	0.1638
chr	4620166	4620170	0.1521
chr	4620170	4620177	0.1287
chr	4620177	4620178	0.117
chr	4620178	4620181	0.1053
chr	4620181	4620183	0.0702
chr	4620183	4620184	0.0585
chr	4620184	4620185	0.0468
chr	4620185	4620189	0.0351
chr	4620189	4620190	0.2106
chr	4620190	4620191	0.1989
chr	4620191	4620196	0.2223
chr	4620196	4620202	0.234
chr	4620202	4620207	0.2457
chr	4620207	4620209	0.2574
chr	4620209	4620210	0.2808
chr	4620210	4620211	0.2925
chr	4620211	4620212	3.4515
chr	4620212	4620213	3.5334
chr	4620213	4620216	3.6036
chr	4620216	4620217	3.6153
chr	4620217	4620218	3.627
chr	4620218	4620219	3.9195
chr	4620219	4620221	3.9312
chr	4620221	4620226	3.9195
chr	4620226	4620227	3.9078
chr	4620227	4620228	3.8961
chr	4620228	4620229	3.8493
chr	4620229	4620230	3.8376
chr	4620230	4620231	3.6504
chr	4620231	4620232	2.7027
chr	4620232	4620233	1.2168
chr	4620233	4620234	0.7839
chr	4620234	4620235	0.7254
chr	4620235	4620236	0.5616
chr	4620236	4620237	0.4563
chr	4620237	4620238	0.3393
chr	4620238	4620239	0.2457
chr	4620239	4620240	0.1989
chr	4620240	4620241	0.1287
chr	4620241	4620242	0.0585
chr	4620242	4620245	0.0117
chr	4620245	4620246	0.0351
chr	4620246	4620247	0.0585
chr	4620247	4620248	0.0702
chr	4620248	4620249	0.0936
chr	4620249	4620251	0.1053
chr	4620251	4620252	0.6552
chr	4620252	4620255	0.6669
chr	4620255	4620257	1.4742
chr	4620257	4620258	2.3868
chr	4620258	4620260	2.4102
chr	4620260	4620261	2.4219
chr	4620261	4620262	2.4336
chr	4620262	4620263	6.3999
chr	4620263	4620265	9.2898
chr	4620265	4620266	9.3366
chr	4620266	4620267	9.5472
chr	4620267	4620270	9.6408
chr	4620270	4620271	9.594
chr	4620271	4620272	9.2313
chr	4620272	4620273	9.1494
chr	4620273	4620274	9.0207
chr	4620274	4620275	8.8335
chr	4620275	4620276	8.7282
chr	4620276	4620277	8.6346
chr	4620277	4620278	8.3304
chr	4620278	4620279	8.1198
chr	4620279	4620280	7.9911
chr	4620280	4620281	7.9326
chr	4620281	4620282	7.7922
chr	4620282	4620283	7.5699
chr	4620283	4620284	6.1074
chr	4620284	4620285	1.7901
chr	4620285	4620286	0.4095
chr	4620286	4620287	0.351
chr	4620287	4620288	0.1053
chr	4620288	4620289	0.0936
chr	4620289	4620290	0.0702
chr	4620290	4620291	0.0585
chr	4620291	4620292	0.0468
chr	4620292	4620293	0.234
chr	4620293	4620298	0.4563
chr	4620298	4620299	0.468
chr	4620299	4620300	0.5148
chr	4620300	4620301	0.5499
chr	4620301	4620309	0.5382
chr	4620309	4620311	0.5265
chr	4620311	4620312	0.4914
chr	4620312	4620313	0.4329
chr	4620313	4620314	0.3744
chr	4620314	4620315	0.1404
chr	4620315	4620317	0.1287
chr	4620317	4620320	0.117
chr	4620320	4620321	0.0936
chr	4620321	4620322	0.0234
chr	4620322	4620325	0.0117
chr	4620326	4620335	0.0702
chr	4620335	4620340	0.1287
chr	4620340	4620342	0.1638
chr	4620342	4620345	0.1989
chr	4620345	4620347	0.1287
chr	4620347	4620348	0.1638
chr	4620348	4620349	0.1989
chr	4620349	4620351	0.2223
chr	4620351	4620353	0.4212
chr	4620353	4620355	0.4329
chr	4620355	4620356	0.4212
chr	4620356	4620357	1.17
chr	4620357	4620358	2.0124
chr	4620358	4620359	5.5458
chr	4620359	4620360	5.85
chr	4620360	4620361	6.0138
chr	4620361	4620362	6.0372
chr	4620362	4620365	6.0606
chr	4620365	4620371	6.0489
chr	4620371	4620372	5.9553
chr	4620372	4620373	5.9319
chr	4620373	4620374	5.7798
chr	4620374	4620375	5.7681
chr	4620375	4620376	5.7447
chr	4620376	4620377	5.5926
chr	4620377	4620378	5.1831
chr	4620378	4620379	3.3345
chr	4620379	4620380	2.4102
chr	4620380	4620381	1.2636
chr	4620381	4620382	0.6084
chr	4620382	4620383	0.3627
chr	4620383	4620384	0.2808
chr	4620384	4620385	0.117
chr	4620385	4620387	0.0936
chr	4620387	4620388	0.1053
chr	4620388	4620389	0.0702
chr	4620389	4620391	0.0585
chr	4620391	4620393	0.0819
chr	4620393	4620395	0.1404
chr	4620395	4620399	0.5733
chr	4620399	4620401	0.6084
chr	4620401	4620402	0.6786
chr	4620402	4620407	0.7371
chr	4620407	4620412	0.7488
chr	4620412	4620413	0.7254
chr	4620413	4620414	0.585
chr	4620414	4620416	0.5733
chr	4620416	4620417	0.5265
chr	4620417	4620418	0.3627
chr	4620418	4620420	0.3159
chr	4620420	4620421	0.2691
chr	4620421	4620422	0.1287
chr	4620422	4620423	0.1404
chr	4620423	4620424	0.1521
chr	4620424	4620426	1.4508
chr	4620426	4620433	1.4391
chr	4620433	4620434	1.4274
chr	4620434	4620436	1.4157
chr	4620436	4620438	1.3455
chr	4620438	4620442	1.3338
chr	4620442	4620443	1.287
chr	4620443	4620444	1.2285
chr	4620444	4620445	1.1583
chr	4620445	4620446	1.053
chr	4620446	4620447	0.1287
chr	4620447	4620448	0.117
chr	4620448	4620449	0.1053
chr	4620449	4620450	0.0936
chr	4620450	4620451	0.0819
chr	4620451	4620452	0.0117
chr	4620470	4620477	0.0117
chr	4620477	4620488	0.0234
chr	4620488	4620500	0.0117
chr	4620544	4620549	0.0234
chr	4620549	4620551	0.0351
chr	4620551	4620552	0.0585
chr	4620552	4620553	0.0936
chr	4620553	4620554	0.1053
chr	4620554	4620564	0.1755
chr	4620564	4620568	0.1638
chr	4620568	4620570	0.1521
chr	4620570	4620575	0.117
chr	4620575	4620582	0.0468
chr	4620582	4620594	0.0117
chr	4620635	4620639	0.0234
chr	4620639	4620656	0.1404
chr	4620656	4620659	0.1287
chr	4620659	4620660	0.117
chr	4620660	4620661	0.0819
chr	4620661	4620662	0.0117
chr	4620662	4620664	0.0234
chr	4620664	4620671	0.0468
chr	4620671	4620672	0.0702
chr	4620672	4620680	0.0819
chr	4620680	4620683	0.0702
chr	4620683	4620688	0.0585
chr	4620688	4620689	0.0702
chr	4620689	4620690	0.0585
chr	4620690	4620692	0.0468
chr	4620692	4620699	0.0234
chr	4620699	4620705	0.0585
chr	4620705	4620713	0.0702
chr	4620713	4620716	0.0585
chr	4620716	4620721	0.0468
chr	4620721	4620725	0.0234
chr	4620725	4620727	0.0117
chr	4620816	4620833	0.0234
chr	4620833	4620838	0.0117
chr	4620858	4620859	0.0819
chr	4620859	4620865	3.393
chr	4620865	4620871	3.4047
chr	4620871	4620872	3.393
chr	4620872	4620876	3.4047
chr	4620876	4620877	3.393
chr	4620877	4620878	3.0654
chr	4620878	4620879	3.042
chr	4620879	4620880	2.5974
chr	4620880	4620881	2.4102
chr	4620881	4620882	0.1053
chr	4620882	4620884	0.0819
chr	4620884	4620902	0.0702
chr	4620902	4620903	0.0585
chr	4620903	4620905	0.0351
chr	4620905	4620906	0.0234
chr	4620918	4620928	0.0702
chr	4620928	4620937	0.0819
chr	4620937	4620941	0.0585
chr	4620941	4620942	0.0234
chr	4620942	4620955	0.0117
chr	4620979	4620980	0.0585
chr	4620980	4620986	0.1989
chr	4620986	4620988	0.2223
chr	4620988	4620999	0.234
chr	4620999	4621000	0.1638
chr	4621000	4621001	0.1521
chr	4621001	4621002	0.0585
chr	4621002	4621005	0.0468
chr	4621005	4621007	0.0351
chr	4621007	4621008	0.0234
chr	4621008	4621010	0.0117
chr	4621078	4621100	0.0234
chr	4621122	4621127	0.0117
chr	4621127	4621128	0.0351
chr	4621128	4621129	0.2574
chr	4621129	4621130	0.585
chr	4621130	4621131	0.6903
chr	4621131	4621140	0.7137
chr	4621140	4621145	0.7254
chr	4621145	4621146	0.7137
chr	4621146	4621147	0.702
chr	4621147	4621148	0.6786
chr	4621148	4621149	0.6552
chr	4621149	4621150	0.5031
chr	4621150	4621151	0.3042
chr	4621151	4621152	0.0702
chr	4621152	4621153	0.0351
chr	4621153	4621162	0.0117
chr	4621180	4621192	0.0117
chr	4621192	4621193	0.0234
chr	4621193	4621194	0.0585
chr	4621194	4621195	30.6306
chr	4621195	4621196	30.7593
chr	4621196	4621197	30.8178
chr	4621197	4621199	30.8529
chr	4621199	4621200	30.8646
chr	4621200	4621201	30.9231
chr	4621201	4621202	31.0518
chr	4621202	4621207	31.0635
chr	4621207	4621210	31.0752
chr	4621210	4621211	31.0635
chr	4621211	4621213	30.9699
chr	4621213	4621214	30.888
chr	4621214	4621215	28.9692
chr	4621215	4621216	26.8515
chr	4621216	4621217	8.0379
chr	4621217	4621218	4.5864
chr	4621218	4621219	0.5733
chr	4621219	4621220	0.3861
chr	4621220	4621221	0.3627
chr	4621221	4621223	0.5148
chr	4621223	4621225	0.4563
chr	4621225	4621226	1.8018
chr	4621226	4621227	1.8135
chr	4621227	4621228	1.9305
chr	4621228	4621231	1.9773
chr	4621231	4621232	1.989
chr	4621232	4621235	2.0241
chr	4621235	4621236	1.8954
chr	4621236	4621238	1.872
chr	4621238	4621240	1.9539
chr	4621240	4621241	1.9773
chr	4621241	4621242	1.9656
chr	4621242	4621243	1.9422
chr	4621243	4621244	1.8018
chr	4621244	4621245	1.6965
chr	4621245	4621246	1.6848
chr	4621246	4621247	0.9828
chr	4621247	4621248	0.4446
chr	4621248	4621249	0.3978
chr	4621249	4621251	0.3861
chr	4621251	4621252	0.3627
chr	4621252	4621254	0.3276
chr	4621254	4621255	0.2925
chr	4621255	4621257	0.2808
chr	4621257	4621258	0.3159
chr	4621258	4621259	0.2925
chr	4621259	4621261	0.3159
chr	4621261	4621263	0.2925
chr	4621263	4621264	0.3042
chr	4621264	4621268	0.2925
chr	4621268	4621269	0.2691
chr	4621269	4621270	0.234
chr	4621270	4621271	0.2574
chr	4621271	4621273	0.3393
chr	4621273	4621279	0.3159
chr	4621279	4621280	0.2691
chr	4621280	4621281	0.2808
chr	4621281	4621282	0.2691
chr	4621282	4621285	0.2574
chr	4621285	4621288	0.2457
chr	4621288	4621290	0.2106
chr	4621290	4621291	0.1755
chr	4621291	4621293	0.1521
chr	4621293	4621296	0.3276
chr	4621296	4621299	0.3159
chr	4621299	4621301	0.3042
chr	4621301	4621304	0.2925
chr	4621304	4621312	0.3042
chr	4621312	4621313	0.2808
chr	4621313	4621314	0.0936
chr	4621314	4621318	0.0234
chr	4621318	4621326	0.0117
chr	4621328	4621335	0.0117
chr	4621335	4621336	0.117
chr	4621336	4621337	0.1287
chr	4621337	4621339	0.1404
chr	4621339	4621340	1.2519
chr	4621340	4621341	1.2753
chr	4621341	4621342	1.3104
chr	4621342	4621345	1.3338
chr	4621345	4621346	1.3923
chr	4621346	4621347	1.4742
chr	4621347	4621349	1.5093
chr	4621349	4621352	1.5327
chr	4621352	4621356	1.521
chr	4621356	4621357	1.4274
chr	4621357	4621358	1.3455
chr	4621358	4621359	1.0296
chr	4621359	4621360	0.8892
chr	4621360	4621361	0.8424
chr	4621361	4621363	0.4446
chr	4621363	4621364	0.3627
chr	4621364	4621365	0.2925
chr	4621365	4621366	0.1521
chr	4621366	4621367	0.0936
chr	4621367	4621368	0.0819
chr	4621368	4621369	0.0702
chr	4621369	4621372	0.0468
chr	4621372	4621373	0.0351
chr	4621373	4621374	0.0234
chr	4621374	4621376	0.0585
chr	4621376	4621381	0.0936
chr	4621381	4621383	5.0661
chr	4621383	4621385	5.499
chr	4621385	4621393	5.5107
chr	4621393	4621396	5.5341
chr	4621396	4621397	5.5458
chr	4621397	4621398	5.5224
chr	4621398	4621399	5.499
chr	4621399	4621400	5.4873
chr	4621400	4621401	5.3469
chr	4621401	4621402	3.744
chr	4621402	4621403	2.691
chr	4621403	4621404	0.1872
chr	4621404	4621405	0.1404
chr	4621405	4621406	0.1053
chr	4621406	4621410	0.0819
chr	4621410	4621413	0.0702
chr	4621413	4621415	0.0585
chr	4621415	4621416	0.6903
chr	4621416	4621418	1.0179
chr	4621418	4621424	1.0296
chr	4621424	4621432	1.0062
chr	4621432	4621434	0.9945
chr	4621434	4621435	0.9828
chr	4621435	4621436	0.5382
chr	4621436	4621437	0.1872
chr	4621459	4621481	0.0234
chr	4621481	4621482	0.0585
chr	4621482	4621483	1.6848
chr	4621483	4621484	1.7433
chr	4621484	4621486	1.755
chr	4621486	4621488	1.7784
chr	4621488	4621492	2.106
chr	4621492	4621502	2.1177
chr	4621502	4621503	2.0943
chr	4621503	4621504	1.9773
chr	4621504	4621505	1.053
chr	4621505	4621507	0.351
chr	4621507	4621508	0.117
chr	4621508	4621509	0.0468
chr	4621509	4621512	0.0351
chr	4621512	4621513	0.0234
chr	4621513	4621515	0.0117
chr	4621517	4621539	0.0117
chr	4621542	4621550	0.0351
chr	4621550	4621552	0.0468
chr	4621552	4621553	0.1638
chr	4621553	4621554	0.1872
chr	4621554	4621561	0.6201
chr	4621561	4621563	0.6084
chr	4621563	4621564	0.5967
chr	4621564	4621570	0.7956
chr	4621570	4621571	0.7605
chr	4621571	4621572	0.7254
chr	4621572	4621573	0.7137
chr	4621573	4621575	0.5148
chr	4621575	4621576	0.3159
chr	4621576	4621580	0.234
chr	4621580	4621584	0.2574
chr	4621584	4621585	0.2691
chr	4621585	4621587	0.2574
chr	4621587	4621589	0.2457
chr	4621589	4621590	0.1404
chr	4621590	4621591	0.1053
chr	4621591	4621599	0.0468
chr	4621599	4621603	0.0351
chr	4621603	4621605	0.0234
chr	4621605	4621608	0.2574
chr	4621608	4621625	0.2457
chr	4621625	4621626	0.2223
chr	4621626	4621627	0.1872
chr	4621627	4621628	0.1521
chr	4621628	4621630	0.0819
chr	4621630	4621631	0.0702
chr	4621631	4621632	0.0468
chr	4621632	4621633	0.0117
chr	4621634	4621655	0.0234
chr	4621655	4621672	0.0351
chr	4621672	4621676	0.0585
chr	4621676	4621677	0.0351
chr	4621677	4621691	0.0468
chr	4621691	4621696	0.1287
chr	4621696	4621701	0.0936
chr	4621701	4621711	0.0819
chr	4621711	4621712	0.0702
chr	4621712	4621713	0.0585
chr	4621713	4621714	0.0351
chr	4621714	4621718	0.0234
chr	4621718	4621720	0.117
chr	4621720	4621721	4.446
chr	4621721	4621722	5.9202
chr	4621722	4621725	5.9319
chr	4621725	4621726	6.0372
chr	4621726	4621730	6.0489
chr	4621730	4621732	6.0372
chr	4621732	4621734	6.0489
chr	4621734	4621736	6.0372
chr	4621736	4621737	6.0021
chr	4621737	4621738	5.8383
chr	4621738	4621739	5.8032
chr	4621739	4621740	5.7564
chr	4621740	4621741	5.3469
chr	4621741	4621742	4.6098
chr	4621742	4621743	1.6731
chr	4621743	4621744	0.8424
chr	4621744	4621745	0.4563
chr	4621745	4621750	0.4446
chr	4621750	4621754	0.4329
chr	4621754	4621756	0.4563
chr	4621756	4621759	0.4446
chr	4621759	4621760	0.4329
chr	4621760	4621762	0.4212
chr	4621762	4621763	0.4095
chr	4621763	4621764	0.1638
chr	4621764	4621765	0.0936
chr	4621765	4621766	0.0819
chr	4621766	4621767	0.0585
chr	4621767	4621778	0.0468
chr	4621778	4621779	0.0351
chr	4621779	4621780	0.0234
chr	4621780	4621781	0.0702
chr	4621781	4621800	0.0819
chr	4621800	4621801	0.0351
chr	4621801	4621803	0.0234
chr	4621846	4621850	0.0117
chr	4621850	4621851	0.1755
chr	4621851	4621853	0.4212
chr	4621853	4621855	0.5148
chr	4621855	4621856	0.5382
chr	4621856	4621871	0.5616
chr	4621871	4621872	0.5265
chr	4621872	4621873	0.1989
chr	4621873	4621874	0.1755
chr	4621874	4621875	0.0936
chr	4621875	4621876	0.0819
chr	4621876	4621877	0.0702
chr	4621877	4621878	0.0234
chr	4621878	4621881	0.0117
chr	4621887	4621900	0.0117
chr	4621900	4621901	0.4797
chr	4621901	4621904	0.6552
chr	4621904	4621905	0.6786
chr	4621905	4621917	0.6903
chr	4621917	4621919	0.6786
chr	4621919	4621921	0.6435
chr	4621921	4621922	0.5499
chr	4621922	4621923	0.3627
chr	4621923	4621924	0.117
chr	4621924	4621925	0.0819
chr	4621925	4621926	0.0351
chr	4621926	4621928	0.0234
chr	4621928	4621938	0.0117
chr	4621949	4621950	0.0234
chr	4621950	4621951	0.0351
chr	4621951	4621952	0.0702
chr	4621952	4621953	0.2457
chr	4621953	4621957	0.2925
chr	4621957	4621959	0.3159
chr	4621959	4621969	0.3276
chr	4621969	4621970	0.3159
chr	4621970	4621971	0.2925
chr	4621971	4621972	0.2808
chr	4621972	4621973	0.2691
chr	4621973	4621974	0.1404
chr	4621974	4621975	0.1287
chr	4621975	4621976	0.1053
chr	4621976	4621978	0.0819
chr	4621978	4621981	0.0468
chr	4621981	4621982	0.0585
chr	4621982	4621984	0.2691
chr	4621984	4621995	0.3042
chr	4621995	4621999	0.2925
chr	4621999	4622000	0.2808
chr	4622000	4622001	0.2691
chr	4622001	4622002	0.2106
chr	4622002	4622003	0.1521
chr	4622003	4622004	0.0468
chr	4622004	4622006	0.0351
chr	4622006	4622007	0.2457
chr	4622007	4622008	0.2574
chr	4622008	4622009	0.2808
chr	4622009	4622010	1.6029
chr	4622010	4622011	1.6146
chr	4622011	4622012	1.7316
chr	4622012	4622013	1.8252
chr	4622013	4622014	3.7791
chr	4622014	4622016	3.8025
chr	4622016	4622025	3.8142
chr	4622025	4622027	3.7908
chr	4622027	4622028	3.7557
chr	4622028	4622029	3.5919
chr	4622029	4622030	3.5568
chr	4622030	4622031	3.3579
chr	4622031	4622032	2.457
chr	4622032	4622033	2.3985
chr	4622033	4622034	1.7316
chr	4622034	4622035	1.1583
chr	4622035	4622036	0.5733
chr	4622036	4622037	0.3978
chr	4622037	4622040	0.0234
chr	4622040	4622049	0.0117
chr	4622049	4622062	0.0468
chr	4622062	4622070	0.0351
chr	4622070	4622073	0.0234
chr	4622073	4622074	0.0351
chr	4622074	4622075	0.0702
chr	4622075	4622078	0.0819
chr	4622078	4622087	0.117
chr	4622087	4622090	0.1287
chr	4622090	4622091	0.117
chr	4622091	4622092	0.1053
chr	4622092	4622094	0.0936
chr	4622094	4622096	0.1053
chr	4622096	4622097	0.0819
chr	4622097	4622099	0.0702
chr	4622099	4622100	0.0585
chr	4622100	4622101	0.0351
chr	4622101	4622107	0.0234
chr	4622107	4622109	0.0117
chr	4622109	4622114	0.0234
chr	4622114	4622116	0.0117
chr	4622116	4622118	0.0351
chr	4622118	4622128	0.0468
chr	4622128	4622130	0.0585
chr	4622130	4622136	0.0468
chr	4622136	4622137	0.0585
chr	4622137	4622140	0.0468
chr	4622140	4622143	0.0351
chr	4622143	4622150	0.0234
chr	4622150	4622154	0.0117
chr	4622177	4622179	0.0117
chr	4622179	4622184	0.0234
chr	4622184	4622185	0.0585
chr	4622185	4622189	0.0702
chr	4622189	4622192	0.3627
chr	4622192	4622194	0.3744
chr	4622194	4622198	0.3861
chr	4622198	4622199	0.3744
chr	4622199	4622200	0.3627
chr	4622200	4622206	0.3978
chr	4622206	4622209	0.3744
chr	4622209	4622210	0.3627
chr	4622210	4622211	0.2808
chr	4622211	4622212	0.0819
chr	4622212	4622213	0.0702
chr	4622213	4622214	0.1053
chr	4622214	4622220	0.0936
chr	4622220	4622222	0.0585
chr	4622222	4622223	3.1122
chr	4622223	4622224	26.6409
chr	4622224	4622225	27.0855
chr	4622225	4622228	27.6471
chr	4622228	4622229	27.6588
chr	4622229	4622230	27.7056
chr	4622230	4622232	28.1853
chr	4622232	4622233	28.9107
chr	4622233	4622235	28.8873
chr	4622235	4622236	29.6244
chr	4622236	4622237	29.7648
chr	4622237	4622238	30.2211
chr	4622238	4622239	30.186
chr	4622239	4622240	30.069
chr	4622240	4622241	29.7999
chr	4622241	4622242	29.601
chr	4622242	4622243	29.016
chr	4622243	4622244	26.8515
chr	4622244	4622245	6.4701
chr	4622245	4622246	3.3696
chr	4622246	4622247	3.2643
chr	4622247	4622248	3.1707
chr	4622248	4622249	3.1473
chr	4622249	4622250	2.925
chr	4622250	4622251	2.8782
chr	4622251	4622252	3.2526
chr	4622252	4622253	3.1005
chr	4622253	4622254	3.0654
chr	4622254	4622255	3.0303
chr	4622255	4622256	2.9835
chr	4622256	4622257	2.7144
chr	4622257	4622258	2.4102
chr	4622258	4622259	2.1762
chr	4622259	4622260	2.1645
chr	4622260	4622263	2.1528
chr	4622263	4622266	2.1762
chr	4622266	4622269	2.4102
chr	4622269	4622270	2.3985
chr	4622270	4622271	2.2698
chr	4622271	4622272	2.2347
chr	4622272	4622273	1.6263
chr	4622273	4622274	1.5912
chr	4622274	4622276	1.3221
chr	4622276	4622277	1.3572
chr	4622277	4622279	1.3923
chr	4622279	4622280	0.7839
chr	4622280	4622281	0.6786
chr	4622281	4622282	0.6318
chr	4622282	4622283	0.5616
chr	4622283	4622286	0.5499
chr	4622286	4622287	0.4563
chr	4622287	4622288	0.4329
chr	4622288	4622289	3.1941
chr	4622289	4622293	3.8259
chr	4622293	4622294	3.7908
chr	4622294	4622296	3.7791
chr	4622296	4622298	3.744
chr	4622298	4622299	3.5802
chr	4622299	4622301	3.5685
chr	4622301	4622302	3.5568
chr	4622302	4622304	3.5451
chr	4622304	4622305	3.5217
chr	4622305	4622306	3.4749
chr	4622306	4622307	3.4632
chr	4622307	4622308	3.4398
chr	4622308	4622309	3.2058
chr	4622309	4622310	3.1356
chr	4622310	4622311	0.0468
chr	4622332	4622333	0.0234
chr	4622333	4622338	0.1989
chr	4622338	4622342	0.2223
chr	4622342	4622352	0.6903
chr	4622352	4622353	0.6669
chr	4622353	4622354	0.6435
chr	4622354	4622355	0.6084
chr	4622355	4622358	1.053
chr	4622358	4622361	1.2753
chr	4622361	4622362	1.2636
chr	4622362	4622363	1.0647
chr	4622363	4622364	1.0296
chr	4622364	4622365	1.1115
chr	4622365	4622370	1.1232
chr	4622370	4622372	7.4997
chr	4622372	4622373	12.8115
chr	4622373	4622375	12.7296
chr	4622375	4622377	12.7179
chr	4622377	4622378	12.7062
chr	4622378	4622379	12.4254
chr	4622379	4622380	12.1329
chr	4622380	4622381	12.1212
chr	4622381	4622384	12.0978
chr	4622384	4622385	12.0042
chr	4622385	4622386	11.934
chr	4622386	4622387	13.7241
chr	4622387	4622388	18.72
chr	4622388	4622389	18.6732
chr	4622389	4622390	18.6264
chr	4622390	4622391	18.5445
chr	4622391	4622392	17.3043
chr	4622392	4622393	12.5541
chr	4622393	4622394	12.0042
chr	4622394	4622395	7.2657
chr	4622395	4622396	7.2306
chr	4622396	4622398	7.1136
chr	4622398	4622399	7.0785
chr	4622399	4622401	7.0317
chr	4622401	4622402	7.02
chr	4622402	4622404	7.0083
chr	4622404	4622405	6.9966
chr	4622405	4622406	6.9849
chr	4622406	4622407	6.8211
chr	4622407	4622408	6.2361
chr	4622408	4622409	2.2113
chr	4622409	4622411	0.3159
chr	4622411	4622412	0.3042
chr	4622412	4622413	0.2925
chr	4622413	4622414	0.117
chr	4622414	4622416	0.0468
chr	4622416	4622421	0.0351
chr	4622421	4622427	0.0234
chr	4622427	4622428	0.0117
chr	4622455	4622456	0.0234
chr	4622456	4622457	0.0819
chr	4622457	4622458	0.6318
chr	4622458	4622459	1.7316
chr	4622459	4622460	1.7901
chr	4622460	4622462	1.8018
chr	4622462	4622465	1.8135
chr	4622465	4622468	1.8252
chr	4622468	4622475	2.2581
chr	4622475	4622476	2.1996
chr	4622476	4622477	2.1879
chr	4622477	4622478	1.989
chr	4622478	4622479	1.8837
chr	4622479	4622480	1.8252
chr	4622480	4622481	1.872
chr	4622481	4622482	1.8603
chr	4622482	4622484	1.8486
chr	4622484	4622487	1.8369
chr	4622487	4622489	1.8252
chr	4622489	4622490	1.4274
chr	4622490	4622494	1.4157
chr	4622494	4622495	1.404
chr	4622495	4622498	1.3923
chr	4622498	4622499	1.3221
chr	4622499	4622500	0.3861
chr	4622500	4622502	0.0468
chr	4622502	4622503	0.0351
chr	4622515	4622523	0.0117
chr	4622523	4622524	0.0351
chr	4622524	4622526	0.0468
chr	4622526	4622527	0.117
chr	4622527	4622528	0.1287
chr	4622528	4622529	0.5499
chr	4622529	4622530	0.5616
chr	4622530	4622531	0.7722
chr	4622531	4622532	1.0179
chr	4622532	4622535	1.3806
chr	4622535	4622537	1.3923
chr	4622537	4622538	1.404
chr	4622538	4622542	1.5444
chr	4622542	4622544	1.7082
chr	4622544	4622546	1.6965
chr	4622546	4622547	1.6848
chr	4622547	4622548	1.6263
chr	4622548	4622549	1.5444
chr	4622549	4622550	1.3923
chr	4622550	4622551	1.3104
chr	4622551	4622552	1.053
chr	4622552	4622553	0.7605
chr	4622553	4622555	0.3393
chr	4622555	4622558	0.3042
chr	4622558	4622559	0.2691
chr	4622559	4622560	0.2457
chr	4622560	4622561	0.2223
chr	4622561	4622562	0.2106
chr	4622562	4622563	0.1638
chr	4622563	4622564	0.1521
chr	4622564	4622566	0.0351
chr	4622566	4622568	0.0117
chr	4622568	4622569	0.0351
chr	4622569	4622574	0.0585
chr	4622574	4622583	0.0819
chr	4622583	4622589	0.0936
chr	4622589	4622590	0.0702
chr	4622590	4622591	0.0585
chr	4622591	4622594	0.0819
chr	4622594	4622595	0.117
chr	4622595	4622596	0.2808
chr	4622596	4622597	0.4563
chr	4622597	4622598	1.0062
chr	4622598	4622599	1.053
chr	4622599	4622600	1.0647
chr	4622600	4622601	2.4687
chr	4622601	4622602	4.2354
chr	4622602	4622603	4.4577
chr	4622603	4622605	4.8087
chr	4622605	4622612	4.8672
chr	4622612	4622613	4.8438
chr	4622613	4622614	4.8321
chr	4622614	4622615	4.8204
chr	4622615	4622616	4.9725
chr	4622616	4622617	5.031
chr	4622617	4622618	5.1363
chr	4622618	4622619	4.6332
chr	4622619	4622620	4.5981
chr	4622620	4622621	4.5864
chr	4622621	4622622	4.2705
chr	4622622	4622623	0.6786
chr	4622623	4622624	0.6318
chr	4622624	4622625	0.5148
chr	4622625	4622626	0.4563
chr	4622626	4622628	0.3978
chr	4622628	4622636	0.3861
chr	4622636	4622637	0.3978
chr	4622637	4622638	0.2457
chr	4622638	4622639	0.2106
chr	4622639	4622648	3.0303
chr	4622648	4622650	3.0888
chr	4622650	4622651	3.159
chr	4622651	4622655	3.2175
chr	4622655	4622656	3.2643
chr	4622656	4622657	3.2292
chr	4622657	4622658	3.393
chr	4622658	4622659	3.2409
chr	4622659	4622660	2.9718
chr	4622660	4622661	0.8307
chr	4622661	4622662	0.6201
chr	4622662	4622663	0.5967
chr	4622663	4622667	0.6084
chr	4622667	4622668	0.585
chr	4622668	4622670	0.5733
chr	4622670	4622672	0.5148
chr	4622672	4622673	0.468
chr	4622673	4622674	0.4563
chr	4622674	4622676	0.4329
chr	4622676	4622677	0.3744
chr	4622677	4622678	0.3276
chr	4622678	4622679	0.2925
chr	4622679	4622680	0.0351
chr	4622680	4622681	0.0234
chr	4622683	4622686	0.0117
chr	4622686	4622688	0.4446
chr	4622688	4622689	0.5265
chr	4622689	4622690	0.5733
chr	4622690	4622698	0.8541
chr	4622698	4622706	0.9009
chr	4622706	4622708	0.8775
chr	4622708	4622709	0.7371
chr	4622709	4622710	0.5967
chr	4622710	4622711	0.2457
chr	4622711	4622712	0.8892
chr	4622712	4622713	3.8376
chr	4622713	4622715	3.861
chr	4622715	4622718	3.8376
chr	4622718	4622719	4.2939
chr	4622719	4622724	4.2822
chr	4622724	4622725	4.4109
chr	4622725	4622726	4.5396
chr	4622726	4622727	4.563
chr	4622727	4622728	4.5513
chr	4622728	4622729	4.5045
chr	4622729	4622730	4.3758
chr	4622730	4622731	4.3056
chr	4622731	4622732	4.1301
chr	4622732	4622733	3.8376
chr	4622733	4622734	1.053
chr	4622734	4622735	0.936
chr	4622735	4622736	0.8307
chr	4622736	4622737	0.819
chr	4622737	4622738	0.7839
chr	4622738	4622739	0.7488
chr	4622739	4622740	0.7371
chr	4622740	4622741	0.5031
chr	4622741	4622745	0.3276
chr	4622745	4622746	0.117
chr	4622746	4622747	0.1755
chr	4622747	4622748	0.1521
chr	4622748	4622751	0.1287
chr	4622751	4622754	0.117
chr	4622754	4622755	0.1053
chr	4622755	4622759	0.1521
chr	4622759	4622760	0.1404
chr	4622760	4622762	1.1583
chr	4622762	4622764	1.2519
chr	4622764	4622765	1.2285
chr	4622765	4622766	1.2168
chr	4622766	4622767	1.2402
chr	4622767	4622768	4.5162
chr	4622768	4622769	4.563
chr	4622769	4622771	4.68
chr	4622771	4622772	5.3469
chr	4622772	4622777	5.8851
chr	4622777	4622780	5.8734
chr	4622780	4622781	5.85
chr	4622781	4622782	5.6394
chr	4622782	4622783	5.031
chr	4622783	4622784	4.9842
chr	4622784	4622785	4.797
chr	4622785	4622786	4.7385
chr	4622786	4622787	4.0482
chr	4622787	4622788	3.8727
chr	4622788	4622789	2.8665
chr	4622789	4622790	2.1294
chr	4622790	4622791	1.5093
chr	4622791	4622792	0.6669
chr	4622792	4622793	0.5967
chr	4622793	4622794	0.1989
chr	4622794	4622795	0.117
chr	4622795	4622798	0.0468
chr	4622798	4622800	0.0702
chr	4622800	4622802	0.5967
chr	4622802	4622803	2.0358
chr	4622803	4622804	2.0709
chr	4622804	4622805	8.4006
chr	4622805	4622810	8.4474
chr	4622810	4622811	8.4357
chr	4622811	4622813	8.4474
chr	4622813	4622814	8.4357
chr	4622814	4622818	8.4474
chr	4622818	4622819	8.424
chr	4622819	4622820	8.4006
chr	4622820	4622821	8.3655
chr	4622821	4622822	7.8156
chr	4622822	4622823	7.4529
chr	4622823	4622824	6.8562
chr	4622824	4622825	5.7447
chr	4622825	4622826	0.4797
chr	4622826	4622827	0.1638
chr	4622827	4622828	0.0936
chr	4622828	4622829	0.0468
chr	4622829	4622831	0.0117
chr	4622835	4622853	0.0117
chr	4622860	4622874	0.0117
chr	4622874	4622875	0.0234
chr	4622875	4622876	0.0585
chr	4622876	4622879	0.0702
chr	4622879	4622880	0.1053
chr	4622880	4622881	0.0936
chr	4622881	4622883	0.1053
chr	4622883	4622884	0.1638
chr	4622884	4622896	0.4914
chr	4622896	4622898	0.4797
chr	4622898	4622899	0.4563
chr	4622899	4622900	0.4329
chr	4622900	4622901	0.4212
chr	4622901	4622903	0.3861
chr	4622903	4622904	0.3627
chr	4622904	4622905	0.3042
chr	4622905	4622906	0.0702
chr	4622932	4622957	0.0117
chr	4622958	4622959	0.0117
chr	4622959	4622960	0.1521
chr	4622960	4622961	1.9656
chr	4622961	4622962	8.4357
chr	4622962	4622965	8.9388
chr	4622965	4622976	8.9856
chr	4622976	4622977	8.9505
chr	4622977	4622978	8.7282
chr	4622978	4622979	8.4942
chr	4622979	4622980	8.3538
chr	4622980	4622981	8.0613
chr	4622981	4622982	6.318
chr	4622982	4622983	4.1067
chr	4622983	4622984	0.4095
chr	4622984	4622985	0.2223
chr	4622985	4622986	0.0585
chr	4622999	4623006	0.0117
chr	4623006	4623011	0.0702
chr	4623011	4623012	0.0936
chr	4623012	4623016	0.1287
chr	4623016	4623017	0.1404
chr	4623017	4623018	0.1521
chr	4623018	4623020	0.1638
chr	4623020	4623021	0.1755
chr	4623021	4623025	0.2808
chr	4623025	4623027	0.2691
chr	4623027	4623029	0.2223
chr	4623029	4623032	0.2106
chr	4623032	4623034	0.1872
chr	4623034	4623037	0.1521
chr	4623037	4623039	0.1404
chr	4623039	4623041	0.117
chr	4623041	4623042	0.1053
chr	4623043	4623044	0.6786
chr	4623044	4623060	0.7254
chr	4623060	4623062	0.7137
chr	4623062	4623063	0.702
chr	4623063	4623064	0.6669
chr	4623064	4623065	0.3393
chr	4623065	4623066	0.2691
chr	4623066	4623067	0.1053
chr	4623067	4623068	0.0819
chr	4623068	4623069	0.0234
chr	4623089	4623106	0.0117
chr	4623107	4623109	0.0117
chr	4623109	4623110	0.6201
chr	4623110	4623128	0.6903
chr	4623128	4623129	0.6786
chr	4623129	4623130	0.6669
chr	4623130	4623131	0.4329
chr	4623131	4623132	0.1053
chr	4623132	4623133	0.0936
chr	4623133	4623135	0.0117
chr	4623142	4623150	0.0117
chr	4623150	4623155	0.0702
chr	4623155	4623157	2.0358
chr	4623157	4623158	2.0475
chr	4623158	4623159	2.0592
chr	4623159	4623164	2.0943
chr	4623164	4623165	2.106
chr	4623165	4623169	2.1177
chr	4623169	4623171	2.106
chr	4623171	4623172	2.1177
chr	4623172	4623173	1.9539
chr	4623173	4623174	1.9422
chr	4623174	4623175	1.8603
chr	4623175	4623176	1.755
chr	4623176	4623177	0.8892
chr	4623177	4623178	0.702
chr	4623178	4623179	0.6552
chr	4623179	4623180	0.3393
chr	4623180	4623181	0.3159
chr	4623181	4623182	0.1755
chr	4623182	4623183	0.0936
chr	4623183	4623184	0.1053
chr	4623184	4623185	0.117
chr	4623185	4623194	0.234
chr	4623194	4623196	0.2106
chr	4623196	4623197	0.1989
chr	4623197	4623198	0.1755
chr	4623198	4623201	0.1638
chr	4623201	4623202	0.1521
chr	4623202	4623205	0.1404
chr	4623205	4623206	0.1755
chr	4623206	4623207	0.0936
chr	4623207	4623208	0.0702
chr	4623208	4623210	0.0468
chr	4623210	4623225	0.0351
chr	4623225	4623226	0.0234
chr	4623234	4623236	0.0351
chr	4623236	4623254	0.0819
chr	4623254	4623255	0.0702
chr	4623255	4623257	0.0468
chr	4623257	4623258	0.0351
chr	4623258	4623259	0.0117
chr	4623262	4623263	0.117
chr	4623263	4623264	0.1287
chr	4623264	4623283	0.9009
chr	4623283	4623284	0.8892
chr	4623284	4623285	0.6669
chr	4623285	4623286	0.1404
chr	4623286	4623288	0.0702
chr	4623288	4623289	0.0234
chr	4623290	4623291	0.0117
chr	4623291	4623302	0.0234
chr	4623302	4623308	0.0351
chr	4623308	4623310	0.0234
chr	4623310	4623311	0.1989
chr	4623311	4623322	0.1872
chr	4623322	4623327	0.1989
chr	4623327	4623329	0.1638
chr	4623329	4623331	0.1521
chr	4623331	4623332	0.1404
chr	4623332	4623333	0.0936
chr	4623333	4623334	0.0468
chr	4623334	4623335	0.0351
chr	4623335	4623336	0.0234
chr	4623336	4623341	0.0117
chr	4623341	4623347	0.1404
chr	4623347	4623349	0.1287
chr	4623349	4623350	0.1521
chr	4623350	4623356	0.1755
chr	4623356	4623358	0.1872
chr	4623358	4623361	0.1755
chr	4623361	4623362	0.1521
chr	4623362	4623364	0.1404
chr	4623364	4623365	0.1287
chr	4623365	4623371	0.0936
chr	4623371	4623373	0.0702
chr	4623373	4623374	0.0585
chr	4623374	4623376	0.0702
chr	4623376	4623377	0.0585
chr	4623377	4623384	0.0936
chr	4623384	4623388	0.0819
chr	4623388	4623391	0.0702
chr	4623391	4623395	0.0468
chr	4623395	4623400	0.0351
chr	4623400	4623401	0.0234
chr	4623410	4623411	0.0117
chr	4623411	4623413	0.0468
chr	4623413	4623429	0.0585
chr	4623429	4623432	0.0468
chr	4623432	4623434	0.0117
chr	4623449	4623451	0.0117
chr	4623451	4623452	0.4914
chr	4623452	4623453	0.5499
chr	4623453	4623469	0.7371
chr	4623469	4623470	0.7254
chr	4623470	4623473	0.702
chr	4623473	4623477	0.1053
chr	4623477	4623478	0.0819
chr	4623478	4623479	0.0702
chr	4623479	4623480	0.0351
chr	4623480	4623490	0.0117
chr	4623490	4623494	0.0468
chr	4623494	4623509	0.0351
chr	4623509	4623511	0.0234
chr	4623511	4623512	0.351
chr	4623512	4623513	0.3744
chr	4623513	4623514	0.3978
chr	4623514	4623518	0.3861
chr	4623518	4623531	0.4212
chr	4623531	4623532	0.351
chr	4623532	4623533	0.2457
chr	4623533	4623536	0.0819
chr	4623536	4623538	0.0585
chr	4623538	4623539	0.0117
chr	4623564	4623566	0.0234
chr	4623566	4623573	0.0819
chr	4623573	4623575	0.0936
chr	4623575	4623577	0.117
chr	4623577	4623582	0.1521
chr	4623582	4623584	0.1404
chr	4623584	4623585	0.1287
chr	4623585	4623586	0.117
chr	4623586	4623587	0.0936
chr	4623587	4623590	0.0819
chr	4623590	4623592	0.0702
chr	4623592	4623596	0.0585
chr	4623596	4623598	0.0117
chr	4623625	4623635	0.0117
chr	4623635	4623645	0.0234
chr	4623645	4623653	0.0117
chr	4623667	4623670	0.0117
chr	4623670	4623671	0.0234
chr	4623671	4623672	0.0351
chr	4623672	4623673	0.0585
chr	4623673	4623674	0.0936
chr	4623674	4623676	0.2223
chr	4623676	4623677	0.6201
chr	4623677	4623678	1.2168
chr	4623678	4623688	1.2285
chr	4623688	4623693	1.2168
chr	4623693	4623695	1.2051
chr	4623695	4623696	1.17
chr	4623696	4623697	1.1583
chr	4623697	4623698	0.9828
chr	4623698	4623699	0.117
chr	4623699	4623700	0.0702
chr	4623700	4623712	0.0819
chr	4623712	4623714	0.0702
chr	4623714	4623716	0.0819
chr	4623716	4623717	0.0468
chr	4623717	4623718	0.0351
chr	4623718	4623719	0.0117
chr	4623719	4623724	0.0234
chr	4623724	4623731	0.0117
chr	4623731	4623735	0.0234
chr	4623735	4623739	0.0351
chr	4623739	4623751	0.0234
chr	4623751	4623752	0.0117
chr	4623752	4623753	0.0234
chr	4623753	4623757	0.0351
chr	4623757	4623758	0.0702
chr	4623758	4623761	0.0936
chr	4623761	4623763	0.1053
chr	4623763	4623764	0.3627
chr	4623764	4623765	0.3861
chr	4623765	4623768	0.3978
chr	4623768	4623770	0.4095
chr	4623770	4623773	0.4329
chr	4623773	4623775	0.4212
chr	4623775	4623780	0.7956
chr	4623780	4623781	0.7605
chr	4623781	4623782	0.7371
chr	4623782	4623783	0.702
chr	4623783	4623784	0.6435
chr	4623784	4623785	0.6084
chr	4623785	4623786	0.4914
chr	4623786	4623790	0.4329
chr	4623790	4623794	0.4212
chr	4623794	4623795	0.4095
chr	4623795	4623797	0.351
chr	4623797	4623799	0.2925
chr	4623799	4623800	0.2808
chr	4623800	4623802	0.1638
chr	4623802	4623803	0.0585
chr	4623803	4623805	0.0351
chr	4623805	4623806	0.0117
chr	4623808	4623809	0.0351
chr	4623809	4623812	0.0585
chr	4623812	4623814	0.1872
chr	4623814	4623815	0.1989
chr	4623815	4623816	0.2106
chr	4623816	4623818	0.2223
chr	4623818	4623821	0.4212
chr	4623821	4623826	0.7722
chr	4623826	4623828	0.7605
chr	4623828	4623830	0.7371
chr	4623830	4623833	0.7254
chr	4623833	4623836	0.7137
chr	4623836	4623837	0.6786
chr	4623837	4623838	0.6669
chr	4623838	4623839	0.6201
chr	4623839	4623841	0.3861
chr	4623841	4623842	0.3042
chr	4623855	4623856	0.3276
chr	4623856	4623863	0.3627
chr	4623863	4623875	0.3744
chr	4623875	4623876	0.351
chr	4623876	4623877	0.0468
chr	4623877	4623878	0.0351
chr	4623878	4623879	0.0234
chr	4623879	4623881	0.0117
chr	4623881	4623883	0.0234
chr	4623883	4623885	0.5616
chr	4623885	4623901	0.5499
chr	4623901	4623902	0.5148
chr	4623902	4623903	0.468
chr	4623903	4623904	0.6786
chr	4623904	4623905	0.6435
chr	4623905	4623918	0.6669
chr	4623918	4623922	0.6786
chr	4623922	4623923	0.6318
chr	4623923	4623924	0.7371
chr	4623924	4623925	0.4797
chr	4623925	4623926	0.2457
chr	4623926	4623938	0.2106
chr	4623938	4623943	0.1989
chr	4623943	4623944	0.1638
chr	4623944	4623945	0.0702
chr	4623945	4623946	0.0468
chr	4623946	4623947	0.0351
chr	4623962	4623967	0.0117
chr	4623967	4623968	0.117
chr	4623968	4623971	0.1287
chr	4623971	4623972	0.1638
chr	4623972	4623984	0.1755
chr	4623984	4623985	0.2223
chr	4623985	4623987	0.234
chr	4623987	4623989	0.702
chr	4623989	4623990	0.6084
chr	4623990	4623993	0.5382
chr	4623993	4623997	0.5265
chr	4623997	4624002	0.5733
chr	4624002	4624003	0.585
chr	4624003	4624004	0.5616
chr	4624004	4624006	0.5265
chr	4624006	4624008	0.3744
chr	4624008	4624009	0.2691
chr	4624009	4624018	0.3276
chr	4624018	4624019	0.351
chr	4624019	4624022	0.3276
chr	4624022	4624024	0.3159
chr	4624024	4624026	0.3042
chr	4624026	4624028	0.2925
chr	4624028	4624030	0.3042
chr	4624030	4624031	0.2691
chr	4624031	4624032	0.1404
chr	4624032	4624036	0.1287
chr	4624036	4624038	0.117
chr	4624038	4624040	0.1287
chr	4624040	4624048	0.0936
chr	4624048	4624052	0.0819
chr	4624052	4624054	0.0351
chr	4624054	4624058	0.0234
chr	4624058	4624063	0.0117
chr	4624074	4624076	0.0234
chr	4624076	4624077	0.0702
chr	4624077	4624078	0.5499
chr	4624078	4624079	0.6435
chr	4624079	4624091	0.7956
chr	4624091	4624093	0.819
chr	4624093	4624095	0.7956
chr	4624095	4624096	0.7722
chr	4624096	4624097	0.7605
chr	4624097	4624098	0.7137
chr	4624098	4624099	0.5967
chr	4624099	4624100	0.0468
chr	4624100	4624101	1.5561
chr	4624101	4624112	1.6029
chr	4624112	4624117	1.5795
chr	4624117	4624119	1.5444
chr	4624119	4624120	1.4859
chr	4624120	4624121	1.2987
chr	4624121	4624122	0.0819
chr	4624122	4624123	0.0351
chr	4624123	4624125	0.0117
chr	4624149	4624169	0.0117
chr	4624192	4624193	0.0234
chr	4624193	4624196	0.0819
chr	4624196	4624197	0.3042
chr	4624197	4624200	0.3159
chr	4624200	4624209	0.3276
chr	4624209	4624210	0.3393
chr	4624210	4624212	0.3042
chr	4624212	4624213	0.2925
chr	4624213	4624215	0.2574
chr	4624215	4624217	0.2457
chr	4624217	4624218	0.1287
chr	4624218	4624220	0.1053
chr	4624220	4624224	0.0234
chr	4624224	4624229	0.0117
chr	4624229	4624231	0.0234
chr	4624231	4624236	0.1638
chr	4624236	4624239	0.1872
chr	4624239	4624248	0.2106
chr	4624248	4624249	0.2223
chr	4624249	4624250	0.1989
chr	4624250	4624251	0.1521
chr	4624251	4624252	0.1755
chr	4624252	4624253	0.2223
chr	4624253	4624255	0.2106
chr	4624255	4624256	0.1755
chr	4624256	4624261	0.1521
chr	4624261	4624263	0.1404
chr	4624263	4624272	0.1287
chr	4624272	4624273	0.117
chr	4624273	4624274	0.0351
chr	4624274	4624275	0.0117
chr	4624276	4624279	0.0117
chr	4624279	4624280	0.0234
chr	4624280	4624299	0.1404
chr	4624299	4624301	0.1287
chr	4624301	4624302	0.0234
chr	4624302	4624303	0.0117
chr	4624316	4624319	0.2574
chr	4624319	4624337	0.3042
chr	4624337	4624338	0.2691
chr	4624338	4624339	0.0702
chr	4624339	4624340	0.0468
chr	4624340	4624341	0.0585
chr	4624341	4624343	0.0117
chr	4624343	4624346	0.0234
chr	4624346	4624347	0.2574
chr	4624347	4624352	1.3806
chr	4624352	4624353	1.4274
chr	4624353	4624358	1.4508
chr	4624358	4624361	1.4625
chr	4624361	4624362	1.4742
chr	4624362	4624363	1.4625
chr	4624363	4624364	1.755
chr	4624364	4624365	1.8252
chr	4624365	4624366	1.9188
chr	4624366	4624367	1.8837
chr	4624367	4624368	1.6731
chr	4624368	4624369	1.0881
chr	4624369	4624370	0.8424
chr	4624370	4624374	0.6669
chr	4624374	4624379	0.6084
chr	4624379	4624380	0.5967
chr	4624380	4624382	0.5733
chr	4624382	4624384	0.5382
chr	4624384	4624385	0.5265
chr	4624385	4624386	0.3276
chr	4624386	4624387	0.2574
chr	4624387	4624388	0.1053
chr	4624388	4624389	0.0702
chr	4624389	4624390	0.0585
chr	4624390	4624391	0.0234
chr	4624391	4624393	0.0117
chr	4624393	4624395	0.0234
chr	4624395	4624414	0.0117
chr	4624415	4624436	0.0117
chr	4624487	4624509	0.0117
chr	4624509	4624514	0.0234
chr	4624514	4624540	0.0117
chr	4624564	4624576	0.0117
chr	4624576	4624579	0.0468
chr	4624579	4624583	0.0585
chr	4624583	4624586	0.117
chr	4624586	4624595	0.1053
chr	4624595	4624597	0.0936
chr	4624597	4624599	0.0702
chr	4624599	4624600	0.0585
chr	4624600	4624604	0.0702
chr	4624604	4624605	0.0234
chr	4624605	4624624	0.0117
chr	4624663	4624664	0.0234
chr	4624664	4624677	0.0819
chr	4624677	4624681	0.0936
chr	4624681	4624683	0.0819
chr	4624683	4624685	0.117
chr	4624685	4624686	0.0702
chr	4624686	4624699	0.0585
chr	4624699	4624704	0.0468
chr	4624704	4624706	0.0117
chr	4624745	4624746	0.0468
chr	4624746	4624763	0.117
chr	4624763	4624766	0.1053
chr	4624766	4624767	0.0936
chr	4624812	4624824	0.0351
chr	4624824	4624825	0.1053
chr	4624825	4624827	0.1404
chr	4624827	4624833	0.1638
chr	4624833	4624845	0.1287
chr	4624845	4624847	0.1404
chr	4624847	4624850	0.1521
chr	4624850	4624851	0.1404
chr	4624851	4624852	0.0234
chr	4624852	4624864	0.0351
chr	4624864	4624866	0.0234
chr	4624866	4624873	0.0117
chr	4624873	4624876	0.0234
chr	4624876	4624878	0.1053
chr	4624878	4624879	0.117
chr	4624879	4624880	0.1053
chr	4624880	4624895	0.117
chr	4624895	4624897	0.1053
chr	4624897	4624898	0.0468
chr	4624898	4624900	0.0234
chr	4624900	4624901	0.0117
chr	4624901	4624916	0.0234
chr	4624916	4624921	0.0468
chr	4624921	4624922	0.0351
chr	4624922	4624937	0.0234
chr	4624937	4624938	0.0117
chr	4624944	4624955	0.0351
chr	4624955	4624964	1.7901
chr	4624964	4624967	1.7784
chr	4624967	4624968	1.7901
chr	4624968	4624972	1.7784
chr	4624972	4624975	1.7433
chr	4624975	4624976	1.6614
chr	4624976	4624977	0.5499
chr	4624977	4624982	0.0351
chr	4624982	4624987	0.0234
chr	4624987	4624988	0.0117
chr	4624988	4624989	0.0234
chr	4624989	4625010	0.0117
chr	4625014	4625015	0.0234
chr	4625015	4625021	0.0351
chr	4625021	4625034	0.0936
chr	4625034	4625035	0.0819
chr	4625035	4625037	0.0702
chr	4625037	4625038	0.0585
chr	4625038	4625040	0.0468
chr	4625040	4625042	0.0351
chr	4625127	4625147	0.1638
chr	4625147	4625148	0.0468
chr	4625199	4625215	0.0117
chr	4625215	4625220	0.0234
chr	4625220	4625239	0.0117
chr	4625323	4625324	0.0351
chr	4625324	4625325	0.0468
chr	4625325	4625328	0.0819
chr	4625328	4625342	0.0936
chr	4625342	4625344	0.0819
chr	4625344	4625347	0.0702
chr	4625347	4625349	0.0468
chr	4625349	4625351	0.0351
chr	4625351	4625352	0.0234
chr	4625352	4625368	0.0117
chr	4625368	4625370	0.0468
chr	4625370	4625371	0.0936
chr	4625371	4625373	0.0819
chr	4625373	4625378	0.1755
chr	4625378	4625389	0.234
chr	4625389	4625390	0.1989
chr	4625390	4625392	0.1638
chr	4625392	4625393	0.1872
chr	4625393	4625396	0.1989
chr	4625396	4625397	0.1521
chr	4625397	4625398	0.1404
chr	4625398	4625400	0.1521
chr	4625400	4625403	0.117
chr	4625403	4625404	0.1053
chr	4625404	4625411	0.0936
chr	4625411	4625414	0.0819
chr	4625414	4625417	0.0351
chr	4625417	4625422	0.0234
chr	4625428	4625435	0.0117
chr	4625435	4625436	0.1638
chr	4625436	4625453	0.1872
chr	4625453	4625455	0.1755
chr	4625455	4625456	0.1521
chr	4625456	4625457	0.1404
chr	4625457	4625458	0.351
chr	4625458	4625472	1.2753
chr	4625472	4625474	1.3221
chr	4625474	4625475	1.3338
chr	4625475	4625476	1.3221
chr	4625476	4625477	1.4391
chr	4625477	4625478	1.4274
chr	4625478	4625479	11.2086
chr	4625479	4625480	10.7991
chr	4625480	4625484	10.7406
chr	4625484	4625491	10.7523
chr	4625491	4625494	10.7406
chr	4625494	4625495	10.6938
chr	4625495	4625496	10.6119
chr	4625496	4625497	10.1907
chr	4625497	4625498	9.3951
chr	4625498	4625499	2.0358
chr	4625499	4625500	1.1232
chr	4625500	4625501	0.1287
chr	4625501	4625502	0.0117
chr	4625504	4625505	0.2808
chr	4625505	4625507	0.2925
chr	4625507	4625511	0.3042
chr	4625511	4625524	0.3159
chr	4625524	4625525	0.3042
chr	4625525	4625526	0.2106
chr	4625526	4625527	0.1404
chr	4625527	4625528	0.0468
chr	4625528	4625529	0.0351
chr	4625529	4625532	0.0117
chr	4625533	4625549	0.0117
chr	4625549	4625554	0.7722
chr	4625554	4625555	1.6614
chr	4625555	4625556	1.6731
chr	4625556	4625558	1.6848
chr	4625558	4625559	1.6731
chr	4625559	4625566	1.6848
chr	4625566	4625567	1.6731
chr	4625567	4625568	1.6614
chr	4625568	4625569	1.6497
chr	4625569	4625570	1.6029
chr	4625570	4625571	1.3923
chr	4625571	4625572	0.9828
chr	4625572	4625574	0.8658
chr	4625574	4625575	0.6318
chr	4625575	4625576	0.6084
chr	4625576	4625578	0.0702
chr	4625578	4625579	0.0468
chr	4625579	4625580	0.0585
chr	4625580	4625583	0.0468
chr	4625583	4625584	0.0819
chr	4625584	4625585	0.1872
chr	4625585	4625589	0.1989
chr	4625589	4625590	0.2808
chr	4625590	4625591	0.3744
chr	4625591	4625594	0.3861
chr	4625594	4625598	0.3744
chr	4625598	4625600	0.351
chr	4625600	4625603	0.3276
chr	4625603	4625604	0.351
chr	4625604	4625605	0.3861
chr	4625605	4625606	0.3627
chr	4625606	4625607	0.3159
chr	4625607	4625608	0.2925
chr	4625608	4625611	0.2808
chr	4625611	4625612	0.1989
chr	4625612	4625613	0.1638
chr	4625613	4625619	0.1287
chr	4625619	4625624	0.117
chr	4625624	4625625	0.1053
chr	4625625	4625626	0.0468
chr	4625626	4625627	0.0117
chr	4625627	4625635	0.0234
chr	4625635	4625638	0.0351
chr	4625638	4625639	0.0468
chr	4625639	4625640	0.0585
chr	4625640	4625641	0.0702
chr	4625641	4625646	0.2106
chr	4625646	4625648	0.2457
chr	4625648	4625650	0.2574
chr	4625650	4625655	0.2457
chr	4625655	4625660	0.234
chr	4625660	4625661	0.2106
chr	4625661	4625662	0.1755
chr	4625662	4625663	0.1521
chr	4625663	4625665	0.1287
chr	4625665	4625666	0.0936
chr	4625666	4625667	0.0819
chr	4625667	4625668	0.0702
chr	4625668	4625669	0.0585
chr	4625669	4625675	0.0351
chr	4625675	4625677	0.0468
chr	4625677	4625679	0.0936
chr	4625679	4625682	0.1053
chr	4625682	4625684	0.3159
chr	4625684	4625688	0.5265
chr	4625688	4625689	0.585
chr	4625689	4625690	0.6669
chr	4625690	4625691	0.6552
chr	4625691	4625694	0.7839
chr	4625694	4625695	0.7956
chr	4625695	4625698	0.8658
chr	4625698	4625699	0.8307
chr	4625699	4625700	0.819
chr	4625700	4625701	0.7956
chr	4625701	4625703	0.7488
chr	4625703	4625704	0.6201
chr	4625704	4625705	0.5616
chr	4625705	4625707	0.6435
chr	4625707	4625708	0.6318
chr	4625708	4625709	0.5967
chr	4625709	4625710	0.5382
chr	4625710	4625711	0.3978
chr	4625711	4625712	0.351
chr	4625712	4625716	0.3393
chr	4625716	4625717	0.3276
chr	4625717	4625720	0.234
chr	4625720	4625722	0.2223
chr	4625722	4625723	0.1989
chr	4625723	4625726	0.1638
chr	4625726	4625727	0.1521
chr	4625744	4625759	0.0117
chr	4625759	4625763	0.0234
chr	4625763	4625764	0.0351
chr	4625764	4625767	0.0468
chr	4625767	4625768	1.2168
chr	4625768	4625773	1.7082
chr	4625773	4625774	1.7199
chr	4625774	4625778	1.755
chr	4625778	4625780	1.7784
chr	4625780	4625782	2.0943
chr	4625782	4625784	2.2347
chr	4625784	4625785	5.3469
chr	4625785	4625786	5.499
chr	4625786	4625787	5.4756
chr	4625787	4625788	5.4288
chr	4625788	4625789	5.2533
chr	4625789	4625790	3.978
chr	4625790	4625791	4.212
chr	4625791	4625792	4.2354
chr	4625792	4625794	4.2237
chr	4625794	4625795	4.212
chr	4625795	4625800	4.2003
chr	4625800	4625801	4.1769
chr	4625801	4625803	4.5864
chr	4625803	4625804	4.446
chr	4625804	4625805	3.5802
chr	4625805	4625806	2.223
chr	4625806	4625807	1.0881
chr	4625807	4625809	0.9243
chr	4625809	4625810	0.9126
chr	4625810	4625811	0.8541
chr	4625811	4625813	0.5616
chr	4625813	4625814	0.5499
chr	4625814	4625815	0.5382
chr	4625815	4625818	0.5265
chr	4625818	4625819	0.5148
chr	4625819	4625820	0.4563
chr	4625820	4625821	0.4329
chr	4625821	4625822	0.351
chr	4625822	4625823	0.1404
chr	4625823	4625825	0.0585
chr	4625825	4625826	0.0468
chr	4625826	4625828	0.0234
chr	4625828	4625837	0.0117
chr	4625839	4625849	0.0351
chr	4625849	4625850	0.0585
chr	4625850	4625861	0.0702
chr	4625861	4625862	0.0585
chr	4625862	4625868	0.0468
chr	4625868	4625871	0.117
chr	4625871	4625872	0.5382
chr	4625872	4625873	32.6079
chr	4625873	4625874	34.515
chr	4625874	4625875	34.5384
chr	4625875	4625889	34.7724
chr	4625889	4625890	34.3746
chr	4625890	4625891	34.2225
chr	4625891	4625892	34.0938
chr	4625892	4625893	33.6375
chr	4625893	4625894	24.9912
chr	4625894	4625895	0.8307
chr	4625895	4625896	0.7488
chr	4625896	4625897	0.4563
chr	4625897	4625898	0.4095
chr	4625898	4625907	0.0351
chr	4625907	4625912	0.0234
chr	4625912	4625914	0.0117
chr	4625914	4625915	0.0468
chr	4625915	4625916	0.0351
chr	4625916	4625929	0.0702
chr	4625929	4625934	0.0819
chr	4625934	4625935	0.0585
chr	4625935	4625936	0.0351
chr	4625936	4625939	0.0234
chr	4625939	4625947	0.0117
chr	4625947	4625948	0.0936
chr	4625948	4625949	0.1287
chr	4625949	4625950	0.9243
chr	4625950	4625951	0.9126
chr	4625951	4625966	0.936
chr	4625966	4625968	0.9243
chr	4625968	4625969	0.8658
chr	4625969	4625970	0.819
chr	4625970	4625971	0.3159
chr	4625971	4625972	0.1989
chr	4625972	4625973	0.1287
chr	4625973	4625974	0.1053
chr	4625974	4625975	0.1638
chr	4625975	4625976	0.1755
chr	4625976	4625993	0.1521
chr	4625993	4625994	0.117
chr	4625994	4625995	0.1053
chr	4625995	4625996	0.117
chr	4625996	4625999	0.0351
chr	4625999	4626001	0.0234
chr	4626001	4626004	0.0117
chr	4626004	4626015	0.0234
chr	4626015	4626022	0.0117
chr	4626022	4626023	0.0234
chr	4626023	4626024	0.0702
chr	4626024	4626025	0.6435
chr	4626025	4626026	0.7254
chr	4626026	4626028	5.9202
chr	4626028	4626029	7.2657
chr	4626029	4626030	7.2774
chr	4626030	4626031	7.2891
chr	4626031	4626033	7.3008
chr	4626033	4626037	7.3125
chr	4626037	4626043	7.3242
chr	4626043	4626045	7.2774
chr	4626045	4626046	6.5052
chr	4626046	4626047	4.1652
chr	4626047	4626048	2.0358
chr	4626048	4626049	1.4742
chr	4626049	4626050	0.7137
chr	4626050	4626051	1.2168
chr	4626051	4626052	1.1817
chr	4626052	4626054	1.0179
chr	4626054	4626062	1.0062
chr	4626062	4626065	0.9945
chr	4626065	4626068	0.9711
chr	4626068	4626069	0.9243
chr	4626069	4626070	0.8424
chr	4626070	4626071	0.8307
chr	4626071	4626072	0.6786
chr	4626072	4626073	0.0936
chr	4626073	4626074	0.0702
chr	4626074	4626075	0.0585
chr	4626075	4626076	0.0234
chr	4626087	4626099	0.0117
chr	4626099	4626100	0.0351
chr	4626100	4626101	0.0468
chr	4626101	4626110	0.0702
chr	4626110	4626111	0.0585
chr	4626111	4626120	0.1638
chr	4626120	4626121	0.1521
chr	4626121	4626122	0.1287
chr	4626122	4626131	0.1053
chr	4626131	4626132	0.0819
chr	4626132	4626133	0.0702
chr	4626133	4626134	0.0117
chr	4626135	4626141	0.0117
chr	4626141	4626142	0.1989
chr	4626142	4626145	0.5265
chr	4626145	4626146	0.5382
chr	4626146	4626147	0.6669
chr	4626147	4626149	0.8307
chr	4626149	4626160	0.8892
chr	4626160	4626161	0.8658
chr	4626161	4626162	0.8307
chr	4626162	4626163	0.7956
chr	4626163	4626166	0.3744
chr	4626166	4626167	0.3393
chr	4626167	4626168	0.2691
chr	4626168	4626172	0.0117
chr	4626175	4626190	0.0234
chr	4626190	4626191	0.1755
chr	4626191	4626192	0.468
chr	4626192	4626193	0.5031
chr	4626193	4626194	2.4687
chr	4626194	4626195	2.5623
chr	4626195	4626196	2.808
chr	4626196	4626197	2.8314
chr	4626197	4626198	2.9133
chr	4626198	4626199	2.925
chr	4626199	4626201	3.3111
chr	4626201	4626208	3.3228
chr	4626208	4626209	3.3111
chr	4626209	4626210	3.2175
chr	4626210	4626211	3.1824
chr	4626211	4626212	3.1473
chr	4626212	4626213	2.8899
chr	4626213	4626214	2.8197
chr	4626214	4626215	2.5857
chr	4626215	4626216	1.1934
chr	4626216	4626217	0.9126
chr	4626217	4626218	0.7839
chr	4626218	4626219	0.6435
chr	4626219	4626220	0.468
chr	4626220	4626221	0.2223
chr	4626221	4626222	0.1755
chr	4626222	4626223	0.0585
chr	4626223	4626225	0.0234
chr	4626225	4626226	0.0117
chr	4626262	4626274	0.0117
chr	4626274	4626285	0.0234
chr	4626285	4626294	0.0117
chr	4626300	4626317	0.0117
chr	4626317	4626318	0.1638
chr	4626318	4626321	0.1755
chr	4626321	4626325	0.5265
chr	4626325	4626326	0.5148
chr	4626326	4626331	0.5265
chr	4626331	4626338	0.5382
chr	4626338	4626339	0.5148
chr	4626339	4626342	0.3627
chr	4626342	4626343	0.2223
chr	4626343	4626344	0.0819
chr	4626344	4626349	0.0702
chr	4626351	4626372	0.0117
chr	4626372	4626373	0.0234
chr	4626373	4626375	0.0585
chr	4626375	4626380	0.0702
chr	4626380	4626385	0.0585
chr	4626385	4626387	0.1287
chr	4626387	4626389	0.1638
chr	4626389	4626394	0.1521
chr	4626394	4626401	0.1053
chr	4626401	4626402	0.1638
chr	4626402	4626403	0.1404
chr	4626403	4626405	0.2808
chr	4626405	4626406	0.2223
chr	4626406	4626407	0.1989
chr	4626407	4626410	0.2106
chr	4626410	4626421	0.2223
chr	4626421	4626422	0.1872
chr	4626422	4626423	0.1755
chr	4626423	4626424	0.1521
chr	4626424	4626425	0.0351
chr	4626425	4626426	0.0234
chr	4626426	4626430	0.0117
chr	4626444	4626445	0.0117
chr	4626445	4626447	0.0234
chr	4626447	4626463	0.0819
chr	4626463	4626465	0.0702
chr	4626465	4626467	0.0585
chr	4626467	4626468	0.0351
chr	4626468	4626470	0.0117
chr	4626482	4626503	0.0351
chr	4626503	4626506	0.0234
chr	4626519	4626523	0.0117
chr	4626523	4626526	0.0351
chr	4626526	4626534	0.0468
chr	4626534	4626535	0.0351
chr	4626535	4626536	0.1053
chr	4626536	4626539	0.1404
chr	4626539	4626542	0.1287
chr	4626542	4626545	0.117
chr	4626545	4626546	0.1287
chr	4626546	4626547	0.4446
chr	4626547	4626550	0.4914
chr	4626550	4626553	0.4797
chr	4626553	4626554	0.468
chr	4626554	4626555	0.4446
chr	4626555	4626556	0.4563
chr	4626556	4626557	0.4446
chr	4626557	4626565	0.4797
chr	4626565	4626566	0.4446
chr	4626566	4626567	0.3861
chr	4626567	4626572	0.117
chr	4626572	4626575	0.1053
chr	4626575	4626576	0.0702
chr	4626576	4626578	0.0585
chr	4626637	4626659	0.0234
chr	4626668	4626669	0.0117
chr	4626669	4626671	0.0234
chr	4626671	4626672	0.0468
chr	4626672	4626674	0.5382
chr	4626674	4626677	0.5733
chr	4626677	4626678	0.585
chr	4626678	4626680	0.6201
chr	4626680	4626689	0.6552
chr	4626689	4626690	0.6435
chr	4626690	4626691	0.6318
chr	4626691	4626692	0.5967
chr	4626692	4626693	0.5733
chr	4626693	4626694	0.3861
chr	4626694	4626697	0.1404
chr	4626697	4626698	0.1287
chr	4626698	4626699	0.0936
chr	4626699	4626700	0.0819
chr	4626700	4626702	0.0585
chr	4626702	4626711	0.0351
chr	4626711	4626715	0.0234
chr	4626715	4626717	0.0117
chr	4626728	4626734	0.0117
chr	4626734	4626738	0.0234
chr	4626738	4626740	0.0351
chr	4626740	4626750	0.0585
chr	4626750	4626751	0.0702
chr	4626751	4626756	0.1053
chr	4626756	4626757	0.1404
chr	4626757	4626758	0.4914
chr	4626758	4626759	0.5382
chr	4626759	4626760	0.5967
chr	4626760	4626761	0.702
chr	4626761	4626762	0.7254
chr	4626762	4626763	1.7433
chr	4626763	4626764	3.1005
chr	4626764	4626766	3.1941
chr	4626766	4626768	3.1824
chr	4626768	4626776	3.1707
chr	4626776	4626777	3.159
chr	4626777	4626779	3.1239
chr	4626779	4626780	3.1122
chr	4626780	4626781	3.0537
chr	4626781	4626782	3.042
chr	4626782	4626783	2.9952
chr	4626783	4626784	2.574
chr	4626784	4626785	1.8837
chr	4626785	4626786	1.8252
chr	4626786	4626787	1.7433
chr	4626787	4626788	1.638
chr	4626788	4626789	1.5444
chr	4626789	4626790	1.4625
chr	4626790	4626791	0.0936
chr	4626791	4626794	0.0702
chr	4626794	4626811	0.0936
chr	4626811	4626813	0.0819
chr	4626813	4626814	0.0936
chr	4626814	4626817	0.1989
chr	4626817	4626831	0.1872
chr	4626831	4626834	0.1755
chr	4626834	4626838	0.0117
chr	4626843	4626847	0.0585
chr	4626847	4626848	0.1053
chr	4626848	4626849	0.2223
chr	4626849	4626852	0.234
chr	4626852	4626853	0.2457
chr	4626853	4626854	0.2574
chr	4626854	4626865	0.7488
chr	4626865	4626869	0.7956
chr	4626869	4626870	0.7839
chr	4626870	4626871	0.7722
chr	4626871	4626872	0.6669
chr	4626872	4626873	0.6786
chr	4626873	4626874	0.3627
chr	4626874	4626875	0.2223
chr	4626875	4626876	0.1638
chr	4626876	4626880	0.0819
chr	4626880	4626881	0.0702
chr	4626881	4626886	0.0819
chr	4626886	4626890	0.1053
chr	4626890	4626891	0.0702
chr	4626891	4626893	0.0585
chr	4626893	4626895	0.0468
chr	4626895	4626897	0.0351
chr	4626897	4626902	0.0585
chr	4626902	4626907	0.0702
chr	4626907	4626908	0.3744
chr	4626908	4626913	0.4212
chr	4626913	4626914	0.4329
chr	4626914	4626921	0.468
chr	4626921	4626923	0.4914
chr	4626923	4626924	0.7371
chr	4626924	4626925	0.7137
chr	4626925	4626927	0.702
chr	4626927	4626928	0.6786
chr	4626928	4626929	0.4563
chr	4626929	4626930	0.4095
chr	4626930	4626931	0.3861
chr	4626931	4626934	0.3627
chr	4626934	4626935	0.351
chr	4626935	4626937	0.3276
chr	4626937	4626938	0.3159
chr	4626938	4626940	0.3042
chr	4626940	4626941	0.2691
chr	4626941	4626944	0.2574
chr	4626944	4626945	0.117
chr	4626945	4626946	0.0585
chr	4626946	4626950	0.0351
chr	4627012	4627013	0.7605
chr	4627013	4627031	0.7839
chr	4627031	4627032	0.9009
chr	4627032	4627033	0.5265
chr	4627033	4627034	0.5031
chr	4627034	4627035	0.6084
chr	4627035	4627037	0.6318
chr	4627037	4627051	0.6669
chr	4627051	4627052	0.6435
chr	4627052	4627053	0.585
chr	4627053	4627054	0.5382
chr	4627054	4627055	0.5499
chr	4627055	4627056	0.5265
chr	4627056	4627057	0.1872
chr	4627057	4627058	0.1755
chr	4627058	4627059	0.1638
chr	4627059	4627061	0.1521
chr	4627061	4627062	0.234
chr	4627062	4627063	0.2574
chr	4627063	4627065	0.2457
chr	4627065	4627073	0.3159
chr	4627073	4627075	0.2925
chr	4627075	4627076	0.1872
chr	4627076	4627081	0.1989
chr	4627081	4627082	0.1755
chr	4627082	4627083	0.1521
chr	4627083	4627084	0.0234
chr	4627084	4627094	0.0117
chr	4627097	4627115	0.0117
chr	4627115	4627121	0.0234
chr	4627121	4627142	0.0117
chr	4627145	4627157	0.1755
chr	4627157	4627158	0.1872
chr	4627158	4627160	0.1989
chr	4627160	4627166	0.2106
chr	4627166	4627167	0.1638
chr	4627167	4627180	0.0351
chr	4627180	4627181	0.0117
chr	4627181	4627182	0.0351
chr	4627182	4627186	0.0702
chr	4627186	4627192	0.0936
chr	4627192	4627199	0.1287
chr	4627199	4627202	0.117
chr	4627202	4627203	0.1404
chr	4627203	4627204	0.1287
chr	4627204	4627205	0.0936
chr	4627205	4627207	0.0819
chr	4627207	4627209	0.0702
chr	4627209	4627215	0.0819
chr	4627215	4627217	0.0702
chr	4627217	4627223	0.0468
chr	4627223	4627231	0.0117
chr	4627264	4627265	0.0117
chr	4627265	4627266	0.3861
chr	4627266	4627282	0.4095
chr	4627282	4627285	0.3978
chr	4627285	4627286	0.1755
chr	4627286	4627287	0.1287
chr	4627287	4627290	0.0117
chr	4627309	4627310	0.0234
chr	4627310	4627331	0.0351
chr	4627331	4627332	0.0234
chr	4627399	4627400	0.0117
chr	4627400	4627406	0.0234
chr	4627406	4627412	0.0351
chr	4627412	4627413	0.0468
chr	4627413	4627414	0.117
chr	4627414	4627418	0.2691
chr	4627418	4627420	0.2808
chr	4627420	4627421	0.3744
chr	4627421	4627430	0.3861
chr	4627430	4627431	0.3744
chr	4627431	4627432	0.351
chr	4627432	4627434	0.3159
chr	4627434	4627435	0.2457
chr	4627435	4627436	0.1521
chr	4627436	4627439	0.1404
chr	4627439	4627441	0.1287
chr	4627441	4627442	0.0819
chr	4627442	4627443	0.0468
chr	4627443	4627446	0.0234
chr	4627446	4627447	0.0117
chr	4627471	4627493	0.0234
chr	4627551	4627558	0.0117
chr	4627558	4627570	0.0234
chr	4627570	4627580	0.0117
chr	4627584	4627586	0.0117
chr	4627586	4627606	0.0234
chr	4627692	4627715	0.0117
chr	4627715	4627727	0.0468
chr	4627727	4627732	0.0351
chr	4627732	4627735	0.0234
chr	4627735	4627736	0.0117
chr	4627738	4627743	0.0117
chr	4627743	4627756	0.1755
chr	4627756	4627761	0.1638
chr	4627761	4627762	0.1404
chr	4627762	4627764	0.1053
chr	4627764	4627765	0.0468
chr	4627792	4627812	0.1053
chr	4627812	4627813	0.0936
chr	4627813	4627814	0.0702
chr	4627819	4627827	0.0117
chr	4627827	4627831	0.1404
chr	4627831	4627840	0.1638
chr	4627840	4627846	0.1521
chr	4627846	4627848	0.1404
chr	4627848	4627849	0.117
chr	4627849	4627850	0.0468
chr	4627850	4627852	0.0351
chr	4627852	4627853	0.0234
chr	4627853	4627863	0.0117
chr	4627865	4627882	0.0117
chr	4627900	4627917	0.4212
chr	4627917	4627920	0.4095
chr	4627920	4627921	0.351
chr	4627921	4627922	0.2457
chr	4627922	4627934	0.0117
chr	4627934	4627935	0.234
chr	4627935	4627943	0.2457
chr	4627943	4627945	0.234
chr	4627945	4627946	0.2925
chr	4627946	4627951	1.3338
chr	4627951	4627953	1.3221
chr	4627953	4627954	1.17
chr	4627954	4627955	1.1349
chr	4627955	4627962	1.1115
chr	4627962	4627963	1.0998
chr	4627963	4627965	1.0881
chr	4627965	4627966	1.0764
chr	4627966	4627967	1.053
chr	4627967	4627968	0.9009
chr	4627968	4627972	0.0117
chr	4627978	4628000	0.0117
chr	4628011	4628028	0.0117
chr	4628028	4628031	0.0468
chr	4628031	4628032	0.0585
chr	4628032	4628036	0.0936
chr	4628036	4628037	0.1053
chr	4628037	4628038	0.117
chr	4628038	4628039	3.1005
chr	4628039	4628050	3.1356
chr	4628050	4628053	3.1005
chr	4628053	4628055	3.042
chr	4628055	4628058	2.9952
chr	4628058	4628059	2.9835
chr	4628059	4628060	1.7082
chr	4628060	4628061	0.0702
chr	4628061	4628062	0.0585
chr	4628062	4628064	0.0468
chr	4628064	4628065	0.0234
chr	4628067	4628070	0.0117
chr	4628070	4628092	0.0351
chr	4628092	4628107	0.3393
chr	4628107	4628109	0.351
chr	4628109	4628110	0.3393
chr	4628110	4628112	0.3159
chr	4628112	4628113	0.3042
chr	4628113	4628114	0.2106
chr	4628114	4628115	0.0819
chr	4628115	4628117	0.0351
chr	4628117	4628118	0.0234
chr	4628118	4628128	0.0117
chr	4628129	4628149	0.117
chr	4628149	4628150	0.1053
chr	4628150	4628151	0.0585
chr	4628151	4628152	0.0234
chr	4628205	4628226	0.1755
chr	4628226	4628227	0.1287
chr	4628227	4628229	0.0117
chr	4628255	4628274	0.0117
chr	4628275	4628276	0.1404
chr	4628276	4628287	0.1638
chr	4628287	4628297	0.3159
chr	4628297	4628308	0.1638
chr	4628308	4628309	0.1287
chr	4628309	4628311	0.0351
chr	4628311	4628315	0.0234
chr	4628315	4628320	0.0117
chr	4628331	4628332	0.0117
chr	4628332	4628336	0.0234
chr	4628336	4628337	0.4095
chr	4628337	4628339	0.4914
chr	4628339	4628342	0.5031
chr	4628342	4628344	0.5265
chr	4628344	4628346	0.7956
chr	4628346	4628347	0.8073
chr	4628347	4628353	0.819
chr	4628353	4628356	0.8073
chr	4628356	4628357	0.6903
chr	4628357	4628358	0.6201
chr	4628358	4628359	0.4446
chr	4628359	4628360	0.4212
chr	4628360	4628362	0.3978
chr	4628362	4628363	0.3744
chr	4628363	4628364	0.3393
chr	4628364	4628365	0.3159
chr	4628365	4628366	0.0936
chr	4628366	4628368	0.0702
chr	4628368	4628378	0.0351
chr	4628378	4628379	0.0234
chr	4628379	4628380	0.0117
chr	4628392	4628394	0.117
chr	4628394	4628402	0.1521
chr	4628402	4628404	0.1638
chr	4628404	4628415	0.1755
chr	4628415	4628416	0.117
chr	4628416	4628417	0.0468
chr	4628417	4628422	0.0351
chr	4628422	4628426	0.0234
chr	4628426	4628438	0.0117
chr	4628444	4628466	0.0234
chr	4628506	4628525	0.0117
chr	4628538	4628539	0.0351
chr	4628539	4628546	0.0468
chr	4628546	4628551	0.0585
chr	4628551	4628553	0.2106
chr	4628553	4628560	0.2223
chr	4628560	4628562	0.2106
chr	4628562	4628568	0.1755
chr	4628568	4628569	0.1638
chr	4628569	4628573	0.1404
chr	4628573	4628574	0.0585
chr	4628574	4628575	0.0117
chr	4628582	4628598	0.0117
chr	4628598	4628601	0.0234
chr	4628601	4628615	0.0117
chr	4628615	4628620	0.0819
chr	4628620	4628621	0.2106
chr	4628621	4628622	0.9477
chr	4628622	4628637	0.9828
chr	4628637	4628639	0.9243
chr	4628639	4628640	0.8775
chr	4628640	4628641	0.8424
chr	4628641	4628642	0.6669
chr	4628642	4628643	0.5616
chr	4628643	4628644	0.3627
chr	4628644	4628646	0.3276
chr	4628646	4628647	0.0819
chr	4628647	4628648	0.0702
chr	4628648	4628649	0.0117
chr	4628719	4628732	0.0117
chr	4628732	4628736	0.0234
chr	4628736	4628738	0.0468
chr	4628738	4628739	0.0936
chr	4628739	4628740	0.117
chr	4628740	4628745	0.1404
chr	4628745	4628756	0.1287
chr	4628756	4628757	0.1053
chr	4628757	4628758	0.0819
chr	4628758	4628759	0.0585
chr	4628759	4628760	0.0351
chr	4628760	4628769	0.0117
chr	4628772	4628781	0.117
chr	4628781	4628784	0.1404
chr	4628784	4628785	0.1638
chr	4628785	4628788	0.1755
chr	4628788	4628793	0.1872
chr	4628793	4628794	0.1755
chr	4628794	4628802	0.0702
chr	4628802	4628803	0.0585
chr	4628803	4628806	0.0468
chr	4628806	4628808	0.0585
chr	4628808	4628809	0.0234
chr	4628809	4628810	0.1287
chr	4628810	4628811	0.2457
chr	4628811	4628813	0.234
chr	4628813	4628825	0.2457
chr	4628825	4628828	0.6318
chr	4628828	4628829	0.585
chr	4628829	4628830	0.5616
chr	4628830	4628831	1.404
chr	4628831	4628832	1.3338
chr	4628832	4628835	1.3221
chr	4628835	4628840	1.3104
chr	4628840	4628845	1.2987
chr	4628845	4628846	1.287
chr	4628846	4628847	0.9711
chr	4628847	4628849	0.9126
chr	4628849	4628850	0.9009
chr	4628850	4628851	0.8541
chr	4628851	4628852	0.6318
chr	4628852	4628853	0.1521
chr	4628869	4628893	0.0117
chr	4628938	4628942	0.0234
chr	4628942	4628959	0.0468
chr	4628959	4628960	0.0351
chr	4628960	4628964	0.0819
chr	4628964	4628976	0.0702
chr	4628976	4628981	0.0468
chr	4628981	4628982	0.0117
chr	4628989	4628995	0.1638
chr	4628995	4628996	0.1755
chr	4628996	4629011	0.1872
chr	4629011	4629012	0.1287
chr	4629012	4629013	0.0702
chr	4629013	4629016	0.0351
chr	4629016	4629017	0.0234
chr	4629017	4629018	0.1287
chr	4629018	4629020	0.1638
chr	4629020	4629025	0.1755
chr	4629025	4629026	0.1638
chr	4629026	4629027	0.1989
chr	4629027	4629032	0.2106
chr	4629032	4629033	0.2691
chr	4629033	4629035	0.2808
chr	4629035	4629037	0.2691
chr	4629037	4629039	0.234
chr	4629039	4629041	0.1287
chr	4629041	4629044	0.1404
chr	4629044	4629045	0.3861
chr	4629045	4629049	0.4797
chr	4629049	4629052	0.4563
chr	4629052	4629057	0.4329
chr	4629057	4629058	0.3978
chr	4629058	4629060	0.3861
chr	4629060	4629061	0.3744
chr	4629061	4629062	0.3627
chr	4629062	4629064	0.351
chr	4629064	4629065	0.3393
chr	4629065	4629066	0.3276
chr	4629066	4629067	0.0702
chr	4629067	4629071	0.0585
chr	4629071	4629073	3.0303
chr	4629073	4629078	3.6972
chr	4629078	4629088	3.7674
chr	4629088	4629089	3.8376
chr	4629089	4629090	3.8259
chr	4629090	4629091	3.8376
chr	4629091	4629092	3.8259
chr	4629092	4629093	2.7144
chr	4629093	4629094	0.8541
chr	4629094	4629095	0.7137
chr	4629095	4629096	0.6084
chr	4629096	4629097	0.4095
chr	4629097	4629098	0.3627
chr	4629098	4629099	0.234
chr	4629099	4629102	0.2223
chr	4629102	4629105	0.2106
chr	4629105	4629109	0.2223
chr	4629109	4629114	0.2106
chr	4629114	4629115	0.117
chr	4629115	4629117	0.1053
chr	4629117	4629118	0.117
chr	4629118	4629119	0.0936
chr	4629119	4629121	0.0702
chr	4629121	4629126	0.0585
chr	4629126	4629134	0.117
chr	4629134	4629136	0.1053
chr	4629136	4629142	0.0702
chr	4629142	4629147	0.0819
chr	4629147	4629148	0.0585
chr	4629148	4629161	0.0117
chr	4629163	4629169	0.0117
chr	4629169	4629170	0.4797
chr	4629170	4629171	1.6263
chr	4629171	4629176	1.638
chr	4629176	4629178	1.6731
chr	4629178	4629185	1.6848
chr	4629185	4629186	1.6731
chr	4629186	4629189	1.6614
chr	4629189	4629190	1.3806
chr	4629190	4629191	1.0413
chr	4629191	4629192	0.4797
chr	4629192	4629194	0.0819
chr	4629194	4629197	0.1053
chr	4629197	4629199	0.0819
chr	4629199	4629200	0.0702
chr	4629200	4629211	0.0468
chr	4629211	4629215	0.0702
chr	4629215	4629217	0.0936
chr	4629217	4629222	0.1404
chr	4629222	4629223	0.1521
chr	4629223	4629224	0.4446
chr	4629224	4629225	0.4797
chr	4629225	4629231	0.4914
chr	4629231	4629232	0.5967
chr	4629232	4629233	0.8424
chr	4629233	4629236	0.936
chr	4629236	4629237	0.9243
chr	4629237	4629240	0.9126
chr	4629240	4629242	0.8658
chr	4629242	4629243	0.8424
chr	4629243	4629244	0.7371
chr	4629244	4629245	0.6318
chr	4629245	4629247	0.5382
chr	4629247	4629248	0.5031
chr	4629248	4629250	0.4914
chr	4629250	4629251	0.4797
chr	4629251	4629252	0.4563
chr	4629252	4629253	0.3861
chr	4629253	4629254	0.2106
chr	4629254	4629255	0.1989
chr	4629255	4629256	0.1638
chr	4629256	4629257	0.0702
chr	4629257	4629258	0.0468
chr	4629258	4629259	0.0234
chr	4629259	4629263	0.0117
chr	4629263	4629264	0.0585
chr	4629264	4629268	0.1521
chr	4629268	4629269	0.1404
chr	4629269	4629283	0.1872
chr	4629283	4629284	0.1755
chr	4629284	4629285	0.1638
chr	4629285	4629286	0.117
chr	4629286	4629289	0.0936
chr	4629289	4629290	0.0351
chr	4629304	4629307	0.1404
chr	4629307	4629308	0.1521
chr	4629308	4629309	0.2223
chr	4629309	4629310	1.9305
chr	4629310	4629311	2.0358
chr	4629311	4629312	2.3751
chr	4629312	4629314	2.3985
chr	4629314	4629315	2.4102
chr	4629315	4629329	2.4219
chr	4629329	4629331	2.3985
chr	4629331	4629332	0.1287
chr	4629332	4629333	0.0351
chr	4629350	4629353	0.0234
chr	4629353	4629355	0.0468
chr	4629355	4629374	0.1053
chr	4629374	4629375	0.0702
chr	4629375	4629376	0.0585
chr	4629376	4629377	0.0819
chr	4629377	4629379	0.0468
chr	4629379	4629389	0.0351
chr	4629389	4629396	0.0468
chr	4629396	4629402	0.0351
chr	4629402	4629405	0.0234
chr	4629405	4629406	0.0468
chr	4629406	4629407	0.0819
chr	4629407	4629409	0.1404
chr	4629409	4629410	0.2457
chr	4629410	4629426	0.3042
chr	4629426	4629427	0.2691
chr	4629427	4629428	0.2457
chr	4629428	4629429	0.1989
chr	4629429	4629430	0.2223
chr	4629430	4629431	0.0819
chr	4629431	4629432	0.0351
chr	4629432	4629450	0.0234
chr	4629450	4629453	0.0351
chr	4629453	4629461	0.0234
chr	4629461	4629469	0.0585
chr	4629469	4629473	0.0468
chr	4629473	4629483	0.0351
chr	4629483	4629487	0.1404
chr	4629487	4629505	0.1521
chr	4629530	4629532	0.1053
chr	4629532	4629537	0.1638
chr	4629537	4629545	0.1755
chr	4629545	4629548	0.1872
chr	4629548	4629549	0.1755
chr	4629549	4629551	0.1872
chr	4629551	4629552	0.1755
chr	4629552	4629553	0.1053
chr	4629553	4629572	0.0936
chr	4629572	4629573	0.0819
chr	4629573	4629574	0.0585
chr	4629574	4629575	0.0351
chr	4629575	4629579	0.0234
chr	4629591	4629613	0.0351
chr	4629623	4629632	0.1287
chr	4629632	4629644	0.1638
chr	4629644	4629645	0.0702
chr	4629645	4629647	0.0468
chr	4629647	4629650	0.0351
chr	4629650	4629652	0.0234
chr	4629652	4629655	0.0117
chr	4629689	4629714	0.0117
chr	4629714	4629715	0.0234
chr	4629715	4629732	0.0117
chr	4629732	4629739	0.0234
chr	4629739	4629748	0.0117
chr	4629748	4629749	0.0234
chr	4629749	4629750	1.9422
chr	4629750	4629751	1.9656
chr	4629751	4629753	1.989
chr	4629753	4629754	2.0007
chr	4629754	4629757	2.925
chr	4629757	4629770	2.9367
chr	4629770	4629771	2.5857
chr	4629771	4629772	1.0179
chr	4629772	4629773	0.9945
chr	4629773	4629774	0.9828
chr	4629774	4629775	0.936
chr	4629775	4629776	0.0468
chr	4629776	4629778	0.0351
chr	4629778	4629782	0.0234
chr	4629782	4629788	0.0117
chr	4629788	4629794	0.0351
chr	4629794	4629795	0.1404
chr	4629795	4629799	0.1521
chr	4629799	4629807	0.1638
chr	4629807	4629809	0.1521
chr	4629809	4629813	0.1404
chr	4629813	4629815	0.1287
chr	4629815	4629819	0.1053
chr	4629819	4629820	0.0819
chr	4629820	4629821	0.0234
chr	4629889	4629899	0.0117
chr	4629899	4629909	0.0234
chr	4629909	4629919	0.0117
chr	4629955	4629976	0.0702
chr	4629976	4629987	0.0468
chr	4629987	4629989	0.0585
chr	4629989	4629992	0.0468
chr	4629992	4629997	0.0234
chr	4629997	4630004	0.0117
chr	4630025	4630026	0.0117
chr	4630026	4630027	0.0234
chr	4630027	4630036	0.0351
chr	4630036	4630046	0.0468
chr	4630046	4630052	0.0351
chr	4630052	4630058	0.0234
chr	4630058	4630060	0.0117
chr	4630078	4630085	0.0117
chr	4630085	4630087	0.0351
chr	4630087	4630089	1.3923
chr	4630089	4630093	1.5678
chr	4630093	4630099	1.5795
chr	4630099	4630103	1.5678
chr	4630103	4630105	1.5561
chr	4630105	4630107	1.5444
chr	4630107	4630108	1.4742
chr	4630108	4630109	1.1934
chr	4630109	4630112	0.0702
chr	4630112	4630113	0.0468
chr	4630113	4630114	0.0351
chr	4630132	4630134	0.0234
chr	4630134	4630139	0.0351
chr	4630139	4630141	0.1521
chr	4630141	4630145	0.2106
chr	4630145	4630148	0.2223
chr	4630148	4630150	0.2574
chr	4630150	4630156	0.2691
chr	4630156	4630157	0.2457
chr	4630157	4630159	0.2106
chr	4630159	4630161	0.1755
chr	4630161	4630162	0.1404
chr	4630162	4630163	0.1053
chr	4630163	4630165	0.0936
chr	4630165	4630166	0.0702
chr	4630166	4630169	0.0585
chr	4630169	4630172	0.0117
chr	4630172	4630173	0.0351
chr	4630173	4630174	0.3393
chr	4630174	4630175	0.468
chr	4630175	4630194	0.4563
chr	4630194	4630195	0.2691
chr	4630195	4630196	0.1287
chr	4630207	4630208	0.1404
chr	4630208	4630209	0.1638
chr	4630209	4630221	0.1755
chr	4630221	4630222	0.2106
chr	4630222	4630224	0.1989
chr	4630224	4630225	0.1872
chr	4630225	4630227	0.1755
chr	4630227	4630228	0.1638
chr	4630228	4630229	0.1521
chr	4630229	4630230	0.117
chr	4630230	4630242	0.0468
chr	4630242	4630243	0.0234
chr	4630243	4630246	0.1053
chr	4630246	4630263	0.117
chr	4630263	4630264	0.5499
chr	4630264	4630265	0.5265
chr	4630265	4630266	0.585
chr	4630266	4630268	0.5616
chr	4630268	4630269	1.4976
chr	4630269	4630279	1.4859
chr	4630279	4630283	1.4976
chr	4630283	4630284	1.3923
chr	4630284	4630285	1.3806
chr	4630285	4630286	0.936
chr	4630286	4630287	0.9126
chr	4630287	4630288	0.9009
chr	4630288	4630289	0.8424
chr	4630289	4630290	0.1872
chr	4630290	4630291	0.0702
chr	4630291	4630293	0.0819
chr	4630293	4630297	0.0702
chr	4630297	4630299	0.117
chr	4630299	4630300	0.1404
chr	4630300	4630301	0.1638
chr	4630301	4630302	7.8156
chr	4630302	4630307	7.8741
chr	4630307	4630310	7.956
chr	4630310	4630312	7.9443
chr	4630312	4630313	7.9209
chr	4630313	4630318	7.8975
chr	4630318	4630319	7.8741
chr	4630319	4630320	7.8858
chr	4630320	4630321	7.839
chr	4630321	4630322	7.4529
chr	4630322	4630323	6.3648
chr	4630323	4630324	2.9133
chr	4630324	4630325	1.053
chr	4630325	4630326	1.404
chr	4630326	4630327	1.3689
chr	4630327	4630328	1.287
chr	4630328	4630329	1.3104
chr	4630329	4630330	2.5038
chr	4630330	4630331	13.2093
chr	4630331	4630332	13.3731
chr	4630332	4630333	26.7462
chr	4630333	4630334	26.7813
chr	4630334	4630335	26.8515
chr	4630335	4630336	26.8749
chr	4630336	4630337	27.2844
chr	4630337	4630338	27.3429
chr	4630338	4630343	27.3312
chr	4630343	4630345	27.3078
chr	4630345	4630346	27.2961
chr	4630346	4630347	27.2493
chr	4630347	4630348	27.1206
chr	4630348	4630349	26.9334
chr	4630349	4630350	25.3656
chr	4630350	4630351	24.6636
chr	4630351	4630352	18.1116
chr	4630352	4630353	13.9698
chr	4630353	4630354	13.5954
chr	4630354	4630355	1.7784
chr	4630355	4630356	0.5733
chr	4630356	4630358	0.1872
chr	4630358	4630376	0.0351
chr	4630376	4630386	0.0117
chr	4630386	4630387	0.0351
chr	4630387	4630390	0.0234
chr	4630390	4630410	0.0351
chr	4630410	4630411	0.0234
chr	4630411	4630417	0.0117
chr	4630493	4630506	0.2691
chr	4630506	4630513	0.2808
chr	4630513	4630514	0.1989
chr	4630514	4630515	0.1755
chr	4630515	4630516	0.0351
chr	4630516	4630527	0.0234
chr	4630527	4630528	0.1872
chr	4630528	4630529	17.7372
chr	4630529	4630530	24.7689
chr	4630530	4630536	24.7923
chr	4630536	4630538	24.804
chr	4630538	4630540	24.7923
chr	4630540	4630541	24.804
chr	4630541	4630543	24.8157
chr	4630543	4630545	24.8274
chr	4630545	4630546	24.6168
chr	4630546	4630547	24.5583
chr	4630547	4630548	24.4881
chr	4630548	4630549	22.347
chr	4630549	4630550	19.9836
chr	4630550	4630551	1.7667
chr	4630551	4630556	0.0585
chr	4630556	4630557	0.0468
chr	4630557	4630562	0.0351
chr	4630562	4630563	0.0234
chr	4630563	4630576	0.0117
chr	4630576	4630590	0.0351
chr	4630590	4630597	0.0234
chr	4630597	4630598	0.0117
chr	4630600	4630603	0.0468
chr	4630603	4630604	0.0585
chr	4630604	4630619	0.0702
chr	4630619	4630620	0.0819
chr	4630620	4630621	0.0702
chr	4630621	4630622	0.0585
chr	4630622	4630623	0.0351
chr	4630623	4630638	0.0234
chr	4630638	4630639	0.1053
chr	4630639	4630640	0.1287
chr	4630640	4630646	0.234
chr	4630646	4630651	0.2223
chr	4630651	4630653	0.3042
chr	4630653	4630660	0.3393
chr	4630660	4630661	0.2691
chr	4630661	4630664	0.3276
chr	4630664	4630670	0.3393
chr	4630670	4630671	0.3159
chr	4630671	4630672	0.3042
chr	4630672	4630673	0.2925
chr	4630673	4630674	0.3042
chr	4630674	4630675	0.2808
chr	4630675	4630680	0.2457
chr	4630680	4630681	0.234
chr	4630681	4630682	0.1755
chr	4630682	4630683	0.0702
chr	4630683	4630684	0.0234
chr	4630684	4630685	0.0351
chr	4630685	4630686	0.0468
chr	4630686	4630695	0.1287
chr	4630695	4630704	0.117
chr	4630704	4630707	0.1053
chr	4630707	4630708	0.0468
chr	4630708	4630709	0.0585
chr	4630709	4630712	0.0468
chr	4630712	4630713	0.0351
chr	4630713	4630721	0.0234
chr	4630721	4630726	0.0351
chr	4630726	4630727	0.0585
chr	4630727	4630728	0.0468
chr	4630728	4630733	0.0585
chr	4630733	4630742	0.0702
chr	4630742	4630749	0.0468
chr	4630749	4630754	0.0234
chr	4630754	4630755	0.0117
chr	4630781	4630782	0.0117
chr	4630782	4630783	0.468
chr	4630783	4630799	0.4914
chr	4630799	4630800	0.4446
chr	4630800	4630801	0.4329
chr	4630801	4630802	0.4446
chr	4630802	4630803	0.3861
chr	4630803	4630804	0.3042
chr	4630804	4630805	0.0585
chr	4630805	4630813	0.0234
chr	4630813	4630817	0.0468
chr	4630817	4630821	0.0351
chr	4630821	4630835	0.0234
chr	4630853	4630864	0.0117
chr	4630864	4630879	0.0351
chr	4630879	4630883	0.0234
chr	4630883	4630884	0.0117
chr	4630897	4630899	0.0234
chr	4630899	4630919	0.0351
chr	4630919	4630921	0.0117
chr	4630921	4630923	0.0585
chr	4630923	4630943	0.0468
chr	4630943	4630944	0.0117
chr	4630959	4630970	0.0117
chr	4630970	4630976	0.0351
chr	4630976	4630996	0.0819
chr	4630996	4630997	0.0585
chr	4630997	4630998	0.0234
chr	4630998	4630999	2.3283
chr	4630999	4631000	2.34
chr	4631000	4631002	2.3634
chr	4631002	4631003	2.3751
chr	4631003	4631008	2.3985
chr	4631008	4631009	2.4102
chr	4631009	4631010	2.5506
chr	4631010	4631015	3.6972
chr	4631015	4631018	3.6855
chr	4631018	4631019	3.6621
chr	4631019	4631020	3.6153
chr	4631020	4631021	1.5327
chr	4631021	4631022	1.4157
chr	4631022	4631023	1.3455
chr	4631023	4631024	1.3221
chr	4631024	4631026	1.2987
chr	4631026	4631027	1.287
chr	4631027	4631028	1.2753
chr	4631028	4631029	1.2519
chr	4631029	4631030	0.7488
chr	4631030	4631031	0.6084
chr	4631031	4631032	0.5031
chr	4631032	4631033	0.3744
chr	4631033	4631037	0.0117
chr	4631037	4631041	0.0234
chr	4631041	4631042	0.0468
chr	4631042	4631043	0.0702
chr	4631043	4631047	0.1287
chr	4631047	4631048	0.1521
chr	4631048	4631049	0.1404
chr	4631049	4631050	0.1521
chr	4631050	4631053	0.1872
chr	4631053	4631061	0.1989
chr	4631061	4631064	0.2106
chr	4631064	4631065	0.1872
chr	4631065	4631066	0.1638
chr	4631066	4631075	0.1521
chr	4631075	4631077	0.1638
chr	4631077	4631079	0.1521
chr	4631079	4631083	0.1404
chr	4631083	4631084	0.1287
chr	4631084	4631086	0.117
chr	4631086	4631087	0.1053
chr	4631087	4631088	0.0819
chr	4631088	4631091	0.0585
chr	4631091	4631096	0.0468
chr	4631096	4631097	0.0117
chr	4631109	4631122	0.0117
chr	4631122	4631123	0.0351
chr	4631123	4631125	0.1638
chr	4631125	4631127	0.1872
chr	4631127	4631128	0.2457
chr	4631128	4631132	0.2691
chr	4631132	4631135	0.2808
chr	4631135	4631137	0.3042
chr	4631137	4631139	0.3861
chr	4631139	4631141	0.3978
chr	4631141	4631142	0.3861
chr	4631142	4631143	0.6669
chr	4631143	4631145	0.702
chr	4631145	4631146	0.6669
chr	4631146	4631147	0.6552
chr	4631147	4631150	0.5616
chr	4631150	4631152	0.5499
chr	4631152	4631153	0.5148
chr	4631153	4631154	0.4914
chr	4631154	4631156	0.4797
chr	4631156	4631158	0.4212
chr	4631158	4631159	0.4095
chr	4631159	4631160	0.3627
chr	4631160	4631162	0.351
chr	4631162	4631163	0.3276
chr	4631163	4631164	0.3042
chr	4631164	4631165	0.2925
chr	4631165	4631166	0.2691
chr	4631166	4631167	0.2574
chr	4631167	4631168	0.2223
chr	4631168	4631169	0.1755
chr	4631169	4631170	0.1521
chr	4631170	4631172	0.0351
chr	4631172	4631175	0.0234
chr	4631175	4631178	0.0117
chr	4631179	4631201	0.0117
chr	4631227	4631252	0.0117
chr	4631270	4631272	0.0117
chr	4631272	4631273	0.0351
chr	4631273	4631274	0.0819
chr	4631274	4631281	0.117
chr	4631281	4631282	0.1287
chr	4631282	4631286	0.1638
chr	4631286	4631287	0.1755
chr	4631287	4631289	0.1872
chr	4631289	4631291	0.2106
chr	4631291	4631293	0.1989
chr	4631293	4631295	0.1755
chr	4631295	4631296	0.1521
chr	4631296	4631298	0.1287
chr	4631298	4631299	0.117
chr	4631299	4631301	0.1053
chr	4631301	4631303	0.117
chr	4631303	4631304	0.0819
chr	4631304	4631306	0.1287
chr	4631306	4631307	0.117
chr	4631307	4631311	0.1287
chr	4631311	4631312	0.1638
chr	4631312	4631319	0.1755
chr	4631319	4631323	0.1872
chr	4631323	4631325	0.1755
chr	4631325	4631326	0.1287
chr	4631326	4631328	0.1053
chr	4631328	4631329	0.0936
chr	4631329	4631330	0.0819
chr	4631330	4631332	0.0702
chr	4631332	4631333	0.0234
chr	4631333	4631335	0.0117
chr	4631335	4631338	0.0234
chr	4631338	4631339	0.0351
chr	4631339	4631340	0.0585
chr	4631340	4631343	0.0936
chr	4631343	4631344	0.1053
chr	4631344	4631360	0.1404
chr	4631360	4631361	0.1287
chr	4631361	4631362	0.0936
chr	4631362	4631364	0.0819
chr	4631364	4631366	0.0702
chr	4631366	4631367	0.0117
chr	4631367	4631387	0.0234
chr	4631387	4631388	0.0117
chr	4631391	4631392	0.0117
chr	4631392	4631393	0.0234
chr	4631393	4631398	0.0351
chr	4631398	4631400	0.2925
chr	4631400	4631403	0.3042
chr	4631403	4631414	0.3159
chr	4631414	4631415	0.2925
chr	4631415	4631419	0.2808
chr	4631419	4631420	0.2691
chr	4631420	4631422	0.0117
chr	4631436	4631437	0.1053
chr	4631437	4631453	0.117
chr	4631453	4631455	0.1053
chr	4631455	4631457	0.0936
chr	4631457	4631458	0.0702
chr	4631458	4631459	0.1872
chr	4631459	4631466	0.1989
chr	4631466	4631476	0.2106
chr	4631476	4631479	0.1989
chr	4631479	4631480	0.1053
chr	4631480	4631487	0.0117
chr	4631536	4631555	0.0117
chr	4631573	4631586	0.0468
chr	4631586	4631590	0.0702
chr	4631590	4631591	0.0819
chr	4631591	4631594	0.3276
chr	4631594	4631595	0.3159
chr	4631595	4631596	0.3042
chr	4631596	4631603	0.2808
chr	4631603	4631607	0.2925
chr	4631607	4631608	0.2808
chr	4631608	4631609	0.2925
chr	4631609	4631610	0.3276
chr	4631610	4631611	0.3159
chr	4631611	4631612	0.2925
chr	4631612	4631613	0.2574
chr	4631613	4631614	0.0702
chr	4631614	4631624	0.0585
chr	4631624	4631626	0.0702
chr	4631626	4631631	0.0585
chr	4631631	4631644	0.0351
chr	4631644	4631645	0.0234
chr	4631645	4631646	0.1404
chr	4631646	4631654	0.1755
chr	4631654	4631655	0.1638
chr	4631655	4631656	0.1521
chr	4631656	4631662	0.1755
chr	4631662	4631665	0.1638
chr	4631665	4631666	0.1287
chr	4631666	4631669	0.0351
chr	4631669	4631677	0.0234
chr	4631677	4631678	0.0117
chr	4631705	4631706	0.3627
chr	4631706	4631707	43.5123
chr	4631707	4631708	43.7931
chr	4631708	4631709	43.8633
chr	4631709	4631712	43.875
chr	4631712	4631715	43.8867
chr	4631715	4631717	43.8984
chr	4631717	4631718	43.875
chr	4631718	4631723	43.8984
chr	4631723	4631725	43.4772
chr	4631725	4631726	43.4304
chr	4631726	4631727	40.0257
chr	4631727	4631728	7.8858
chr	4631728	4631729	2.5389
chr	4631729	4631730	9.5355
chr	4631730	4631731	27.6354
chr	4631731	4631732	30.0456
chr	4631732	4631733	30.069
chr	4631733	4631734	29.8935
chr	4631734	4631735	31.5666
chr	4631735	4631736	31.6485
chr	4631736	4631738	32.0814
chr	4631738	4631739	32.1165
chr	4631739	4631743	32.1282
chr	4631743	4631745	32.4558
chr	4631745	4631746	32.4441
chr	4631746	4631747	32.3271
chr	4631747	4631748	29.9637
chr	4631748	4631749	29.6946
chr	4631749	4631750	29.5542
chr	4631750	4631751	28.7235
chr	4631751	4631752	8.7399
chr	4631752	4631753	5.1597
chr	4631753	4631754	4.095
chr	4631754	4631755	4.0248
chr	4631755	4631756	3.6153
chr	4631756	4631757	3.51
chr	4631757	4631758	1.5678
chr	4631758	4631759	1.3689
chr	4631759	4631760	1.0296
chr	4631760	4631761	0.9477
chr	4631761	4631762	0.9126
chr	4631762	4631764	0.8541
chr	4631764	4631765	0.7137
chr	4631765	4631767	0.7254
chr	4631767	4631768	0.6435
chr	4631768	4631769	0.5733
chr	4631769	4631770	0.5031
chr	4631770	4631771	0.4212
chr	4631771	4631772	0.3042
chr	4631772	4631773	0.2691
chr	4631773	4631776	0.1287
chr	4631776	4631777	0.117
chr	4631777	4631778	0.1287
chr	4631778	4631784	0.117
chr	4631784	4631785	0.0936
chr	4631785	4631786	0.0702
chr	4631786	4631791	0.0585
chr	4631791	4631793	0.0351
chr	4631793	4631795	0.0234
chr	4631795	4631801	0.0117
chr	4631826	4631829	0.0117
chr	4631829	4631831	2.3985
chr	4631831	4631833	2.4336
chr	4631833	4631834	2.4921
chr	4631834	4631835	2.5038
chr	4631835	4631836	2.7963
chr	4631836	4631838	2.808
chr	4631838	4631845	2.8197
chr	4631845	4631846	2.7612
chr	4631846	4631847	2.7144
chr	4631847	4631848	2.691
chr	4631848	4631849	2.5272
chr	4631849	4631850	2.457
chr	4631850	4631851	1.9071
chr	4631851	4631852	1.0062
chr	4631852	4631853	0.9711
chr	4631853	4631854	0.7371
chr	4631854	4631856	0.468
chr	4631856	4631857	0.5148
chr	4631857	4631858	0.5265
chr	4631858	4631860	1.3338
chr	4631860	4631861	1.3221
chr	4631861	4631864	3.0186
chr	4631864	4631865	3.0303
chr	4631865	4631868	3.042
chr	4631868	4631870	3.2058
chr	4631870	4631871	3.1824
chr	4631871	4631875	3.1473
chr	4631875	4631877	3.1356
chr	4631877	4631878	3.1239
chr	4631878	4631879	2.9484
chr	4631879	4631880	2.574
chr	4631880	4631881	1.7901
chr	4631881	4631882	0.9828
chr	4631882	4631883	0.6552
chr	4631883	4631884	0.1989
chr	4631884	4631885	0.1755
chr	4631885	4631889	0.1521
chr	4631889	4631890	0.1287
chr	4631890	4631891	0.0234
chr	4631892	4631893	3.6504
chr	4631893	4631907	4.2354
chr	4631907	4631908	4.2237
chr	4631908	4631910	4.212
chr	4631910	4631911	4.1418
chr	4631911	4631912	3.9897
chr	4631912	4631913	2.9367
chr	4631913	4631914	1.4742
chr	4631914	4631915	4.6449
chr	4631915	4631921	4.5864
chr	4631921	4631924	4.7034
chr	4631924	4631925	4.7151
chr	4631925	4631926	4.7736
chr	4631926	4631927	5.6394
chr	4631927	4631930	6.0723
chr	4631930	4631931	6.0606
chr	4631931	4631932	6.318
chr	4631932	4631934	10.6002
chr	4631934	4631935	10.4247
chr	4631935	4631936	9.8514
chr	4631936	4631937	6.552
chr	4631937	4631938	6.1776
chr	4631938	4631940	6.1308
chr	4631940	4631942	6.1074
chr	4631942	4631943	6.0606
chr	4631943	4631944	6.0255
chr	4631944	4631945	6.0138
chr	4631945	4631946	6.0021
chr	4631946	4631947	5.9319
chr	4631947	4631948	5.8734
chr	4631948	4631949	5.0544
chr	4631949	4631950	4.5747
chr	4631950	4631953	4.5396
chr	4631953	4631954	0.6084
chr	4631954	4631955	0.3159
chr	4631955	4631956	0.1872
chr	4631956	4631957	0.0468
chr	4631957	4631958	0.0234
chr	4631958	4631959	0.0117
chr	4631966	4631975	0.0117
chr	4631975	4631977	0.0351
chr	4631977	4631982	0.0468
chr	4631982	4631983	0.0585
chr	4631983	4631987	0.0702
chr	4631987	4631988	0.0819
chr	4631988	4631996	0.0702
chr	4631996	4631998	0.0585
chr	4631998	4632002	0.0702
chr	4632002	4632004	0.0468
chr	4632004	4632008	0.0234
chr	4632008	4632009	0.0117
chr	4632009	4632020	0.0234
chr	4632020	4632021	0.0468
chr	4632021	4632024	0.1872
chr	4632024	4632026	0.3276
chr	4632026	4632038	0.3159
chr	4632038	4632041	0.3042
chr	4632041	4632042	0.2691
chr	4632042	4632043	0.2457
chr	4632043	4632044	0.2106
chr	4632044	4632045	0.1287
chr	4632045	4632046	0.117
chr	4632046	4632047	0.0585
chr	4632047	4632048	0.0234
chr	4632134	4632135	0.0234
chr	4632135	4632136	0.1287
chr	4632136	4632142	0.1521
chr	4632142	4632143	0.1638
chr	4632143	4632148	0.1755
chr	4632148	4632154	0.2106
chr	4632154	4632155	0.1872
chr	4632155	4632156	0.1755
chr	4632156	4632157	0.1053
chr	4632157	4632163	0.0585
chr	4632163	4632169	0.0468
chr	4632169	4632170	0.0351
chr	4632170	4632172	0.0117
chr	4632172	4632182	0.0234
chr	4632182	4632185	0.0351
chr	4632185	4632186	0.117
chr	4632186	4632187	0.1287
chr	4632187	4632189	0.1404
chr	4632189	4632192	0.1287
chr	4632192	4632199	0.117
chr	4632199	4632200	0.1287
chr	4632200	4632202	0.117
chr	4632202	4632203	0.0585
chr	4632203	4632204	0.0468
chr	4632204	4632206	0.0585
chr	4632206	4632207	0.0468
chr	4632207	4632216	0.0234
chr	4632216	4632219	0.0117
chr	4632219	4632220	0.1404
chr	4632220	4632231	0.1755
chr	4632231	4632237	0.2106
chr	4632237	4632238	0.1755
chr	4632238	4632239	0.1872
chr	4632239	4632240	0.234
chr	4632240	4632243	0.1989
chr	4632243	4632250	0.3159
chr	4632250	4632252	0.3393
chr	4632252	4632253	0.3276
chr	4632253	4632254	0.3159
chr	4632254	4632255	0.3393
chr	4632255	4632257	0.3276
chr	4632257	4632258	0.3042
chr	4632258	4632259	0.2925
chr	4632259	4632260	0.3042
chr	4632260	4632261	0.234
chr	4632261	4632264	0.2223
chr	4632264	4632265	0.1638
chr	4632265	4632266	0.1404
chr	4632266	4632268	0.1053
chr	4632268	4632271	0.0936
chr	4632271	4632272	2.6559
chr	4632272	4632273	3.0654
chr	4632273	4632276	3.0303
chr	4632276	4632277	3.0186
chr	4632277	4632279	3.5568
chr	4632279	4632282	3.5451
chr	4632282	4632288	3.5568
chr	4632288	4632289	3.5334
chr	4632289	4632290	3.51
chr	4632290	4632291	3.4866
chr	4632291	4632292	2.574
chr	4632292	4632293	2.223
chr	4632293	4632294	0.6318
chr	4632294	4632295	0.6084
chr	4632295	4632296	0.5382
chr	4632296	4632297	0.5265
chr	4632297	4632298	0.3393
chr	4632298	4632299	0.1638
chr	4632299	4632300	0.0702
chr	4632300	4632302	0.0351
chr	4632302	4632305	0.0234
chr	4632305	4632307	0.0117
chr	4632307	4632308	0.3744
chr	4632308	4632309	1.2051
chr	4632309	4632315	1.2168
chr	4632315	4632317	7.3242
chr	4632317	4632321	7.3593
chr	4632321	4632322	21.5982
chr	4632322	4632323	22.4289
chr	4632323	4632325	22.4406
chr	4632325	4632326	22.4289
chr	4632326	4632327	22.4172
chr	4632327	4632328	22.3938
chr	4632328	4632329	22.3704
chr	4632329	4632330	22.2534
chr	4632330	4632331	21.4695
chr	4632331	4632332	21.4227
chr	4632332	4632333	21.2121
chr	4632333	4632334	21.1653
chr	4632334	4632335	21.1068
chr	4632335	4632336	20.9079
chr	4632336	4632337	15.8769
chr	4632337	4632338	16.263
chr	4632338	4632339	16.1577
chr	4632339	4632340	16.0875
chr	4632340	4632341	16.0524
chr	4632341	4632342	11.8521
chr	4632342	4632343	8.3538
chr	4632343	4632346	0.9126
chr	4632346	4632352	0.9009
chr	4632352	4632353	0.9126
chr	4632353	4632354	0.936
chr	4632354	4632355	0.9594
chr	4632355	4632357	0.9711
chr	4632357	4632358	0.7488
chr	4632358	4632359	0.6435
chr	4632359	4632360	0.2574
chr	4632360	4632361	0.234
chr	4632361	4632362	0.2223
chr	4632362	4632366	0.1287
chr	4632366	4632371	0.1404
chr	4632371	4632372	0.1287
chr	4632372	4632374	0.0936
chr	4632374	4632375	0.1053
chr	4632375	4632376	8.5293
chr	4632376	4632378	8.6463
chr	4632378	4632380	8.6229
chr	4632380	4632381	8.6346
chr	4632381	4632385	8.6463
chr	4632385	4632386	8.7984
chr	4632386	4632387	10.1088
chr	4632387	4632389	12.0159
chr	4632389	4632392	12.0276
chr	4632392	4632393	11.9223
chr	4632393	4632394	11.8404
chr	4632394	4632395	11.6181
chr	4632395	4632396	11.4543
chr	4632396	4632397	8.19
chr	4632397	4632398	4.6449
chr	4632398	4632399	3.4632
chr	4632399	4632401	3.4515
chr	4632401	4632402	3.51
chr	4632402	4632403	3.5919
chr	4632403	4632404	3.5217
chr	4632404	4632405	3.51
chr	4632405	4632406	3.5217
chr	4632406	4632407	3.2877
chr	4632407	4632408	2.7261
chr	4632408	4632409	12.7062
chr	4632409	4632410	12.6009
chr	4632410	4632412	12.6126
chr	4632412	4632414	12.5775
chr	4632414	4632415	12.6243
chr	4632415	4632418	12.6126
chr	4632418	4632419	12.5775
chr	4632419	4632420	12.5541
chr	4632420	4632421	12.6126
chr	4632421	4632422	12.5307
chr	4632422	4632423	12.4605
chr	4632423	4632424	12.4839
chr	4632424	4632425	12.4371
chr	4632425	4632426	12.9285
chr	4632426	4632427	12.6477
chr	4632427	4632428	9.3015
chr	4632428	4632429	23.3883
chr	4632429	4632430	23.8797
chr	4632430	4632431	204.727
chr	4632431	4632432	204.902
chr	4632432	4632433	205.101
chr	4632433	4632434	205.136
chr	4632434	4632435	204.925
chr	4632435	4632437	204.961
chr	4632437	4632438	204.949
chr	4632438	4632439	204.961
chr	4632439	4632442	204.972
chr	4632442	4632443	204.961
chr	4632443	4632444	204.949
chr	4632444	4632445	204.808
chr	4632445	4632446	204.574
chr	4632446	4632447	203.615
chr	4632447	4632448	201.895
chr	4632448	4632449	197.239
chr	4632449	4632450	194.723
chr	4632450	4632451	175.395
chr	4632451	4632452	8.2719
chr	4632452	4632453	4.9374
chr	4632453	4632454	2.5623
chr	4632454	4632455	1.8369
chr	4632455	4632456	1.0998
chr	4632456	4632457	0.4446
chr	4632457	4632458	0.2925
chr	4632458	4632459	0.1989
chr	4632459	4632460	0.1521
chr	4632460	4632461	0.117
chr	4632461	4632462	0.0468
chr	4632462	4632464	0.0117
chr	4632469	4632478	0.0585
chr	4632478	4632480	0.117
chr	4632480	4632483	0.1287
chr	4632483	4632490	0.1404
chr	4632490	4632491	0.1053
chr	4632491	4632495	0.0936
chr	4632495	4632497	0.0819
chr	4632497	4632499	0.0702
chr	4632499	4632500	0.0585
chr	4632500	4632502	0.0468
chr	4632502	4632503	0.2106
chr	4632503	4632504	1.2753
chr	4632504	4632505	2.4102
chr	4632505	4632508	2.574
chr	4632508	4632509	2.5974
chr	4632509	4632517	2.6325
chr	4632517	4632519	2.6208
chr	4632519	4632520	2.5974
chr	4632520	4632521	2.5389
chr	4632521	4632522	2.5272
chr	4632522	4632523	2.4921
chr	4632523	4632524	2.457
chr	4632524	4632525	1.8603
chr	4632525	4632526	0.585
chr	4632526	4632527	0.468
chr	4632527	4632528	0.4095
chr	4632528	4632529	0.3978
chr	4632529	4632530	0.3627
chr	4632530	4632531	0.4212
chr	4632531	4632534	0.3861
chr	4632534	4632545	0.3627
chr	4632545	4632546	0.2691
chr	4632546	4632547	0.234
chr	4632547	4632548	0.1638
chr	4632548	4632549	0.0936
chr	4632549	4632550	0.0819
chr	4632550	4632557	0.0234
chr	4632557	4632559	0.0117
chr	4632559	4632562	0.0351
chr	4632562	4632564	6.1074
chr	4632564	4632566	6.1191
chr	4632566	4632567	6.1659
chr	4632567	4632568	6.1893
chr	4632568	4632569	6.8796
chr	4632569	4632571	6.9147
chr	4632571	4632579	6.9264
chr	4632579	4632580	6.8796
chr	4632580	4632581	6.8679
chr	4632581	4632583	6.8562
chr	4632583	4632584	4.3641
chr	4632584	4632585	2.1996
chr	4632585	4632586	1.7316
chr	4632586	4632587	1.5795
chr	4632587	4632588	1.0413
chr	4632588	4632589	0.5733
chr	4632589	4632590	0.0585
chr	4632590	4632591	0.0468
chr	4632591	4632602	0.0351
chr	4632602	4632611	0.0468
chr	4632611	4632612	0.0234
chr	4632612	4632614	0.0117
chr	4632614	4632615	0.468
chr	4632615	4632616	1.0647
chr	4632616	4632617	1.1817
chr	4632617	4632621	1.1934
chr	4632621	4632624	1.2753
chr	4632624	4632626	1.2636
chr	4632626	4632630	1.2753
chr	4632630	4632632	1.2519
chr	4632632	4632634	1.2402
chr	4632634	4632635	1.2168
chr	4632635	4632636	1.1232
chr	4632636	4632637	0.9243
chr	4632637	4632638	0.4446
chr	4632638	4632639	0.1404
chr	4632639	4632640	0.1053
chr	4632640	4632642	0.0936
chr	4632642	4632643	0.0702
chr	4632643	4632646	0.0234
chr	4632651	4632657	0.0234
chr	4632657	4632660	0.0351
chr	4632660	4632662	0.0585
chr	4632662	4632663	0.1287
chr	4632663	4632664	0.1404
chr	4632664	4632665	6.9966
chr	4632665	4632666	8.9388
chr	4632666	4632672	9.0441
chr	4632672	4632673	9.0675
chr	4632673	4632674	9.0558
chr	4632674	4632677	9.0675
chr	4632677	4632680	9.3483
chr	4632680	4632681	9.3249
chr	4632681	4632682	9.2664
chr	4632682	4632683	9.1611
chr	4632683	4632684	9.1026
chr	4632684	4632685	8.8803
chr	4632685	4632686	7.7688
chr	4632686	4632687	3.6621
chr	4632687	4632688	0.7722
chr	4632688	4632689	1.17
chr	4632689	4632691	1.2051
chr	4632691	4632693	1.1934
chr	4632693	4632694	1.1817
chr	4632694	4632695	1.1583
chr	4632695	4632696	1.1466
chr	4632696	4632697	1.1349
chr	4632697	4632698	1.1115
chr	4632698	4632699	0.9594
chr	4632699	4632700	0.8892
chr	4632700	4632703	0.9009
chr	4632703	4632704	0.8775
chr	4632704	4632706	0.9009
chr	4632706	4632707	0.8424
chr	4632707	4632708	0.8073
chr	4632708	4632709	0.4095
chr	4632709	4632710	0.3861
chr	4632710	4632711	6.2127
chr	4632711	4632715	6.2244
chr	4632715	4632716	6.2478
chr	4632716	4632720	6.318
chr	4632720	4632721	6.3765
chr	4632721	4632722	6.5286
chr	4632722	4632724	10.3428
chr	4632724	4632725	10.3545
chr	4632725	4632726	10.3428
chr	4632726	4632727	10.3194
chr	4632727	4632729	10.2609
chr	4632729	4632730	10.2141
chr	4632730	4632731	8.7984
chr	4632731	4632732	8.19
chr	4632732	4632733	4.6449
chr	4632733	4632734	4.5396
chr	4632734	4632735	4.2471
chr	4632735	4632736	4.1886
chr	4632736	4632737	4.1769
chr	4632737	4632738	4.1301
chr	4632738	4632739	4.0833
chr	4632739	4632740	4.0131
chr	4632740	4632741	3.9312
chr	4632741	4632742	3.8025
chr	4632742	4632743	2.8197
chr	4632743	4632744	1.5327
chr	4632744	4632745	0.3042
chr	4632745	4632746	0.0936
chr	4632746	4632747	0.0351
chr	4632747	4632749	0.0234
chr	4632749	4632755	0.0117
chr	4632755	4632761	0.0234
chr	4632761	4632763	0.1404
chr	4632763	4632765	0.1755
chr	4632765	4632766	6.0606
chr	4632766	4632767	6.3531
chr	4632767	4632768	9.5004
chr	4632768	4632769	10.6119
chr	4632769	4632775	10.6236
chr	4632775	4632782	10.6119
chr	4632782	4632783	10.5534
chr	4632783	4632784	10.53
chr	4632784	4632785	10.4364
chr	4632785	4632786	9.6291
chr	4632786	4632787	9.009
chr	4632787	4632788	5.5692
chr	4632788	4632789	3.5802
chr	4632789	4632790	4.3641
chr	4632790	4632791	5.6628
chr	4632791	4632792	5.4639
chr	4632792	4632794	5.2182
chr	4632794	4632807	5.3235
chr	4632807	4632808	5.2767
chr	4632808	4632809	5.2182
chr	4632809	4632810	4.8087
chr	4632810	4632811	2.8665
chr	4632811	4632812	2.2932
chr	4632812	4632813	2.0943
chr	4632813	4632814	1.7901
chr	4632814	4632815	1.4859
chr	4632815	4632816	1.2987
chr	4632816	4632817	1.2402
chr	4632817	4632826	1.2519
chr	4632826	4632827	1.2402
chr	4632827	4632828	1.2051
chr	4632828	4632829	0.9945
chr	4632829	4632832	0.2223
chr	4632832	4632833	0.1989
chr	4632833	4632841	0.0117
chr	4632841	4632851	0.0234
chr	4632851	4632887	0.0117
chr	4632887	4632888	0.0819
chr	4632888	4632889	0.0936
chr	4632889	4632890	0.1053
chr	4632890	4632892	0.117
chr	4632892	4632904	0.1404
chr	4632904	4632908	0.1287
chr	4632908	4632909	0.0468
chr	4632909	4632914	0.117
chr	4632914	4632918	0.1053
chr	4632918	4632921	0.117
chr	4632921	4632922	0.1404
chr	4632922	4632925	0.2925
chr	4632925	4632931	0.3159
chr	4632931	4632934	0.2925
chr	4632934	4632935	0.2808
chr	4632935	4632936	0.234
chr	4632936	4632943	0.1989
chr	4632943	4632944	0.1755
chr	4632944	4632945	0.0468
chr	4632945	4632946	0.0351
chr	4632946	4632948	0.0117
chr	4632973	4632975	0.8658
chr	4632975	4632977	0.9243
chr	4632977	4632978	5.7096
chr	4632978	4632979	5.7213
chr	4632979	4632993	5.8851
chr	4632993	4632994	5.8266
chr	4632994	4632995	5.7681
chr	4632995	4632996	5.616
chr	4632996	4632997	4.6917
chr	4632997	4632998	4.6215
chr	4632998	4632999	0.2691
chr	4632999	4633000	0.1521
chr	4633000	4633001	0.117
chr	4633001	4633002	0.0351
chr	4633002	4633013	0.0117
chr	4633018	4633025	0.0117
chr	4633025	4633038	0.0468
chr	4633038	4633040	0.1872
chr	4633040	4633045	0.1755
chr	4633045	4633053	0.1404
chr	4633053	4633058	0.1521
chr	4633058	4633059	0.2223
chr	4633059	4633060	0.234
chr	4633060	4633063	0.2457
chr	4633063	4633074	0.234
chr	4633074	4633078	0.2457
chr	4633078	4633079	0.2574
chr	4633079	4633081	0.234
chr	4633081	4633083	0.2457
chr	4633083	4633088	0.1638
chr	4633088	4633090	0.1755
chr	4633090	4633091	0.2223
chr	4633091	4633092	0.2106
chr	4633092	4633093	0.1989
chr	4633093	4633097	0.1404
chr	4633097	4633098	0.1287
chr	4633098	4633100	0.117
chr	4633100	4633111	0.0936
chr	4633111	4633112	0.1053
chr	4633112	4633113	0.7488
chr	4633113	4633114	0.9945
chr	4633114	4633115	1.0413
chr	4633115	4633119	1.287
chr	4633119	4633126	1.2636
chr	4633126	4633129	1.287
chr	4633129	4633131	1.2636
chr	4633131	4633132	1.2168
chr	4633132	4633133	1.1232
chr	4633133	4633134	9.5004
chr	4633134	4633135	9.6174
chr	4633135	4633137	9.6291
chr	4633137	4633139	9.6174
chr	4633139	4633148	9.6291
chr	4633148	4633149	9.5823
chr	4633149	4633150	9.5706
chr	4633150	4633151	9.4068
chr	4633151	4633152	9.2313
chr	4633152	4633153	9.0558
chr	4633153	4633154	6.552
chr	4633154	4633155	5.1948
chr	4633155	4633156	0.6084
chr	4633156	4633157	0.7605
chr	4633157	4633158	0.6552
chr	4633158	4633172	0.5733
chr	4633172	4633173	0.5616
chr	4633173	4633174	0.5265
chr	4633174	4633175	0.5148
chr	4633175	4633177	0.4914
chr	4633177	4633178	0.4095
chr	4633178	4633179	0.3861
chr	4633179	4633181	0.3627
chr	4633181	4633182	0.2808
chr	4633182	4633183	0.2691
chr	4633183	4633184	0.0117
chr	4633184	4633188	0.0585
chr	4633188	4633200	0.117
chr	4633200	4633204	0.1053
chr	4633204	4633206	0.0936
chr	4633206	4633207	0.0468
chr	4633207	4633208	0.0351
chr	4633208	4633227	0.0117
chr	4633243	4633255	0.0117
chr	4633255	4633257	0.1521
chr	4633257	4633258	0.1638
chr	4633258	4633259	0.1755
chr	4633259	4633260	3.8259
chr	4633260	4633261	6.8328
chr	4633261	4633262	6.8679
chr	4633262	4633266	6.8796
chr	4633266	4633275	6.903
chr	4633275	4633276	6.8913
chr	4633276	4633277	6.903
chr	4633277	4633278	6.8562
chr	4633278	4633279	6.7392
chr	4633279	4633280	6.2361
chr	4633280	4633281	11.5362
chr	4633281	4633282	8.0964
chr	4633282	4633283	8.0262
chr	4633283	4633284	7.9911
chr	4633284	4633287	7.9794
chr	4633287	4633288	7.9677
chr	4633288	4633292	7.9443
chr	4633292	4633295	7.9209
chr	4633295	4633296	7.9092
chr	4633296	4633297	7.8975
chr	4633297	4633298	7.8624
chr	4633298	4633299	7.8039
chr	4633299	4633300	7.6986
chr	4633300	4633301	6.9849
chr	4633301	4633302	1.7433
chr	4633302	4633303	0.1053
chr	4633303	4633304	0.0819
chr	4633304	4633305	0.0702
chr	4633305	4633306	0.0936
chr	4633306	4633307	0.0702
chr	4633307	4633308	0.2574
chr	4633308	4633309	0.2808
chr	4633309	4633310	0.3042
chr	4633310	4633311	0.7371
chr	4633311	4633312	0.8541
chr	4633312	4633313	87.9372
chr	4633313	4633314	331.531
chr	4633314	4633315	669.673
chr	4633315	4633316	1580.12
chr	4633316	4633317	1991.87
chr	4633317	4633318	1992.76
chr	4633318	4633319	1994.42
chr	4633319	4633320	1994.58
chr	4633320	4633321	1994.96
chr	4633321	4633322	1995.13
chr	4633322	4633323	1995.73
chr	4633323	4633324	1998.08
chr	4633324	4633325	1998.4
chr	4633325	4633326	1998.47
chr	4633326	4633327	1998.45
chr	4633327	4633328	1998.48
chr	4633328	4633329	1998.17
chr	4633329	4633330	1996.92
chr	4633330	4633331	1987.89
chr	4633331	4633332	1979.79
chr	4633332	4633333	1954.89
chr	4633333	4633334	1903.72
chr	4633334	4633335	1325.94
chr	4633335	4633336	1139.42
chr	4633336	4633337	333.895
chr	4633337	4633338	80.145
chr	4633338	4633339	63.648
chr	4633339	4633340	50.1111
chr	4633340	4633341	37.5219
chr	4633341	4633342	18.1584
chr	4633342	4633343	14.4378
chr	4633343	4633344	13.923
chr	4633344	4633345	14.0751
chr	4633345	4633346	14.157
chr	4633346	4633347	14.1453
chr	4633347	4633348	14.1804
chr	4633348	4633349	20.6271
chr	4633349	4633350	24.2541
chr	4633350	4633351	24.6987
chr	4633351	4633352	24.3243
chr	4633352	4633353	24.0201
chr	4633353	4633354	23.3064
chr	4633354	4633355	22.6161
chr	4633355	4633356	21.9609
chr	4633356	4633357	16.0407
chr	4633357	4633358	17.6436
chr	4633358	4633359	17.2458
chr	4633359	4633360	16.0758
chr	4633360	4633361	15.9939
chr	4633361	4633362	15.8886
chr	4633362	4633363	15.8067
chr	4633363	4633364	15.6312
chr	4633364	4633365	15.5259
chr	4633365	4633366	15.1164
chr	4633366	4633367	15.0579
chr	4633367	4633368	14.9175
chr	4633368	4633369	13.9698
chr	4633369	4633370	13.4082
chr	4633370	4633371	4.1184
chr	4633371	4633372	3.9195
chr	4633372	4633373	3.3813
chr	4633373	4633374	3.1824
chr	4633374	4633375	2.9952
chr	4633375	4633376	2.7846
chr	4633376	4633377	2.2464
chr	4633377	4633378	1.5912
chr	4633378	4633379	1.5093
chr	4633379	4633380	1.0998
chr	4633380	4633381	0.4095
chr	4633381	4633382	0.3276
chr	4633382	4633383	0.3159
chr	4633383	4633385	0.0234
chr	4633499	4633517	0.0468
chr	4633517	4633518	0.0117
chr	4633585	4633606	0.0585
chr	4633613	4633635	0.0234
chr	4633639	4633642	0.0117
chr	4633642	4633660	0.0234
chr	4633660	4633661	0.0117
chr	4633670	4633691	0.0117
chr	4633694	4633708	0.0234
chr	4633708	4633716	0.117
chr	4633716	4633720	0.1053
chr	4633720	4633727	0.0936
chr	4633727	4633728	0.0702
chr	4633728	4633729	0.0351
chr	4633729	4633730	0.0234
chr	4633737	4633738	0.0468
chr	4633738	4633752	0.0585
chr	4633752	4633758	0.0819
chr	4633758	4633759	0.0702
chr	4633759	4633762	0.0351
chr	4633762	4633763	0.0234
chr	4633763	4633764	0.0351
chr	4633764	4633774	0.0468
chr	4633774	4633777	0.0351
chr	4633777	4633784	0.0234
chr	4633784	4633785	0.0117
chr	4633785	4633788	0.0468
chr	4633788	4633806	0.0585
chr	4633806	4633807	0.0351
chr	4633807	4633809	0.0117
chr	4633859	4633860	0.0234
chr	4633860	4633861	0.1755
chr	4633861	4633863	0.2925
chr	4633863	4633877	0.585
chr	4633877	4633879	0.5616
chr	4633879	4633880	0.5031
chr	4633880	4633881	0.4797
chr	4633881	4633882	0.3744
chr	4633882	4633883	0.2808
chr	4633883	4633884	0.0936
chr	4633884	4633885	0.0819
chr	4633885	4633886	0.0351
chr	4633910	4633915	0.0819
chr	4633915	4633917	0.936
chr	4633917	4633929	0.9477
chr	4633929	4633934	0.936
chr	4633934	4633935	0.9243
chr	4633935	4633936	0.468
chr	4633936	4633937	0.3978
chr	4633982	4633984	0.0351
chr	4633984	4633986	0.0468
chr	4633986	4633987	0.0585
chr	4633987	4633988	0.0702
chr	4633988	4633991	0.1053
chr	4633991	4633992	0.4914
chr	4633992	4633993	0.5148
chr	4633993	4633994	0.5382
chr	4633994	4633995	1.2753
chr	4633995	4633996	1.8252
chr	4633996	4633997	1.8603
chr	4633997	4633998	1.9656
chr	4633998	4634003	2.457
chr	4634003	4634004	2.4453
chr	4634004	4634008	2.4336
chr	4634008	4634011	2.4219
chr	4634011	4634012	2.3985
chr	4634012	4634013	2.2815
chr	4634013	4634014	1.9539
chr	4634014	4634015	1.9305
chr	4634015	4634016	1.6965
chr	4634016	4634017	0.6318
chr	4634017	4634018	0.5265
chr	4634018	4634019	0.4329
chr	4634019	4634020	0.1638
chr	4634020	4634021	0.1521
chr	4634021	4634022	0.0702
chr	4634022	4634028	0.0117
chr	4634028	4634032	0.0468
chr	4634032	4634034	0.1053
chr	4634034	4634038	0.117
chr	4634038	4634039	0.1053
chr	4634039	4634050	0.1287
chr	4634050	4634051	0.4797
chr	4634051	4634053	0.7254
chr	4634053	4634054	0.702
chr	4634054	4634055	0.6903
chr	4634055	4634058	0.6669
chr	4634058	4634060	0.6552
chr	4634060	4634064	0.6435
chr	4634064	4634065	0.6786
chr	4634065	4634066	2.0124
chr	4634066	4634067	9.5823
chr	4634067	4634068	9.6876
chr	4634068	4634069	9.6993
chr	4634069	4634070	9.6876
chr	4634070	4634071	9.6993
chr	4634071	4634072	21.4344
chr	4634072	4634073	21.6567
chr	4634073	4634076	21.6684
chr	4634076	4634080	21.6801
chr	4634080	4634083	21.6684
chr	4634083	4634084	21.6567
chr	4634084	4634085	21.6216
chr	4634085	4634086	21.4695
chr	4634086	4634087	21.3174
chr	4634087	4634088	21.1185
chr	4634088	4634089	20.007
chr	4634089	4634090	18.5913
chr	4634090	4634091	16.1226
chr	4634091	4634092	14.8473
chr	4634092	4634093	13.4316
chr	4634093	4634094	1.2753
chr	4634094	4634095	1.0413
chr	4634095	4634096	0.7956
chr	4634096	4634097	0.3627
chr	4634097	4634098	0.117
chr	4634098	4634099	0.0819
chr	4634099	4634103	0.0234
chr	4634103	4634104	0.0117
chr	4634117	4634130	0.0117
chr	4634130	4634141	0.0234
chr	4634141	4634150	0.0117
chr	4634150	4634154	0.3978
chr	4634154	4634157	0.4095
chr	4634157	4634162	0.5265
chr	4634162	4634164	0.5733
chr	4634164	4634167	0.5967
chr	4634167	4634172	0.5616
chr	4634172	4634173	0.5382
chr	4634173	4634174	0.5265
chr	4634174	4634175	0.4914
chr	4634175	4634176	0.4563
chr	4634176	4634177	0.4095
chr	4634177	4634179	0.0819
chr	4634179	4634182	0.0585
chr	4634182	4634183	0.0351
chr	4634183	4634186	0.0234
chr	4634186	4634187	0.0117
chr	4634187	4634208	0.0234
chr	4634234	4634236	0.0234
chr	4634236	4634240	0.0468
chr	4634240	4634247	0.0819
chr	4634247	4634256	0.1521
chr	4634256	4634259	0.1404
chr	4634259	4634261	0.1638
chr	4634261	4634262	0.1872
chr	4634262	4634263	0.1638
chr	4634263	4634264	0.1755
chr	4634264	4634266	0.1638
chr	4634266	4634268	0.1755
chr	4634268	4634269	0.1521
chr	4634269	4634283	0.2106
chr	4634283	4634284	0.1989
chr	4634284	4634285	0.1521
chr	4634285	4634286	0.234
chr	4634286	4634290	0.2925
chr	4634290	4634291	0.1989
chr	4634291	4634302	0.1755
chr	4634302	4634304	0.1638
chr	4634304	4634306	0.1521
chr	4634306	4634307	0.1287
chr	4634307	4634308	0.0468
chr	4634308	4634314	0.0234
chr	4634314	4634315	0.0117
chr	4634315	4634333	0.0702
chr	4634333	4634335	0.0585
chr	4634335	4634336	0.0468
chr	4634336	4634337	0.0351
chr	4634337	4634341	0.0117
chr	4634382	4634398	0.0468
chr	4634398	4634403	0.1287
chr	4634403	4634404	0.1404
chr	4634404	4634405	0.1287
chr	4634405	4634406	0.1638
chr	4634406	4634407	0.5265
chr	4634407	4634408	0.8424
chr	4634408	4634414	0.8541
chr	4634414	4634420	0.8658
chr	4634420	4634421	0.7956
chr	4634421	4634423	0.7839
chr	4634423	4634424	0.7722
chr	4634424	4634425	0.7488
chr	4634425	4634426	0.5616
chr	4634426	4634427	0.5148
chr	4634427	4634428	0.2691
chr	4634428	4634429	0.1053
chr	4634429	4634433	0.0351
chr	4634433	4634434	0.0234
chr	4634440	4634441	0.0117
chr	4634441	4634442	0.0234
chr	4634442	4634443	0.0468
chr	4634443	4634444	0.0936
chr	4634444	4634446	0.1053
chr	4634446	4634447	0.6552
chr	4634447	4634463	0.7371
chr	4634463	4634464	0.7137
chr	4634464	4634465	0.7254
chr	4634465	4634466	0.6201
chr	4634466	4634467	0.585
chr	4634467	4634468	0.3276
chr	4634468	4634469	0.1404
chr	4634469	4634470	0.117
chr	4634470	4634471	0.0819
chr	4634471	4634477	0.0234
chr	4634477	4634478	0.0819
chr	4634478	4634479	0.2106
chr	4634479	4634483	0.4446
chr	4634483	4634485	0.4563
chr	4634485	4634492	0.4797
chr	4634492	4634497	0.468
chr	4634497	4634498	0.4446
chr	4634498	4634499	0.4212
chr	4634499	4634500	0.3861
chr	4634500	4634501	0.0819
chr	4634501	4634505	0.0702
chr	4634505	4634506	0.0468
chr	4634506	4634510	0.0234
chr	4634510	4634512	0.0117
chr	4634524	4634529	0.0468
chr	4634529	4634530	0.0819
chr	4634530	4634546	0.9126
chr	4634546	4634547	3.0303
chr	4634547	4634549	3.042
chr	4634549	4634550	3.0537
chr	4634550	4634551	2.6559
chr	4634551	4634552	2.3868
chr	4634552	4634553	2.3751
chr	4634553	4634554	2.3166
chr	4634554	4634556	2.2698
chr	4634556	4634557	2.2932
chr	4634557	4634560	2.2581
chr	4634560	4634563	2.3283
chr	4634563	4634564	2.2815
chr	4634564	4634565	2.2698
chr	4634565	4634566	2.2347
chr	4634566	4634567	1.9656
chr	4634567	4634568	0.8424
chr	4634568	4634569	0.4212
chr	4634569	4634570	0.1521
chr	4634570	4634571	0.1404
chr	4634571	4634572	0.1287
chr	4634572	4634575	0.117
chr	4634575	4634576	0.1287
chr	4634576	4634577	0.2574
chr	4634577	4634578	0.2808
chr	4634578	4634581	0.2574
chr	4634581	4634582	0.8892
chr	4634582	4634583	12.5424
chr	4634583	4634584	12.5775
chr	4634584	4634594	12.6009
chr	4634594	4634598	12.6711
chr	4634598	4634599	12.6594
chr	4634599	4634600	12.2265
chr	4634600	4634601	12.1914
chr	4634601	4634602	10.2258
chr	4634602	4634603	9.8514
chr	4634603	4634604	0.9126
chr	4634604	4634606	1.8018
chr	4634606	4634610	1.7784
chr	4634610	4634613	1.7199
chr	4634613	4634614	1.6965
chr	4634614	4634618	1.6848
chr	4634618	4634619	1.6731
chr	4634619	4634620	1.6848
chr	4634620	4634621	1.638
chr	4634621	4634622	1.6263
chr	4634622	4634623	1.6029
chr	4634623	4634624	1.5912
chr	4634624	4634625	1.0881
chr	4634625	4634626	0.9711
chr	4634626	4634627	0.0585
chr	4634627	4634628	0.0468
chr	4634628	4634632	0.0351
chr	4634632	4634639	0.0468
chr	4634639	4634640	0.0819
chr	4634640	4634641	0.2106
chr	4634641	4634645	0.3276
chr	4634645	4634648	0.3393
chr	4634648	4634657	0.3042
chr	4634657	4634659	0.3159
chr	4634659	4634661	0.2457
chr	4634661	4634662	0.1521
chr	4634662	4634666	0.0468
chr	4634666	4634678	0.0117
chr	4634685	4634695	0.0117
chr	4634695	4634696	0.0351
chr	4634696	4634697	0.2457
chr	4634697	4634698	0.3744
chr	4634698	4634705	0.5031
chr	4634705	4634707	0.5148
chr	4634707	4634714	0.5031
chr	4634714	4634716	0.4914
chr	4634716	4634717	0.4797
chr	4634717	4634718	0.2691
chr	4634718	4634719	0.2574
chr	4634719	4634720	1.6029
chr	4634720	4634721	1.5912
chr	4634721	4634722	1.5444
chr	4634722	4634723	1.4859
chr	4634723	4634724	1.4391
chr	4634724	4634727	1.4508
chr	4634727	4634729	1.4391
chr	4634729	4634730	1.521
chr	4634730	4634740	1.5561
chr	4634740	4634741	1.404
chr	4634741	4634742	0.1638
chr	4634742	4634743	0.1521
chr	4634743	4634744	0.1404
chr	4634744	4634749	0.1287
chr	4634749	4634750	0.1053
chr	4634750	4634751	0.0936
chr	4634751	4634752	0.0585
chr	4634752	4634753	0.0351
chr	4634753	4634754	0.1638
chr	4634754	4634755	0.2925
chr	4634755	4634756	0.3042
chr	4634756	4634771	0.3159
chr	4634771	4634775	0.3042
chr	4634775	4634776	0.0585
chr	4634776	4634779	0.0234
chr	4634779	4634781	0.0117
chr	4634806	4634811	0.0117
chr	4634811	4634812	0.0585
chr	4634812	4634814	0.0819
chr	4634814	4634822	0.0936
chr	4634822	4634823	0.4914
chr	4634823	4634828	0.5967
chr	4634828	4634831	0.585
chr	4634831	4634832	0.5499
chr	4634832	4634835	0.5265
chr	4634835	4634839	0.5382
chr	4634839	4634841	0.5031
chr	4634841	4634842	0.4095
chr	4634842	4634843	0.3978
chr	4634843	4634844	0.1287
chr	4634844	4634845	0.0819
chr	4634845	4634854	0.0351
chr	4634854	4634858	0.0117
chr	4634862	4634863	0.0117
chr	4634863	4634868	0.0702
chr	4634868	4634871	0.1053
chr	4634871	4634882	0.1404
chr	4634882	4634883	0.1053
chr	4634883	4634885	0.0819
chr	4634885	4634886	1.4391
chr	4634886	4634888	1.4274
chr	4634888	4634889	1.404
chr	4634889	4634890	1.3923
chr	4634890	4634891	1.3689
chr	4634891	4634901	1.3572
chr	4634901	4634902	1.3455
chr	4634902	4634903	1.3338
chr	4634903	4634904	1.3221
chr	4634904	4634905	1.0296
chr	4634905	4634906	0.936
chr	4634906	4634907	0.2457
chr	4634907	4634908	0.1755
chr	4634908	4634910	0.0819
chr	4634910	4634913	0.0702
chr	4634913	4634929	0.585
chr	4634929	4634930	0.5499
chr	4634930	4634931	0.5265
chr	4634931	4634934	0.5148
chr	4634934	4634935	0.4797
chr	4634935	4634936	0.0585
chr	4634936	4634937	0.0234
chr	4634937	4634939	0.0117
chr	4634940	4634943	0.0117
chr	4634943	4634944	0.0351
chr	4634944	4634945	0.0468
chr	4634945	4634947	1.5093
chr	4634947	4634961	1.521
chr	4634961	4634962	1.5093
chr	4634962	4634964	1.4976
chr	4634964	4634965	1.4742
chr	4634965	4634966	1.4391
chr	4634966	4634967	1.2987
chr	4634967	4634968	0.1755
chr	4634968	4634969	0.1521
chr	4634969	4634970	0.1287
chr	4634970	4634971	0.0936
chr	4634971	4634977	0.0702
chr	4634977	4634980	0.0585
chr	4635001	4635007	0.0117
chr	4635007	4635022	0.1404
chr	4635022	4635027	0.1287
chr	4635027	4635028	0.0936
chr	4635028	4635029	0.0819
chr	4635029	4635031	0.0117
chr	4635060	4635080	0.0117
chr	4635091	4635095	0.0234
chr	4635095	4635112	0.0468
chr	4635112	4635113	0.0351
chr	4635113	4635116	0.0234
chr	4635131	4635132	0.0234
chr	4635132	4635149	0.0468
chr	4635149	4635153	0.0351
chr	4635178	4635180	0.0117
chr	4635180	4635181	0.0234
chr	4635181	4635184	0.0351
chr	4635184	4635197	0.0468
chr	4635197	4635201	0.0585
chr	4635201	4635202	0.0351
chr	4635202	4635203	0.0234
chr	4635203	4635214	0.0117
chr	4635214	4635224	0.0351
chr	4635224	4635225	0.0819
chr	4635225	4635243	0.3276
chr	4635243	4635245	0.3159
chr	4635245	4635246	0.2574
chr	4635246	4635247	0.2457
chr	4635247	4635248	0.0702
chr	4635248	4635249	0.0819
chr	4635249	4635264	0.0936
chr	4635264	4635267	0.0819
chr	4635267	4635268	0.117
chr	4635268	4635269	0.0936
chr	4635269	4635270	0.0585
chr	4635270	4635271	0.0702
chr	4635271	4635284	0.1521
chr	4635284	4635286	0.1404
chr	4635286	4635288	0.1053
chr	4635288	4635289	0.0936
chr	4635289	4635290	0.0702
chr	4635290	4635291	0.0585
chr	4635291	4635303	0.0117
chr	4635307	4635309	0.0234
chr	4635309	4635314	0.9126
chr	4635314	4635327	0.9477
chr	4635327	4635329	0.8775
chr	4635329	4635330	0.6669
chr	4635330	4635331	0.117
chr	4635331	4635332	0.0819
chr	4635332	4635334	0.0702
chr	4635334	4635335	0.0585
chr	4635335	4635342	0.0234
chr	4635342	4635343	0.0351
chr	4635343	4635345	0.0585
chr	4635345	4635346	0.1053
chr	4635346	4635347	0.1755
chr	4635347	4635354	0.1872
chr	4635354	4635361	0.1989
chr	4635361	4635363	0.1872
chr	4635363	4635364	0.3042
chr	4635364	4635365	0.2808
chr	4635365	4635367	0.2691
chr	4635367	4635368	0.1989
chr	4635368	4635369	0.1872
chr	4635369	4635373	0.1755
chr	4635373	4635375	0.1638
chr	4635375	4635385	0.1521
chr	4635385	4635386	0.0351
chr	4635386	4635391	0.0468
chr	4635391	4635398	0.0819
chr	4635398	4635400	0.3744
chr	4635400	4635407	0.4212
chr	4635407	4635408	0.4095
chr	4635408	4635409	0.3978
chr	4635409	4635410	0.3861
chr	4635410	4635412	0.3744
chr	4635412	4635413	0.351
chr	4635413	4635418	0.3393
chr	4635418	4635419	0.3159
chr	4635419	4635420	0.234
chr	4635420	4635421	0.1287
chr	4635421	4635422	0.0585
chr	4635422	4635425	0.0117
chr	4635426	4635438	0.0117
chr	4635438	4635442	0.0234
chr	4635442	4635458	0.0117
chr	4635502	4635520	0.0117
chr	4635520	4635521	0.1053
chr	4635521	4635522	0.1638
chr	4635522	4635523	0.1872
chr	4635523	4635532	0.1755
chr	4635532	4635540	0.2457
chr	4635540	4635541	0.1638
chr	4635541	4635542	0.1404
chr	4635542	4635543	0.0936
chr	4635543	4635546	0.0819
chr	4635546	4635548	0.0702
chr	4635548	4635549	0.0585
chr	4635549	4635552	0.0468
chr	4635552	4635554	0.0351
chr	4635554	4635555	0.0234
chr	4635555	4635558	0.0351
chr	4635558	4635559	0.0702
chr	4635559	4635563	0.1053
chr	4635563	4635565	0.2106
chr	4635565	4635574	0.9828
chr	4635574	4635577	0.9594
chr	4635577	4635579	0.936
chr	4635579	4635581	0.9126
chr	4635581	4635582	0.8658
chr	4635582	4635583	0.7956
chr	4635583	4635584	0.6318
chr	4635584	4635585	0.5967
chr	4635585	4635586	0.3627
chr	4635586	4635587	0.0351
chr	4635694	4635714	0.0234
chr	4635714	4635718	0.0117
chr	4635732	4635733	0.0117
chr	4635733	4635734	0.0585
chr	4635734	4635738	0.1404
chr	4635738	4635749	0.1521
chr	4635749	4635750	0.1404
chr	4635750	4635753	0.1287
chr	4635753	4635754	0.1053
chr	4635754	4635755	0.0936
chr	4635755	4635756	0.0819
chr	4635756	4635758	0.0351
chr	4635758	4635759	0.0234
chr	4635759	4635760	0.0117
chr	4635771	4635774	0.0117
chr	4635774	4635775	0.0351
chr	4635775	4635778	0.0585
chr	4635778	4635780	0.0819
chr	4635780	4635793	0.117
chr	4635793	4635797	0.0819
chr	4635797	4635798	0.0468
chr	4635798	4635799	0.0351
chr	4635799	4635801	0.1287
chr	4635801	4635802	0.117
chr	4635802	4635803	0.1053
chr	4635803	4635815	0.0936
chr	4635815	4635816	0.1053
chr	4635816	4635819	0.0936
chr	4635819	4635820	0.0819
chr	4635820	4635821	0.0585
chr	4635821	4635823	0.0117
chr	4635823	4635838	0.0351
chr	4635838	4635845	0.0234
chr	4635859	4635867	0.0234
chr	4635867	4635879	0.0351
chr	4635879	4635882	0.0234
chr	4635882	4635888	0.0117
chr	4636025	4636042	0.0234
chr	4636042	4636047	0.3627
chr	4636047	4636048	0.351
chr	4636048	4636060	0.3393
chr	4636060	4636062	0.3276
chr	4636062	4636063	0.2574
chr	4636063	4636064	0.0351
chr	4636096	4636100	0.0351
chr	4636100	4636118	0.0468
chr	4636118	4636119	0.0117
chr	4636121	4636140	0.0351
chr	4636149	4636170	0.0117
chr	4636207	4636226	0.0468
chr	4636226	4636228	0.0351
chr	4636337	4636339	0.0117
chr	4636339	4636354	0.0234
chr	4636354	4636359	0.0117
chr	4636359	4636361	0.1287
chr	4636361	4636366	0.117
chr	4636366	4636380	0.2925
chr	4636380	4636382	0.1989
chr	4636382	4636388	0.1755
chr	4636420	4636442	0.0117
chr	4636633	4636638	0.0234
chr	4636638	4636639	0.0351
chr	4636639	4636655	0.0585
chr	4636655	4636657	0.0351
chr	4636657	4636661	0.0117
chr	4636681	4636682	0.0234
chr	4636682	4636701	0.1287
chr	4636701	4636704	0.0819
chr	4636704	4636706	0.0234
chr	4636706	4636726	0.0117
chr	4636772	4636785	0.0117
chr	4636785	4636791	0.0234
chr	4636791	4636804	0.0117
chr	4636804	4636806	0.0234
chr	4636806	4636807	0.0468
chr	4636807	4636808	3.744
chr	4636808	4636813	4.1067
chr	4636813	4636825	4.1184
chr	4636825	4636827	4.0599
chr	4636827	4636828	3.8259
chr	4636828	4636829	1.872
chr	4636829	4636833	0.0234
chr	4636833	4636834	0.0351
chr	4636834	4636838	0.0468
chr	4636838	4636850	0.0585
chr	4636850	4636855	0.0351
chr	4636855	4636856	0.0234
chr	4636863	4636868	0.1287
chr	4636868	4636883	0.1404
chr	4636883	4636884	0.1287
chr	4636884	4636885	0.117
chr	4636885	4636886	0.0234
chr	4636886	4636887	0.0117
chr	4637001	4637022	0.0117
chr	4637041	4637042	0.0117
chr	4637042	4637044	0.0585
chr	4637044	4637046	0.1287
chr	4637046	4637062	0.2457
chr	4637062	4637063	0.1872
chr	4637063	4637065	0.1755
chr	4637065	4637066	0.1638
chr	4637066	4637067	0.1521
chr	4637067	4637068	0.117
chr	4637068	4637069	0.0117
chr	4637091	4637116	0.0117
chr	4637118	4637139	0.0117
chr	4637139	4637152	0.0234
chr	4637152	4637162	0.0351
chr	4637162	4637163	0.0234
chr	4637163	4637173	0.0117
chr	4637341	4637362	0.0117
chr	4637376	4637391	0.0585
chr	4637391	4637393	0.0936
chr	4637393	4637396	0.0819
chr	4637396	4637398	0.0468
chr	4637398	4637406	0.0351
chr	4637406	4637408	0.0234
chr	4637408	4637418	0.0117
chr	4637428	4637431	0.0351
chr	4637431	4637433	0.0468
chr	4637433	4637434	0.0585
chr	4637434	4637441	0.0819
chr	4637441	4637443	0.0702
chr	4637443	4637451	0.0468
chr	4637451	4637452	0.0351
chr	4637452	4637453	0.0234
chr	4637668	4637672	0.0234
chr	4637672	4637673	0.4797
chr	4637673	4637677	0.702
chr	4637677	4637689	0.7254
chr	4637689	4637690	0.7137
chr	4637690	4637692	0.702
chr	4637692	4637693	0.5148
chr	4637693	4637694	0.4914
chr	4637694	4637695	0.0819
chr	4637695	4637696	0.0585
chr	4637696	4637697	0.0468
chr	4637697	4637699	0.0351
chr	4637705	4637722	0.0585
chr	4637722	4637724	0.0468
chr	4637724	4637727	0.0234
chr	4637727	4637730	0.0819
chr	4637730	4637733	0.0702
chr	4637733	4637744	0.0819
chr	4637744	4637746	0.2223
chr	4637746	4637748	0.234
chr	4637748	4637749	0.2223
chr	4637749	4637751	0.3276
chr	4637751	4637752	0.3393
chr	4637752	4637756	0.3276
chr	4637756	4637765	0.3159
chr	4637765	4637766	0.2808
chr	4637766	4637767	0.234
chr	4637767	4637768	0.2106
chr	4637768	4637769	0.117
chr	4637769	4637771	0.0819
chr	4637771	4637772	0.0351
chr	4637772	4637773	0.0234
chr	4637859	4637880	0.0351
chr	4638069	4638081	0.1521
chr	4638081	4638084	0.1638
chr	4638084	4638089	0.1755
chr	4638089	4638090	0.1638
chr	4638090	4638091	0.117
chr	4638091	4638092	0.0585
chr	4638092	4638095	0.0351
chr	4638095	4638103	0.0234
chr	4638103	4638112	0.0117
chr	4638112	4638123	0.1404
chr	4638123	4638134	0.1287
chr	4638134	4638135	0.117
chr	4638135	4638139	0.1053
chr	4638155	4638177	0.0117
chr	4638207	4638212	0.0117
chr	4638212	4638214	0.0234
chr	4638214	4638216	0.0585
chr	4638216	4638218	0.0702
chr	4638218	4638229	0.1287
chr	4638229	4638234	0.117
chr	4638234	4638235	0.1053
chr	4638235	4638236	0.0468
chr	4638236	4638237	0.0351
chr	4638237	4638238	0.0117
chr	4638238	4638240	0.0234
chr	4638240	4638259	0.0117
chr	4638306	4638307	0.0117
chr	4638307	4638309	0.0351
chr	4638309	4638311	0.0585
chr	4638311	4638312	0.0936
chr	4638312	4638313	0.1287
chr	4638313	4638327	0.1989
chr	4638327	4638328	0.1755
chr	4638328	4638330	0.1638
chr	4638330	4638334	0.1287
chr	4638334	4638335	0.1404
chr	4638335	4638336	0.117
chr	4638336	4638337	0.1287
chr	4638337	4638338	0.117
chr	4638338	4638339	0.1053
chr	4638339	4638342	0.0819
chr	4638342	4638351	0.1521
chr	4638351	4638353	0.1404
chr	4638353	4638354	0.117
chr	4638354	4638356	0.1053
chr	4638356	4638358	0.0702
chr	4638358	4638360	0.0936
chr	4638360	4638361	0.1053
chr	4638361	4638363	0.0936
chr	4638363	4638365	0.0702
chr	4638365	4638366	0.0819
chr	4638366	4638367	0.0585
chr	4638367	4638371	0.0468
chr	4638371	4638372	0.0585
chr	4638372	4638373	2.4804
chr	4638373	4638374	2.5155
chr	4638374	4638376	2.5272
chr	4638376	4638380	2.574
chr	4638380	4638383	2.6676
chr	4638383	4638385	3.0069
chr	4638385	4638386	4.1067
chr	4638386	4638387	4.095
chr	4638387	4638388	3.9663
chr	4638388	4638389	3.8727
chr	4638389	4638390	3.7323
chr	4638390	4638391	3.6855
chr	4638391	4638392	3.5802
chr	4638392	4638393	3.3579
chr	4638393	4638394	3.1239
chr	4638394	4638395	2.3634
chr	4638395	4638396	2.0826
chr	4638396	4638397	1.9656
chr	4638397	4638398	1.872
chr	4638398	4638399	1.6497
chr	4638399	4638400	1.6146
chr	4638400	4638402	1.5093
chr	4638402	4638403	1.4508
chr	4638403	4638404	1.4625
chr	4638404	4638405	1.4508
chr	4638405	4638406	1.4391
chr	4638406	4638407	1.3689
chr	4638407	4638408	0.2808
chr	4638408	4638409	0.2223
chr	4638409	4638410	0.1755
chr	4638410	4638411	0.1638
chr	4638411	4638420	0.1287
chr	4638420	4638423	0.1638
chr	4638423	4638426	0.1521
chr	4638426	4638428	0.1404
chr	4638428	4638429	0.1287
chr	4638429	4638430	0.117
chr	4638430	4638431	0.0585
chr	4638431	4638432	0.0468
chr	4638432	4638440	0.0351
chr	4638440	4638444	0.0117
chr	4638444	4638445	0.0234
chr	4638445	4638451	0.0351
chr	4638451	4638452	0.0936
chr	4638452	4638463	0.1989
chr	4638463	4638464	0.3744
chr	4638464	4638465	0.6435
chr	4638465	4638466	0.6552
chr	4638466	4638468	0.6669
chr	4638468	4638470	0.6552
chr	4638470	4638471	0.6318
chr	4638471	4638472	0.6201
chr	4638472	4638473	0.6084
chr	4638473	4638480	0.5499
chr	4638480	4638481	0.5382
chr	4638481	4638482	0.5499
chr	4638482	4638483	0.4914
chr	4638483	4638484	0.5031
chr	4638484	4638485	0.5616
chr	4638485	4638486	0.5382
chr	4638486	4638487	0.9594
chr	4638487	4638488	1.7199
chr	4638488	4638489	1.7316
chr	4638489	4638490	1.7082
chr	4638490	4638491	1.6848
chr	4638491	4638492	1.7082
chr	4638492	4638494	1.755
chr	4638494	4638497	1.8369
chr	4638497	4638498	1.8486
chr	4638498	4638499	2.1879
chr	4638499	4638501	2.2347
chr	4638501	4638504	2.2464
chr	4638504	4638505	2.1996
chr	4638505	4638506	7.9092
chr	4638506	4638507	9.0558
chr	4638507	4638508	10.6002
chr	4638508	4638509	11.3958
chr	4638509	4638510	11.3724
chr	4638510	4638511	11.3841
chr	4638511	4638513	11.3724
chr	4638513	4638515	11.3373
chr	4638515	4638516	11.2905
chr	4638516	4638518	11.1033
chr	4638518	4638519	11.0916
chr	4638519	4638520	11.0682
chr	4638520	4638521	10.9746
chr	4638521	4638522	10.9044
chr	4638522	4638523	10.7523
chr	4638523	4638524	10.7289
chr	4638524	4638525	10.3311
chr	4638525	4638526	7.9209
chr	4638526	4638527	3.3696
chr	4638527	4638528	2.3283
chr	4638528	4638529	1.8018
chr	4638529	4638530	1.5327
chr	4638530	4638531	1.1583
chr	4638531	4638532	1.053
chr	4638532	4638535	1.5561
chr	4638535	4638541	1.5327
chr	4638541	4638542	1.5678
chr	4638542	4638543	1.6146
chr	4638543	4638544	1.6029
chr	4638544	4638546	1.5561
chr	4638546	4638547	1.4859
chr	4638547	4638548	1.4625
chr	4638548	4638549	1.2636
chr	4638549	4638550	1.1466
chr	4638550	4638551	1.1232
chr	4638551	4638552	0.8892
chr	4638552	4638553	0.702
chr	4638553	4638554	0.2808
chr	4638554	4638556	0.4212
chr	4638556	4638559	0.4329
chr	4638559	4638561	0.468
chr	4638561	4638562	0.5265
chr	4638562	4638563	0.6201
chr	4638563	4638564	0.6786
chr	4638564	4638565	1.4391
chr	4638565	4638566	2.1645
chr	4638566	4638567	5.5224
chr	4638567	4638568	6.6924
chr	4638568	4638569	7.1019
chr	4638569	4638570	8.7867
chr	4638570	4638571	10.179
chr	4638571	4638572	83.7369
chr	4638572	4638573	105.277
chr	4638573	4638574	110.951
chr	4638574	4638575	147.081
chr	4638575	4638576	147.783
chr	4638576	4638577	149.561
chr	4638577	4638579	149.573
chr	4638579	4638580	149.585
chr	4638580	4638581	149.596
chr	4638581	4638582	149.608
chr	4638582	4638584	149.62
chr	4638584	4638585	149.561
chr	4638585	4638586	149.526
chr	4638586	4638587	149.409
chr	4638587	4638588	148.672
chr	4638588	4638589	146.858
chr	4638589	4638590	146.168
chr	4638590	4638591	142.073
chr	4638591	4638592	140.271
chr	4638592	4638593	133.45
chr	4638593	4638594	28.0566
chr	4638594	4638595	25.3773
chr	4638595	4638596	5.616
chr	4638596	4638597	3.861
chr	4638597	4638598	2.5155
chr	4638598	4638599	2.0943
chr	4638599	4638600	1.755
chr	4638600	4638601	1.6965
chr	4638601	4638602	1.6263
chr	4638602	4638603	1.5444
chr	4638603	4638604	1.521
chr	4638604	4638605	1.3806
chr	4638605	4638607	1.3689
chr	4638607	4638609	0.5967
chr	4638609	4638612	0.5499
chr	4638612	4638614	0.5382
chr	4638614	4638615	0.4797
chr	4638615	4638616	0.468
chr	4638616	4638618	0.2457
chr	4638618	4638619	0.2223
chr	4638619	4638626	0.1872
chr	4638626	4638629	0.2691
chr	4638629	4638630	0.468
chr	4638630	4638634	0.4797
chr	4638634	4638636	0.4329
chr	4638636	4638637	0.3159
chr	4638637	4638640	0.2925
chr	4638640	4638641	0.3042
chr	4638641	4638643	0.3627
chr	4638643	4638644	0.5733
chr	4638644	4638646	0.585
chr	4638646	4638647	0.5967
chr	4638647	4638648	0.5616
chr	4638648	4638649	1.2519
chr	4638649	4638650	1.287
chr	4638650	4638651	1.2285
chr	4638651	4638652	1.1934
chr	4638652	4638653	1.2051
chr	4638653	4638657	1.2285
chr	4638657	4638658	1.2519
chr	4638658	4638659	1.2636
chr	4638659	4638660	2.6208
chr	4638660	4638661	2.7027
chr	4638661	4638662	2.691
chr	4638662	4638663	2.6793
chr	4638663	4638665	2.6559
chr	4638665	4638666	2.4804
chr	4638666	4638667	2.4687
chr	4638667	4638668	2.5155
chr	4638668	4638669	2.5038
chr	4638669	4638670	2.1177
chr	4638670	4638672	2.0007
chr	4638672	4638674	1.9773
chr	4638674	4638677	1.989
chr	4638677	4638678	1.7082
chr	4638678	4638679	1.6497
chr	4638679	4638680	1.2168
chr	4638680	4638681	1.0413
chr	4638681	4638682	0.5148
chr	4638682	4638684	0.4446
chr	4638684	4638687	0.3861
chr	4638687	4638688	0.3393
chr	4638688	4638689	0.4797
chr	4638689	4638690	0.5967
chr	4638690	4638691	0.5616
chr	4638691	4638692	1.3923
chr	4638692	4638693	1.4157
chr	4638693	4638694	7.8858
chr	4638694	4638695	8.1783
chr	4638695	4638696	8.2602
chr	4638696	4638702	8.2836
chr	4638702	4638704	8.2953
chr	4638704	4638706	8.2836
chr	4638706	4638707	8.4006
chr	4638707	4638709	8.3889
chr	4638709	4638710	8.3772
chr	4638710	4638711	7.9092
chr	4638711	4638712	7.8156
chr	4638712	4638713	7.8039
chr	4638713	4638714	7.6401
chr	4638714	4638715	7.5816
chr	4638715	4638716	2.6091
chr	4638716	4638717	1.872
chr	4638717	4638718	1.0296
chr	4638718	4638719	0.9126
chr	4638719	4638720	0.1755
chr	4638720	4638721	0.1521
chr	4638721	4638724	0.1638
chr	4638724	4638725	0.1989
chr	4638725	4638726	0.2106
chr	4638726	4638727	0.2691
chr	4638727	4638728	0.2574
chr	4638728	4638736	0.468
chr	4638736	4638737	0.4797
chr	4638737	4638738	0.5031
chr	4638738	4638739	0.5382
chr	4638739	4638744	0.7371
chr	4638744	4638745	0.6903
chr	4638745	4638746	0.6435
chr	4638746	4638747	0.5382
chr	4638747	4638749	0.5265
chr	4638749	4638751	0.3042
chr	4638751	4638753	0.2925
chr	4638753	4638754	0.2808
chr	4638754	4638756	0.2691
chr	4638756	4638757	0.234
chr	4638757	4638758	0.1404
chr	4638758	4638759	0.0936
chr	4638759	4638760	0.0585
chr	4638760	4638761	0.0468
chr	4638761	4638762	0.0351
chr	4638762	4638764	0.0234
chr	4638764	4638771	0.0468
chr	4638771	4638772	0.1287
chr	4638772	4638775	0.1521
chr	4638775	4638776	0.1755
chr	4638776	4638778	0.1872
chr	4638778	4638780	0.2106
chr	4638780	4638782	0.234
chr	4638782	4638783	0.2574
chr	4638783	4638791	0.234
chr	4638791	4638792	0.1755
chr	4638792	4638793	0.1521
chr	4638793	4638794	0.2223
chr	4638794	4638796	0.4329
chr	4638796	4638797	0.4446
chr	4638797	4638798	0.4329
chr	4638798	4638799	0.4212
chr	4638799	4638800	0.4095
chr	4638800	4638801	0.3978
chr	4638801	4638802	0.3744
chr	4638802	4638803	0.3627
chr	4638803	4638805	0.3393
chr	4638805	4638813	0.351
chr	4638813	4638814	0.2223
chr	4638814	4638815	0.1872
chr	4638815	4638820	0.1989
chr	4638820	4638827	0.2106
chr	4638827	4638834	0.1989
chr	4638834	4638835	0.1755
chr	4638835	4638836	0.117
chr	4638836	4638837	0.1053
chr	4638837	4638838	0.0819
chr	4638838	4638839	0.0468
chr	4638839	4638841	0.0351
chr	4638841	4638842	0.0234
chr	4638842	4638845	0.0117
chr	4638933	4638949	0.0117
chr	4638949	4638950	0.0234
chr	4638950	4638967	0.0117
chr	4638979	4638983	0.0117
chr	4638983	4639000	0.0234
chr	4639000	4639005	0.0117
chr	4639009	4639016	0.0351
chr	4639016	4639029	0.1404
chr	4639029	4639032	0.1287
chr	4639032	4639036	0.117
chr	4639036	4639037	0.1053
chr	4639037	4639038	0.0585
chr	4639038	4639040	0.0117
chr	4639060	4639067	0.0117
chr	4639067	4639069	0.0234
chr	4639069	4639085	0.0351
chr	4639085	4639091	0.0234
chr	4639091	4639108	0.0117
chr	4639108	4639113	0.0234
chr	4639113	4639129	0.0117
chr	4639150	4639168	0.0117
chr	4639183	4639190	0.0117
chr	4639190	4639202	0.0234
chr	4639202	4639209	0.0117
chr	4639215	4639220	0.0117
chr	4639220	4639221	0.0936
chr	4639221	4639240	0.1287
chr	4639240	4639241	0.1053
chr	4639241	4639242	0.0702
chr	4639242	4639244	0.0234
chr	4639266	4639277	0.0117
chr	4639277	4639290	0.0234
chr	4639290	4639300	0.0117
chr	4639302	4639305	0.0117
chr	4639305	4639307	0.0234
chr	4639307	4639324	0.0468
chr	4639324	4639326	0.0351
chr	4639326	4639328	0.0234
chr	4639360	4639377	0.0117
chr	4639383	4639405	0.0117
chr	4639475	4639482	0.0117
chr	4639482	4639492	0.0234
chr	4639492	4639505	0.0117
chr	4639512	4639513	0.0117
chr	4639513	4639517	0.0819
chr	4639517	4639519	0.1287
chr	4639519	4639522	0.7956
chr	4639522	4639534	0.8073
chr	4639534	4639535	0.7722
chr	4639535	4639536	0.7137
chr	4639536	4639539	0.6903
chr	4639539	4639540	0.6669
chr	4639540	4639541	0.4563
chr	4639541	4639542	0.0234
chr	4639544	4639548	0.0234
chr	4639548	4639550	0.0468
chr	4639550	4639553	0.0702
chr	4639553	4639561	0.1053
chr	4639561	4639562	0.117
chr	4639562	4639563	0.234
chr	4639563	4639564	0.819
chr	4639564	4639566	0.8424
chr	4639566	4639570	2.5623
chr	4639570	4639571	2.5272
chr	4639571	4639582	2.5155
chr	4639582	4639583	2.5038
chr	4639583	4639584	2.457
chr	4639584	4639585	2.106
chr	4639585	4639586	1.8135
chr	4639586	4639587	1.7316
chr	4639587	4639588	0.5382
chr	4639588	4639589	0.3744
chr	4639589	4639590	0.3393
chr	4639590	4639591	0.3159
chr	4639591	4639592	0.2691
chr	4639592	4639596	0.234
chr	4639596	4639602	0.2574
chr	4639602	4639603	0.2457
chr	4639603	4639604	0.234
chr	4639604	4639605	0.1989
chr	4639605	4639606	0.117
chr	4639606	4639607	0.0468
chr	4639607	4639614	0.0234
chr	4639614	4639622	0.0468
chr	4639622	4639634	0.0351
chr	4639634	4639635	0.0234
chr	4639635	4639636	0.0117
```
