## Supplementary data file 2. p19-captured dsRNA S1 antisense strand reads in bedGraph format for "*Tombusvirus* p19 captures RNase III-cleaved double-stranded RNAs formed by overlapping sense and antisense transcripts in *E. coli*": p19-captured-dsRNA-S1-AS.bedgraph (part 4 of 20)

```
chr	797166	797167	-2.1996
chr	797167	797169	-2.2113
chr	797169	797171	-2.2698
chr	797171	797173	-2.2932
chr	797173	797174	-2.2815
chr	797174	797175	-2.2698
chr	797175	797176	-2.2581
chr	797176	797177	-2.0826
chr	797177	797178	-2.0241
chr	797178	797183	-1.989
chr	797183	797185	-1.8603
chr	797185	797186	-0.7488
chr	797186	797191	-0.0234
chr	797199	797200	-0.0468
chr	797200	797201	-0.1872
chr	797201	797203	-0.2457
chr	797203	797221	-0.2691
chr	797221	797222	-0.0351
chr	797222	797225	-0.0117
chr	797231	797234	-0.0234
chr	797234	797239	-0.0468
chr	797239	797240	-0.0702
chr	797240	797241	-0.1287
chr	797241	797244	-0.1638
chr	797244	797253	-0.1989
chr	797253	797254	-0.234
chr	797254	797255	-0.2457
chr	797255	797256	-0.2574
chr	797256	797260	-0.8307
chr	797260	797264	-0.8541
chr	797264	797272	-0.702
chr	797272	797278	-0.6786
chr	797278	797279	-0.0702
chr	797279	797280	-0.0585
chr	797280	797281	-0.0468
chr	797281	797284	-0.0585
chr	797284	797285	-0.0819
chr	797285	797288	-0.0936
chr	797288	797290	-0.117
chr	797290	797291	-0.1638
chr	797291	797292	-0.2808
chr	797292	797293	-0.3042
chr	797293	797295	-0.3393
chr	797295	797296	-0.351
chr	797296	797297	-0.3861
chr	797297	797298	-0.3978
chr	797298	797300	-0.5265
chr	797300	797302	-0.5382
chr	797302	797303	-0.5148
chr	797303	797308	-0.4797
chr	797308	797309	-0.4329
chr	797309	797313	-0.4212
chr	797313	797314	-0.3978
chr	797314	797315	-0.3861
chr	797315	797317	-0.0351
chr	797317	797336	-0.0234
chr	797336	797337	-0.0117
chr	797337	797358	-0.0234
chr	797389	797390	-0.0234
chr	797390	797391	-0.1638
chr	797391	797392	-0.1755
chr	797392	797393	-3.8025
chr	797393	797394	-11.817
chr	797394	797395	-11.9106
chr	797395	797396	-12.0276
chr	797396	797397	-12.0978
chr	797397	797403	-12.285
chr	797403	797404	-12.3084
chr	797404	797408	-12.3318
chr	797408	797410	-12.3201
chr	797410	797412	-12.3084
chr	797412	797413	-12.1914
chr	797413	797414	-3.3345
chr	797414	797419	-0.0702
chr	797419	797425	-0.0468
chr	797425	797426	-0.0234
chr	797466	797467	-0.0585
chr	797467	797468	-0.0819
chr	797468	797469	-0.2574
chr	797469	797470	-0.3159
chr	797470	797471	-2.7261
chr	797471	797472	-5.4873
chr	797472	797473	-5.7096
chr	797473	797476	-5.9202
chr	797476	797488	-5.9436
chr	797488	797489	-5.8734
chr	797489	797492	-5.8617
chr	797492	797493	-4.6683
chr	797497	797498	-0.0468
chr	797498	797499	-0.3042
chr	797499	797500	-0.6318
chr	797500	797501	-1.5093
chr	797501	797502	-1.7901
chr	797502	797503	-2.1528
chr	797503	797504	-2.4219
chr	797504	797505	-2.8548
chr	797505	797506	-3.0069
chr	797506	797507	-3.2409
chr	797507	797508	-3.2994
chr	797508	797509	-3.6153
chr	797509	797510	-3.6621
chr	797510	797511	-3.7206
chr	797511	797512	-3.8961
chr	797512	797513	-3.9663
chr	797513	797514	-4.0248
chr	797514	797515	-4.212
chr	797515	797516	-5.031
chr	797516	797517	-5.1012
chr	797517	797518	-5.1129
chr	797518	797519	-5.1012
chr	797519	797522	-5.1363
chr	797522	797523	-5.1714
chr	797523	797526	-5.148
chr	797526	797527	-2.4219
chr	797527	797529	-2.3166
chr	797529	797530	-2.3283
chr	797530	797531	-1.8954
chr	797531	797532	-1.9188
chr	797532	797533	-2.0943
chr	797533	797534	-2.0124
chr	797534	797535	-1.9656
chr	797535	797536	-1.6614
chr	797536	797537	-1.2402
chr	797537	797538	-1.0998
chr	797538	797539	-1.0881
chr	797539	797540	-1.0647
chr	797540	797541	-1.0413
chr	797541	797542	-2.8548
chr	797542	797543	-8.2485
chr	797543	797544	-8.6112
chr	797544	797547	-8.9622
chr	797547	797548	-8.9739
chr	797548	797549	-8.9856
chr	797549	797551	-9.009
chr	797551	797552	-8.4123
chr	797552	797553	-8.5059
chr	797553	797554	-8.6697
chr	797554	797555	-9.1962
chr	797555	797556	-10.3896
chr	797556	797557	-11.1618
chr	797557	797558	-11.4777
chr	797558	797559	-11.7702
chr	797559	797560	-11.817
chr	797560	797561	-11.8638
chr	797561	797562	-11.8521
chr	797562	797563	-11.8404
chr	797563	797564	-11.2437
chr	797564	797572	-3.6387
chr	797572	797575	-3.627
chr	797575	797576	-3.6036
chr	797576	797577	-2.8548
chr	797577	797578	-2.7846
chr	797578	797580	-0.2691
chr	797580	797581	-0.2574
chr	797581	797582	-0.2691
chr	797582	797594	-0.2925
chr	797594	797598	-0.2808
chr	797598	797599	-0.3042
chr	797599	797600	-0.1755
chr	797600	797601	-1.5912
chr	797601	797602	-7.7571
chr	797602	797603	-8.7282
chr	797603	797605	-8.7516
chr	797605	797610	-9.0207
chr	797610	797612	-9.0324
chr	797612	797613	-9.0792
chr	797613	797617	-9.126
chr	797617	797620	-9.1377
chr	797620	797622	-9.1494
chr	797622	797623	-0.2106
chr	797623	797624	-0.1638
chr	797624	797626	-0.1404
chr	797626	797627	-0.1521
chr	797627	797628	-0.1638
chr	797628	797629	-0.1755
chr	797629	797631	-0.4563
chr	797631	797633	-0.468
chr	797633	797634	-0.4563
chr	797634	797635	-0.3627
chr	797635	797638	-0.3978
chr	797638	797639	-0.4212
chr	797639	797640	-0.6786
chr	797640	797641	-0.7488
chr	797641	797642	-2.691
chr	797642	797643	-2.7846
chr	797643	797645	-3.3579
chr	797645	797646	-3.5685
chr	797646	797648	-3.5802
chr	797648	797650	-3.5568
chr	797650	797651	-3.4983
chr	797651	797655	-3.2643
chr	797655	797658	-3.2526
chr	797658	797661	-3.276
chr	797661	797662	-3.1941
chr	797662	797663	-0.351
chr	797663	797664	-0.1755
chr	797664	797665	-0.1638
chr	797665	797666	-0.0702
chr	797666	797669	-0.0585
chr	797669	797680	-0.0468
chr	797680	797681	-0.0351
chr	797683	797684	-0.0117
chr	797684	797685	-0.7137
chr	797685	797686	-0.7605
chr	797686	797687	-0.9594
chr	797687	797689	-1.0062
chr	797689	797704	-1.0296
chr	797704	797705	-0.9828
chr	797705	797706	-0.585
chr	797706	797707	-0.0936
chr	797707	797709	-0.0702
chr	797767	797788	-0.0234
chr	797794	797813	-0.0117
chr	797871	797893	-0.0351
chr	797924	797925	-0.0117
chr	797925	797926	-0.0234
chr	797926	797927	-0.1521
chr	797927	797928	-0.2457
chr	797928	797929	-0.2574
chr	797929	797930	-0.2691
chr	797930	797931	-0.2808
chr	797931	797945	-0.2925
chr	797945	797947	-0.2808
chr	797947	797949	-0.2574
chr	797972	797975	-0.0117
chr	797975	797976	-0.0234
chr	797976	797980	-0.0351
chr	797980	797981	-0.0468
chr	797981	797983	-0.0585
chr	797983	797990	-0.0702
chr	797990	797997	-0.0819
chr	797997	798002	-0.0234
chr	798002	798004	-0.0117
chr	798004	798005	-0.0234
chr	798005	798011	-0.0351
chr	798011	798013	-0.0234
chr	798013	798025	-0.0351
chr	798025	798030	-0.0117
chr	798037	798046	-0.0117
chr	798046	798057	-0.0585
chr	798057	798066	-0.0468
chr	798066	798067	-0.0585
chr	798067	798069	-0.0117
chr	798069	798070	-0.0234
chr	798070	798071	-0.0468
chr	798071	798092	-0.1053
chr	798092	798094	-0.0234
chr	798144	798152	-0.0234
chr	798152	798153	-0.0351
chr	798153	798156	-0.0585
chr	798156	798159	-0.0702
chr	798159	798164	-0.0819
chr	798164	798166	-0.0936
chr	798166	798167	-0.0819
chr	798167	798173	-0.1755
chr	798173	798175	-0.1872
chr	798175	798178	-0.1638
chr	798178	798181	-0.1755
chr	798181	798186	-0.1872
chr	798186	798188	-0.1755
chr	798188	798194	-0.0585
chr	798194	798199	-0.0234
chr	798210	798222	-0.0702
chr	798222	798232	-0.117
chr	798232	798241	-0.0468
chr	798241	798243	-0.0351
chr	798243	798244	-0.0117
chr	798269	798285	-0.0117
chr	798285	798286	-0.0351
chr	798286	798288	-0.0585
chr	798288	798290	-0.0702
chr	798290	798291	-0.0819
chr	798291	798295	-0.0936
chr	798295	798309	-0.0819
chr	798309	798310	-0.0702
chr	798310	798311	-0.0234
chr	798323	798327	-0.0117
chr	798327	798328	-0.0234
chr	798328	798345	-0.0351
chr	798345	798349	-0.0234
chr	798349	798350	-0.0117
chr	798419	798427	-0.0117
chr	798428	798440	-0.0117
chr	798487	798508	-0.0117
chr	798508	798510	-0.0234
chr	798510	798511	-0.0468
chr	798511	798530	-0.0585
chr	798530	798531	-0.0468
chr	798531	798539	-0.0117
chr	798630	798647	-0.0117
chr	798711	798716	-0.0117
chr	798716	798719	-0.0234
chr	798719	798722	-0.0468
chr	798722	798723	-0.1521
chr	798723	798727	-0.2808
chr	798727	798744	-0.2925
chr	798744	798745	-0.2457
chr	798758	798759	-0.1053
chr	798759	798762	-0.1404
chr	798762	798763	-0.1521
chr	798763	798764	-0.1638
chr	798764	798766	-0.2106
chr	798766	798767	-0.234
chr	798767	798770	-0.2457
chr	798770	798777	-0.2574
chr	798777	798779	-0.2691
chr	798779	798780	-0.2574
chr	798780	798788	-0.117
chr	798788	798800	-0.0117
chr	798808	798809	-0.0117
chr	798809	798821	-0.0351
chr	798821	798825	-0.0468
chr	798825	798826	-0.2691
chr	798826	798827	-0.9243
chr	798827	798828	-1.2753
chr	798828	798829	-1.3104
chr	798829	798830	-1.3338
chr	798830	798831	-1.3221
chr	798831	798845	-1.3455
chr	798845	798847	-1.3338
chr	798847	798848	-1.2987
chr	798860	798861	-0.0351
chr	798861	798882	-0.0468
chr	799010	799028	-0.0117
chr	799036	799039	-0.0117
chr	799039	799040	-0.1287
chr	799040	799041	-0.1638
chr	799041	799045	-0.2574
chr	799045	799048	-0.2808
chr	799048	799054	-0.2925
chr	799054	799055	-0.3393
chr	799055	799060	-0.3627
chr	799060	799061	-0.3744
chr	799061	799062	-0.1872
chr	799062	799070	-0.1638
chr	799070	799076	-0.1521
chr	799076	799077	-0.117
chr	799077	799078	-0.1404
chr	799078	799079	-0.1521
chr	799079	799080	-0.1755
chr	799080	799082	-0.2106
chr	799082	799083	-0.2223
chr	799083	799098	-0.1404
chr	799098	799101	-0.0468
chr	799101	799106	-0.0117
chr	799141	799163	-0.0117
chr	799181	799186	-0.0234
chr	799186	799202	-0.0351
chr	799202	799203	-0.0117
chr	799271	799272	-0.0351
chr	799272	799293	-0.0468
chr	799484	799506	-0.0117
chr	800076	800093	-0.0117
chr	800120	800131	-0.0117
chr	800131	800143	-0.0234
chr	800143	800153	-0.0117
chr	800557	800562	-0.0117
chr	800562	800579	-0.0234
chr	800918	800940	-0.0117
chr	801166	801183	-0.0117
chr	801221	801239	-0.0117
chr	801300	801317	-0.0234
chr	801317	801322	-0.0117
chr	801515	801516	-0.0117
chr	801516	801536	-0.0351
chr	801536	801538	-0.0234
chr	801582	801600	-0.0117
chr	801905	801921	-0.0117
chr	801990	802011	-0.0117
chr	802248	802269	-0.0117
chr	802305	802307	-0.0117
chr	802307	802328	-0.0234
chr	802384	802401	-0.0117
chr	802442	802449	-0.0234
chr	802449	802463	-0.0351
chr	802463	802471	-0.0117
chr	802474	802485	-0.0117
chr	802485	802486	-0.0234
chr	802486	802487	-0.0702
chr	802487	802491	-0.0819
chr	802491	802497	-0.0936
chr	802497	802506	-0.0819
chr	802506	802511	-0.0702
chr	802511	802513	-0.0234
chr	802513	802517	-0.0117
chr	802691	802710	-0.0117
chr	803054	803055	-0.0117
chr	803055	803076	-0.0234
chr	803076	803079	-0.0117
chr	803164	803165	-0.0117
chr	803165	803186	-0.0234
chr	803203	803209	-0.0117
chr	803209	803211	-0.0234
chr	803211	803212	-0.0468
chr	803212	803225	-0.0585
chr	803225	803231	-0.0468
chr	803231	803232	-0.0351
chr	803232	803233	-0.0117
chr	803278	803296	-0.0117
chr	803308	803311	-0.0234
chr	803311	803312	-0.0468
chr	803312	803313	-0.0585
chr	803313	803333	-0.0702
chr	803509	803529	-0.0234
chr	803529	803531	-0.0117
chr	803555	803562	-0.0117
chr	803562	803571	-0.0234
chr	803571	803572	-0.0351
chr	803572	803576	-0.0234
chr	803576	803585	-0.0351
chr	803585	803591	-0.0234
chr	803591	803597	-0.0117
chr	803621	803629	-0.0117
chr	803629	803630	-0.1053
chr	803630	803645	-0.117
chr	803645	803651	-0.1053
chr	803711	803713	-0.0117
chr	803713	803733	-0.0468
chr	803766	803773	-0.0117
chr	803773	803788	-0.0351
chr	803788	803795	-0.0234
chr	803795	803821	-0.0117
chr	803838	803839	-0.0117
chr	803839	803841	-0.0234
chr	803841	803843	-0.0468
chr	803843	803844	-0.0819
chr	803844	803860	-0.1053
chr	803860	803865	-0.0936
chr	803948	803969	-0.0117
chr	803999	804000	-0.0234
chr	804000	804003	-0.0351
chr	804003	804020	-0.0468
chr	804091	804092	-0.0585
chr	804092	804097	-0.0936
chr	804097	804112	-0.117
chr	804112	804113	-0.1053
chr	804113	804114	-0.0351
chr	804114	804119	-0.0234
chr	804125	804126	-0.0468
chr	804126	804127	-0.1521
chr	804127	804128	-0.1638
chr	804128	804135	-0.1755
chr	804135	804136	-0.1989
chr	804136	804138	-0.2808
chr	804138	804148	-0.2925
chr	804148	804149	-0.1287
chr	804149	804158	-0.117
chr	804176	804179	-0.0117
chr	804179	804181	-0.117
chr	804181	804200	-0.1287
chr	804200	804212	-0.0117
chr	804239	804252	-0.0117
chr	804252	804254	-0.0234
chr	804254	804274	-0.0117
chr	804313	804332	-0.0117
chr	804353	804366	-0.0117
chr	804366	804367	-0.0351
chr	804367	804376	-0.0585
chr	804376	804377	-0.0702
chr	804377	804383	-0.0819
chr	804383	804386	-0.0702
chr	804386	804387	-0.0468
chr	804387	804397	-0.0234
chr	804648	804653	-0.0234
chr	804653	804660	-0.0351
chr	804660	804670	-0.0585
chr	804670	804680	-0.0234
chr	804680	804685	-0.0117
chr	804745	804765	-0.0117
chr	804814	804836	-0.0117
chr	804999	805020	-0.0117
chr	805044	805065	-0.0117
chr	805095	805097	-0.0117
chr	805097	805115	-0.0234
chr	805115	805118	-0.0117
chr	805138	805161	-0.0117
chr	805161	805164	-0.0234
chr	805164	805178	-0.0351
chr	805178	805183	-0.0117
chr	805183	805184	-0.0234
chr	805184	805187	-0.0351
chr	805187	805208	-0.0234
chr	805208	805209	-0.0117
chr	805217	805223	-0.0117
chr	805223	805224	-0.0234
chr	805224	805235	-0.0585
chr	805235	805242	-0.0468
chr	805242	805245	-0.0585
chr	805245	805246	-0.0234
chr	805246	805247	-0.0468
chr	805247	805248	-0.0585
chr	805248	805251	-0.0702
chr	805251	805265	-0.0819
chr	805265	805266	-0.0702
chr	805266	805267	-0.0585
chr	805267	805268	-0.0468
chr	805325	805327	-0.0117
chr	805327	805329	-0.0585
chr	805329	805349	-0.1053
chr	805349	805351	-0.0117
chr	805360	805363	-0.0117
chr	805363	805364	-0.0351
chr	805364	805368	-0.0585
chr	805368	805370	-0.0702
chr	805370	805373	-0.0819
chr	805373	805375	-0.1053
chr	805375	805385	-0.1521
chr	805385	805387	-0.1053
chr	805387	805396	-0.0702
chr	805396	805397	-0.0351
chr	805403	805423	-0.0117
chr	805425	805444	-0.0117
chr	805451	805457	-0.0234
chr	805457	805472	-0.0351
chr	805472	805473	-0.0819
chr	805473	805474	-0.0702
chr	805474	805479	-0.0936
chr	805479	805494	-0.0819
chr	805494	805495	-0.0702
chr	805520	805534	-0.0117
chr	805534	805538	-0.0234
chr	805538	805539	-0.0468
chr	805539	805540	-0.0585
chr	805540	805541	-0.2223
chr	805541	805543	-0.2457
chr	805543	805544	-0.4446
chr	805544	805545	-0.7371
chr	805545	805547	-0.7488
chr	805547	805548	-0.7605
chr	805548	805559	-0.7722
chr	805559	805565	-0.7605
chr	805565	805566	-0.1521
chr	805566	805567	-0.1404
chr	805567	805571	-0.0351
chr	805617	805624	-0.0234
chr	805624	805638	-0.0819
chr	805638	805645	-0.0585
chr	805645	805649	-0.0117
chr	805672	805675	-0.0117
chr	805675	805693	-0.0234
chr	805693	805698	-0.0117
chr	805775	805783	-0.0117
chr	805783	805787	-0.0234
chr	805787	805795	-0.0351
chr	805795	805799	-0.117
chr	805799	805803	-0.1404
chr	805803	805809	-0.1287
chr	805809	805810	-0.2106
chr	805810	805812	-0.2457
chr	805812	805816	-0.2574
chr	805816	805821	-0.1521
chr	805821	805823	-0.1404
chr	805823	805826	-0.1287
chr	805826	805830	-0.1404
chr	805830	805831	-0.117
chr	805831	805838	-0.0936
chr	805838	805852	-0.1053
chr	805852	805853	-0.0585
chr	805853	805857	-0.0351
chr	805858	805860	-0.0234
chr	805860	805876	-0.0351
chr	805876	805878	-0.0468
chr	805878	805894	-0.0117
chr	805894	805911	-0.0234
chr	805911	805913	-0.0117
chr	805940	805957	-0.0117
chr	805987	805988	-0.0117
chr	805988	805989	-0.0234
chr	805989	805990	-0.3744
chr	805990	805991	-0.4563
chr	805991	805993	-0.585
chr	805993	805994	-0.5967
chr	805994	805995	-0.6201
chr	805995	806005	-0.6552
chr	806005	806011	-0.6435
chr	806015	806024	-0.0117
chr	806024	806025	-0.0234
chr	806025	806030	-0.0585
chr	806030	806044	-0.0468
chr	806044	806048	-0.0117
chr	806097	806104	-0.0117
chr	806104	806105	-0.3042
chr	806105	806106	-0.3159
chr	806106	806107	-0.3627
chr	806107	806108	-0.3744
chr	806108	806110	-0.3861
chr	806110	806118	-0.4095
chr	806118	806125	-0.3978
chr	806125	806126	-0.3744
chr	806126	806128	-0.0702
chr	806163	806185	-0.0117
chr	806185	806186	-0.0468
chr	806186	806187	-0.0819
chr	806187	806188	-0.0936
chr	806188	806189	-0.5733
chr	806189	806190	-1.1115
chr	806190	806191	-1.2285
chr	806191	806192	-1.2402
chr	806192	806195	-1.2519
chr	806195	806196	-1.287
chr	806196	806197	-1.2987
chr	806197	806198	-1.3572
chr	806198	806200	-1.3689
chr	806200	806206	-1.3806
chr	806206	806209	-1.3455
chr	806209	806219	-0.1287
chr	806233	806234	-0.0234
chr	806234	806236	-0.0351
chr	806236	806253	-0.0468
chr	806253	806254	-0.0351
chr	806254	806256	-0.0117
chr	806260	806261	-0.0117
chr	806261	806265	-0.0234
chr	806265	806269	-0.0585
chr	806269	806270	-1.3689
chr	806270	806271	-2.0358
chr	806271	806272	-2.106
chr	806272	806275	-2.1645
chr	806275	806283	-2.1762
chr	806283	806285	-2.1879
chr	806285	806287	-2.1645
chr	806287	806291	-2.1294
chr	806291	806292	-2.1177
chr	806292	806294	-0.117
chr	806294	806295	-0.1287
chr	806295	806296	-0.1404
chr	806296	806297	-0.1521
chr	806297	806298	-0.1404
chr	806298	806299	-0.351
chr	806299	806300	-0.3744
chr	806300	806303	-0.3861
chr	806303	806304	-0.3978
chr	806304	806309	-0.4095
chr	806309	806313	-0.4212
chr	806313	806314	-0.3393
chr	806314	806318	-0.3276
chr	806318	806320	-0.3159
chr	806320	806324	-0.0585
chr	806324	806325	-0.0468
chr	806359	806361	-0.0117
chr	806361	806380	-0.0234
chr	806380	806381	-0.0819
chr	806381	806382	-0.0702
chr	806382	806383	-0.4212
chr	806383	806384	-0.4446
chr	806384	806385	-0.7605
chr	806385	806386	-0.7956
chr	806386	806387	-0.8073
chr	806387	806388	-0.819
chr	806388	806403	-0.8307
chr	806403	806404	-0.819
chr	806404	806406	-0.4095
chr	806406	806407	-0.0117
chr	806407	806409	-0.0351
chr	806409	806411	-0.0468
chr	806411	806413	-0.0585
chr	806413	806415	-0.0702
chr	806415	806418	-0.0936
chr	806418	806419	-0.1404
chr	806419	806420	-0.2223
chr	806420	806421	-0.2808
chr	806421	806428	-0.3042
chr	806428	806429	-0.2925
chr	806429	806430	-0.2808
chr	806430	806432	-0.3159
chr	806432	806433	-0.3276
chr	806433	806434	-0.3627
chr	806434	806435	-0.4446
chr	806435	806436	-0.6084
chr	806436	806437	-0.6318
chr	806437	806439	-0.6201
chr	806439	806441	-0.6084
chr	806441	806442	-0.4797
chr	806442	806445	-0.468
chr	806445	806456	-0.4797
chr	806456	806457	-0.468
chr	806457	806458	-0.1053
chr	806458	806459	-0.1287
chr	806459	806462	-0.1872
chr	806462	806463	-0.1521
chr	806463	806465	-0.1638
chr	806465	806466	-0.2106
chr	806466	806468	-0.2457
chr	806468	806469	-0.3744
chr	806469	806470	-0.8424
chr	806470	806472	-0.9009
chr	806472	806473	-0.9126
chr	806473	806480	-0.936
chr	806480	806488	-0.8073
chr	806488	806490	-0.7488
chr	806490	806491	-0.1287
chr	806501	806502	-0.0117
chr	806502	806503	-0.0936
chr	806503	806521	-0.117
chr	806521	806523	-0.0936
chr	806523	806525	-0.0117
chr	806555	806556	-0.0234
chr	806556	806557	-0.0351
chr	806557	806558	-0.0819
chr	806558	806560	-0.0936
chr	806560	806561	-0.1053
chr	806561	806569	-0.117
chr	806569	806575	-0.1287
chr	806575	806576	-0.117
chr	806576	806577	-0.0819
chr	806577	806582	-0.0702
chr	806582	806583	-0.0234
chr	806583	806591	-0.0117
chr	806611	806615	-0.0117
chr	806615	806630	-0.0351
chr	806630	806631	-0.1404
chr	806631	806633	-0.117
chr	806633	806636	-0.1287
chr	806636	806644	-0.1404
chr	806644	806645	-0.1521
chr	806645	806652	-0.1989
chr	806652	806653	-0.1521
chr	806653	806658	-0.0819
chr	806658	806664	-0.0936
chr	806664	806672	-0.0468
chr	806672	806674	-0.0819
chr	806674	806675	-0.0936
chr	806675	806676	-0.3744
chr	806676	806677	-0.4563
chr	806677	806678	-0.4914
chr	806678	806680	-0.5148
chr	806680	806683	-0.5265
chr	806683	806684	-0.5616
chr	806684	806685	-0.5733
chr	806685	806686	-0.585
chr	806686	806687	-0.6903
chr	806687	806688	-1.0764
chr	806688	806689	-1.1232
chr	806689	806690	-1.1349
chr	806690	806695	-1.1466
chr	806695	806696	-1.1583
chr	806696	806697	-1.1349
chr	806697	806699	-0.7254
chr	806699	806700	-0.7371
chr	806700	806701	-0.7254
chr	806701	806702	-0.6903
chr	806702	806703	-0.702
chr	806703	806704	-0.7722
chr	806704	806705	-0.7839
chr	806705	806706	-0.819
chr	806706	806707	-0.8424
chr	806707	806708	-0.7605
chr	806708	806709	-0.5265
chr	806709	806710	-1.7082
chr	806710	806711	-1.7667
chr	806711	806713	-1.8369
chr	806713	806714	-1.8954
chr	806714	806715	-1.9656
chr	806715	806716	-2.0007
chr	806716	806717	-2.0241
chr	806717	806718	-2.5623
chr	806718	806719	-2.6559
chr	806719	806720	-2.691
chr	806720	806721	-2.7144
chr	806721	806722	-2.7612
chr	806722	806723	-2.808
chr	806723	806724	-2.8314
chr	806724	806725	-2.9835
chr	806725	806726	-2.9367
chr	806726	806727	-2.9484
chr	806727	806728	-3.0303
chr	806728	806729	-3.2058
chr	806729	806730	-3.1707
chr	806730	806731	-2.1177
chr	806731	806735	-1.6731
chr	806735	806736	-1.6497
chr	806736	806737	-1.6614
chr	806737	806738	-1.6497
chr	806738	806740	-0.9711
chr	806740	806741	-0.936
chr	806741	806744	-0.9009
chr	806744	806746	-0.5148
chr	806746	806747	-0.0936
chr	806747	806749	-0.117
chr	806749	806750	-0.1287
chr	806750	806751	-0.1872
chr	806751	806752	-0.234
chr	806752	806753	-0.9945
chr	806753	806754	-1.5444
chr	806754	806755	-2.574
chr	806755	806756	-4.2471
chr	806756	806757	-6.3882
chr	806757	806758	-39.5577
chr	806758	806759	-40.0491
chr	806759	806760	-61.6239
chr	806760	806761	-62.01
chr	806761	806762	-62.3025
chr	806762	806763	-62.5599
chr	806763	806764	-62.6418
chr	806764	806767	-62.7237
chr	806767	806768	-62.7354
chr	806768	806769	-62.7237
chr	806769	806770	-62.7822
chr	806770	806771	-62.7705
chr	806771	806772	-62.7822
chr	806772	806773	-62.7705
chr	806773	806774	-62.7822
chr	806774	806775	-62.6535
chr	806775	806776	-62.6418
chr	806776	806777	-62.5482
chr	806777	806778	-59.6934
chr	806778	806779	-35.7318
chr	806779	806780	-21.6099
chr	806780	806781	-9.945
chr	806781	806782	-1.2168
chr	806782	806783	-1.0881
chr	806783	806784	-0.2925
chr	806784	806785	-0.2106
chr	806785	806786	-0.1872
chr	806786	806787	-0.1638
chr	806787	806791	-0.1404
chr	806791	806792	-0.0819
chr	806792	806793	-0.0585
chr	806793	806800	-0.0468
chr	806800	806801	-0.1053
chr	806801	806802	-0.5616
chr	806802	806803	-0.6435
chr	806803	806805	-0.6786
chr	806805	806806	-0.6903
chr	806806	806807	-0.7605
chr	806807	806809	-0.8307
chr	806809	806812	-0.8541
chr	806812	806814	-0.8775
chr	806814	806817	-0.9009
chr	806817	806822	-0.9243
chr	806822	806826	-0.2106
chr	806826	806828	-0.1521
chr	806828	806829	-0.1053
chr	806829	806833	-0.0936
chr	806833	806834	-0.0819
chr	806834	806835	-0.0936
chr	806835	806836	-0.1755
chr	806836	806837	-0.2457
chr	806837	806838	-0.3159
chr	806838	806840	-0.3393
chr	806840	806855	-0.351
chr	806855	806857	-0.2457
chr	806857	806858	-0.0351
chr	806858	806860	-0.0117
chr	806871	806872	-0.0117
chr	806872	806874	-0.0234
chr	806874	806876	-0.0351
chr	806876	806879	-0.0468
chr	806879	806880	-1.1466
chr	806880	806881	-1.5912
chr	806881	806882	-1.6029
chr	806882	806884	-1.638
chr	806884	806889	-1.6614
chr	806889	806892	-1.6497
chr	806892	806896	-1.6614
chr	806896	806897	-1.6029
chr	806897	806899	-1.7199
chr	806899	806900	-1.7316
chr	806900	806901	-1.7784
chr	806901	806902	-0.2574
chr	806902	806904	-0.3627
chr	806904	806905	-0.3978
chr	806905	806906	-0.4329
chr	806906	806907	-0.4563
chr	806907	806909	-0.5382
chr	806909	806910	-0.7956
chr	806910	806911	-0.819
chr	806911	806912	-0.8892
chr	806912	806914	-0.9009
chr	806914	806916	-0.9126
chr	806916	806918	-0.9009
chr	806918	806923	-0.7722
chr	806923	806924	-0.7371
chr	806924	806927	-0.7137
chr	806927	806928	-0.702
chr	806928	806929	-0.5382
chr	806929	806930	-0.4563
chr	806930	806931	-0.3744
chr	806931	806932	-1.1583
chr	806932	806933	-1.3923
chr	806933	806934	-1.5444
chr	806934	806935	-1.5912
chr	806935	806936	-1.6263
chr	806936	806937	-1.638
chr	806937	806938	-1.6614
chr	806938	806939	-1.6848
chr	806939	806940	-1.6965
chr	806940	806941	-1.7082
chr	806941	806952	-1.7199
chr	806952	806953	-0.7371
chr	806953	806954	-0.5616
chr	806954	806955	-0.5148
chr	806955	806956	-0.5382
chr	806956	806958	-0.6084
chr	806958	806959	-0.6201
chr	806959	806960	-0.6084
chr	806960	806961	-1.0998
chr	806961	806962	-2.7027
chr	806962	806963	-3.0186
chr	806963	806964	-3.1473
chr	806964	806965	-3.2058
chr	806965	806966	-3.2292
chr	806966	806967	-3.4398
chr	806967	806968	-3.4866
chr	806968	806969	-3.4983
chr	806969	806971	-3.6621
chr	806971	806972	-3.7323
chr	806972	806973	-3.7089
chr	806973	806975	-3.3462
chr	806975	806982	-3.2994
chr	806982	806983	-1.6848
chr	806983	806987	-0.6201
chr	806987	806988	-0.5382
chr	806988	806989	-0.1521
chr	806989	806990	-0.1404
chr	806990	806993	-0.1053
chr	806993	806997	-0.0351
chr	806997	806998	-0.0117
chr	807012	807013	-0.0234
chr	807013	807017	-0.0351
chr	807017	807020	-0.0468
chr	807020	807022	-0.0702
chr	807022	807023	-0.0819
chr	807023	807024	-0.1053
chr	807024	807034	-0.1287
chr	807034	807035	-0.117
chr	807035	807039	-0.0936
chr	807039	807042	-0.0819
chr	807042	807044	-0.0585
chr	807044	807045	-0.0351
chr	807045	807047	-0.0117
chr	807047	807051	-0.0702
chr	807051	807052	-0.1404
chr	807052	807053	-0.1638
chr	807053	807067	-0.1872
chr	807067	807068	-0.1404
chr	807068	807073	-0.1053
chr	807073	807074	-0.0585
chr	807074	807075	-0.0234
chr	807075	807082	-0.0351
chr	807082	807091	-0.0468
chr	807091	807092	-0.0702
chr	807092	807093	-0.0936
chr	807093	807095	-0.1521
chr	807095	807104	-1.0764
chr	807104	807112	-1.0647
chr	807112	807115	-1.053
chr	807115	807116	-0.9477
chr	807116	807117	-0.9009
chr	807117	807118	-0.0585
chr	807118	807123	-0.0117
chr	807165	807186	-0.0585
chr	807186	807187	-0.0234
chr	807206	807209	-0.0234
chr	807209	807214	-0.0351
chr	807214	807231	-0.0468
chr	807270	807271	-0.117
chr	807271	807291	-0.1287
chr	807291	807292	-0.0117
chr	807337	807341	-0.0117
chr	807341	807362	-0.3861
chr	807362	807363	-0.3393
chr	807393	807394	-0.1521
chr	807394	807395	-0.1755
chr	807395	807396	-0.1872
chr	807396	807414	-0.1989
chr	807414	807417	-0.0351
chr	807417	807422	-0.0117
chr	807422	807424	-0.0234
chr	807424	807426	-0.0351
chr	807426	807430	-0.0468
chr	807430	807432	-0.0702
chr	807432	807437	-0.0819
chr	807437	807442	-0.0702
chr	807442	807445	-0.0585
chr	807445	807449	-0.0468
chr	807461	807462	-0.0234
chr	807462	807464	-0.0702
chr	807464	807465	-0.0819
chr	807465	807467	-0.0936
chr	807467	807472	-0.1053
chr	807472	807475	-0.117
chr	807475	807476	-0.1404
chr	807476	807477	-2.3751
chr	807477	807478	-2.9367
chr	807478	807479	-3.1473
chr	807479	807481	-3.1707
chr	807481	807484	-3.1824
chr	807484	807494	-3.0771
chr	807494	807496	-3.042
chr	807496	807497	-2.8782
chr	807497	807498	-2.8665
chr	807526	807527	-0.0234
chr	807527	807528	-0.0351
chr	807528	807529	-0.0468
chr	807529	807532	-0.0702
chr	807532	807549	-0.0819
chr	807549	807551	-0.0468
chr	807551	807565	-0.0117
chr	807565	807566	-0.0351
chr	807566	807568	-0.1053
chr	807568	807569	-0.1287
chr	807569	807587	-0.1638
chr	807587	807590	-0.0819
chr	807597	807605	-0.0117
chr	807605	807606	-0.0234
chr	807606	807618	-0.0351
chr	807618	807628	-0.0819
chr	807628	807629	-0.8073
chr	807629	807630	-0.8658
chr	807630	807631	-0.8775
chr	807631	807640	-0.8892
chr	807640	807649	-0.8775
chr	807649	807650	-0.8307
chr	807650	807661	-0.0468
chr	807661	807662	-0.0351
chr	807678	807695	-0.0117
chr	807725	807747	-0.0117
chr	807819	807846	-0.0117
chr	807886	807888	-0.0351
chr	807888	807906	-0.0468
chr	807907	807919	-0.0117
chr	807919	807922	-0.0234
chr	807922	807923	-0.0351
chr	807923	807932	-0.0468
chr	807932	807944	-0.0351
chr	808009	808010	-0.0117
chr	808010	808011	-0.0234
chr	808011	808031	-0.0351
chr	808119	808120	-0.0234
chr	808120	808123	-0.1872
chr	808123	808140	-0.1989
chr	808141	808158	-0.0117
chr	808158	808180	-0.0468
chr	808212	808213	-0.0234
chr	808213	808215	-0.0351
chr	808215	808216	-0.0702
chr	808216	808217	-0.3042
chr	808217	808218	-0.3159
chr	808218	808238	-0.3276
chr	808302	808324	-0.0234
chr	808324	808344	-0.0117
chr	808381	808397	-0.0117
chr	808397	808402	-0.0351
chr	808402	808407	-0.0468
chr	808407	808419	-0.0702
chr	808419	808424	-0.0351
chr	808424	808427	-0.0234
chr	808427	808428	-0.0351
chr	808428	808429	-0.0117
chr	808429	808430	-0.0234
chr	808430	808450	-0.0351
chr	808450	808452	-0.0468
chr	808452	808459	-0.0351
chr	808459	808464	-0.0234
chr	808464	808477	-0.0117
chr	808569	808570	-0.0117
chr	808570	808591	-0.0234
chr	808636	808638	-0.0117
chr	808638	808658	-0.0234
chr	808906	808928	-0.0117
chr	808943	808944	-0.0351
chr	808944	808948	-0.0468
chr	808948	808965	-0.0585
chr	809077	809078	-0.0117
chr	809078	809096	-0.0234
chr	809096	809097	-0.0351
chr	809097	809099	-0.0468
chr	809099	809100	-0.0702
chr	809100	809101	-0.0819
chr	809101	809119	-0.1053
chr	809119	809123	-0.0234
chr	809125	809127	-0.0117
chr	809127	809129	-0.0819
chr	809129	809130	-0.1053
chr	809130	809131	-0.3627
chr	809131	809132	-0.3744
chr	809132	809133	-0.3978
chr	809133	809151	-0.4095
chr	809241	809253	-0.0117
chr	809253	809262	-0.0234
chr	809262	809268	-0.0117
chr	809268	809269	-0.0234
chr	809269	809274	-0.0351
chr	809274	809288	-0.0234
chr	809288	809289	-0.0117
chr	809299	809301	-0.0117
chr	809301	809302	-0.0468
chr	809302	809303	-0.117
chr	809303	809304	-0.2691
chr	809304	809306	-0.2808
chr	809306	809323	-0.2925
chr	809323	809325	-0.0351
chr	809325	809327	-0.0234
chr	809345	809346	-0.0117
chr	809346	809349	-0.0234
chr	809349	809351	-0.0585
chr	809351	809352	-0.1404
chr	809352	809353	-0.1638
chr	809353	809362	-0.1989
chr	809362	809363	-0.2223
chr	809363	809370	-0.234
chr	809370	809372	-0.1053
chr	809372	809384	-0.0585
chr	809384	809390	-0.0234
chr	809390	809392	-0.0117
chr	809396	809398	-0.0234
chr	809398	809399	-0.0351
chr	809399	809418	-0.0468
chr	809418	809419	-0.0117
chr	809431	809452	-0.0234
chr	809471	809496	-0.0117
chr	809503	809507	-0.0234
chr	809507	809510	-0.0351
chr	809510	809512	-0.0585
chr	809512	809513	-0.0819
chr	809513	809514	-1.1583
chr	809514	809515	-1.2168
chr	809515	809516	-1.3923
chr	809516	809518	-1.4157
chr	809518	809520	-1.4508
chr	809520	809528	-1.4625
chr	809528	809530	-1.4508
chr	809530	809534	-1.4157
chr	809534	809535	-1.3923
chr	809535	809537	-0.0351
chr	809546	809549	-0.0117
chr	809549	809551	-0.0234
chr	809551	809552	-0.0468
chr	809552	809554	-0.0702
chr	809554	809558	-0.0936
chr	809558	809559	-0.117
chr	809559	809562	-0.1755
chr	809562	809563	-0.1872
chr	809563	809566	-0.234
chr	809566	809569	-0.2457
chr	809569	809570	-0.234
chr	809570	809575	-0.2106
chr	809575	809578	-0.1989
chr	809578	809579	-0.1872
chr	809579	809582	-0.0702
chr	809582	809585	-0.0585
chr	809585	809588	-0.0117
chr	809619	809621	-0.0117
chr	809621	809629	-0.0468
chr	809629	809630	-0.1287
chr	809630	809632	-0.1404
chr	809632	809633	-0.2574
chr	809633	809634	-0.3393
chr	809634	809635	-0.4446
chr	809635	809636	-0.4797
chr	809636	809638	-0.5733
chr	809638	809641	-0.5499
chr	809641	809642	-0.5616
chr	809642	809645	-0.5733
chr	809645	809646	-0.585
chr	809646	809647	-0.5967
chr	809647	809652	-0.6084
chr	809652	809653	-0.2691
chr	809653	809654	-0.8892
chr	809654	809655	-0.9945
chr	809655	809663	-1.0062
chr	809663	809666	-0.936
chr	809666	809669	-0.9243
chr	809669	809674	-0.9477
chr	809674	809675	-0.9009
chr	809675	809676	-0.0585
chr	809676	809679	-0.0819
chr	809679	809680	-0.117
chr	809680	809681	-0.1521
chr	809681	809682	-0.1872
chr	809682	809684	-0.2106
chr	809684	809685	-0.234
chr	809685	809686	-0.2457
chr	809686	809687	-0.2574
chr	809687	809690	-0.2808
chr	809690	809692	-0.2691
chr	809692	809693	-0.2574
chr	809693	809694	-0.2691
chr	809694	809698	-0.2574
chr	809698	809699	-0.2691
chr	809699	809700	-0.351
chr	809700	809701	-0.4914
chr	809701	809702	-0.5967
chr	809702	809703	-0.5616
chr	809703	809705	-0.5265
chr	809705	809709	-0.5382
chr	809709	809716	-0.4914
chr	809716	809718	-0.4797
chr	809718	809719	-0.4563
chr	809719	809722	-0.4329
chr	809722	809723	-0.4095
chr	809723	809726	-0.0117
chr	809816	809817	-0.0117
chr	809817	809836	-0.0351
chr	809848	809869	-0.0234
chr	809869	809870	-0.0117
chr	809943	809947	-0.0117
chr	809947	809967	-0.0234
chr	809967	809968	-0.0117
chr	809975	809977	-0.0117
chr	809977	809981	-0.0234
chr	809981	809997	-0.0351
chr	809997	810003	-0.0117
chr	810024	810025	-0.0234
chr	810025	810026	-0.1053
chr	810026	810027	-0.1404
chr	810027	810046	-0.1521
chr	810046	810047	-0.0585
chr	810114	810123	-0.0117
chr	810123	810131	-0.0234
chr	810131	810136	-0.0351
chr	810136	810145	-0.0234
chr	810145	810148	-0.0117
chr	810205	810210	-0.0468
chr	810210	810211	-0.0585
chr	810211	810226	-0.0702
chr	810226	810232	-0.0234
chr	810232	810237	-0.0117
chr	810305	810322	-0.0117
chr	810322	810327	-0.0234
chr	810327	810339	-0.0117
chr	810339	810341	-0.0234
chr	810341	810342	-0.3042
chr	810342	810343	-1.0647
chr	810343	810361	-1.0764
chr	810361	810363	-1.0881
chr	810363	810364	-1.0413
chr	810364	810370	-0.0585
chr	810370	810385	-0.1053
chr	810385	810390	-0.0468
chr	810390	810391	-0.0585
chr	810391	810392	-0.0234
chr	810392	810411	-0.0117
chr	810423	810425	-0.0117
chr	810425	810426	-0.0468
chr	810426	810427	-0.0585
chr	810427	810429	-0.0936
chr	810429	810430	-0.1053
chr	810430	810431	-0.1404
chr	810431	810432	-1.2168
chr	810432	810433	-1.3221
chr	810433	810434	-1.6497
chr	810434	810435	-1.6614
chr	810435	810436	-1.6731
chr	810436	810448	-1.6965
chr	810448	810451	-1.6848
chr	810451	810452	-1.6263
chr	810458	810460	-0.0234
chr	810460	810461	-0.0351
chr	810461	810462	-0.0468
chr	810462	810463	-0.1053
chr	810463	810464	-0.1521
chr	810464	810479	-0.1638
chr	810479	810484	-0.1521
chr	810544	810546	-0.0117
chr	810546	810551	-0.0234
chr	810551	810552	-0.0585
chr	810552	810571	-0.0702
chr	810571	810572	-0.0117
chr	810612	810621	-0.0117
chr	810621	810623	-0.0234
chr	810623	810639	-0.0351
chr	810639	810641	-0.0234
chr	810641	810642	-0.0117
chr	810665	810682	-0.0117
chr	810727	810735	-0.0234
chr	810735	810746	-0.0351
chr	810746	810757	-0.0117
chr	810760	810776	-0.0351
chr	810776	810782	-0.0468
chr	810782	810783	-0.1638
chr	810783	810784	-0.2808
chr	810784	810785	-0.3978
chr	810785	810803	-0.4095
chr	810803	810804	-0.3861
chr	810804	810805	-0.1053
chr	810805	810806	-0.0234
chr	810806	810811	-0.0117
chr	810814	810817	-0.0117
chr	810817	810818	-0.0234
chr	810818	810839	-0.0468
chr	810839	810841	-0.0351
chr	810954	810971	-0.0702
chr	810971	810973	-0.0936
chr	810973	810974	-0.1053
chr	810974	810975	-0.1287
chr	810975	810977	-0.1404
chr	810977	810986	-0.1638
chr	810986	810989	-0.1755
chr	810989	810991	-0.1989
chr	810991	810992	-0.1872
chr	810992	810997	-0.1989
chr	810997	810998	-0.0936
chr	810998	811010	-0.0468
chr	811026	811027	-0.0234
chr	811027	811048	-0.0351
chr	811061	811070	-0.0117
chr	811070	811075	-0.0234
chr	811075	811076	-0.0468
chr	811076	811077	-0.1872
chr	811077	811078	-0.2457
chr	811078	811080	-0.2808
chr	811080	811083	-0.2925
chr	811083	811097	-0.2808
chr	811097	811098	-0.1053
chr	811098	811099	-0.0585
chr	811099	811101	-0.0819
chr	811101	811102	-0.1053
chr	811102	811124	-0.0468
chr	811124	811125	-0.0234
chr	811137	811138	-0.0351
chr	811138	811139	-0.0702
chr	811139	811140	-0.0819
chr	811140	811152	-0.0936
chr	811152	811159	-0.1287
chr	811159	811160	-0.0468
chr	811160	811161	-0.1638
chr	811161	811162	-0.1755
chr	811162	811174	-0.1872
chr	811174	811182	-0.1521
chr	811182	811183	-0.0117
chr	811183	811184	-0.0351
chr	811184	811185	-0.0468
chr	811185	811195	-0.0585
chr	811195	811196	-0.0702
chr	811196	811205	-0.0819
chr	811205	811209	-0.0234
chr	811209	811218	-0.0351
chr	811218	811232	-0.0117
chr	811256	811258	-0.0351
chr	811258	811261	-0.0585
chr	811261	811264	-0.0702
chr	811264	811278	-0.0936
chr	811278	811282	-0.0468
chr	811282	811283	-0.0117
chr	811317	811338	-0.0351
chr	811345	811346	-0.117
chr	811346	811347	-0.1521
chr	811347	811348	-0.1638
chr	811348	811349	-0.1755
chr	811349	811350	-0.1872
chr	811350	811351	-0.2691
chr	811351	811367	-0.2808
chr	811367	811370	-0.1404
chr	811370	811371	-0.1521
chr	811371	811372	-0.1755
chr	811372	811373	-0.1872
chr	811373	811375	-0.1989
chr	811375	811376	-0.1872
chr	811376	811389	-0.1989
chr	811389	811392	-0.1755
chr	811392	811393	-0.1521
chr	811442	811462	-0.0351
chr	811601	811624	-0.0117
chr	811649	811669	-0.0117
chr	811741	811746	-0.0117
chr	811746	811747	-0.0936
chr	811747	811758	-0.117
chr	811758	811768	-0.1053
chr	811836	811858	-0.0351
chr	811880	811902	-0.0117
chr	812000	812001	-0.0117
chr	812001	812022	-0.0234
chr	812055	812071	-0.0117
chr	812071	812072	-0.0234
chr	812072	812080	-0.0351
chr	812080	812093	-0.0234
chr	812093	812094	-0.0702
chr	812094	812099	-0.0819
chr	812099	812112	-0.0936
chr	812112	812114	-0.0819
chr	812114	812116	-0.0234
chr	812116	812120	-0.0117
chr	812183	812184	-0.0117
chr	812184	812187	-0.0234
chr	812187	812190	-0.0351
chr	812190	812191	-0.0819
chr	812191	812211	-0.1053
chr	812288	812289	-0.0234
chr	812289	812305	-0.0468
chr	812305	812309	-0.0585
chr	812309	812310	-0.1053
chr	812310	812311	-0.234
chr	812311	812317	-0.2691
chr	812317	812322	-0.2808
chr	812322	812329	-0.2691
chr	812329	812332	-0.2808
chr	812332	812333	-0.1872
chr	812333	812346	-0.0117
chr	812365	812366	-0.0819
chr	812366	812386	-0.0936
chr	812388	812396	-0.0117
chr	812396	812409	-0.0234
chr	812409	812419	-0.0117
chr	812463	812465	-0.0234
chr	812465	812466	-0.0351
chr	812466	812473	-0.0702
chr	812473	812475	-0.0819
chr	812475	812485	-0.1053
chr	812485	812495	-0.0702
chr	812495	812496	-0.0585
chr	812496	812499	-0.0468
chr	812499	812501	-0.0351
chr	812550	812552	-0.0234
chr	812552	812553	-0.0702
chr	812553	812554	-0.117
chr	812554	812555	-0.1404
chr	812555	812557	-0.1521
chr	812557	812558	-0.1638
chr	812558	812571	-0.1755
chr	812571	812576	-0.1521
chr	812576	812578	-0.1404
chr	812601	812621	-0.0234
chr	812709	812711	-0.0117
chr	812711	812712	-0.0468
chr	812712	812713	-0.0702
chr	812713	812714	-0.0819
chr	812714	812716	-0.1989
chr	812716	812735	-0.2106
chr	812735	812736	-0.0234
chr	812736	812737	-0.0117
chr	812789	812794	-0.0117
chr	812794	812811	-0.0234
chr	812831	812832	-0.0234
chr	812832	812833	-0.2223
chr	812833	812854	-0.3159
chr	812861	812878	-0.0117
chr	812993	813014	-0.0117
chr	813018	813046	-0.0117
chr	813127	813128	-0.0117
chr	813128	813132	-0.0234
chr	813132	813135	-0.1521
chr	813135	813136	-0.2223
chr	813136	813137	-0.2574
chr	813137	813139	-0.2691
chr	813139	813140	-0.5499
chr	813140	813141	-0.6669
chr	813141	813142	-0.7137
chr	813142	813144	-0.7371
chr	813144	813149	-0.7488
chr	813149	813150	-0.7605
chr	813150	813151	-0.819
chr	813151	813152	-0.8424
chr	813152	813154	-0.8541
chr	813154	813159	-0.6786
chr	813159	813160	-0.6435
chr	813160	813161	-0.5616
chr	813161	813170	-0.1287
chr	813170	813171	-0.1053
chr	813171	813172	-0.0585
chr	813172	813181	-0.0117
chr	813183	813203	-0.0351
chr	813203	813205	-0.0117
chr	813249	813259	-0.0117
chr	813259	813284	-0.0234
chr	813315	813318	-0.0117
chr	813318	813321	-0.0468
chr	813321	813326	-0.0819
chr	813326	813343	-0.1053
chr	813343	813344	-0.0468
chr	813344	813348	-0.0234
chr	813348	813349	-0.0351
chr	813349	813350	-0.0468
chr	813350	813351	-0.1053
chr	813351	813352	-0.1287
chr	813352	813367	-0.1404
chr	813367	813370	-0.1287
chr	813370	813371	-0.1404
chr	813371	813372	-0.117
chr	813372	813378	-0.0351
chr	813378	813383	-0.0234
chr	813383	813387	-0.0117
chr	813398	813404	-0.0117
chr	813404	813421	-0.0234
chr	813421	813431	-0.0117
chr	813431	813448	-0.0351
chr	813448	813450	-0.0234
chr	813450	813453	-0.0117
chr	813500	813517	-0.0117
chr	813537	813538	-0.0234
chr	813538	813558	-0.0468
chr	813590	813602	-0.0585
chr	813602	813612	-0.0702
chr	813612	813624	-0.0117
chr	813639	813660	-0.0117
chr	813668	813670	-0.0117
chr	813670	813675	-0.0234
chr	813675	813676	-0.0351
chr	813676	813677	-0.0468
chr	813677	813678	-0.0702
chr	813678	813682	-0.2223
chr	813682	813690	-0.2457
chr	813690	813699	-0.234
chr	813699	813700	-0.0585
chr	813700	813701	-0.0351
chr	813701	813702	-0.0468
chr	813702	813703	-0.0351
chr	813703	813714	-0.0468
chr	813714	813723	-0.0234
chr	813723	813726	-0.0117
chr	813735	813739	-0.0117
chr	813739	813740	-0.0468
chr	813740	813741	-0.0819
chr	813741	813742	-0.0936
chr	813742	813760	-0.1404
chr	813760	813761	-0.1053
chr	813761	813762	-0.0117
chr	813789	813791	-0.0117
chr	813791	813793	-0.0234
chr	813793	813794	-0.0468
chr	813794	813795	-0.0702
chr	813795	813796	-0.0819
chr	813796	813797	-0.1053
chr	813797	813798	-0.1638
chr	813798	813800	-0.351
chr	813800	813801	-0.3627
chr	813801	813803	-0.3744
chr	813803	813816	-0.3861
chr	813816	813818	-0.3627
chr	813818	813819	-0.2925
chr	813819	813820	-0.2574
chr	813820	813824	-0.0234
chr	813824	813828	-0.0468
chr	813828	813839	-0.0585
chr	813839	813845	-0.0468
chr	813845	813846	-0.0351
chr	813916	813920	-0.0117
chr	813920	813921	-0.0702
chr	813921	813922	-0.0819
chr	813922	813923	-0.0936
chr	813923	813929	-0.1053
chr	813929	813938	-0.117
chr	813938	813942	-0.1053
chr	813942	813944	-0.0351
chr	813944	813949	-0.0234
chr	813949	813950	-0.0351
chr	813950	813953	-0.0234
chr	813953	813954	-0.0351
chr	813954	813961	-0.0468
chr	813961	813968	-0.0585
chr	813968	813969	-0.0936
chr	813969	813971	-0.0819
chr	813971	813973	-0.0585
chr	813973	813979	-0.0702
chr	813979	813980	-0.1638
chr	813980	813981	-0.6435
chr	813981	813982	-0.6786
chr	813982	813984	-0.6903
chr	813984	813990	-0.702
chr	813990	814001	-0.6669
chr	814001	814002	-0.2691
chr	814002	814008	-0.0117
chr	814015	814016	-0.0585
chr	814016	814017	-0.0702
chr	814017	814018	-0.0819
chr	814018	814019	-0.0936
chr	814019	814036	-0.1287
chr	814036	814038	-0.0585
chr	814038	814040	-0.0468
chr	814040	814042	-0.0117
chr	814062	814065	-0.0117
chr	814065	814083	-0.0234
chr	814083	814104	-0.0351
chr	814104	814107	-0.0234
chr	814111	814133	-0.0117
chr	814142	814146	-0.0117
chr	814146	814147	-0.0351
chr	814147	814148	-0.0585
chr	814148	814150	-0.0702
chr	814150	814167	-0.0936
chr	814167	814170	-0.0468
chr	814170	814172	-0.0351
chr	814223	814224	-0.0117
chr	814224	814246	-0.0234
chr	814284	814286	-0.0117
chr	814286	814297	-0.0234
chr	814297	814298	-0.234
chr	814298	814299	-0.3744
chr	814299	814300	-0.3861
chr	814300	814307	-0.3978
chr	814307	814319	-0.3861
chr	814319	814322	-0.0117
chr	814361	814362	-0.0234
chr	814362	814365	-0.0351
chr	814365	814382	-0.0468
chr	814382	814387	-0.0117
chr	814522	814523	-0.0117
chr	814523	814528	-0.0468
chr	814528	814530	-0.0819
chr	814530	814531	-0.1287
chr	814531	814532	-0.1404
chr	814532	814538	-0.2106
chr	814538	814545	-0.2223
chr	814545	814547	-0.1872
chr	814547	814552	-0.1521
chr	814552	814557	-0.0117
chr	814559	814581	-0.0117
chr	814596	814598	-0.0117
chr	814598	814621	-0.0351
chr	814621	814623	-0.0234
chr	814632	814649	-0.0117
chr	814656	814660	-0.0117
chr	814660	814678	-0.0702
chr	814678	814682	-0.0819
chr	814682	814685	-0.0702
chr	814685	814687	-0.0468
chr	814687	814698	-0.0117
chr	814704	814727	-0.0117
chr	814737	814744	-0.0117
chr	814744	814750	-0.0234
chr	814750	814751	-0.0468
chr	814751	814753	-0.0585
chr	814753	814754	-0.0702
chr	814754	814755	-0.1872
chr	814755	814756	-0.2925
chr	814756	814759	-0.3159
chr	814759	814765	-0.3276
chr	814765	814771	-0.3042
chr	814771	814776	-0.2925
chr	814776	814777	-0.2691
chr	814797	814799	-0.0117
chr	814799	814821	-0.0234
chr	814821	814826	-0.0117
chr	814855	814856	-0.0117
chr	814856	814877	-0.1872
chr	814877	814878	-0.117
chr	814909	814931	-0.0117
chr	814953	814975	-0.0234
chr	814996	814998	-0.0234
chr	814998	815002	-0.0936
chr	815002	815009	-0.1053
chr	815009	815018	-0.117
chr	815018	815024	-0.1053
chr	815024	815026	-0.0819
chr	815026	815031	-0.0351
chr	815031	815033	-0.0234
chr	815033	815046	-0.0351
chr	815046	815053	-0.0117
chr	815060	815062	-0.0117
chr	815062	815065	-0.0234
chr	815065	815067	-0.0468
chr	815067	815068	-0.1638
chr	815068	815069	-0.4212
chr	815069	815072	-0.468
chr	815072	815078	-0.4797
chr	815078	815080	-0.5031
chr	815080	815081	-0.5148
chr	815081	815087	-0.5031
chr	815087	815088	-0.5148
chr	815088	815089	-0.6552
chr	815089	815090	-0.5148
chr	815090	815091	-1.4742
chr	815091	815092	-2.574
chr	815092	815093	-2.6559
chr	815093	815094	-3.0303
chr	815094	815095	-3.0537
chr	815095	815097	-3.1356
chr	815097	815101	-3.159
chr	815101	815107	-3.1707
chr	815107	815108	-3.159
chr	815108	815110	-3.1707
chr	815110	815112	-2.8548
chr	815112	815113	-0.1287
chr	815113	815114	-0.0702
chr	815114	815117	-0.0351
chr	815117	815119	-0.0234
chr	815182	815183	-0.0117
chr	815183	815185	-0.0351
chr	815185	815186	-0.0468
chr	815186	815187	-0.1053
chr	815187	815188	-0.1404
chr	815188	815189	-0.1989
chr	815189	815190	-0.5031
chr	815190	815191	-1.4391
chr	815191	815192	-4.8438
chr	815192	815193	-4.8906
chr	815193	815194	-4.9257
chr	815194	815195	-4.9374
chr	815195	815196	-4.9725
chr	815196	815197	-4.9959
chr	815197	815198	-4.9842
chr	815198	815205	-4.9959
chr	815205	815207	-4.9725
chr	815207	815208	-4.9608
chr	815208	815212	-4.8789
chr	815212	815213	-0.4914
chr	815213	815214	-0.5265
chr	815214	815215	-0.3393
chr	815215	815216	-0.3861
chr	815216	815217	-0.5148
chr	815217	815218	-0.5733
chr	815218	815219	-0.5499
chr	815219	815222	-0.585
chr	815222	815223	-0.6201
chr	815223	815224	-1.7316
chr	815224	815225	-1.8252
chr	815225	815226	-1.9071
chr	815226	815227	-2.0826
chr	815227	815228	-2.8548
chr	815228	815229	-4.0716
chr	815229	815230	-8.073
chr	815230	815231	-8.307
chr	815231	815232	-8.3187
chr	815232	815233	-8.3655
chr	815233	815234	-8.8101
chr	815234	815235	-8.8452
chr	815235	815236	-9.4536
chr	815236	815237	-9.8514
chr	815237	815238	-10.1673
chr	815238	815239	-10.179
chr	815239	815240	-12.8934
chr	815240	815241	-14.274
chr	815241	815242	-14.5431
chr	815242	815243	-14.7069
chr	815243	815244	-15.0228
chr	815244	815245	-14.8941
chr	815245	815246	-13.4901
chr	815246	815247	-13.689
chr	815247	815248	-13.7007
chr	815248	815249	-13.4667
chr	815249	815250	-12.8232
chr	815250	815251	-12.1914
chr	815251	815252	-8.0379
chr	815252	815253	-8.0613
chr	815253	815254	-8.0847
chr	815254	815256	-8.073
chr	815256	815257	-7.7454
chr	815257	815258	-6.3414
chr	815258	815259	-6.5988
chr	815259	815260	-6.6105
chr	815260	815261	-6.4935
chr	815261	815263	-1.5678
chr	815263	815264	-1.4976
chr	815264	815265	-1.5795
chr	815265	815266	-1.7784
chr	815266	815267	-1.872
chr	815267	815270	-1.1232
chr	815270	815271	-1.1349
chr	815271	815273	-1.1232
chr	815273	815274	-0.9828
chr	815274	815276	-0.9945
chr	815276	815279	-0.9711
chr	815279	815280	-0.9594
chr	815280	815282	-0.7839
chr	815282	815283	-0.7722
chr	815283	815284	-0.7605
chr	815284	815285	-0.819
chr	815285	815286	-0.5031
chr	815286	815287	-0.5382
chr	815287	815288	-0.4095
chr	815288	815289	-0.3627
chr	815289	815290	-0.4797
chr	815290	815291	-1.7667
chr	815291	815292	-2.4804
chr	815292	815293	-3.3579
chr	815293	815294	-3.51
chr	815294	815295	-3.5919
chr	815295	815304	-3.6036
chr	815304	815305	-3.8259
chr	815305	815306	-3.8727
chr	815306	815307	-3.8961
chr	815307	815308	-3.8376
chr	815308	815309	-3.8493
chr	815309	815310	-3.744
chr	815310	815311	-3.1824
chr	815311	815312	-2.7144
chr	815312	815313	-1.5327
chr	815313	815314	-1.521
chr	815314	815320	-0.3627
chr	815320	815321	-0.351
chr	815321	815325	-0.3627
chr	815325	815326	-0.3744
chr	815326	815327	-0.0585
chr	815327	815330	-0.0702
chr	815330	815331	-0.5148
chr	815331	815332	-0.5733
chr	815332	815333	-0.6318
chr	815333	815334	-0.6552
chr	815334	815335	-0.9477
chr	815335	815336	-1.0764
chr	815336	815337	-1.0998
chr	815337	815338	-1.17
chr	815338	815339	-1.1466
chr	815339	815341	-1.2051
chr	815341	815342	-1.2987
chr	815342	815343	-1.3572
chr	815343	815344	-1.4274
chr	815344	815345	-1.8252
chr	815345	815346	-2.7495
chr	815346	815347	-3.1005
chr	815347	815348	-3.1707
chr	815348	815349	-3.1941
chr	815349	815350	-4.0833
chr	815350	815351	-4.2237
chr	815351	815352	-5.1012
chr	815352	815353	-5.8968
chr	815353	815354	-6.5403
chr	815354	815355	-6.669
chr	815355	815356	-6.6807
chr	815356	815361	-6.2478
chr	815361	815362	-6.2361
chr	815362	815365	-5.9553
chr	815365	815366	-5.9319
chr	815366	815367	-4.3173
chr	815367	815368	-3.6855
chr	815368	815369	-3.6738
chr	815369	815370	-3.6036
chr	815370	815372	-3.5919
chr	815372	815373	-3.6036
chr	815373	815374	-0.9828
chr	815374	815375	-0.1872
chr	815375	815376	-0.3276
chr	815376	815377	-0.4797
chr	815377	815380	-0.5382
chr	815380	815385	-0.5499
chr	815385	815386	-0.9594
chr	815386	815387	-1.1349
chr	815387	815388	-3.8025
chr	815388	815389	-3.9897
chr	815389	815392	-4.1184
chr	815392	815393	-4.1535
chr	815393	815396	-4.1418
chr	815396	815397	-4.0599
chr	815397	815399	-3.6621
chr	815399	815400	-3.6387
chr	815400	815401	-3.6504
chr	815401	815405	-3.6621
chr	815405	815406	-3.7089
chr	815406	815407	-2.0007
chr	815407	815408	-1.6614
chr	815408	815409	-1.6497
chr	815409	815410	-0.351
chr	815410	815411	-0.3627
chr	815411	815412	-0.3744
chr	815412	815413	-0.3861
chr	815413	815414	-0.4095
chr	815414	815418	-0.3744
chr	815418	815421	-0.3861
chr	815421	815422	-0.351
chr	815422	815423	-0.3861
chr	815423	815424	-0.3978
chr	815424	815425	-0.4095
chr	815425	815426	-0.5499
chr	815426	815427	-0.7137
chr	815427	815428	-0.8541
chr	815428	815429	-1.5327
chr	815429	815430	-2.1528
chr	815430	815431	-2.3166
chr	815431	815432	-2.5857
chr	815432	815433	-2.6208
chr	815433	815434	-2.6559
chr	815434	815435	-2.7027
chr	815435	815436	-3.2058
chr	815436	815438	-3.2409
chr	815438	815440	-3.2643
chr	815440	815443	-3.276
chr	815443	815444	-3.2643
chr	815444	815445	-3.276
chr	815445	815446	-3.2526
chr	815446	815449	-3.2292
chr	815449	815450	-3.1707
chr	815450	815452	-1.8018
chr	815452	815453	-1.7901
chr	815453	815455	-0.7488
chr	815455	815456	-0.3393
chr	815456	815460	-0.0936
chr	815460	815463	-0.0351
chr	815463	815465	-0.0234
chr	815465	815466	-0.0819
chr	815466	815468	-0.0936
chr	815468	815475	-0.1053
chr	815475	815477	-0.1755
chr	815477	815479	-0.2106
chr	815479	815481	-0.2223
chr	815481	815485	-0.2106
chr	815485	815486	-0.1872
chr	815486	815491	-0.117
chr	815491	815496	-0.1404
chr	815496	815497	-0.1521
chr	815497	815498	-0.0702
chr	815498	815499	-0.3744
chr	815499	815513	-0.4563
chr	815513	815514	-0.4446
chr	815514	815516	-0.4563
chr	815516	815518	-0.468
chr	815518	815519	-0.4563
chr	815519	815520	-0.4914
chr	815520	815521	-0.2106
chr	815521	815522	-0.4212
chr	815522	815523	-0.6669
chr	815523	815524	-0.9243
chr	815524	815525	-3.1473
chr	815525	815526	-5.9319
chr	815526	815527	-6.5052
chr	815527	815528	-12.4137
chr	815528	815529	-15.8418
chr	815529	815530	-16.497
chr	815530	815531	-16.6608
chr	815531	815532	-16.8129
chr	815532	815533	-16.8363
chr	815533	815534	-16.848
chr	815534	815535	-18.1935
chr	815535	815536	-18.8955
chr	815536	815537	-19.3869
chr	815537	815538	-19.4922
chr	815538	815539	-19.539
chr	815539	815540	-19.9017
chr	815540	815541	-19.8783
chr	815541	815542	-19.9485
chr	815542	815543	-19.9719
chr	815543	815544	-20.007
chr	815544	815545	-19.9602
chr	815545	815546	-37.9197
chr	815546	815547	-68.5269
chr	815547	815548	-89.037
chr	815548	815549	-128.489
chr	815549	815550	-129.32
chr	815550	815551	-129.975
chr	815551	815552	-117.679
chr	815552	815554	-117.866
chr	815554	815555	-117.784
chr	815555	815556	-117.69
chr	815556	815557	-115.701
chr	815557	815561	-114.882
chr	815561	815562	-113.864
chr	815562	815563	-113.467
chr	815563	815564	-106.06
chr	815564	815565	-104.586
chr	815565	815566	-104.001
chr	815566	815567	-103.826
chr	815567	815568	-88.4754
chr	815568	815569	-3.4515
chr	815569	815570	-0.2106
chr	815570	815571	-0.1521
chr	815571	815572	-0.1404
chr	815572	815573	-0.1053
chr	815581	815582	-0.0234
chr	815582	815587	-0.0819
chr	815587	815592	-0.0936
chr	815592	815593	-0.2223
chr	815593	815594	-0.2691
chr	815594	815595	-0.3042
chr	815595	815596	-0.3276
chr	815596	815604	-0.3393
chr	815604	815605	-0.2808
chr	815605	815610	-0.2925
chr	815610	815613	-0.2808
chr	815613	815614	-0.1521
chr	815614	815616	-0.1404
chr	815616	815622	-0.0468
chr	815622	815625	-0.0585
chr	815625	815627	-0.0117
chr	815627	815628	-0.0936
chr	815628	815630	-0.117
chr	815630	815631	-0.3159
chr	815631	815632	-0.7137
chr	815632	815633	-3.0069
chr	815633	815634	-3.7323
chr	815634	815635	-5.9085
chr	815635	815636	-8.658
chr	815636	815637	-33.6843
chr	815637	815638	-36.3051
chr	815638	815639	-36.738
chr	815639	815640	-37.1358
chr	815640	815641	-38.3175
chr	815641	815642	-38.3526
chr	815642	815643	-38.3643
chr	815643	815648	-38.5515
chr	815648	815649	-38.5398
chr	815649	815650	-38.5632
chr	815650	815653	-38.5398
chr	815653	815654	-37.557
chr	815654	815655	-37.0656
chr	815655	815656	-35.9892
chr	815656	815657	-36.0243
chr	815657	815658	-2.574
chr	815658	815659	-2.5038
chr	815659	815660	-1.1349
chr	815660	815661	-1.1115
chr	815661	815662	-1.1232
chr	815662	815663	-1.0764
chr	815663	815667	-0.7254
chr	815667	815668	-0.7137
chr	815668	815669	-0.7254
chr	815669	815670	-0.9126
chr	815670	815671	-1.1115
chr	815671	815672	-7.5231
chr	815672	815673	-7.605
chr	815673	815676	-7.6284
chr	815676	815677	-7.6635
chr	815677	815678	-7.6986
chr	815678	815679	-7.722
chr	815679	815680	-7.5348
chr	815680	815681	-7.3944
chr	815681	815683	-7.3242
chr	815683	815684	-7.3593
chr	815684	815685	-7.371
chr	815685	815686	-7.4178
chr	815686	815687	-7.5582
chr	815687	815688	-7.5816
chr	815688	815692	-7.605
chr	815692	815693	-7.254
chr	815693	815694	-0.6786
chr	815694	815701	-0.6084
chr	815701	815702	-0.3861
chr	815702	815703	-0.4329
chr	815703	815704	-0.4446
chr	815704	815705	-0.4212
chr	815705	815706	-0.5265
chr	815706	815707	-5.8851
chr	815707	815708	-5.8383
chr	815708	815709	-6.0606
chr	815709	815710	-6.2244
chr	815710	815711	-6.4233
chr	815711	815712	-6.7509
chr	815712	815713	-7.2306
chr	815713	815714	-9.6174
chr	815714	815715	-16.497
chr	815715	815716	-22.3704
chr	815716	815717	-23.6691
chr	815717	815718	-26.6994
chr	815718	815719	-26.7345
chr	815719	815720	-27.0504
chr	815720	815721	-27.0621
chr	815721	815722	-27.0738
chr	815722	815723	-27.0621
chr	815723	815726	-27.0738
chr	815726	815727	-27.0621
chr	815727	815728	-21.996
chr	815728	815729	-21.3057
chr	815729	815730	-21.2472
chr	815730	815731	-21.2589
chr	815731	815732	-21.2823
chr	815732	815733	-21.2706
chr	815733	815734	-21.2238
chr	815734	815735	-21.294
chr	815735	815736	-21.2706
chr	815736	815737	-0.8658
chr	815737	815738	-1.0998
chr	815738	815739	-1.638
chr	815739	815740	-1.8486
chr	815740	815741	-33.8715
chr	815741	815742	-45.1269
chr	815742	815743	-47.3967
chr	815743	815744	-48.0168
chr	815744	815745	-48.2391
chr	815745	815746	-48.8709
chr	815746	815747	-48.906
chr	815747	815748	-48.9528
chr	815748	815753	-48.9645
chr	815753	815755	-48.9528
chr	815755	815756	-48.9294
chr	815756	815758	-48.9177
chr	815758	815759	-48.906
chr	815759	815760	-48.8475
chr	815760	815761	-48.4146
chr	815761	815762	-48.2391
chr	815762	815763	-1.3221
chr	815763	815764	-1.287
chr	815764	815765	-1.0647
chr	815765	815766	-0.9711
chr	815766	815767	-0.9009
chr	815767	815768	-0.4563
chr	815768	815769	-0.3276
chr	815769	815781	-0.0585
chr	815781	815783	-0.0468
chr	815783	815786	-0.1521
chr	815786	815787	-0.1638
chr	815787	815788	-0.1872
chr	815788	815790	-0.1521
chr	815790	815791	-0.2457
chr	815791	815792	-0.2691
chr	815792	815793	-0.3042
chr	815793	815795	-0.3159
chr	815795	815800	-0.4446
chr	815800	815801	-0.4563
chr	815801	815802	-0.468
chr	815802	815804	-0.5499
chr	815804	815805	-0.5616
chr	815805	815806	-0.5382
chr	815806	815807	-0.6903
chr	815807	815808	-0.7488
chr	815808	815810	-0.8424
chr	815810	815811	-0.8073
chr	815811	815812	-0.7137
chr	815812	815814	-0.7254
chr	815814	815816	-0.6903
chr	815816	815817	-0.6435
chr	815817	815818	-0.7839
chr	815818	815820	-0.8307
chr	815820	815821	-0.8424
chr	815821	815822	-0.8658
chr	815822	815823	-1.0647
chr	815823	815824	-1.17
chr	815824	815825	-1.0764
chr	815825	815826	-1.0881
chr	815826	815827	-1.1349
chr	815827	815828	-0.936
chr	815828	815829	-0.9243
chr	815829	815831	-0.8775
chr	815831	815833	-0.936
chr	815833	815834	-0.8775
chr	815834	815835	-0.936
chr	815835	815836	-0.9477
chr	815836	815837	-1.3806
chr	815837	815838	-1.6263
chr	815838	815839	-2.0826
chr	815839	815840	-2.1879
chr	815840	815841	-2.3166
chr	815841	815842	-2.3751
chr	815842	815843	-2.6442
chr	815843	815844	-3.1005
chr	815844	815845	-3.5802
chr	815845	815846	-5.499
chr	815846	815847	-6.0957
chr	815847	815848	-6.2829
chr	815848	815855	-6.3531
chr	815855	815856	-6.3414
chr	815856	815857	-6.3297
chr	815857	815858	-6.318
chr	815858	815859	-6.2595
chr	815859	815860	-6.0489
chr	815860	815861	-6.0723
chr	815861	815863	-6.0606
chr	815863	815864	-6.0723
chr	815864	815865	-6.0606
chr	815865	815866	-2.9016
chr	815866	815867	-2.5389
chr	815867	815869	-1.5678
chr	815869	815870	-1.5444
chr	815870	815871	-1.5093
chr	815871	815872	-0.1521
chr	815872	815873	-0.1404
chr	815873	815875	-0.1521
chr	815875	815877	-0.1404
chr	815877	815879	-0.1287
chr	815879	815880	-0.1404
chr	815880	815881	-0.117
chr	815881	815882	-0.0936
chr	815882	815898	-0.0819
chr	815898	815901	-0.0702
chr	815903	815913	-0.0117
chr	815913	815915	-0.0234
chr	815915	815917	-0.0351
chr	815917	815924	-0.0468
chr	815924	815929	-0.0351
chr	815929	815931	-0.0234
chr	815931	815941	-0.0117
chr	815958	815974	-0.0117
chr	815974	815976	-0.0468
chr	815976	815977	-0.0819
chr	815977	815978	-0.0936
chr	815978	815979	-0.5382
chr	815979	815980	-0.6318
chr	815980	815983	-0.6435
chr	815983	815985	-0.702
chr	815985	815986	-1.0998
chr	815986	815987	-2.2581
chr	815987	815988	-2.2932
chr	815988	815989	-2.5389
chr	815989	815990	-2.6208
chr	815990	815991	-2.7963
chr	815991	815993	-2.8548
chr	815993	815995	-2.9133
chr	815995	815996	-2.8314
chr	815996	815997	-2.8665
chr	815997	815998	-2.8548
chr	815998	815999	-2.8314
chr	815999	816000	-2.7261
chr	816000	816002	-2.6208
chr	816002	816004	-2.6091
chr	816004	816007	-2.5155
chr	816007	816008	-2.2347
chr	816008	816010	-2.223
chr	816010	816011	-2.2113
chr	816011	816013	-2.1879
chr	816013	816014	-0.0585
chr	816014	816023	-0.0351
chr	816023	816034	-0.0117
chr	816057	816067	-0.0117
chr	816067	816074	-0.0351
chr	816074	816076	-0.0585
chr	816076	816083	-0.0468
chr	816083	816084	-0.1404
chr	816084	816085	-0.234
chr	816085	816090	-0.2574
chr	816090	816091	-0.2691
chr	816091	816094	-0.2808
chr	816094	816101	-0.2691
chr	816101	816103	-0.2574
chr	816103	816105	-0.2223
chr	816105	816106	-0.1053
chr	816106	816108	-0.0702
chr	816108	816109	-0.0585
chr	816109	816110	-0.0468
chr	816110	816139	-0.0117
chr	816139	816140	-0.0234
chr	816140	816144	-0.0351
chr	816144	816145	-0.0468
chr	816145	816146	-0.5499
chr	816146	816147	-0.585
chr	816147	816148	-0.6552
chr	816148	816149	-0.6903
chr	816149	816151	-0.7254
chr	816151	816152	-0.8424
chr	816152	816153	-1.7784
chr	816153	816154	-1.8486
chr	816154	816155	-2.1645
chr	816155	816156	-2.4102
chr	816156	816159	-2.4453
chr	816159	816161	-2.4687
chr	816161	816164	-2.4804
chr	816164	816166	-2.4687
chr	816166	816172	-1.8603
chr	816172	816173	-1.7901
chr	816173	816174	-1.2987
chr	816174	816175	-0.5733
chr	816175	816176	-0.4095
chr	816176	816177	-0.0702
chr	816177	816182	-0.0819
chr	816182	816186	-0.0585
chr	816186	816187	-0.0819
chr	816187	816189	-0.1287
chr	816189	816191	-0.1521
chr	816191	816198	-0.1638
chr	816198	816201	-0.1521
chr	816201	816202	-0.1404
chr	816202	816204	-0.1755
chr	816204	816207	-0.2106
chr	816207	816208	-0.2457
chr	816208	816212	-0.3042
chr	816212	816225	-0.3393
chr	816225	816226	-0.3276
chr	816226	816227	-0.3159
chr	816227	816228	-0.2925
chr	816228	816229	-0.1872
chr	816229	816230	-0.117
chr	816230	816233	-0.1872
chr	816233	816234	-0.2106
chr	816234	816235	-0.5616
chr	816235	816238	-0.7605
chr	816238	816252	-0.7722
chr	816252	816253	-0.7371
chr	816253	816254	-0.7254
chr	816254	816255	-0.5616
chr	816255	816256	-0.3861
chr	816256	816257	-0.2691
chr	816257	816259	-0.0468
chr	816259	816261	-0.0234
chr	816261	816275	-0.0351
chr	816275	816286	-0.0117
chr	816300	816309	-0.0117
chr	816309	816321	-0.0234
chr	816321	816331	-0.0117
chr	816341	816342	-0.0234
chr	816342	816344	-0.0468
chr	816344	816345	-0.0819
chr	816345	816346	-0.1404
chr	816346	816348	-0.1521
chr	816348	816351	-0.1638
chr	816351	816352	-0.1989
chr	816352	816356	-0.2106
chr	816356	816358	-0.2574
chr	816358	816362	-0.2457
chr	816362	816363	-0.2223
chr	816363	816364	-0.2106
chr	816364	816365	-0.1989
chr	816365	816368	-0.117
chr	816368	816369	-0.0819
chr	816369	816372	-0.0936
chr	816372	816374	-0.117
chr	816374	816376	-0.1287
chr	816376	816377	-0.0819
chr	816377	816390	-0.0585
chr	816390	816393	-0.0468
chr	816393	816394	-0.0351
chr	816415	816419	-0.0234
chr	816419	816421	-0.0351
chr	816421	816422	-0.0468
chr	816422	816423	-0.0585
chr	816423	816427	-0.0702
chr	816427	816436	-0.0819
chr	816436	816437	-0.0702
chr	816437	816438	-0.0936
chr	816438	816439	-0.1287
chr	816439	816442	-0.1521
chr	816442	816444	-0.1287
chr	816444	816457	-0.117
chr	816457	816458	-0.2691
chr	816458	816459	-0.5733
chr	816459	816460	-0.702
chr	816460	816461	-0.6903
chr	816461	816462	-0.702
chr	816462	816463	-0.7137
chr	816463	816471	-0.7254
chr	816471	816472	-0.7488
chr	816472	816473	-0.819
chr	816473	816476	-0.8307
chr	816476	816477	-0.8541
chr	816477	816479	-0.8424
chr	816479	816481	-0.1755
chr	816481	816492	-0.1521
chr	816492	816493	-0.1755
chr	816493	816494	-0.117
chr	816494	816496	-0.0468
chr	816496	816497	-0.0351
chr	816497	816509	-0.0234
chr	816509	816513	-0.0351
chr	816513	816529	-0.0117
chr	816575	816579	-0.0117
chr	816579	816580	-0.0468
chr	816580	816581	-0.1053
chr	816581	816582	-0.1287
chr	816582	816584	-0.1521
chr	816584	816585	-0.1638
chr	816585	816587	-0.1755
chr	816587	816588	-0.1872
chr	816588	816589	-0.1989
chr	816589	816590	-0.2106
chr	816590	816591	-0.2223
chr	816591	816592	-0.234
chr	816592	816593	-0.819
chr	816593	816595	-0.8424
chr	816595	816597	-0.8541
chr	816597	816601	-0.8424
chr	816601	816602	-0.8073
chr	816602	816604	-0.702
chr	816604	816606	-0.6903
chr	816606	816608	-0.6786
chr	816608	816612	-0.6435
chr	816612	816613	-0.6201
chr	816613	816614	-0.6084
chr	816614	816615	-0.0351
chr	816615	816620	-0.0234
chr	816620	816621	-0.0117
chr	816634	816642	-0.0117
chr	816642	816645	-0.0234
chr	816645	816655	-0.1521
chr	816655	816663	-0.1404
chr	816663	816665	-0.1638
chr	816665	816666	-0.1521
chr	816666	816667	-0.0819
chr	816667	816684	-0.0234
chr	816686	816688	-0.0117
chr	816688	816689	-0.0351
chr	816689	816694	-0.0585
chr	816694	816695	-0.1404
chr	816695	816696	-0.1521
chr	816696	816710	-0.1755
chr	816710	816717	-0.0936
chr	816717	816721	-0.0819
chr	816742	816745	-0.0234
chr	816745	816746	-0.1638
chr	816746	816747	-0.1872
chr	816747	816748	-0.2691
chr	816748	816749	-0.3276
chr	816749	816750	-0.3393
chr	816750	816764	-0.3627
chr	816764	816769	-0.3276
chr	816769	816770	-0.2106
chr	816770	816771	-0.234
chr	816771	816773	-0.0468
chr	816773	816775	-0.0585
chr	816775	816792	-0.1287
chr	816792	816796	-0.117
chr	816796	816797	-0.0468
chr	816798	816801	-0.0117
chr	816801	816817	-0.0234
chr	816835	816846	-0.0117
chr	816846	816847	-0.0468
chr	816847	816850	-0.0585
chr	816850	816852	-0.0936
chr	816852	816853	-0.117
chr	816853	816854	-0.1989
chr	816854	816861	-0.7254
chr	816861	816868	-0.7137
chr	816868	816875	-0.6669
chr	816875	816881	-0.0117
chr	816881	816888	-0.0234
chr	816888	816893	-0.0351
chr	816893	816894	-0.1872
chr	816894	816895	-0.2106
chr	816895	816897	-0.2808
chr	816897	816898	-0.2925
chr	816898	816901	-0.3042
chr	816901	816905	-0.3627
chr	816905	816907	-0.351
chr	816907	816909	-0.3393
chr	816909	816910	-0.351
chr	816910	816911	-0.3744
chr	816911	816915	-0.3861
chr	816915	816917	-0.2808
chr	816917	816920	-0.2223
chr	816920	816925	-0.0468
chr	816925	816934	-0.0351
chr	816934	816937	-0.0234
chr	816937	816939	-0.0117
chr	816939	816940	-0.0585
chr	816940	816942	-0.0936
chr	816942	816943	-0.1521
chr	816943	816944	-0.1989
chr	816944	816945	-0.4914
chr	816945	816946	-0.6786
chr	816946	816949	-0.702
chr	816949	816950	-0.7488
chr	816950	816956	-0.7605
chr	816956	816965	-0.7839
chr	816965	816966	-0.5616
chr	816966	816972	-0.0468
chr	816972	816973	-0.0234
chr	816985	816986	-0.0117
chr	816986	817007	-0.0234
chr	817007	817010	-0.0117
chr	817022	817028	-0.0117
chr	817028	817030	-0.0234
chr	817030	817032	-0.0351
chr	817032	817034	-0.0468
chr	817034	817037	-0.0585
chr	817037	817038	-0.0819
chr	817038	817043	-0.0936
chr	817043	817044	-0.3042
chr	817044	817045	-0.2925
chr	817045	817046	-0.3627
chr	817046	817047	-0.5148
chr	817047	817048	-0.5265
chr	817048	817049	-0.6084
chr	817049	817050	-0.6318
chr	817050	817051	-0.6669
chr	817051	817054	-0.7488
chr	817054	817055	-0.7371
chr	817055	817065	-0.6903
chr	817065	817066	-0.468
chr	817066	817070	-0.4446
chr	817070	817072	-0.0234
chr	817072	817076	-0.0468
chr	817076	817089	-0.0351
chr	817089	817091	-0.0585
chr	817091	817093	-0.0936
chr	817093	817094	-0.0702
chr	817094	817109	-0.0585
chr	817109	817110	-0.1872
chr	817110	817111	-0.2223
chr	817111	817113	-0.1755
chr	817113	817114	-0.1989
chr	817114	817115	-0.234
chr	817115	817117	-0.2457
chr	817117	817119	-0.3042
chr	817119	817122	-0.3159
chr	817122	817125	-0.3276
chr	817125	817131	-0.3393
chr	817131	817132	-0.4095
chr	817132	817133	-0.5616
chr	817133	817134	-0.5733
chr	817134	817135	-0.6084
chr	817135	817136	-0.6552
chr	817136	817137	-0.6435
chr	817137	817141	-0.3978
chr	817141	817142	-0.3861
chr	817142	817153	-0.3978
chr	817153	817154	-0.0351
chr	817154	817157	-0.0117
chr	817157	817161	-0.0234
chr	817161	817162	-0.0351
chr	817162	817164	-0.0468
chr	817164	817165	-0.1287
chr	817165	817166	-0.1989
chr	817166	817167	-0.3159
chr	817167	817169	-0.3978
chr	817169	817171	-0.4446
chr	817171	817172	-0.4563
chr	817172	817185	-0.5616
chr	817185	817186	-0.4329
chr	817186	817187	-0.3627
chr	817187	817188	-0.3276
chr	817188	817193	-0.1872
chr	817193	817194	-0.1638
chr	817194	817195	-0.0117
chr	817263	817283	-0.0117
chr	817298	817320	-0.0117
chr	817385	817388	-0.0117
chr	817388	817389	-0.0234
chr	817389	817390	-0.0351
chr	817390	817391	-0.0819
chr	817391	817392	-0.0936
chr	817392	817393	-0.1287
chr	817393	817411	-0.1404
chr	817411	817412	-0.0234
chr	817412	817414	-0.0117
chr	817456	817457	-0.0702
chr	817457	817458	-0.1053
chr	817458	817460	-0.1404
chr	817460	817462	-0.1521
chr	817462	817463	-0.1989
chr	817463	817464	-0.5031
chr	817464	817465	-1.6029
chr	817465	817466	-1.6965
chr	817466	817477	-1.755
chr	817477	817478	-1.6848
chr	817478	817480	-1.6731
chr	817480	817485	-1.6263
chr	817497	817498	-0.0351
chr	817498	817499	-0.2223
chr	817499	817500	-0.4329
chr	817500	817501	-0.5265
chr	817501	817502	-0.5499
chr	817502	817503	-0.5967
chr	817503	817504	-0.6084
chr	817504	817505	-0.6201
chr	817505	817520	-0.7605
chr	817520	817521	-0.7488
chr	817521	817540	-0.0117
chr	817541	817548	-0.0117
chr	817548	817565	-0.0234
chr	817565	817570	-0.0117
chr	817584	817607	-0.0117
chr	817626	817627	-0.0117
chr	817627	817633	-0.0234
chr	817633	817634	-0.0468
chr	817634	817635	-0.0585
chr	817635	817637	-0.0702
chr	817637	817638	-0.0936
chr	817638	817639	-0.2106
chr	817639	817640	-0.2574
chr	817640	817641	-0.351
chr	817641	817642	-0.3744
chr	817642	817645	-0.3978
chr	817645	817646	-0.6435
chr	817646	817647	-0.6669
chr	817647	817648	-0.6903
chr	817648	817650	-0.6669
chr	817650	817659	-0.6903
chr	817659	817660	-0.5382
chr	817660	817662	-0.4563
chr	817662	817664	-0.3276
chr	817664	817666	-0.3159
chr	817666	817667	-0.2574
chr	817667	817668	-0.0468
chr	817668	817669	-0.0351
chr	817669	817670	-0.0117
chr	817670	817671	-0.0234
chr	817671	817672	-0.5265
chr	817672	817673	-1.6731
chr	817673	817674	-1.7199
chr	817674	817675	-3.4632
chr	817675	817678	-3.5802
chr	817678	817679	-3.6504
chr	817679	817695	-3.6621
chr	817695	817700	-0.0117
chr	817735	817747	-0.0117
chr	817747	817757	-0.0234
chr	817757	817767	-0.0117
chr	817789	817811	-0.0117
chr	817851	817863	-0.0117
chr	817863	817865	-0.0234
chr	817865	817867	-0.0468
chr	817867	817869	-0.117
chr	817869	817870	-0.1521
chr	817870	817874	-0.1755
chr	817874	817886	-0.1872
chr	817886	817890	-0.0936
chr	817890	817891	-0.0585
chr	817891	817892	-0.0468
chr	817893	817894	-0.1638
chr	817894	817903	-0.3861
chr	817903	817914	-0.3978
chr	817914	817915	-0.2691
chr	817915	817916	-0.0117
chr	817916	817938	-0.0234
chr	817938	817945	-0.0117
chr	817952	817954	-0.0351
chr	817954	817955	-0.0702
chr	817955	817956	-0.0819
chr	817956	817957	-0.0936
chr	817957	817958	-0.1287
chr	817958	817959	-0.2691
chr	817959	817961	-0.3159
chr	817961	817979	-0.3276
chr	817979	817980	-0.1755
chr	817980	817999	-0.0351
chr	817999	818000	-0.0234
chr	818046	818049	-0.0117
chr	818049	818050	-0.0234
chr	818050	818052	-0.0585
chr	818052	818053	-0.0702
chr	818053	818054	-0.0819
chr	818054	818055	-0.1521
chr	818055	818056	-1.2051
chr	818056	818057	-1.404
chr	818057	818058	-1.4391
chr	818058	818065	-1.4859
chr	818065	818076	-1.4976
chr	818076	818077	-1.3923
chr	818077	818087	-0.0117
chr	818151	818152	-0.2457
chr	818152	818153	-0.2574
chr	818153	818172	-0.3042
chr	818172	818173	-0.0234
chr	818214	818223	-0.0117
chr	818223	818227	-0.0234
chr	818227	818239	-0.0351
chr	818239	818245	-0.0234
chr	818322	818325	-0.0702
chr	818325	818344	-0.0819
chr	818358	818374	-0.0117
chr	818374	818380	-0.0234
chr	818380	818388	-0.0351
chr	818388	818396	-0.0468
chr	818396	818401	-0.0351
chr	818401	818407	-0.0117
chr	818419	818436	-0.0117
chr	818495	818500	-0.0117
chr	818500	818504	-0.0351
chr	818504	818516	-0.0468
chr	818516	818520	-0.0351
chr	818520	818527	-0.0234
chr	818534	818535	-0.0702
chr	818535	818536	-0.0936
chr	818536	818537	-0.1053
chr	818537	818539	-0.1872
chr	818539	818540	-0.2223
chr	818540	818541	-0.2925
chr	818541	818555	-0.3276
chr	818555	818558	-0.234
chr	818558	818559	-0.1872
chr	818559	818562	-0.1989
chr	818562	818563	-0.3159
chr	818563	818567	-0.3393
chr	818567	818572	-0.351
chr	818572	818573	-0.4095
chr	818573	818574	-0.4329
chr	818574	818575	-0.4797
chr	818575	818576	-0.7137
chr	818576	818577	-0.7371
chr	818577	818578	-0.819
chr	818578	818579	-0.8541
chr	818579	818580	-0.8658
chr	818580	818584	-0.8775
chr	818584	818585	-0.5733
chr	818585	818586	-0.585
chr	818586	818591	-0.5967
chr	818591	818594	-0.6084
chr	818594	818595	-0.468
chr	818595	818596	-0.4797
chr	818596	818597	-0.5265
chr	818597	818599	-0.1755
chr	818599	818600	-0.1521
chr	818600	818605	-0.117
chr	818605	818606	-0.0819
chr	818606	818616	-0.0702
chr	818616	818617	-0.0234
chr	818617	818631	-0.0117
chr	818631	818632	-0.0351
chr	818632	818634	-0.0468
chr	818634	818635	-0.0819
chr	818635	818636	-0.1053
chr	818636	818637	-0.117
chr	818637	818638	-0.4446
chr	818638	818639	-0.5382
chr	818639	818641	-0.5499
chr	818641	818643	-0.5616
chr	818643	818650	-0.5733
chr	818650	818654	-0.5616
chr	818654	818657	-0.5382
chr	818657	818660	-0.5265
chr	818660	818662	-0.0585
chr	818662	818672	-0.0117
chr	818672	818682	-0.0234
chr	818682	818693	-0.0117
chr	818739	818758	-0.0117
chr	818771	818772	-0.0234
chr	818772	818775	-0.0702
chr	818775	818778	-0.0819
chr	818778	818789	-0.0936
chr	818789	818792	-0.0819
chr	818792	818793	-0.0468
chr	818793	818795	-0.0117
chr	818804	818805	-0.1755
chr	818805	818815	-0.2808
chr	818815	818821	-0.3861
chr	818821	818825	-0.3978
chr	818825	818826	-0.1989
chr	818826	818827	-0.1287
chr	818827	818836	-0.117
chr	818836	818848	-0.0117
chr	818861	818868	-0.0234
chr	818868	818869	-0.0585
chr	818869	818870	-0.0936
chr	818870	818885	-0.2223
chr	818885	818887	-0.2106
chr	818887	818889	-0.1989
chr	818889	818890	-0.1755
chr	818909	818914	-0.0234
chr	818914	818931	-0.0351
chr	818931	818934	-0.0702
chr	818934	818936	-0.0585
chr	818936	818953	-0.0936
chr	818953	818955	-0.0468
chr	818955	818960	-0.0351
chr	818975	818982	-0.3159
chr	818982	818983	-0.3978
chr	818983	818984	-0.8892
chr	818984	818985	-1.3572
chr	818985	818986	-1.4274
chr	818986	818987	-1.4391
chr	818987	818988	-1.4508
chr	818988	818989	-1.4742
chr	818989	818995	-1.4976
chr	818995	818996	-1.4859
chr	818996	818997	-1.4742
chr	818997	818999	-1.1934
chr	818999	819004	-1.1817
chr	819004	819005	-1.0062
chr	819005	819009	-0.0468
chr	819009	819011	-0.0234
chr	819028	819030	-0.0117
chr	819030	819031	-0.0585
chr	819031	819032	-0.0936
chr	819032	819034	-0.1638
chr	819034	819035	-0.1755
chr	819035	819049	-0.1872
chr	819049	819051	-0.1755
chr	819051	819052	-0.1521
chr	819081	819082	-0.0117
chr	819082	819086	-0.0234
chr	819086	819087	-0.0351
chr	819087	819090	-0.0468
chr	819090	819096	-0.0585
chr	819096	819105	-0.0702
chr	819105	819108	-0.0819
chr	819108	819111	-0.0585
chr	819111	819118	-0.0468
chr	819118	819124	-0.0351
chr	819124	819126	-0.0117
chr	819126	819127	-0.0468
chr	819127	819129	-0.1287
chr	819129	819130	-0.3744
chr	819130	819131	-0.6552
chr	819131	819132	-0.7839
chr	819132	819133	-0.7956
chr	819133	819134	-0.8073
chr	819134	819136	-0.8307
chr	819136	819138	-0.8424
chr	819138	819139	-0.8892
chr	819139	819140	-1.4274
chr	819140	819141	-1.4859
chr	819141	819144	-1.5093
chr	819144	819151	-1.6029
chr	819151	819152	-0.9126
chr	819152	819156	-0.8892
chr	819156	819160	-0.7605
chr	819160	819161	-0.7488
chr	819161	819163	-0.0585
chr	819163	819165	-0.0234
chr	819165	819166	-0.0117
chr	819169	819174	-0.0234
chr	819174	819175	-0.6435
chr	819175	819176	-0.7605
chr	819176	819177	-1.1583
chr	819177	819178	-1.17
chr	819178	819179	-1.3104
chr	819179	819180	-1.3338
chr	819180	819181	-1.4157
chr	819181	819183	-1.4391
chr	819183	819191	-1.4508
chr	819191	819195	-1.4274
chr	819195	819196	-1.404
chr	819196	819197	-0.9477
chr	819197	819198	-0.702
chr	819198	819201	-0.6669
chr	819201	819202	-0.6552
chr	819202	819204	-0.0234
chr	819204	819212	-0.0117
chr	819212	819213	-0.0234
chr	819213	819216	-0.0351
chr	819216	819217	-0.117
chr	819217	819223	-0.1287
chr	819223	819224	-0.1638
chr	819224	819225	-0.2223
chr	819225	819226	-0.2925
chr	819226	819228	-0.5031
chr	819228	819233	-0.5148
chr	819233	819236	-0.5265
chr	819236	819237	-0.6435
chr	819237	819238	-0.7371
chr	819238	819239	-0.7722
chr	819239	819240	-0.6903
chr	819240	819241	-0.7137
chr	819241	819242	-0.8073
chr	819242	819244	-0.8658
chr	819244	819246	-0.9126
chr	819246	819248	-0.7488
chr	819248	819251	-0.585
chr	819251	819253	-0.5733
chr	819253	819256	-0.5616
chr	819256	819258	-0.5382
chr	819258	819260	-0.4914
chr	819260	819261	-0.0819
chr	819261	819262	-0.0468
chr	819262	819268	-0.0234
chr	819291	819312	-0.0117
chr	819320	819333	-0.0117
chr	819333	819334	-0.0234
chr	819334	819335	-0.0468
chr	819335	819336	-0.0936
chr	819336	819337	-0.1989
chr	819337	819338	-4.329
chr	819338	819339	-4.6098
chr	819339	819340	-4.797
chr	819340	819342	-4.8672
chr	819342	819359	-4.9257
chr	819359	819360	-0.0819
chr	819360	819361	-0.0702
chr	819361	819372	-0.0117
chr	819372	819374	-0.0234
chr	819374	819375	-0.1287
chr	819375	819376	-0.2457
chr	819376	819377	-0.2808
chr	819377	819378	-0.3159
chr	819378	819379	-0.3744
chr	819379	819380	-0.5733
chr	819380	819381	-8.9739
chr	819381	819382	-11.6649
chr	819382	819383	-12.0861
chr	819383	819384	-12.1329
chr	819384	819385	-12.2031
chr	819385	819394	-12.5424
chr	819394	819396	-12.5307
chr	819396	819397	-12.519
chr	819397	819400	-12.4839
chr	819400	819401	-12.4722
chr	819402	819406	-0.0117
chr	819419	819440	-0.0117
chr	819455	819456	-0.0234
chr	819456	819458	-0.0468
chr	819458	819475	-0.0702
chr	819475	819476	-0.0819
chr	819476	819477	-0.0936
chr	819477	819479	-0.0585
chr	819479	819498	-0.0702
chr	819498	819503	-0.0585
chr	819642	819659	-0.0234
chr	819769	819785	-0.0117
chr	819815	819817	-0.0117
chr	819817	819818	-0.0234
chr	819818	819819	-0.0819
chr	819819	819820	-0.5031
chr	819820	819821	-0.5265
chr	819821	819822	-0.5967
chr	819822	819823	-0.6084
chr	819823	819824	-0.6201
chr	819824	819836	-0.6435
chr	819836	819838	-0.6201
chr	819838	819839	-0.6084
chr	819839	819840	-0.5967
chr	819840	819841	-0.585
chr	819897	819899	-0.0351
chr	819899	819900	-0.0468
chr	819900	819901	-0.0936
chr	819901	819902	-0.1053
chr	819902	819905	-0.3159
chr	819905	819921	-0.3276
chr	819921	819923	-0.2574
chr	819923	819924	-0.0234
chr	819950	819972	-0.0351
chr	820028	820032	-0.0117
chr	820032	820046	-0.0234
chr	820046	820048	-0.0351
chr	820048	820049	-0.0468
chr	820049	820050	-0.0351
chr	820050	820072	-0.0234
chr	820096	820101	-0.0117
chr	820101	820108	-0.0234
chr	820108	820116	-0.0351
chr	820116	820117	-0.0468
chr	820117	820118	-0.0585
chr	820118	820122	-0.0468
chr	820122	820130	-0.0351
chr	820130	820139	-0.0234
chr	820139	820140	-0.0117
chr	820346	820368	-0.0117
chr	820372	820389	-0.0117
chr	820601	820603	-0.0819
chr	820603	820623	-0.117
chr	820666	820688	-0.0234
chr	820787	820806	-0.0234
chr	820806	820811	-0.0117
chr	820823	820827	-0.0234
chr	820827	820828	-0.5382
chr	820828	820829	-0.585
chr	820829	820831	-0.6903
chr	820831	820834	-0.7371
chr	820834	820846	-0.7488
chr	820846	820847	-0.6552
chr	820847	820848	-0.5616
chr	820848	820849	-0.5148
chr	820849	820850	-0.4914
chr	820850	820852	-0.4563
chr	820852	820853	-0.4329
chr	820853	820854	-0.3276
chr	820854	820855	-0.1638
chr	820855	820856	-0.1521
chr	820856	820857	-0.1404
chr	820857	820858	-0.0702
chr	820858	820859	-0.0468
chr	820859	820864	-0.0234
chr	820864	820865	-0.0585
chr	820865	820867	-0.0702
chr	820867	820868	-0.351
chr	820868	820869	-0.7254
chr	820869	820870	-1.0179
chr	820870	820872	-1.053
chr	820872	820873	-1.0647
chr	820873	820889	-1.0764
chr	820889	820890	-0.117
chr	820890	820891	-0.0585
chr	820891	820897	-0.0468
chr	820897	820901	-0.0351
chr	820901	820902	-0.1989
chr	820902	820904	-0.2574
chr	820904	820905	-0.2691
chr	820905	820912	-0.3159
chr	820912	820919	-0.3276
chr	820919	820922	-0.3159
chr	820922	820924	-0.1638
chr	820924	820925	-0.1404
chr	820925	820927	-0.1287
chr	820927	820932	-0.0351
chr	820932	820934	-0.0234
chr	820934	820936	-0.0117
chr	820949	820957	-0.0117
chr	820957	820962	-0.0234
chr	820962	820963	-0.0468
chr	820963	820964	-0.5148
chr	820964	820965	-0.5382
chr	820965	820966	-0.5616
chr	820966	820968	-0.5733
chr	820968	820971	-0.585
chr	820971	820973	-0.5733
chr	820973	820984	-0.5616
chr	820984	820990	-0.5382
chr	820997	821000	-0.0117
chr	821000	821009	-0.0468
chr	821009	821019	-0.0585
chr	821019	821020	-0.0468
chr	821020	821023	-0.0351
chr	821023	821030	-0.0117
chr	821085	821093	-0.0117
chr	821093	821098	-0.0234
chr	821098	821099	-0.0351
chr	821099	821107	-0.0468
chr	821107	821111	-0.0351
chr	821111	821121	-0.0468
chr	821121	821133	-0.0234
chr	821133	821139	-0.0117
chr	821142	821159	-0.0117
chr	821223	821231	-0.0117
chr	821231	821250	-0.0234
chr	821260	821261	-0.0117
chr	821261	821282	-0.0234
chr	821282	821284	-0.0117
chr	821299	821300	-0.0117
chr	821300	821301	-0.0234
chr	821301	821302	-0.0585
chr	821302	821303	-0.117
chr	821303	821305	-0.1755
chr	821305	821319	-0.1989
chr	821319	821321	-0.2106
chr	821321	821322	-0.1989
chr	821322	821324	-0.1521
chr	821324	821330	-0.0117
chr	821330	821341	-0.0234
chr	821341	821347	-0.0117
chr	821347	821349	-0.0351
chr	821349	821352	-0.0234
chr	821352	821363	-0.0351
chr	821363	821371	-0.0468
chr	821371	821373	-0.0234
chr	821373	821377	-0.0117
chr	821377	821387	-0.0351
chr	821387	821401	-0.0234
chr	821414	821418	-0.0585
chr	821418	821419	-0.0702
chr	821419	821420	-0.0819
chr	821420	821433	-0.0936
chr	821433	821435	-0.1053
chr	821435	821436	-0.0351
chr	821436	821446	-0.0234
chr	821446	821454	-0.0117
chr	821494	821497	-0.0117
chr	821497	821498	-0.0234
chr	821498	821515	-0.0702
chr	821515	821520	-0.0468
chr	821584	821606	-0.0117
chr	821747	821767	-0.0117
chr	821768	821790	-0.0117
chr	821833	821842	-0.0936
chr	821842	821851	-0.1053
chr	821851	821854	-0.117
chr	821854	821855	-0.0585
chr	821855	821856	-0.0702
chr	821856	821857	-0.0936
chr	821857	821873	-0.1404
chr	821873	821874	-0.1287
chr	821874	821876	-0.117
chr	821876	821877	-0.0936
chr	821877	821878	-0.0819
chr	821878	821881	-0.0117
chr	821881	821887	-0.0234
chr	821887	821901	-0.0117
chr	821922	821950	-0.0117
chr	821951	821972	-0.0117
chr	821981	821983	-0.0117
chr	821983	822004	-0.0234
chr	822004	822006	-0.0117
chr	822006	822027	-0.0234
chr	822027	822028	-0.0117
chr	822040	822043	-0.0117
chr	822043	822052	-0.0234
chr	822052	822053	-0.0468
chr	822053	822055	-0.1053
chr	822055	822056	-0.1287
chr	822056	822062	-0.1872
chr	822062	822076	-0.1638
chr	822092	822093	-0.0117
chr	822093	822136	-0.0234
chr	822136	822137	-0.0117
chr	822153	822154	-0.2106
chr	822154	822155	-0.2223
chr	822155	822173	-0.234
chr	822173	822174	-0.1521
chr	822174	822175	-0.0936
chr	822187	822206	-0.0117
chr	822251	822257	-0.0117
chr	822257	822273	-0.0351
chr	822273	822285	-0.0234
chr	822286	822287	-0.0117
chr	822287	822293	-0.0468
chr	822293	822299	-0.0702
chr	822299	822309	-0.117
chr	822309	822317	-0.0702
chr	822317	822320	-0.0585
chr	822320	822321	-0.0468
chr	822356	822357	-0.0585
chr	822357	822358	-0.1287
chr	822358	822359	-0.3627
chr	822359	822360	-1.521
chr	822360	822363	-1.6614
chr	822363	822364	-1.6965
chr	822364	822376	-1.7082
chr	822376	822380	-1.7199
chr	822380	822381	-0.5382
chr	822381	822382	-0.585
chr	822382	822383	-0.5733
chr	822383	822384	-0.585
chr	822384	822392	-0.6084
chr	822392	822397	-0.6435
chr	822397	822402	-0.6318
chr	822402	822413	-0.0351
chr	822498	822503	-0.0117
chr	822503	822506	-0.0234
chr	822506	822507	-0.0468
chr	822507	822508	-0.1989
chr	822508	822509	-0.2106
chr	822509	822520	-0.2223
chr	822520	822526	-0.234
chr	822526	822528	-0.2223
chr	822528	822541	-0.0234
chr	822545	822574	-0.0117
chr	822586	822588	-0.0234
chr	822588	822607	-0.0351
chr	822607	822617	-0.0117
chr	822655	822656	-0.0117
chr	822656	822676	-0.0234
chr	822676	822679	-0.0117
chr	822722	822733	-0.0117
chr	822733	822744	-0.0234
chr	822744	822746	-0.0117
chr	822746	822754	-0.0234
chr	822754	822763	-0.0117
chr	822770	822791	-0.0117
chr	822791	822813	-0.1053
chr	822977	822999	-0.0468
chr	823008	823015	-0.0117
chr	823015	823019	-0.0234
chr	823019	823026	-0.0351
chr	823026	823028	-0.0468
chr	823028	823031	-0.0585
chr	823031	823032	-0.1404
chr	823032	823034	-0.2691
chr	823034	823035	-0.2574
chr	823035	823046	-0.2808
chr	823046	823049	-0.2574
chr	823049	823051	-0.2457
chr	823051	823053	-0.234
chr	823053	823056	-0.0117
chr	823056	823059	-0.0234
chr	823059	823064	-0.0351
chr	823064	823065	-0.0468
chr	823065	823075	-0.0585
chr	823075	823079	-0.0468
chr	823079	823082	-0.0351
chr	823082	823086	-0.0117
chr	823093	823094	-0.0234
chr	823094	823095	-0.3744
chr	823095	823096	-0.468
chr	823096	823097	-0.5031
chr	823097	823098	-0.5148
chr	823098	823101	-0.5382
chr	823101	823102	-0.5499
chr	823102	823103	-0.5616
chr	823103	823105	-0.6084
chr	823105	823115	-0.6201
chr	823115	823116	-0.3276
chr	823116	823118	-0.0936
chr	823118	823122	-0.0702
chr	823122	823126	-0.0585
chr	823126	823130	-0.0117
chr	823130	823133	-0.0351
chr	823133	823135	-0.0468
chr	823135	823139	-0.0351
chr	823139	823142	-0.0468
chr	823142	823152	-0.0585
chr	823152	823159	-0.0468
chr	823159	823161	-0.0234
chr	823161	823162	-0.0117
chr	823174	823179	-0.0117
chr	823179	823196	-0.0234
chr	823203	823204	-0.0117
chr	823204	823214	-0.0234
chr	823214	823224	-0.0585
chr	823224	823231	-0.0468
chr	823231	823232	-0.0351
chr	823232	823233	-0.0468
chr	823233	823234	-0.0936
chr	823234	823235	-0.1404
chr	823235	823255	-0.117
chr	823283	823305	-0.0819
chr	823325	823326	-0.0117
chr	823326	823330	-0.0234
chr	823330	823342	-0.0351
chr	823342	823343	-0.0585
chr	823343	823344	-0.0468
chr	823344	823345	-0.117
chr	823345	823353	-0.3042
chr	823353	823365	-0.2925
chr	823365	823367	-0.2808
chr	823367	823368	-0.0351
chr	823403	823417	-0.0234
chr	823417	823422	-0.0468
chr	823422	823428	-0.0351
chr	823428	823429	-0.0468
chr	823429	823439	-0.0585
chr	823439	823440	-0.0702
chr	823440	823449	-0.0468
chr	823449	823458	-0.0234
chr	823458	823480	-0.0117
chr	823501	823510	-0.0117
chr	823510	823513	-0.0351
chr	823513	823514	-0.0468
chr	823514	823515	-0.9945
chr	823515	823516	-1.053
chr	823516	823518	-1.0647
chr	823518	823535	-1.1115
chr	823535	823536	-0.9243
chr	823546	823548	-0.0117
chr	823548	823557	-0.0234
chr	823557	823558	-0.0468
chr	823558	823559	-0.0585
chr	823559	823563	-0.1053
chr	823563	823569	-0.0936
chr	823569	823579	-0.0819
chr	823579	823583	-0.0234
chr	823585	823587	-0.0117
chr	823587	823588	-0.0468
chr	823588	823590	-0.0702
chr	823590	823592	-0.1287
chr	823592	823608	-0.1404
chr	823608	823609	-0.1287
chr	823609	823611	-0.0585
chr	823676	823677	-0.0117
chr	823677	823697	-0.0702
chr	823697	823698	-0.0468
chr	823698	823699	-0.0234
chr	823699	823721	-0.0117
chr	823754	823775	-0.0117
chr	823796	823813	-0.0117
chr	823853	823854	-0.0117
chr	823854	823855	-0.0234
chr	823855	823867	-0.0351
chr	823867	823873	-0.0468
chr	823873	823875	-0.0234
chr	823875	823892	-0.0117
chr	823914	823916	-0.0117
chr	823916	823925	-0.0819
chr	823925	823931	-0.0936
chr	823931	823934	-0.1287
chr	823934	823935	-0.1521
chr	823935	823936	-0.0936
chr	823936	823937	-0.0819
chr	823937	823947	-0.0702
chr	823947	823950	-0.0585
chr	823950	823951	-0.0702
chr	823951	823954	-0.0819
chr	823954	823955	-0.0936
chr	823955	823956	-0.1521
chr	823956	823958	-0.2925
chr	823958	823961	-0.2574
chr	823961	823962	-0.3159
chr	823962	823965	-0.4446
chr	823965	823977	-0.4563
chr	823977	823978	-0.3627
chr	823978	823980	-0.2106
chr	823980	823984	-0.1989
chr	823984	823985	-0.0234
chr	823985	823989	-0.0117
chr	824015	824028	-0.0234
chr	824028	824035	-0.0351
chr	824035	824036	-0.0468
chr	824036	824037	-0.2457
chr	824037	824038	-0.3861
chr	824038	824039	-0.4095
chr	824039	824040	-0.4329
chr	824040	824041	-0.4446
chr	824041	824044	-0.4563
chr	824044	824045	-0.468
chr	824045	824046	-0.4914
chr	824046	824047	-0.5265
chr	824047	824048	-0.6201
chr	824048	824049	-0.7605
chr	824049	824050	-1.3923
chr	824050	824051	-3.1473
chr	824051	824052	-3.393
chr	824052	824054	-4.1301
chr	824054	824057	-4.1886
chr	824057	824058	-4.1652
chr	824058	824059	-3.8025
chr	824059	824064	-3.7908
chr	824064	824067	-3.7323
chr	824067	824069	-3.7206
chr	824069	824071	-3.6504
chr	824071	824072	-0.1287
chr	824072	824073	-0.1989
chr	824073	824074	-0.1872
chr	824074	824085	-0.1287
chr	824085	824090	-0.117
chr	824090	824092	-0.0702
chr	824092	824093	-0.0351
chr	824095	824096	-0.0117
chr	824096	824097	-0.0351
chr	824097	824112	-0.0468
chr	824112	824113	-0.0585
chr	824113	824115	-0.0702
chr	824115	824116	-0.0585
chr	824116	824117	-0.0702
chr	824117	824118	-0.3042
chr	824118	824119	-0.3393
chr	824119	824120	-0.3861
chr	824120	824121	-0.4914
chr	824121	824133	-0.5031
chr	824133	824138	-0.4914
chr	824138	824139	-0.3978
chr	824139	824140	-0.0468
chr	824140	824141	-0.0234
chr	824151	824152	-0.0351
chr	824152	824155	-0.0702
chr	824155	824156	-0.0819
chr	824156	824157	-0.1053
chr	824157	824158	-0.2925
chr	824158	824160	-0.3276
chr	824160	824162	-0.351
chr	824162	824163	-0.3861
chr	824163	824164	-0.4095
chr	824164	824169	-0.4212
chr	824169	824170	-0.4329
chr	824170	824171	-0.4446
chr	824171	824172	-0.5031
chr	824172	824173	-0.5148
chr	824173	824174	-0.5031
chr	824174	824175	-0.5499
chr	824175	824176	-0.7371
chr	824176	824177	-0.8073
chr	824177	824178	-2.1645
chr	824178	824179	-1.9422
chr	824179	824180	-2.0124
chr	824180	824181	-2.5506
chr	824181	824182	-2.5389
chr	824182	824183	-2.691
chr	824183	824186	-2.8197
chr	824186	824191	-2.7495
chr	824191	824193	-2.7729
chr	824193	824194	-2.8548
chr	824194	824195	-2.8899
chr	824195	824196	-2.9133
chr	824196	824197	-2.8782
chr	824197	824198	-2.8665
chr	824198	824199	-2.7144
chr	824199	824200	-2.223
chr	824200	824201	-0.2925
chr	824201	824204	-0.234
chr	824204	824205	-0.2223
chr	824205	824206	-0.2106
chr	824206	824210	-0.2223
chr	824210	824212	-0.1755
chr	824212	824215	-0.1872
chr	824215	824216	-0.117
chr	824216	824221	-0.1053
chr	824221	824222	-0.0936
chr	824222	824228	-0.117
chr	824228	824237	-0.0585
chr	824237	824239	-0.1521
chr	824239	824241	-0.2106
chr	824241	824242	-0.2574
chr	824242	824243	-0.3276
chr	824243	824244	-0.3978
chr	824244	824245	-0.4797
chr	824245	824246	-0.5967
chr	824246	824247	-0.6552
chr	824247	824248	-0.819
chr	824248	824249	-0.8541
chr	824249	824250	-0.9009
chr	824250	824251	-0.9126
chr	824251	824252	-1.0764
chr	824252	824254	-1.2753
chr	824254	824255	-1.287
chr	824255	824256	-1.2987
chr	824256	824259	-1.2519
chr	824259	824263	-1.2402
chr	824263	824266	-1.2519
chr	824266	824268	-1.2402
chr	824268	824269	-1.2285
chr	824269	824270	-0.1053
chr	824270	824272	-0.117
chr	824272	824276	-0.1053
chr	824276	824280	-0.117
chr	824280	824281	-0.1404
chr	824281	824282	-0.1287
chr	824282	824283	-0.1521
chr	824283	824284	-0.234
chr	824284	824285	-0.2457
chr	824285	824288	-0.2223
chr	824288	824289	-0.1989
chr	824289	824290	-0.234
chr	824290	824298	-0.2223
chr	824298	824300	-0.2106
chr	824300	824304	-0.1755
chr	824304	824306	-0.0936
chr	824306	824308	-0.1053
chr	824308	824310	-0.0936
chr	824310	824311	-0.0819
chr	824311	824312	-0.0702
chr	824312	824316	-0.0468
chr	824316	824321	-0.0351
chr	824321	824328	-0.0234
chr	824328	824331	-0.0117
chr	824372	824389	-0.0117
chr	824389	824393	-0.0234
chr	824393	824398	-0.0117
chr	824398	824409	-0.0234
chr	824409	824420	-0.0117
chr	824433	824434	-0.0351
chr	824434	824435	-0.1755
chr	824435	824437	-0.1872
chr	824437	824439	-0.1989
chr	824439	824455	-0.2106
chr	824455	824460	-0.0117
chr	824460	824461	-0.0234
chr	824461	824482	-0.0117
chr	824560	824561	-0.0117
chr	824561	824563	-0.0351
chr	824563	824565	-0.0819
chr	824565	824567	-0.1053
chr	824567	824583	-0.117
chr	824583	824587	-0.0702
chr	824587	824588	-0.0234
chr	824595	824616	-0.0117
chr	824679	824681	-0.0234
chr	824681	824682	-0.0468
chr	824682	824683	-0.0819
chr	824683	824684	-0.0936
chr	824684	824703	-0.1053
chr	824703	824705	-0.0468
chr	824705	824708	-0.0234
chr	824708	824710	-0.0117
chr	824723	824726	-0.0117
chr	824726	824727	-0.0234
chr	824727	824729	-0.0468
chr	824729	824730	-0.0585
chr	824730	824732	-0.0936
chr	824732	824734	-0.117
chr	824734	824746	-0.1287
chr	824746	824747	-0.117
chr	824747	824751	-0.1053
chr	824751	824752	-0.0819
chr	824752	824763	-0.0234
chr	824763	824764	-0.0351
chr	824764	824771	-0.0468
chr	824771	824775	-0.0234
chr	824775	824777	-0.0585
chr	824777	824778	-0.117
chr	824778	824779	-0.1755
chr	824779	824780	-0.2808
chr	824780	824781	-0.3744
chr	824781	824782	-0.4797
chr	824782	824783	-0.6201
chr	824783	824784	-0.6903
chr	824784	824785	-1.3221
chr	824785	824786	-1.521
chr	824786	824787	-1.5327
chr	824787	824789	-1.5561
chr	824789	824790	-1.5678
chr	824790	824805	-1.5795
chr	824805	824806	-0.0585
chr	824806	824810	-0.0351
chr	824810	824812	-0.0234
chr	824812	824816	-0.0117
chr	824912	824930	-0.0117
chr	824930	824940	-0.0234
chr	824940	824952	-0.0117
chr	824952	824953	-0.0702
chr	824953	824973	-0.1053
chr	824973	824974	-0.0936
chr	824979	824993	-0.0117
chr	824993	824994	-0.0234
chr	824994	825002	-0.0351
chr	825002	825005	-0.0234
chr	825005	825006	-0.0936
chr	825006	825007	-0.1053
chr	825007	825008	-0.117
chr	825008	825010	-0.1287
chr	825010	825011	-0.1404
chr	825011	825013	-0.1872
chr	825013	825015	-0.1989
chr	825015	825018	-0.1755
chr	825018	825027	-0.2106
chr	825027	825028	-0.117
chr	825028	825032	-0.1053
chr	825032	825033	-0.0585
chr	825033	825039	-0.0468
chr	825067	825069	-0.0117
chr	825069	825085	-0.0234
chr	825085	825086	-0.0117
chr	825086	825090	-0.0234
chr	825090	825102	-0.0117
chr	825102	825104	-0.0351
chr	825104	825105	-0.0468
chr	825105	825109	-0.0585
chr	825109	825110	-0.0468
chr	825110	825124	-0.0585
chr	825124	825130	-0.0351
chr	825130	825131	-0.0117
chr	825131	825132	-0.0234
chr	825132	825136	-0.0117
chr	825136	825137	-0.1287
chr	825137	825142	-0.1404
chr	825142	825153	-0.1521
chr	825153	825158	-0.1404
chr	825158	825163	-0.0117
chr	825167	825168	-0.0117
chr	825168	825173	-0.1053
chr	825173	825189	-0.1521
chr	825189	825190	-0.1404
chr	825190	825195	-0.117
chr	825195	825196	-0.0702
chr	825196	825197	-0.0819
chr	825197	825199	-0.0936
chr	825199	825202	-0.1053
chr	825202	825203	-0.1287
chr	825203	825214	-0.1404
chr	825214	825217	-0.1638
chr	825217	825223	-0.0819
chr	825223	825235	-0.0234
chr	825262	825265	-0.0117
chr	825265	825269	-0.0468
chr	825269	825276	-0.0585
chr	825276	825286	-0.0702
chr	825286	825295	-0.0117
chr	825337	825338	-0.0117
chr	825338	825340	-0.0351
chr	825340	825355	-0.0585
chr	825355	825358	-0.0702
chr	825358	825361	-0.0585
chr	825361	825362	-0.0351
chr	825362	825367	-0.0117
chr	825367	825374	-0.0234
chr	825374	825385	-0.0117
chr	825386	825407	-0.0117
chr	825442	825445	-0.0117
chr	825445	825463	-0.0234
chr	825480	825494	-0.0117
chr	825494	825495	-0.0234
chr	825495	825496	-0.1989
chr	825496	825497	-0.351
chr	825497	825499	-0.3861
chr	825499	825506	-0.3744
chr	825506	825508	-0.4563
chr	825508	825509	-0.468
chr	825509	825511	-0.4797
chr	825511	825512	-0.4914
chr	825512	825517	-0.5031
chr	825517	825518	-0.1638
chr	825518	825528	-0.1287
chr	825528	825532	-0.0234
chr	825551	825553	-0.0117
chr	825553	825556	-0.0234
chr	825556	825557	-0.0468
chr	825557	825560	-0.0819
chr	825560	825561	-0.0936
chr	825561	825562	-0.2223
chr	825562	825567	-0.2574
chr	825567	825570	-0.2691
chr	825570	825571	-0.2925
chr	825571	825573	-0.3744
chr	825573	825574	-0.351
chr	825574	825575	-0.3627
chr	825575	825576	-0.3276
chr	825576	825581	-0.3042
chr	825581	825582	-0.3159
chr	825582	825583	-0.3744
chr	825583	825584	-0.7488
chr	825584	825586	-0.8073
chr	825586	825592	-0.819
chr	825592	825604	-0.6903
chr	825604	825605	-0.0468
chr	825605	825606	-0.1053
chr	825606	825607	-0.1404
chr	825607	825608	-0.1521
chr	825608	825617	-0.1404
chr	825617	825626	-0.1638
chr	825626	825627	-0.1404
chr	825627	825631	-0.117
chr	825631	825632	-0.1053
chr	825632	825639	-0.0234
chr	825639	825640	-0.4212
chr	825640	825644	-0.7722
chr	825644	825660	-0.7605
chr	825660	825661	-0.6552
chr	825680	825681	-0.1053
chr	825681	825682	-0.117
chr	825682	825683	-0.1404
chr	825683	825684	-0.1755
chr	825684	825687	-0.1989
chr	825687	825688	-0.2106
chr	825688	825690	-0.2457
chr	825690	825695	-0.2691
chr	825695	825697	-0.2925
chr	825697	825700	-0.3042
chr	825700	825701	-0.3393
chr	825701	825702	-0.3276
chr	825702	825703	-0.234
chr	825703	825704	-0.2457
chr	825704	825705	-0.2574
chr	825705	825706	-0.2106
chr	825706	825707	-0.1989
chr	825707	825714	-0.1872
chr	825714	825717	-0.1755
chr	825717	825718	-0.1287
chr	825718	825722	-0.117
chr	825722	825723	-0.0936
chr	825723	825724	-0.0702
chr	825724	825725	-0.0468
chr	825725	825729	-0.0585
chr	825729	825744	-0.0351
chr	825744	825748	-0.0468
chr	825748	825752	-0.0585
chr	825752	825765	-0.0234
chr	825765	825766	-0.0117
chr	825813	825814	-0.0117
chr	825814	825817	-0.0351
chr	825817	825818	-0.1287
chr	825818	825820	-0.1404
chr	825820	825821	-0.1755
chr	825821	825833	-0.1872
chr	825833	825834	-0.1989
chr	825834	825835	-0.2106
chr	825835	825838	-0.1872
chr	825838	825840	-0.0468
chr	825840	825855	-0.0351
chr	825855	825856	-0.0117
chr	825857	825868	-0.0117
chr	825868	825869	-0.0351
chr	825869	825871	-0.0585
chr	825871	825874	-0.0702
chr	825874	825875	-0.0819
chr	825875	825880	-0.1287
chr	825880	825881	-0.3393
chr	825881	825883	-0.3627
chr	825883	825886	-0.351
chr	825886	825889	-0.3627
chr	825889	825891	-0.3042
chr	825891	825897	-0.3159
chr	825897	825901	-0.3042
chr	825901	825902	-0.117
chr	825902	825903	-0.0351
chr	825903	825904	-0.0234
chr	825904	825905	-0.0702
chr	825905	825907	-0.1521
chr	825907	825908	-0.1638
chr	825908	825909	-0.2106
chr	825909	825922	-0.2223
chr	825922	825923	-0.2106
chr	825923	825926	-0.1989
chr	825926	825927	-0.1872
chr	825927	825929	-0.1755
chr	825929	825930	-0.0234
chr	825930	825931	-0.0117
chr	825937	825959	-0.0117
chr	826009	826033	-0.0117
chr	826104	826106	-0.0117
chr	826106	826124	-0.0234
chr	826124	826126	-0.0117
chr	826154	826155	-0.0117
chr	826155	826157	-0.0585
chr	826157	826176	-0.0819
chr	826176	826177	-0.0702
chr	826206	826212	-0.0117
chr	826212	826215	-0.0468
chr	826215	826216	-0.0702
chr	826216	826218	-0.0936
chr	826218	826220	-0.1053
chr	826220	826222	-0.117
chr	826222	826233	-0.1404
chr	826233	826234	-0.1521
chr	826234	826235	-0.5031
chr	826235	826236	-0.5616
chr	826236	826237	-0.7137
chr	826237	826238	-0.6903
chr	826238	826240	-0.6201
chr	826240	826242	-0.5967
chr	826242	826254	-0.585
chr	826254	826255	-0.5733
chr	826255	826256	-0.5616
chr	826295	826299	-0.0117
chr	826299	826320	-0.0234
chr	826345	826356	-0.0117
chr	826356	826357	-0.0234
chr	826357	826358	-0.117
chr	826358	826359	-0.1287
chr	826359	826360	-0.2106
chr	826360	826362	-0.2223
chr	826362	826363	-0.234
chr	826363	826378	-0.2457
chr	826378	826379	-0.1755
chr	826379	826380	-0.1872
chr	826380	826381	-0.1404
chr	826381	826382	-0.117
chr	826382	826383	-0.1404
chr	826383	826384	-0.1521
chr	826384	826401	-0.1287
chr	826401	826404	-0.0936
chr	826405	826420	-0.0117
chr	826420	826422	-0.0351
chr	826422	826423	-1.521
chr	826423	826424	-2.2113
chr	826424	826426	-2.223
chr	826426	826428	-2.2113
chr	826428	826438	-2.223
chr	826438	826439	-2.2113
chr	826439	826440	-2.1996
chr	826440	826444	-2.1762
chr	826454	826476	-0.0117
chr	826515	826516	-0.3393
chr	826516	826517	-0.4095
chr	826517	826519	-0.4212
chr	826519	826522	-0.4563
chr	826522	826523	-0.468
chr	826523	826525	-0.4797
chr	826525	826528	-0.4914
chr	826528	826535	-0.5148
chr	826535	826536	-0.5031
chr	826536	826537	-0.117
chr	826537	826544	-0.0585
chr	826544	826546	-0.0117
chr	826565	826566	-0.0351
chr	826566	826567	-0.8541
chr	826567	826568	-1.0062
chr	826568	826570	-1.053
chr	826570	826571	-1.0647
chr	826571	826580	-1.0764
chr	826580	826581	-1.0881
chr	826581	826586	-1.0998
chr	826586	826587	-1.0764
chr	826587	826588	-0.1521
chr	826588	826589	-0.0585
chr	826589	826592	-0.0468
chr	826592	826598	-0.0351
chr	826598	826603	-0.0234
chr	826603	826613	-0.0117
chr	826644	826647	-0.0234
chr	826647	826648	-0.0351
chr	826648	826649	-0.0468
chr	826649	826659	-0.0585
chr	826659	826668	-0.0936
chr	826668	826670	-0.0468
chr	826670	826680	-0.0351
chr	826708	826710	-0.0117
chr	826710	826711	-0.0234
chr	826711	826712	-0.0468
chr	826712	826713	-0.0936
chr	826713	826714	-0.1053
chr	826714	826718	-0.117
chr	826718	826719	-0.1287
chr	826719	826722	-0.1638
chr	826722	826724	-0.1755
chr	826724	826725	-0.1638
chr	826725	826729	-0.1755
chr	826729	826733	-0.1638
chr	826733	826734	-0.117
chr	826734	826735	-0.1287
chr	826735	826736	-0.1404
chr	826736	826742	-0.0819
chr	826742	826754	-0.0585
chr	826754	826758	-0.0117
chr	826775	826776	-0.1287
chr	826776	826782	-0.1638
chr	826782	826783	-0.1755
chr	826783	826790	-0.1872
chr	826790	826797	-0.1989
chr	826797	826804	-0.0351
chr	826804	826806	-0.0117
chr	826817	826819	-0.0117
chr	826819	826825	-0.0351
chr	826825	826826	-0.0468
chr	826826	826827	-0.0702
chr	826827	826828	-0.1053
chr	826828	826829	-0.3744
chr	826829	826830	-0.3978
chr	826830	826831	-0.5148
chr	826831	826832	-0.5499
chr	826832	826835	-0.5616
chr	826835	826839	-0.5733
chr	826839	826848	-0.5499
chr	826848	826849	-0.5148
chr	826849	826851	-0.1755
chr	826851	826853	-0.0351
chr	826853	826856	-0.0234
chr	826856	826865	-0.0351
chr	826865	826871	-0.0234
chr	826871	826876	-0.0351
chr	826876	826886	-0.0117
chr	826886	826890	-0.0234
chr	826890	826891	-0.1638
chr	826891	826892	-0.1989
chr	826892	826894	-0.1872
chr	826894	826906	-0.1989
chr	826906	826907	-0.1638
chr	826907	826911	-0.1755
chr	826911	826912	-0.0585
chr	826912	826928	-0.0351
chr	826928	826932	-0.0234
chr	826942	826943	-0.0117
chr	826943	826961	-0.0468
chr	826961	826966	-0.0351
chr	826986	826989	-0.0117
chr	826989	826990	-0.1053
chr	826990	826994	-0.2457
chr	826994	826996	-0.2574
chr	826996	827011	-0.2691
chr	827011	827017	-0.0117
chr	827024	827025	-0.0585
chr	827025	827046	-0.1989
chr	827055	827058	-0.0117
chr	827058	827074	-0.0351
chr	827074	827085	-0.0234
chr	827089	827111	-0.0117
chr	827164	827183	-0.0234
chr	827183	827186	-0.0117
chr	827208	827230	-0.0351
chr	827272	827273	-0.0117
chr	827273	827277	-0.0702
chr	827277	827294	-0.0936
chr	827294	827299	-0.0234
chr	827315	827337	-0.0117
chr	827350	827351	-0.0351
chr	827351	827361	-0.0468
chr	827361	827365	-0.0585
chr	827365	827367	-0.0234
chr	827367	827370	-0.0117
chr	827370	827390	-0.0702
chr	827390	827392	-0.0351
chr	827425	827429	-0.0585
chr	827429	827430	-0.0702
chr	827430	827432	-0.1521
chr	827432	827433	-2.0826
chr	827433	827434	-2.1762
chr	827434	827435	-2.4804
chr	827435	827446	-2.5272
chr	827446	827452	-2.4687
chr	827452	827453	-1.8486
chr	827453	827454	-1.3806
chr	827467	827475	-0.0117
chr	827475	827480	-0.0234
chr	827480	827488	-0.0351
chr	827488	827498	-0.0234
chr	827498	827502	-0.0117
chr	827503	827509	-0.0117
chr	827509	827525	-0.0234
chr	827525	827529	-0.0117
chr	827578	827583	-0.0117
chr	827583	827584	-0.0234
chr	827584	827585	-0.0351
chr	827585	827587	-0.1521
chr	827587	827588	-0.2223
chr	827588	827589	-0.3393
chr	827589	827590	-0.351
chr	827590	827602	-0.3627
chr	827602	827606	-0.351
chr	827606	827607	-0.1638
chr	827607	827609	-0.1521
chr	827655	827677	-0.0117
chr	827678	827686	-0.0117
chr	827686	827688	-0.0234
chr	827688	827691	-0.0351
chr	827691	827699	-0.0468
chr	827699	827700	-0.0351
chr	827700	827707	-0.0468
chr	827707	827708	-0.0585
chr	827708	827713	-0.0468
chr	827713	827714	-0.0351
chr	827714	827719	-0.0234
chr	827719	827727	-0.0117
chr	827731	827732	-0.0117
chr	827732	827733	-0.0351
chr	827733	827734	-0.3159
chr	827734	827735	-1.1232
chr	827735	827743	-1.1817
chr	827743	827756	-1.2168
chr	827756	827766	-0.0351
chr	827766	827769	-0.0234
chr	827771	827772	-0.0117
chr	827772	827773	-0.0234
chr	827773	827774	-0.0351
chr	827774	827777	-0.0585
chr	827777	827794	-0.0936
chr	827836	827839	-0.0117
chr	827839	827846	-0.0234
chr	827846	827858	-0.0351
chr	827858	827860	-0.0468
chr	827860	827862	-0.2106
chr	827862	827863	-0.2574
chr	827863	827864	-0.2457
chr	827864	827869	-0.2574
chr	827869	827881	-0.2691
chr	827881	827882	-0.0234
chr	827882	827887	-0.0117
chr	827947	827948	-0.0117
chr	827948	827953	-0.0234
chr	827953	827969	-0.1521
chr	827969	827974	-0.1287
chr	827974	827975	-0.117
chr	828001	828006	-0.0117
chr	828006	828011	-0.0234
chr	828011	828026	-0.0351
chr	828026	828028	-0.0234
chr	828028	828033	-0.0117
chr	828035	828037	-0.0117
chr	828037	828057	-0.0234
chr	828068	828093	-0.0117
chr	828121	828122	-0.0117
chr	828122	828123	-0.0234
chr	828123	828124	-0.0468
chr	828124	828125	-0.1404
chr	828125	828126	-0.2223
chr	828126	828128	-0.2808
chr	828128	828131	-0.3042
chr	828131	828132	-0.3159
chr	828132	828135	-0.3276
chr	828135	828146	-0.3393
chr	828146	828147	-0.2925
chr	828147	828148	-0.3042
chr	828148	828154	-0.0936
chr	828154	828155	-0.0819
chr	828155	828166	-0.0702
chr	828166	828168	-0.0585
chr	828168	828169	-0.0702
chr	828169	828179	-0.0819
chr	828179	828191	-0.0936
chr	828191	828194	-0.0234
chr	828194	828196	-0.0468
chr	828196	828197	-0.0585
chr	828197	828198	-0.1287
chr	828198	828199	-0.2223
chr	828199	828200	-0.5733
chr	828200	828201	-0.6669
chr	828201	828202	-0.6903
chr	828202	828203	-0.7605
chr	828203	828205	-0.8658
chr	828205	828207	-0.8892
chr	828207	828211	-0.9009
chr	828211	828213	-0.9945
chr	828213	828218	-1.0062
chr	828218	828219	-0.9945
chr	828219	828220	-0.9711
chr	828220	828221	-0.3393
chr	828221	828222	-0.351
chr	828222	828224	-0.3393
chr	828224	828225	-0.351
chr	828225	828226	-0.2925
chr	828226	828228	-0.3627
chr	828228	828229	-0.3861
chr	828229	828230	-2.4219
chr	828230	828231	-2.5155
chr	828231	828232	-2.9718
chr	828232	828233	-3.2292
chr	828233	828234	-3.276
chr	828234	828235	-3.6153
chr	828235	828236	-3.7791
chr	828236	828237	-4.4343
chr	828237	828238	-4.6098
chr	828238	828240	-4.6215
chr	828240	828241	-4.6332
chr	828241	828242	-4.6683
chr	828242	828246	-4.6566
chr	828246	828248	-4.6683
chr	828248	828249	-4.5747
chr	828249	828250	-4.7502
chr	828250	828251	-4.8321
chr	828251	828252	-4.914
chr	828252	828253	-4.9023
chr	828253	828254	-1.8018
chr	828254	828255	-1.8837
chr	828255	828256	-2.0592
chr	828256	828257	-2.0826
chr	828257	828258	-2.0943
chr	828258	828259	-1.3806
chr	828259	828261	-1.5327
chr	828261	828262	-1.5444
chr	828262	828263	-1.5561
chr	828263	828264	-1.5678
chr	828264	828265	-1.5093
chr	828265	828270	-1.5327
chr	828270	828272	-1.4391
chr	828272	828273	-1.4625
chr	828273	828274	-1.2987
chr	828274	828275	-1.2753
chr	828275	828276	-1.1232
chr	828276	828278	-0.7839
chr	828278	828279	-0.7488
chr	828279	828280	-0.7605
chr	828280	828281	-0.2223
chr	828281	828283	-0.1872
chr	828283	828284	-0.1989
chr	828284	828285	-0.3393
chr	828285	828286	-0.3276
chr	828286	828287	-2.1762
chr	828287	828288	-2.574
chr	828288	828289	-3.2175
chr	828289	828290	-3.7908
chr	828290	828291	-3.8493
chr	828291	828292	-3.8844
chr	828292	828293	-3.9195
chr	828293	828294	-3.9546
chr	828294	828295	-3.9429
chr	828295	828296	-3.9663
chr	828296	828298	-3.978
chr	828298	828300	-3.9897
chr	828300	828302	-3.978
chr	828302	828306	-3.9663
chr	828306	828307	-3.9429
chr	828307	828308	-3.9078
chr	828308	828309	-3.8961
chr	828309	828310	-0.9126
chr	828310	828311	-0.8892
chr	828311	828312	-0.5382
chr	828312	828313	-0.117
chr	828313	828314	-0.1053
chr	828314	828316	-0.0936
chr	828316	828321	-0.0234
chr	828321	828331	-0.0117
chr	828344	828358	-0.0117
chr	828358	828360	-0.0351
chr	828360	828361	-0.0936
chr	828361	828362	-0.3276
chr	828362	828363	-0.5031
chr	828363	828364	-0.7371
chr	828364	828365	-1.3221
chr	828365	828366	-1.3689
chr	828366	828368	-1.4157
chr	828368	828369	-1.4274
chr	828369	828378	-1.4391
chr	828378	828379	-1.4274
chr	828379	828383	-1.4157
chr	828383	828384	-1.4274
chr	828384	828385	-2.0592
chr	828385	828386	-2.0709
chr	828386	828387	-4.3758
chr	828387	828389	-4.446
chr	828389	828390	-4.4928
chr	828390	828403	-4.5045
chr	828403	828404	-4.4694
chr	828404	828405	-4.446
chr	828405	828406	-4.4343
chr	828406	828407	-0.117
chr	828407	828408	-0.0351
chr	828414	828415	-0.0351
chr	828415	828418	-0.0702
chr	828418	828425	-0.1287
chr	828425	828437	-0.1521
chr	828437	828438	-0.1287
chr	828438	828440	-0.0819
chr	828440	828445	-0.0234
chr	828451	828452	-0.0351
chr	828452	828453	-0.0468
chr	828453	828459	-0.0702
chr	828459	828460	-0.0936
chr	828460	828461	-0.2106
chr	828461	828466	-0.2223
chr	828466	828468	-0.234
chr	828468	828469	-0.2457
chr	828469	828470	-0.2574
chr	828470	828472	-0.2808
chr	828472	828474	-0.2457
chr	828474	828481	-0.2223
chr	828481	828486	-0.0702
chr	828486	828489	-0.0585
chr	828489	828492	-0.0468
chr	828492	828493	-0.0234
chr	828493	828495	-0.0351
chr	828495	828508	-0.0234
chr	828508	828511	-0.0351
chr	828511	828512	-0.0819
chr	828512	828513	-0.8073
chr	828513	828514	-2.8314
chr	828514	828515	-2.8431
chr	828515	828516	-2.9016
chr	828516	828518	-2.9133
chr	828518	828522	-2.925
chr	828522	828525	-2.9367
chr	828525	828528	-2.9484
chr	828528	828529	-3.0069
chr	828529	828530	-2.9718
chr	828530	828531	-2.9601
chr	828531	828532	-2.9484
chr	828532	828533	-2.9367
chr	828533	828534	-2.8899
chr	828534	828535	-0.1404
chr	828535	828540	-0.1287
chr	828540	828548	-0.1053
chr	828548	828549	-0.0936
chr	828549	828550	-0.0351
chr	828550	828551	-0.0702
chr	828551	828573	-0.0936
chr	828590	828592	-0.0117
chr	828592	828593	-0.0468
chr	828593	828594	-0.0702
chr	828594	828595	-0.0819
chr	828595	828596	-0.0936
chr	828596	828597	-0.1053
chr	828597	828601	-0.1287
chr	828601	828607	-0.1404
chr	828607	828608	-0.1521
chr	828608	828613	-0.1755
chr	828613	828614	-0.1638
chr	828614	828615	-0.117
chr	828615	828616	-0.1053
chr	828616	828621	-0.0468
chr	828621	828622	-0.0585
chr	828622	828624	-0.0468
chr	828624	828630	-0.0351
chr	828630	828631	-0.0117
chr	828631	828643	-0.0234
chr	828643	828650	-0.0117
chr	828671	828696	-0.0117
chr	828706	828708	-0.0117
chr	828708	828715	-0.0351
chr	828715	828725	-0.0468
chr	828725	828726	-0.1053
chr	828726	828736	-0.1404
chr	828736	828748	-0.1287
chr	828748	828750	-0.0234
chr	828777	828778	-0.0234
chr	828778	828779	-0.117
chr	828779	828780	-0.3042
chr	828780	828781	-0.5031
chr	828781	828782	-1.5093
chr	828782	828783	-2.925
chr	828783	828784	-3.0303
chr	828784	828785	-3.2643
chr	828785	828786	-3.276
chr	828786	828787	-3.3696
chr	828787	828788	-3.5568
chr	828788	828789	-3.6504
chr	828789	828791	-3.7089
chr	828791	828800	-3.7206
chr	828800	828801	-3.6855
chr	828801	828803	-3.6621
chr	828803	828804	-0.5031
chr	828804	828805	-0.3861
chr	828805	828806	-0.3744
chr	828806	828809	-0.351
chr	828809	828810	-0.1521
chr	828814	828835	-0.0234
chr	828835	828838	-0.0117
chr	828838	828841	-0.0234
chr	828841	828846	-0.0117
chr	828846	828848	-0.0234
chr	828848	828858	-0.0351
chr	828858	828868	-0.0234
chr	828868	828873	-0.0117
chr	828873	828874	-0.0585
chr	828874	828894	-0.0702
chr	828894	828896	-0.0117
chr	828896	828897	-0.0468
chr	828897	828898	-0.1755
chr	828898	828899	-0.234
chr	828899	828908	-0.2808
chr	828908	828915	-0.2925
chr	828915	828918	-0.2808
chr	828918	828919	-0.234
chr	828919	828920	-0.0819
chr	828920	828921	-0.0585
chr	828921	828926	-0.0117
chr	828929	828930	-0.0117
chr	828930	828931	-0.0234
chr	828931	828952	-0.0468
chr	828954	828975	-0.0117
chr	829004	829006	-0.0351
chr	829006	829007	-0.1287
chr	829007	829008	-0.1872
chr	829008	829009	-0.4095
chr	829009	829011	-0.4212
chr	829011	829025	-0.4329
chr	829025	829028	-0.4563
chr	829028	829029	-0.3861
chr	829029	829030	-0.1989
chr	829030	829032	-0.2106
chr	829032	829033	-0.1989
chr	829033	829035	-0.1872
chr	829035	829052	-0.2106
chr	829052	829056	-0.0585
chr	829056	829057	-0.0468
chr	829057	829062	-0.0234
chr	829116	829124	-0.0117
chr	829124	829133	-0.0234
chr	829133	829134	-0.1287
chr	829134	829135	-0.1404
chr	829135	829137	-0.351
chr	829137	829138	-0.3744
chr	829138	829140	-0.3861
chr	829140	829141	-0.4095
chr	829141	829147	-0.4329
chr	829147	829151	-0.4212
chr	829151	829155	-0.4329
chr	829155	829156	-0.1287
chr	829156	829158	-0.117
chr	829158	829161	-0.1053
chr	829161	829164	-0.0117
chr	829164	829168	-0.0234
chr	829168	829179	-0.0351
chr	829179	829184	-0.0234
chr	829234	829235	-0.0117
chr	829235	829237	-0.0351
chr	829237	829238	-0.1053
chr	829238	829239	-0.1404
chr	829239	829242	-0.1521
chr	829242	829259	-0.1638
chr	829259	829260	-0.0819
chr	829260	829262	-0.0702
chr	829262	829264	-0.0585
chr	829264	829270	-0.0117
chr	829270	829271	-0.0234
chr	829271	829273	-0.0702
chr	829273	829274	-0.0819
chr	829274	829275	-0.1521
chr	829275	829276	-0.1755
chr	829276	829278	-0.1989
chr	829278	829280	-0.2106
chr	829280	829284	-0.1989
chr	829284	829295	-0.2106
chr	829295	829297	-0.0468
chr	829297	829300	-0.0351
chr	829300	829306	-0.0117
chr	829314	829316	-0.0117
chr	829316	829317	-0.0468
chr	829317	829318	-0.1053
chr	829318	829321	-0.117
chr	829321	829334	-0.1287
chr	829334	829337	-0.117
chr	829337	829338	-0.0585
chr	829338	829340	-0.0234
chr	829340	829353	-0.0117
chr	829353	829363	-0.0585
chr	829363	829364	-0.0702
chr	829364	829375	-0.0936
chr	829375	829378	-0.0468
chr	829378	829381	-0.0585
chr	829381	829385	-0.0468
chr	829385	829386	-0.0351
chr	829386	829394	-0.0234
chr	829394	829397	-0.0351
chr	829397	829398	-0.0468
chr	829398	829399	-0.0702
chr	829399	829400	-0.0936
chr	829400	829401	-0.1521
chr	829401	829402	-0.3861
chr	829402	829403	-0.5031
chr	829403	829404	-0.5265
chr	829404	829408	-0.7488
chr	829408	829409	-0.819
chr	829409	829410	-0.8307
chr	829410	829411	-0.8541
chr	829411	829412	-0.8424
chr	829412	829413	-1.0413
chr	829413	829415	-1.1583
chr	829415	829416	-1.404
chr	829416	829417	-1.4742
chr	829417	829419	-1.4976
chr	829419	829421	-1.5327
chr	829421	829422	-1.17
chr	829422	829424	-1.053
chr	829424	829426	-1.1349
chr	829426	829427	-0.8892
chr	829427	829428	-0.8775
chr	829428	829432	-0.8892
chr	829432	829433	-0.8775
chr	829433	829434	-0.3159
chr	829434	829435	-0.2808
chr	829435	829436	-0.2691
chr	829436	829438	-0.2106
chr	829438	829441	-0.1404
chr	829441	829443	-0.117
chr	829443	829445	-0.0936
chr	829457	829459	-0.0117
chr	829459	829460	-0.0351
chr	829460	829461	-0.8892
chr	829461	829462	-0.9243
chr	829462	829463	-0.9594
chr	829463	829464	-1.2168
chr	829464	829466	-1.2519
chr	829466	829467	-1.287
chr	829467	829475	-1.3104
chr	829475	829476	-1.3572
chr	829476	829478	-1.3806
chr	829478	829479	-1.3923
chr	829479	829480	-1.2636
chr	829480	829481	-0.5967
chr	829481	829482	-0.5733
chr	829482	829483	-0.4797
chr	829483	829484	-0.4563
chr	829484	829485	-0.4446
chr	829485	829487	-0.1989
chr	829487	829497	-0.1755
chr	829497	829502	-0.0936
chr	829502	829504	-0.0351
chr	829504	829505	-0.0468
chr	829505	829506	-0.0585
chr	829506	829507	-0.0702
chr	829507	829508	-0.1521
chr	829508	829509	-0.1989
chr	829509	829510	-0.2106
chr	829510	829511	-0.2223
chr	829511	829513	-0.234
chr	829513	829514	-0.2457
chr	829514	829515	-0.3861
chr	829515	829516	-0.3978
chr	829516	829517	-0.4095
chr	829517	829519	-0.4446
chr	829519	829521	-0.4914
chr	829521	829522	-0.5265
chr	829522	829523	-0.5499
chr	829523	829524	-1.0413
chr	829524	829525	-1.17
chr	829525	829526	-1.2285
chr	829526	829529	-1.2402
chr	829529	829533	-1.2051
chr	829533	829536	-1.053
chr	829536	829537	-0.8424
chr	829537	829538	-0.8541
chr	829538	829545	-0.8424
chr	829545	829546	-0.3276
chr	829546	829547	-0.4212
chr	829547	829548	-1.0413
chr	829548	829549	-1.6848
chr	829549	829550	-1.7082
chr	829550	829551	-1.7199
chr	829551	829553	-1.755
chr	829553	829555	-1.7199
chr	829555	829556	-1.8369
chr	829556	829557	-1.8486
chr	829557	829564	-1.9071
chr	829564	829566	-1.8954
chr	829566	829567	-1.9071
chr	829567	829568	-1.8252
chr	829568	829569	-1.5561
chr	829569	829570	-1.1466
chr	829570	829571	-1.2168
chr	829571	829572	-1.3689
chr	829572	829573	-1.3572
chr	829573	829574	-1.4274
chr	829574	829575	-1.5444
chr	829575	829576	-1.5795
chr	829576	829577	-1.4859
chr	829577	829578	-1.6146
chr	829578	829579	-1.6497
chr	829579	829580	-1.6731
chr	829580	829581	-1.6614
chr	829581	829586	-1.6731
chr	829586	829588	-1.6848
chr	829588	829589	-1.7082
chr	829589	829590	-1.6848
chr	829590	829591	-1.2636
chr	829591	829592	-1.0062
chr	829592	829593	-1.1934
chr	829593	829595	-1.2402
chr	829595	829596	-1.2519
chr	829596	829597	-1.2285
chr	829597	829598	-0.7254
chr	829598	829599	-0.6435
chr	829599	829602	-0.6318
chr	829602	829608	-0.5967
chr	829608	829609	-0.585
chr	829609	829610	-0.6201
chr	829610	829612	-0.5967
chr	829612	829613	-0.1638
chr	829613	829615	-0.1287
chr	829615	829616	-0.1989
chr	829616	829617	-0.3744
chr	829617	829618	-0.4212
chr	829618	829619	-0.585
chr	829619	829620	-0.5967
chr	829620	829622	-0.7839
chr	829622	829623	-0.819
chr	829623	829624	-0.8307
chr	829624	829626	-0.8658
chr	829626	829627	-0.9009
chr	829627	829629	-1.1232
chr	829629	829630	-1.2051
chr	829630	829631	-1.2285
chr	829631	829632	-1.287
chr	829632	829633	-14.859
chr	829633	829634	-15.678
chr	829634	829635	-15.9939
chr	829635	829636	-16.0173
chr	829636	829637	-16.1928
chr	829637	829638	-16.0641
chr	829638	829639	-15.6429
chr	829639	829640	-15.5961
chr	829640	829642	-15.4908
chr	829642	829644	-15.4674
chr	829644	829649	-15.4557
chr	829649	829652	-14.9994
chr	829652	829653	-14.9877
chr	829653	829654	-14.9526
chr	829654	829656	-0.0351
chr	829656	829657	-0.0468
chr	829657	829658	-0.0585
chr	829658	829659	-0.0468
chr	829659	829660	-0.0702
chr	829660	829661	-0.0936
chr	829661	829664	-0.1287
chr	829664	829665	-0.2691
chr	829665	829666	-0.5031
chr	829666	829667	-0.7956
chr	829667	829668	-0.9477
chr	829668	829669	-1.0881
chr	829669	829670	-1.1232
chr	829670	829671	-2.6442
chr	829671	829672	-3.4866
chr	829672	829673	-3.5451
chr	829673	829674	-3.7674
chr	829674	829675	-3.8844
chr	829675	829676	-3.9195
chr	829676	829677	-4.2354
chr	829677	829683	-4.2471
chr	829683	829685	-4.2354
chr	829685	829688	-3.8376
chr	829688	829689	-3.5685
chr	829689	829690	-3.5568
chr	829690	829692	-3.4983
chr	829692	829697	-0.3861
chr	829697	829703	-0.0234
chr	829704	829706	-0.0117
chr	829706	829707	-0.0468
chr	829707	829708	-0.0702
chr	829708	829709	-0.117
chr	829709	829711	-0.1872
chr	829711	829714	-0.234
chr	829714	829715	-0.2574
chr	829715	829716	-0.2691
chr	829716	829724	-0.2925
chr	829724	829726	-0.3042
chr	829726	829727	-0.3159
chr	829727	829730	-0.351
chr	829730	829731	-0.3393
chr	829731	829733	-0.2808
chr	829733	829734	-0.3042
chr	829734	829736	-0.3744
chr	829736	829738	-0.1872
chr	829738	829739	-0.4329
chr	829739	829744	-0.5031
chr	829744	829748	-0.5382
chr	829748	829753	-0.4914
chr	829753	829754	-0.6084
chr	829754	829755	-0.6318
chr	829755	829756	-0.7605
chr	829756	829757	-0.7956
chr	829757	829758	-5.4639
chr	829758	829759	-8.7399
chr	829759	829760	-10.1088
chr	829760	829761	-10.9746
chr	829761	829762	-11.0916
chr	829762	829763	-11.7351
chr	829763	829764	-11.7585
chr	829764	829775	-11.934
chr	829775	829777	-11.8989
chr	829777	829778	-11.8638
chr	829778	829779	-11.8287
chr	829779	829780	-7.9092
chr	829780	829781	-0.4914
chr	829781	829782	-0.4797
chr	829782	829785	-0.4329
chr	829785	829786	-0.4446
chr	829786	829787	-0.4563
chr	829787	829788	-0.0468
chr	829788	829791	-0.117
chr	829791	829792	-0.1521
chr	829792	829793	-0.1755
chr	829793	829795	-0.2106
chr	829795	829796	-0.2223
chr	829796	829797	-0.234
chr	829797	829799	-0.3042
chr	829799	829800	-0.3159
chr	829800	829810	-0.3276
chr	829810	829811	-0.2574
chr	829811	829815	-0.2106
chr	829815	829817	-0.0234
chr	829817	829834	-0.0117
chr	829834	829841	-0.0234
chr	829841	829845	-0.0117
chr	829845	829846	-0.0351
chr	829846	829847	-0.0585
chr	829847	829851	-0.0702
chr	829851	829857	-0.0585
chr	829857	829867	-0.0702
chr	829867	829879	-0.0234
chr	829879	829883	-0.0117
chr	829945	829946	-0.0351
chr	829946	829947	-0.0702
chr	829947	829948	-0.1053
chr	829948	829967	-0.1287
chr	829967	829968	-0.117
chr	830063	830064	-0.0117
chr	830064	830065	-0.0234
chr	830065	830066	-0.1638
chr	830066	830068	-0.1755
chr	830068	830069	-0.1872
chr	830069	830070	-0.1989
chr	830070	830072	-0.2106
chr	830072	830084	-0.2223
chr	830084	830085	-0.2106
chr	830085	830086	-0.1872
chr	830086	830090	-0.0585
chr	830090	830095	-0.0234
chr	830179	830180	-0.0936
chr	830180	830195	-0.1053
chr	830195	830200	-0.117
chr	830200	830201	-0.0819
chr	830201	830213	-0.0117
chr	830213	830218	-0.0234
chr	830218	830231	-0.0117
chr	830254	830256	-0.0117
chr	830256	830277	-0.1053
chr	830278	830279	-0.0117
chr	830279	830302	-0.0234
chr	830302	830303	-0.0117
chr	830303	830304	-0.0351
chr	830304	830313	-0.0468
chr	830313	830324	-0.0585
chr	830324	830332	-0.0117
chr	830332	830333	-0.0234
chr	830333	830334	-0.0585
chr	830334	830335	-0.0702
chr	830335	830336	-0.0819
chr	830336	830345	-0.0936
chr	830345	830346	-0.1053
chr	830346	830347	-0.1989
chr	830347	830348	-0.2223
chr	830348	830350	-0.2574
chr	830350	830351	-0.2925
chr	830351	830355	-0.3042
chr	830355	830356	-0.2574
chr	830356	830367	-0.2106
chr	830367	830368	-0.0819
chr	830368	830369	-0.0234
chr	830369	830372	-0.0117
chr	830406	830429	-0.0117
chr	830449	830450	-0.0702
chr	830450	830452	-0.117
chr	830452	830453	-0.1872
chr	830453	830454	-0.1989
chr	830454	830455	-0.2223
chr	830455	830456	-0.234
chr	830456	830459	-0.2574
chr	830459	830460	-0.2925
chr	830460	830462	-0.3276
chr	830462	830470	-0.3627
chr	830470	830471	-0.3276
chr	830471	830472	-0.234
chr	830472	830474	-0.2808
chr	830474	830476	-0.2106
chr	830476	830477	-0.2223
chr	830477	830479	-0.1989
chr	830479	830481	-0.2106
chr	830481	830482	-0.1989
chr	830482	830493	-0.117
chr	830493	830494	-0.0702
chr	830494	830496	-0.0468
chr	830496	830504	-0.0117
chr	830556	830558	-0.0117
chr	830558	830570	-0.0234
chr	830570	830571	-0.0351
chr	830571	830573	-0.0468
chr	830573	830580	-0.0702
chr	830580	830582	-0.0585
chr	830582	830591	-0.0468
chr	830591	830593	-0.0117
chr	830619	830620	-0.0234
chr	830620	830639	-0.0351
chr	830639	830641	-0.0234
chr	830695	830712	-0.0117
chr	830716	830717	-0.0117
chr	830717	830718	-0.0351
chr	830718	830737	-0.0585
chr	830737	830738	-0.0234
chr	830738	830740	-0.0351
chr	830740	830745	-0.0117
chr	830745	830746	-0.0702
chr	830746	830747	-0.0819
chr	830747	830762	-0.2223
chr	830762	830766	-0.2106
chr	830766	830768	-0.1755
chr	830904	830906	-0.0819
chr	830906	830909	-0.0936
chr	830909	830924	-0.1638
chr	830924	830925	-0.1521
chr	830925	830926	-0.1287
chr	830926	830931	-0.0819
chr	830942	830965	-0.0117
chr	830982	830984	-0.0234
chr	830984	831000	-0.0351
chr	831000	831004	-0.0117
chr	831021	831025	-0.0117
chr	831025	831026	-0.0234
chr	831026	831027	-0.117
chr	831027	831028	-0.6435
chr	831028	831047	-0.6903
chr	831047	831049	-0.1053
chr	831087	831088	-0.0351
chr	831088	831089	-0.0468
chr	831089	831090	-0.0702
chr	831090	831103	-0.0819
chr	831103	831109	-0.0936
chr	831109	831118	-0.0117
chr	831118	831127	-0.0234
chr	831127	831139	-0.0117
chr	831214	831215	-0.0117
chr	831215	831216	-0.0819
chr	831216	831217	-0.4563
chr	831217	831218	-1.0296
chr	831218	831219	-1.0764
chr	831219	831220	-1.1349
chr	831220	831221	-1.1466
chr	831221	831233	-1.17
chr	831233	831238	-1.1583
chr	831238	831239	-0.2457
chr	831253	831255	-0.0117
chr	831255	831257	-0.0585
chr	831257	831276	-0.0702
chr	831290	831291	-0.0117
chr	831291	831297	-0.0351
chr	831297	831312	-0.0468
chr	831312	831321	-0.0117
chr	831323	831324	-0.0702
chr	831324	831326	-0.1989
chr	831326	831345	-0.2106
chr	831345	831346	-0.1989
chr	831369	831370	-0.0234
chr	831370	831371	-0.0351
chr	831371	831374	-0.0468
chr	831374	831389	-0.0585
chr	831389	831390	-0.0468
chr	831390	831391	-0.0351
chr	831398	831401	-0.0234
chr	831401	831420	-0.0351
chr	831429	831451	-0.0117
chr	831459	831460	-0.0234
chr	831460	831480	-0.0351
chr	831485	831491	-0.0117
chr	831491	831509	-0.0234
chr	831509	831512	-0.0117
chr	831537	831554	-0.0117
chr	831605	831613	-0.0117
chr	831613	831621	-0.0234
chr	831621	831622	-0.0351
chr	831622	831636	-0.0585
chr	831636	831643	-0.0468
chr	831643	831644	-0.0351
chr	831644	831646	-0.0117
chr	831655	831661	-0.0117
chr	831661	831662	-0.117
chr	831662	831666	-0.1287
chr	831666	831683	-0.1404
chr	831683	831686	-0.1287
chr	831686	831688	-0.117
chr	831711	831716	-0.0117
chr	831716	831717	-0.0234
chr	831717	831718	-0.0351
chr	831718	831719	-0.0585
chr	831719	831720	-0.1053
chr	831720	831721	-0.1287
chr	831721	831722	-0.1872
chr	831722	831723	-0.2106
chr	831723	831724	-0.3276
chr	831724	831725	-0.6318
chr	831725	831726	-0.7254
chr	831726	831727	-0.7605
chr	831727	831728	-0.936
chr	831728	831729	-1.0296
chr	831729	831734	-1.0413
chr	831734	831746	-1.053
chr	831746	831749	-0.0351
chr	831749	831752	-0.0117
chr	831752	831757	-0.0234
chr	831757	831758	-0.0702
chr	831758	831760	-0.1287
chr	831760	831773	-0.1404
chr	831773	831779	-0.1287
chr	831800	831801	-0.0117
chr	831801	831802	-0.1053
chr	831802	831803	-0.1521
chr	831803	831804	-0.1872
chr	831804	831806	-0.1989
chr	831806	831807	-0.585
chr	831807	831808	-0.7371
chr	831808	831809	-0.8892
chr	831809	831810	-1.0062
chr	831810	831811	-1.0296
chr	831811	831824	-1.0413
chr	831824	831825	-0.8658
chr	831825	831827	-0.8775
chr	831827	831828	-0.8424
chr	831828	831830	-0.0234
chr	831830	831844	-0.0117
chr	831897	831916	-0.0117
chr	831939	831940	-0.0117
chr	831940	831941	-0.1404
chr	831941	831943	-0.1521
chr	831943	831960	-0.1638
chr	831960	831961	-0.1521
chr	831961	831962	-0.0234
chr	831962	831963	-0.0117
chr	832024	832029	-0.0117
chr	832029	832050	-0.0351
chr	832053	832056	-0.0117
chr	832056	832057	-0.0234
chr	832057	832058	-0.0351
chr	832058	832059	-0.1053
chr	832059	832060	-0.4212
chr	832060	832061	-0.4446
chr	832061	832062	-0.6084
chr	832062	832063	-1.1817
chr	832063	832079	-1.3104
chr	832079	832080	-1.2987
chr	832080	832081	-0.8775
chr	832081	832082	-0.8658
chr	832082	832083	-0.819
chr	832083	832084	-0.3978
chr	832095	832098	-0.0117
chr	832098	832115	-0.0234
chr	832115	832120	-0.0117
chr	832122	832124	-0.0351
chr	832124	832142	-0.0468
chr	832142	832151	-0.0234
chr	832151	832152	-0.0351
chr	832152	832153	-0.0117
chr	832153	832174	-0.0234
chr	832193	832210	-0.0117
chr	832288	832297	-0.0117
chr	832297	832310	-0.0234
chr	832310	832314	-0.0117
chr	832363	832364	-0.0351
chr	832364	832365	-0.1872
chr	832365	832366	-0.2223
chr	832366	832368	-0.2457
chr	832368	832369	-0.2691
chr	832369	832372	-0.2808
chr	832372	832375	-0.2925
chr	832375	832385	-0.3042
chr	832385	832392	-0.0702
chr	832392	832420	-0.0117
chr	832420	832424	-0.0234
chr	832424	832436	-0.0351
chr	832436	832443	-0.0234
chr	832443	832446	-0.0117
chr	832481	832506	-0.0117
chr	832521	832526	-0.0234
chr	832526	832530	-0.0351
chr	832530	832531	-0.0468
chr	832531	832533	-0.0702
chr	832533	832542	-0.0936
chr	832542	832543	-0.0819
chr	832543	832545	-0.0702
chr	832545	832555	-0.0585
chr	832555	832561	-0.0117
chr	832616	832621	-0.0117
chr	832621	832622	-0.0234
chr	832622	832623	-0.0468
chr	832623	832624	-0.117
chr	832624	832625	-0.2457
chr	832625	832626	-0.2574
chr	832626	832627	-0.2808
chr	832627	832630	-0.2925
chr	832630	832632	-0.3159
chr	832632	832644	-0.351
chr	832644	832645	-0.3393
chr	832645	832651	-0.0585
chr	832651	832653	-0.0117
chr	832653	832654	-0.1638
chr	832654	832655	-0.1872
chr	832655	832656	-0.2457
chr	832656	832657	-0.3159
chr	832657	832660	-0.351
chr	832660	832662	-0.3861
chr	832662	832675	-0.4212
chr	832675	832677	-0.4095
chr	832677	832684	-0.0351
chr	832768	832789	-0.0117
chr	832789	832790	-0.0234
chr	832790	832811	-0.0351
chr	832811	832815	-0.0117
chr	832827	832830	-0.0585
chr	832830	832849	-0.0819
chr	832857	832859	-0.0234
chr	832859	832860	-0.0468
chr	832860	832861	-0.0819
chr	832861	832864	-0.0936
chr	832864	832865	-0.6552
chr	832865	832866	-0.9594
chr	832866	832876	-0.9711
chr	832876	832882	-0.9477
chr	832882	832886	-0.936
chr	832910	832912	-0.0117
chr	832912	832913	-0.1404
chr	832913	832915	-0.4095
chr	832915	832916	-0.4446
chr	832916	832917	-0.4563
chr	832917	832932	-0.4914
chr	832932	832933	-0.4797
chr	832933	832934	-0.468
chr	832934	832936	-0.0468
chr	832936	832943	-0.0234
chr	832943	832946	-0.0351
chr	832946	832948	-0.0468
chr	832948	832949	-0.2574
chr	832949	832955	-0.2808
chr	832955	832958	-0.2925
chr	832958	832960	-0.3042
chr	832960	832961	-0.3159
chr	832961	832963	-0.3276
chr	832963	832964	-0.3393
chr	832964	832965	-0.351
chr	832965	832966	-0.3627
chr	832966	832969	-0.3744
chr	832969	832970	-0.2223
chr	832970	832971	-0.1521
chr	832971	832977	-0.1404
chr	832977	832980	-0.1287
chr	832980	832981	-0.117
chr	832981	832983	-0.0819
chr	832983	832984	-0.0702
chr	832984	832989	-0.0234
chr	833016	833023	-0.0117
chr	833023	833032	-0.0234
chr	833032	833033	-0.0351
chr	833033	833038	-0.0468
chr	833038	833042	-0.0351
chr	833042	833045	-0.0468
chr	833045	833052	-0.0351
chr	833052	833053	-0.0585
chr	833053	833054	-0.0936
chr	833054	833064	-0.117
chr	833064	833075	-0.1053
chr	833075	833076	-0.0351
chr	833076	833077	-0.0117
chr	833077	833086	-0.3159
chr	833086	833087	-0.6435
chr	833087	833088	-0.7956
chr	833088	833089	-0.8775
chr	833089	833098	-0.8892
chr	833098	833099	-0.6084
chr	833099	833100	-0.6318
chr	833100	833102	-0.6435
chr	833102	833103	-0.6669
chr	833103	833104	-1.4508
chr	833104	833105	-1.4742
chr	833105	833107	-1.4976
chr	833107	833108	-1.5093
chr	833108	833110	-0.9477
chr	833110	833113	-0.936
chr	833113	833120	-0.9477
chr	833120	833125	-0.8658
chr	833125	833130	-0.0468
chr	833130	833139	-0.0351
chr	833139	833140	-0.0468
chr	833140	833142	-0.0936
chr	833142	833146	-0.117
chr	833146	833147	-0.1287
chr	833147	833152	-0.1755
chr	833152	833162	-0.1404
chr	833162	833164	-0.0819
chr	833164	833169	-0.0702
chr	833169	833170	-0.0117
chr	833170	833172	-0.0351
chr	833172	833177	-0.0468
chr	833177	833178	-0.0585
chr	833178	833179	-0.0936
chr	833179	833180	-0.1404
chr	833180	833182	-0.1521
chr	833182	833183	-0.2106
chr	833183	833185	-0.2223
chr	833185	833191	-0.2106
chr	833191	833198	-0.1872
chr	833198	833200	-0.1521
chr	833200	833201	-0.1638
chr	833201	833202	-0.117
chr	833202	833212	-0.0117
chr	833212	833223	-0.0234
chr	833223	833229	-0.0117
chr	833257	833258	-0.0936
chr	833258	833259	-0.1053
chr	833259	833260	-0.117
chr	833260	833262	-0.1404
chr	833262	833266	-0.1755
chr	833266	833268	-0.1872
chr	833268	833269	-0.2106
chr	833269	833275	-0.2223
chr	833275	833276	-0.2457
chr	833276	833277	-0.2925
chr	833277	833278	-3.7791
chr	833278	833279	-4.9725
chr	833279	833280	-5.1597
chr	833280	833281	-5.1714
chr	833281	833282	-5.2299
chr	833282	833284	-5.265
chr	833284	833285	-5.2416
chr	833285	833286	-5.1714
chr	833286	833295	-5.1597
chr	833295	833297	-5.148
chr	833297	833298	-5.1129
chr	833298	833299	-5.1363
chr	833299	833300	-0.9828
chr	833300	833303	-1.053
chr	833303	833318	-1.1232
chr	833318	833320	-1.1115
chr	833320	833321	-0.4446
chr	833339	833354	-0.0117
chr	833354	833356	-0.0234
chr	833356	833358	-0.0117
chr	833358	833360	-0.0234
chr	833360	833362	-0.2106
chr	833362	833365	-0.2223
chr	833365	833367	-0.2691
chr	833367	833368	-0.4446
chr	833368	833369	-0.7371
chr	833369	833370	-0.819
chr	833370	833371	-0.8541
chr	833371	833372	-0.936
chr	833372	833373	-0.9477
chr	833373	833378	-0.9594
chr	833378	833379	-0.819
chr	833379	833380	-0.7839
chr	833380	833388	-0.7488
chr	833388	833389	-0.7254
chr	833389	833390	-0.351
chr	833390	833392	-0.0117
chr	833407	833429	-0.0585
chr	833455	833468	-0.0117
chr	833468	833478	-0.0351
chr	833478	833489	-0.0234
chr	833489	833490	-0.0351
chr	833490	833511	-0.0234
chr	833564	833586	-0.0117
chr	833656	833678	-0.0117
chr	833721	833726	-0.0117
chr	833726	833741	-0.0234
chr	833741	833743	-0.0117
chr	833748	833770	-0.0234
chr	833791	833794	-0.0351
chr	833794	833799	-0.0585
chr	833799	833803	-0.1521
chr	833803	833812	-0.1638
chr	833812	833813	-0.1521
chr	833813	833819	-0.1053
chr	833819	833820	-0.0936
chr	833910	833918	-0.0468
chr	833918	833919	-0.0702
chr	833919	833931	-0.0819
chr	833931	833932	-0.0468
chr	833932	833941	-0.0351
chr	833941	833944	-0.0234
chr	833977	833978	-0.0234
chr	833978	833979	-0.0351
chr	833979	833980	-0.0585
chr	833980	833982	-0.1053
chr	833982	833983	-0.117
chr	833983	834001	-0.1287
chr	834001	834004	-0.0351
chr	834031	834038	-0.0117
chr	834038	834047	-0.0936
chr	834047	834052	-0.1053
chr	834052	834059	-0.0936
chr	834059	834069	-0.0117
chr	834093	834097	-0.0117
chr	834097	834098	-0.0468
chr	834098	834099	-0.1755
chr	834099	834100	-0.1872
chr	834100	834102	-0.3042
chr	834102	834103	-0.468
chr	834103	834120	-0.4914
chr	834120	834121	-0.3627
chr	834121	834122	-0.2223
chr	834122	834124	-0.2106
chr	834124	834125	-0.0117
chr	834132	834135	-0.0117
chr	834135	834141	-0.0234
chr	834141	834144	-0.0351
chr	834144	834155	-0.0468
chr	834155	834157	-0.0351
chr	834157	834165	-0.0234
chr	834214	834215	-0.0117
chr	834215	834216	-0.0702
chr	834216	834233	-0.1287
chr	834233	834237	-0.117
chr	834237	834238	-0.0936
chr	834262	834263	-0.0117
chr	834263	834264	-0.0234
chr	834264	834265	-0.2106
chr	834265	834266	-0.2925
chr	834266	834267	-0.3159
chr	834267	834268	-0.3393
chr	834268	834271	-0.3627
chr	834271	834273	-0.4095
chr	834273	834285	-0.4329
chr	834285	834286	-0.3393
chr	834286	834292	-0.0819
chr	834292	834297	-0.0234
chr	834365	834385	-0.0234
chr	834421	834424	-0.0117
chr	834424	834425	-0.0234
chr	834425	834443	-0.0351
chr	834443	834455	-0.0117
chr	834585	834606	-0.0117
chr	834633	834655	-0.0117
chr	834722	834743	-0.0117
chr	834802	834824	-0.0117
chr	834824	834846	-0.0234
chr	834882	834885	-0.0351
chr	834885	834887	-0.0585
chr	834887	834894	-0.0819
chr	834894	834904	-0.0936
chr	834904	834905	-0.0819
chr	834905	834906	-0.0585
chr	834906	834916	-0.0117
chr	834936	834949	-0.0117
chr	834949	834950	-0.0234
chr	834950	834954	-0.0351
chr	834954	834969	-0.0234
chr	834969	834987	-0.0117
chr	834987	834988	-0.0234
chr	834988	834989	-0.0468
chr	834989	834991	-0.234
chr	834991	835000	-0.2574
chr	835000	835008	-0.2691
chr	835008	835010	-0.2574
chr	835010	835011	-0.117
chr	835011	835022	-0.0117
chr	835041	835042	-0.0234
chr	835042	835044	-0.0702
chr	835044	835045	-0.1521
chr	835045	835047	-0.2223
chr	835047	835048	-0.2808
chr	835048	835049	-0.2925
chr	835049	835061	-0.3627
chr	835061	835063	-0.351
chr	835063	835064	-0.3042
chr	835064	835066	-0.2457
chr	835066	835067	-0.1638
chr	835067	835068	-0.0819
chr	835090	835112	-0.0117
chr	835116	835118	-0.0585
chr	835118	835120	-0.1521
chr	835120	835122	-0.2457
chr	835122	835123	-0.2574
chr	835123	835124	-0.2691
chr	835124	835125	-0.3042
chr	835125	835138	-0.3276
chr	835138	835139	-0.2925
chr	835139	835143	-0.1053
chr	835169	835170	-0.0117
chr	835170	835189	-0.0351
chr	835189	835192	-0.0234
chr	835205	835206	-0.0117
chr	835206	835208	-0.0351
chr	835208	835210	-0.0702
chr	835210	835215	-0.1638
chr	835215	835227	-0.1755
chr	835227	835231	-0.1521
chr	835231	835232	-0.117
chr	835277	835282	-0.0117
chr	835282	835285	-0.0234
chr	835285	835299	-0.0351
chr	835299	835304	-0.0234
chr	835311	835312	-0.0117
chr	835312	835313	-0.0234
chr	835313	835314	-0.2223
chr	835314	835315	-0.2574
chr	835315	835334	-0.2808
chr	835334	835335	-0.0585
chr	835355	835356	-0.0351
chr	835356	835357	-0.0936
chr	835357	835358	-0.2574
chr	835358	835369	-0.2808
chr	835369	835372	-0.2925
chr	835372	835377	-0.3042
chr	835377	835379	-0.234
chr	835379	835393	-0.0468
chr	835393	835396	-0.0351
chr	835437	835438	-0.0351
chr	835438	835439	-0.0468
chr	835439	835443	-0.0819
chr	835443	835459	-0.0936
chr	835459	835460	-0.0468
chr	835460	835464	-0.0351
chr	835464	835480	-0.0234
chr	835589	835593	-0.0117
chr	835593	835594	-0.0234
chr	835594	835596	-0.1287
chr	835596	835598	-0.1404
chr	835598	835615	-0.1638
chr	835790	835796	-0.0117
chr	835796	835797	-0.0351
chr	835797	835811	-0.0585
chr	835811	835818	-0.0468
chr	835818	835819	-0.0351
chr	835840	835856	-0.0468
chr	835856	835857	-0.0585
chr	835857	835859	-0.1053
chr	835859	835861	-0.117
chr	835861	835862	-0.1287
chr	835862	835864	-0.0936
chr	835864	835878	-0.1053
chr	835878	835879	-0.0936
chr	835879	835880	-0.0351
chr	835880	835896	-0.0117
chr	835896	835897	-0.3744
chr	835897	835898	-0.3861
chr	835898	835899	-0.4095
chr	835899	835901	-0.4212
chr	835901	835918	-0.4329
chr	835918	835925	-0.0117
chr	835945	835946	-0.0234
chr	835946	835952	-0.0351
chr	835952	835959	-0.0468
chr	835959	835960	-0.0585
chr	835960	835961	-0.0819
chr	835961	835966	-0.0936
chr	835966	835973	-0.0819
chr	835973	835982	-0.0702
chr	835982	835983	-0.0117
chr	835998	836009	-0.0234
chr	836009	836013	-0.0351
chr	836013	836018	-0.0468
chr	836018	836020	-0.0234
chr	836020	836031	-0.0351
chr	836031	836035	-0.0234
chr	836035	836040	-0.0351
chr	836040	836057	-0.0117
chr	836109	836110	-0.0234
chr	836110	836111	-0.0351
chr	836111	836115	-0.0585
chr	836115	836131	-0.0702
chr	836131	836132	-0.0468
chr	836138	836139	-0.0351
chr	836139	836157	-0.0468
chr	836157	836158	-0.0702
chr	836158	836160	-0.0819
chr	836160	836179	-0.0351
chr	836201	836209	-0.0117
chr	836209	836210	-0.0234
chr	836210	836211	-0.0702
chr	836211	836212	-0.1053
chr	836212	836215	-0.1755
chr	836215	836216	-0.2106
chr	836216	836222	-0.2691
chr	836222	836231	-0.2574
chr	836231	836232	-0.2223
chr	836232	836233	-0.117
chr	836233	836242	-0.1287
chr	836242	836253	-0.1053
chr	836253	836254	-0.0468
chr	836276	836277	-0.0117
chr	836277	836283	-0.234
chr	836283	836285	-0.2457
chr	836285	836299	-0.2691
chr	836299	836309	-0.0351
chr	836309	836312	-0.0468
chr	836312	836329	-0.0234
chr	836329	836334	-0.0117
chr	836349	836350	-0.0117
chr	836350	836351	-0.0234
chr	836351	836352	-0.0468
chr	836352	836354	-0.0819
chr	836354	836355	-0.1287
chr	836355	836356	-1.3572
chr	836356	836357	-1.8018
chr	836357	836358	-1.8603
chr	836358	836359	-2.1177
chr	836359	836360	-2.1528
chr	836360	836361	-2.1879
chr	836361	836372	-2.1996
chr	836372	836376	-2.1879
chr	836376	836377	-2.1528
chr	836397	836419	-0.0117
chr	836449	836455	-0.0117
chr	836455	836456	-0.0234
chr	836456	836457	-0.0468
chr	836457	836458	-0.0819
chr	836458	836459	-0.1053
chr	836459	836464	-0.1521
chr	836464	836466	-0.1404
chr	836466	836477	-0.1872
chr	836477	836479	-0.1521
chr	836479	836480	-0.0819
chr	836480	836488	-0.0702
chr	836488	836491	-0.0351
chr	836491	836496	-0.0234
chr	836496	836498	-0.0351
chr	836498	836499	-0.0468
chr	836499	836500	-0.0585
chr	836500	836501	-0.0819
chr	836501	836502	-0.6669
chr	836502	836503	-1.3572
chr	836503	836504	-1.4157
chr	836504	836506	-1.4391
chr	836506	836509	-1.4508
chr	836509	836517	-1.4625
chr	836517	836518	-1.4508
chr	836518	836523	-1.4391
chr	836523	836528	-0.0234
chr	836528	836530	-0.0468
chr	836530	836531	-0.0351
chr	836531	836533	-0.0702
chr	836533	836534	-0.2925
chr	836534	836535	-0.3627
chr	836535	836536	-0.4914
chr	836536	836537	-0.5382
chr	836537	836538	-0.585
chr	836538	836539	-0.5967
chr	836539	836540	-0.585
chr	836540	836541	-0.6201
chr	836541	836547	-0.6318
chr	836547	836552	-0.6435
chr	836552	836554	-0.6318
chr	836554	836556	-0.6435
chr	836556	836557	-0.6318
chr	836557	836562	-0.0585
chr	836562	836563	-0.0234
chr	836563	836565	-0.0351
chr	836565	836569	-0.0468
chr	836569	836574	-0.0702
chr	836574	836582	-0.0585
chr	836582	836583	-0.0351
chr	836583	836584	-0.2574
chr	836584	836586	-0.2691
chr	836586	836587	-0.3744
chr	836587	836588	-6.5637
chr	836588	836589	-6.8913
chr	836589	836590	-7.254
chr	836590	836591	-7.2774
chr	836591	836592	-7.4178
chr	836592	836600	-7.4412
chr	836600	836601	-7.4646
chr	836601	836607	-7.4763
chr	836607	836608	-7.4529
chr	836608	836609	-0.1053
chr	836609	836614	-0.0819
chr	836614	836615	-0.0585
chr	836615	836627	-0.0351
chr	836667	836668	-0.0234
chr	836668	836669	-0.1638
chr	836669	836670	-0.2691
chr	836670	836671	-0.6084
chr	836671	836672	-2.0358
chr	836672	836673	-2.4804
chr	836673	836674	-2.4921
chr	836674	836675	-2.5038
chr	836675	836676	-2.5272
chr	836676	836677	-2.5506
chr	836677	836680	-2.6091
chr	836680	836690	-2.6325
chr	836690	836691	-2.3868
chr	836691	836692	-2.3751
chr	836692	836693	-1.7784
chr	836693	836694	-0.3042
chr	836694	836697	-0.1287
chr	836697	836698	-0.0936
chr	836698	836699	-0.0585
chr	836699	836700	-0.0702
chr	836700	836703	-0.0936
chr	836703	836706	-0.0819
chr	836706	836710	-0.1053
chr	836710	836720	-0.0936
chr	836720	836721	-0.0819
chr	836721	836725	-0.0234
chr	836725	836728	-0.0117
chr	836733	836736	-0.0117
chr	836736	836755	-0.0234
chr	836755	836756	-0.0117
chr	836756	836757	-0.117
chr	836757	836758	-0.1404
chr	836758	836761	-0.1638
chr	836761	836778	-0.1521
chr	836778	836780	-0.0117
chr	836794	836796	-0.0117
chr	836796	836815	-0.0234
chr	836819	836820	-0.0234
chr	836820	836821	-0.0351
chr	836821	836822	-0.1638
chr	836822	836824	-0.1755
chr	836824	836826	-0.1872
chr	836826	836836	-0.1989
chr	836836	836839	-0.2106
chr	836839	836840	-0.2457
chr	836840	836841	-0.2925
chr	836841	836842	-0.3393
chr	836842	836843	-0.3744
chr	836843	836844	-0.3861
chr	836844	836845	-0.3978
chr	836845	836846	-0.234
chr	836846	836861	-0.2106
chr	836861	836862	-0.1287
chr	836862	836863	-0.1053
chr	836863	836864	-0.0936
chr	836864	836867	-0.0819
chr	836867	836869	-0.0117
chr	836922	836929	-0.0117
chr	836929	836935	-0.0351
chr	836935	836944	-0.0468
chr	836944	836945	-0.0702
chr	836945	836946	-0.0936
chr	836946	836947	-0.585
chr	836947	836948	-0.6084
chr	836948	836950	-0.6786
chr	836950	836952	-0.7488
chr	836952	836953	-0.7605
chr	836953	836954	-0.7839
chr	836954	836955	-0.7956
chr	836955	836956	-0.8775
chr	836956	836964	-0.8658
chr	836964	836965	-0.8541
chr	836965	836967	-0.8424
chr	836967	836968	-0.2223
chr	836968	836972	-0.2106
chr	836972	836973	-0.1404
chr	836973	836977	-0.1287
chr	836989	836991	-0.0117
chr	836991	836992	-0.0468
chr	836992	836993	-0.0702
chr	836993	836994	-0.2223
chr	836994	836995	-2.1177
chr	836995	836996	-2.1294
chr	836996	836998	-2.1645
chr	836998	836999	-2.2113
chr	836999	837000	-2.3283
chr	837000	837001	-2.34
chr	837001	837004	-2.3751
chr	837004	837005	-2.5155
chr	837005	837006	-2.5389
chr	837006	837007	-2.6442
chr	837007	837009	-2.6793
chr	837009	837011	-2.691
chr	837011	837014	-2.7027
chr	837014	837015	-2.691
chr	837015	837020	-0.5265
chr	837020	837021	-0.5031
chr	837021	837022	-0.3627
chr	837022	837023	-0.3744
chr	837023	837024	-0.3276
chr	837024	837026	-0.3159
chr	837026	837028	-0.3042
chr	837028	837030	-0.2223
chr	837030	837043	-0.0117
chr	837045	837046	-0.0702
chr	837046	837047	-0.3159
chr	837047	837048	-0.5148
chr	837048	837049	-2.1645
chr	837049	837050	-2.6676
chr	837050	837051	-3.4047
chr	837051	837052	-6.1659
chr	837052	837053	-6.2712
chr	837053	837055	-6.318
chr	837055	837057	-6.3531
chr	837057	837066	-6.3648
chr	837066	837067	-6.3531
chr	837067	837068	-6.2127
chr	837068	837070	-6.1893
chr	837070	837071	-5.2182
chr	837071	837072	-5.1597
chr	837072	837073	-0.234
chr	837073	837075	-0.2106
chr	837075	837076	-0.2457
chr	837076	837084	-0.2574
chr	837084	837087	-0.2457
chr	837087	837092	-0.234
chr	837092	837097	-0.0117
chr	837097	837099	-0.0234
chr	837099	837104	-0.0351
chr	837104	837105	-0.1053
chr	837105	837106	-0.117
chr	837106	837112	-0.1287
chr	837112	837113	-0.117
chr	837113	837114	-0.1521
chr	837114	837116	-0.1755
chr	837116	837118	-0.1989
chr	837118	837119	-0.2106
chr	837119	837126	-0.1989
chr	837126	837134	-0.1053
chr	837134	837135	-0.0936
chr	837135	837140	-0.0468
chr	837140	837146	-0.0234
chr	837151	837169	-0.0117
chr	837234	837256	-0.0117
chr	837275	837297	-0.0117
chr	837310	837311	-0.1404
chr	837311	837312	-0.1521
chr	837312	837313	-0.1755
chr	837313	837314	-0.1989
chr	837314	837315	-0.2223
chr	837315	837317	-0.2574
chr	837317	837318	-0.2925
chr	837318	837319	-0.4797
chr	837319	837320	-0.7137
chr	837320	837321	-1.2402
chr	837321	837322	-1.3689
chr	837322	837323	-1.3923
chr	837323	837324	-1.6614
chr	837324	837325	-1.6731
chr	837325	837326	-1.6848
chr	837326	837327	-1.7199
chr	837327	837328	-1.8018
chr	837328	837329	-1.8603
chr	837329	837330	-1.8837
chr	837330	837331	-1.7199
chr	837331	837333	-1.755
chr	837333	837338	-1.7316
chr	837338	837341	-1.7082
chr	837341	837343	-0.5265
chr	837343	837344	-0.2808
chr	837344	837346	-0.2574
chr	837346	837348	-0.2691
chr	837348	837349	-0.234
chr	837349	837350	-0.2574
chr	837350	837351	-0.9477
chr	837351	837352	-1.0062
chr	837352	837353	-0.9477
chr	837353	837354	-1.053
chr	837354	837355	-1.2051
chr	837355	837359	-1.2168
chr	837359	837369	-1.2285
chr	837369	837370	-1.2051
chr	837370	837371	-0.4446
chr	837371	837374	-0.3744
chr	837374	837375	-0.351
chr	837375	837376	-0.234
chr	837376	837377	-0.0936
chr	837377	837378	-0.0117
chr	837378	837381	-0.0234
chr	837381	837382	-0.0468
chr	837382	837383	-0.117
chr	837383	837384	-0.1404
chr	837384	837385	-0.2223
chr	837385	837386	-0.2457
chr	837386	837387	-0.3978
chr	837387	837388	-0.4095
chr	837388	837389	-0.6903
chr	837389	837391	-0.7254
chr	837391	837393	-0.7371
chr	837393	837394	-0.8658
chr	837394	837395	-0.8775
chr	837395	837397	-1.0881
chr	837397	837402	-1.1115
chr	837402	837405	-1.0764
chr	837405	837407	-1.0647
chr	837407	837409	-0.7488
chr	837409	837410	-0.702
chr	837410	837411	-0.5967
chr	837411	837412	-0.585
chr	837412	837413	-0.5616
chr	837413	837415	-0.468
chr	837415	837416	-0.2808
chr	837416	837420	-0.0585
chr	837420	837421	-0.0468
chr	837421	837432	-0.0585
chr	837432	837433	-0.0234
chr	837433	837443	-0.0117
chr	837476	837477	-0.0234
chr	837477	837478	-0.0351
chr	837478	837480	-0.0468
chr	837480	837481	-0.0585
chr	837481	837482	-0.0702
chr	837482	837483	-0.1404
chr	837483	837494	-0.1872
chr	837494	837495	-0.234
chr	837495	837496	-0.2925
chr	837496	837498	-0.3042
chr	837498	837500	-0.2925
chr	837500	837501	-0.2691
chr	837501	837502	-0.2925
chr	837502	837503	-0.351
chr	837503	837504	-0.3393
chr	837504	837505	-0.3744
chr	837505	837508	-0.3978
chr	837508	837517	-0.4212
chr	837517	837520	-0.3978
chr	837520	837522	-0.3627
chr	837522	837525	-0.3159
chr	837525	837526	-0.1521
chr	837526	837527	-0.2106
chr	837527	837528	-0.1638
chr	837528	837529	-0.1872
chr	837529	837532	-0.2223
chr	837532	837533	-0.234
chr	837533	837536	-0.2574
chr	837536	837537	-0.2808
chr	837537	837538	-0.468
chr	837538	837539	-1.6614
chr	837539	837540	-9.9801
chr	837540	837541	-10.8108
chr	837541	837542	-11.0565
chr	837542	837543	-11.3139
chr	837543	837544	-11.4309
chr	837544	837545	-11.4777
chr	837545	837546	-11.5479
chr	837546	837548	-11.5362
chr	837548	837558	-11.4192
chr	837558	837560	-11.3958
chr	837560	837561	-2.0709
chr	837561	837563	-0.0585
chr	837563	837566	-0.0468
chr	837566	837567	-0.0234
chr	837586	837588	-0.0117
chr	837588	837592	-0.0234
chr	837592	837593	-0.0351
chr	837593	837594	-0.1755
chr	837594	837595	-0.2925
chr	837595	837597	-0.3276
chr	837597	837598	-0.4095
chr	837598	837599	-0.4446
chr	837599	837600	-1.3221
chr	837600	837601	-1.3806
chr	837601	837603	-1.638
chr	837603	837604	-1.6497
chr	837604	837608	-1.6614
chr	837608	837613	-1.638
chr	837613	837615	-1.6029
chr	837615	837618	-1.5795
chr	837618	837619	-1.5678
chr	837619	837620	-1.3455
chr	837620	837621	-0.7605
chr	837621	837624	-0.0234
chr	837651	837654	-0.0117
chr	837654	837656	-0.0234
chr	837656	837657	-0.1872
chr	837657	837658	-1.8954
chr	837658	837659	-2.0943
chr	837659	837660	-2.4921
chr	837660	837663	-2.6442
chr	837663	837670	-2.6793
chr	837670	837674	-2.691
chr	837674	837677	-2.6793
chr	837677	837678	-2.6676
chr	837678	837679	-2.6325
chr	837679	837680	-1.9188
chr	837680	837699	-0.0585
chr	837699	837705	-0.0468
chr	837705	837708	-0.0234
chr	837718	837719	-0.0234
chr	837719	837721	-0.0468
chr	837721	837723	-0.0936
chr	837723	837724	-0.3393
chr	837724	837725	-0.5031
chr	837725	837727	-0.5265
chr	837727	837744	-0.5616
chr	837744	837745	-0.5382
chr	837745	837746	-0.0234
chr	837755	837776	-0.0117
chr	837808	837813	-0.0234
chr	837813	837816	-0.0819
chr	837816	837820	-0.0936
chr	837820	837834	-0.1053
chr	837834	837835	-0.0936
chr	837835	837836	-0.0234
chr	837858	837881	-0.0117
chr	837881	837883	-0.0234
chr	837883	837899	-0.0351
chr	837899	837902	-0.0234
chr	837902	837905	-0.0117
chr	837911	837912	-0.0702
chr	837912	837913	-0.0819
chr	837913	837914	-0.1053
chr	837914	837915	-0.117
chr	837915	837916	-0.3744
chr	837916	837917	-0.4797
chr	837917	837918	-0.5499
chr	837918	837919	-0.5733
chr	837919	837920	-0.6084
chr	837920	837921	-0.6552
chr	837921	837922	-0.7254
chr	837922	837923	-0.7488
chr	837923	837924	-0.7605
chr	837924	837925	-0.819
chr	837925	837926	-0.9243
chr	837926	837927	-0.936
chr	837927	837929	-0.9828
chr	837929	837931	-1.0179
chr	837931	837932	-1.0413
chr	837932	837933	-1.053
chr	837933	837934	-1.0413
chr	837934	837935	-1.053
chr	837935	837936	-1.0998
chr	837936	837937	-1.053
chr	837937	837938	-1.0296
chr	837938	837940	-0.9126
chr	837940	837943	-0.9243
chr	837943	837949	-0.1989
chr	837949	837950	-0.1872
chr	837950	837952	-0.1755
chr	837952	837953	-0.1638
chr	837953	837957	-0.1053
chr	837957	837958	-0.0585
chr	837958	837963	-0.0234
chr	837963	837980	-0.0117
chr	837980	837982	-0.0936
chr	837982	838002	-0.2457
chr	838002	838004	-0.1521
chr	838004	838005	-0.0117
chr	838007	838026	-0.0234
chr	838026	838029	-0.0117
chr	838039	838040	-0.702
chr	838040	838060	-0.7488
chr	838060	838061	-0.0819
chr	838071	838082	-0.0117
chr	838082	838084	-0.0234
chr	838084	838089	-0.0351
chr	838089	838090	-0.0468
chr	838090	838091	-0.0351
chr	838091	838104	-0.0468
chr	838104	838107	-0.0351
chr	838107	838112	-0.0234
chr	838112	838113	-0.0117
chr	838195	838213	-0.0117
chr	838256	838260	-0.0117
chr	838260	838261	-0.0234
chr	838261	838272	-0.0351
chr	838272	838273	-0.0468
chr	838273	838274	-0.117
chr	838274	838275	-0.1872
chr	838275	838276	-0.2106
chr	838276	838277	-0.2457
chr	838277	838278	-0.2808
chr	838278	838279	-0.2925
chr	838279	838294	-0.3042
chr	838294	838297	-0.1053
chr	838297	838298	-0.0585
chr	838298	838299	-0.0468
chr	838299	838306	-0.0117
chr	838319	838321	-0.0117
chr	838321	838323	-0.0234
chr	838323	838332	-0.0351
chr	838332	838341	-0.0468
chr	838341	838344	-0.0234
chr	838344	838351	-0.0117
chr	838383	838401	-0.0117
chr	838401	838405	-0.0234
chr	838405	838406	-0.0702
chr	838406	838426	-0.0819
chr	838426	838427	-0.0117
chr	838502	838503	-0.0117
chr	838503	838507	-0.0351
chr	838507	838509	-0.0468
chr	838509	838526	-0.0585
chr	838526	838527	-0.0117
chr	838614	838616	-0.0117
chr	838616	838626	-0.0234
chr	838626	838627	-0.0351
chr	838627	838628	-0.117
chr	838628	838638	-0.1287
chr	838638	838649	-0.1053
chr	838649	838651	-0.0117
chr	838764	838787	-0.0351
chr	838787	838795	-0.0117
chr	838795	838808	-0.0585
chr	838808	838817	-0.0468
chr	838839	838843	-0.0117
chr	838843	838864	-0.0234
chr	838903	838919	-0.0117
chr	838975	838997	-0.0117
chr	839012	839032	-0.0117
chr	839101	839102	-0.0819
chr	839102	839103	-0.5382
chr	839103	839110	-0.5616
chr	839110	839123	-0.5733
chr	839123	839124	-0.0585
chr	839124	839133	-0.0117
chr	839180	839181	-0.0117
chr	839181	839182	-0.0351
chr	839182	839183	-0.3978
chr	839183	839184	-0.4095
chr	839184	839185	-0.5031
chr	839185	839186	-0.5148
chr	839186	839187	-0.6084
chr	839187	839188	-1.2519
chr	839188	839201	-1.3455
chr	839201	839202	-1.3338
chr	839202	839203	-1.3221
chr	839203	839204	-0.9477
chr	839204	839208	-0.8541
chr	839208	839209	-0.8307
chr	839209	839212	-0.0117
chr	839216	839219	-0.0117
chr	839219	839229	-0.0234
chr	839229	839232	-0.0468
chr	839232	839233	-0.0585
chr	839233	839234	-0.0702
chr	839234	839237	-0.1755
chr	839237	839238	-0.1872
chr	839238	839253	-0.1989
chr	839253	839255	-0.0702
chr	839255	839262	-0.0351
chr	839262	839263	-0.0117
chr	839279	839280	-0.0117
chr	839280	839283	-0.351
chr	839283	839286	-0.3627
chr	839286	839300	-0.3744
chr	839300	839307	-0.0234
chr	839310	839311	-0.0117
chr	839311	839314	-0.0234
chr	839314	839332	-0.0351
chr	839332	839334	-0.0117
chr	839348	839349	-0.0117
chr	839349	839351	-0.0468
chr	839351	839352	-0.0702
chr	839352	839354	-0.0819
chr	839354	839363	-0.0936
chr	839363	839370	-0.0819
chr	839370	839374	-0.0468
chr	839374	839375	-0.0117
chr	839377	839378	-0.0234
chr	839378	839379	-0.0351
chr	839379	839399	-0.0936
chr	839425	839447	-0.0468
chr	839449	839453	-0.0117
chr	839453	839454	-0.0351
chr	839454	839457	-0.0468
chr	839457	839469	-0.0585
chr	839469	839474	-0.0468
chr	839474	839476	-0.0351
chr	839496	839497	-0.0117
chr	839497	839518	-0.0351
chr	839650	839651	-0.0351
chr	839651	839653	-0.0468
chr	839653	839655	-0.1053
chr	839655	839671	-0.117
chr	839671	839674	-0.0702
chr	839674	839676	-0.0117
chr	839682	839703	-0.0117
chr	839761	839779	-0.0117
chr	839796	839797	-0.0117
chr	839797	839810	-0.0234
chr	839810	839811	-0.0468
chr	839811	839814	-0.0936
chr	839814	839815	-0.117
chr	839815	839816	-0.1404
chr	839816	839817	-0.1521
chr	839817	839820	-0.1755
chr	839820	839821	-0.1872
chr	839821	839823	-0.2106
chr	839823	839828	-0.2574
chr	839828	839830	-0.2691
chr	839830	839831	-0.2574
chr	839831	839832	-0.2457
chr	839832	839838	-0.1989
chr	839838	839839	-0.1755
chr	839839	839843	-0.1521
chr	839843	839844	-0.0585
chr	839844	839849	-0.0234
chr	839849	839853	-0.0351
chr	839853	839854	-0.0117
chr	839854	839870	-0.0234
chr	839870	839876	-0.0117
chr	839892	839893	-0.0702
chr	839893	839894	-0.1521
chr	839894	839895	-0.1872
chr	839895	839898	-0.1989
chr	839898	839902	-0.2223
chr	839902	839904	-0.234
chr	839904	839913	-0.2457
chr	839913	839914	-0.2223
chr	839914	839915	-0.1053
chr	839915	839917	-0.0702
chr	839917	839918	-0.0585
chr	839918	839923	-0.0468
chr	839930	839931	-0.0351
chr	839931	839943	-0.0702
chr	839943	839945	-0.0819
chr	839945	839950	-0.1053
chr	839950	839952	-0.117
chr	839952	839953	-0.0585
chr	839953	839954	-0.0468
chr	839954	839964	-0.0585
chr	839964	839966	-0.1404
chr	839966	839967	-0.117
chr	839967	839974	-0.1287
chr	839974	839976	-0.1404
chr	839976	839978	-0.2457
chr	839978	839979	-0.2574
chr	839979	839986	-0.2457
chr	839986	839988	-0.1638
chr	839988	839991	-0.1521
chr	839991	839996	-0.1404
chr	839996	839998	-0.1287
chr	840030	840034	-0.0351
chr	840034	840035	-0.0468
chr	840035	840051	-0.0585
chr	840051	840063	-0.0234
chr	840063	840069	-0.0117
chr	840069	840070	-0.0702
chr	840070	840072	-0.1404
chr	840072	840075	-0.1521
chr	840075	840077	-0.1638
chr	840077	840078	-0.1872
chr	840078	840079	-0.2106
chr	840079	840082	-0.2223
chr	840082	840090	-0.234
chr	840090	840093	-0.1053
chr	840093	840096	-0.0936
chr	840096	840097	-0.0819
chr	840097	840098	-0.0702
chr	840098	840099	-0.0234
chr	840099	840100	-0.0117
chr	840158	840166	-0.0117
chr	840166	840167	-0.0234
chr	840167	840168	-0.0351
chr	840168	840171	-0.0585
chr	840171	840179	-0.0819
chr	840179	840185	-0.0702
chr	840185	840188	-0.0351
chr	840188	840190	-0.0468
chr	840190	840193	-0.0117
chr	840193	840194	-0.0819
chr	840194	840208	-0.0936
chr	840208	840215	-0.0819
chr	840215	840216	-0.0117
chr	840216	840237	-0.0234
chr	840243	840244	-0.0234
chr	840244	840245	-0.3042
chr	840245	840253	-0.3159
chr	840253	840266	-0.3276
chr	840266	840270	-0.0117
chr	840270	840273	-0.0585
chr	840273	840276	-0.0702
chr	840276	840290	-0.0585
chr	840290	840291	-0.0468
chr	840291	840292	-0.0351
chr	840292	840293	-0.0234
chr	840293	840295	-0.0117
chr	840295	840296	-0.0468
chr	840296	840313	-0.0585
chr	840313	840317	-0.0702
chr	840317	840318	-0.0234
chr	840318	840319	-0.0117
chr	840319	840320	-0.0585
chr	840320	840341	-0.0819
chr	840341	840348	-0.0117
chr	840372	840374	-0.0468
chr	840374	840375	-0.0585
chr	840375	840376	-0.1872
chr	840376	840377	-0.7488
chr	840377	840378	-0.9828
chr	840378	840379	-1.0062
chr	840379	840381	-1.0647
chr	840381	840394	-1.0764
chr	840394	840396	-1.0647
chr	840396	840398	-0.9477
chr	840398	840400	-0.0117
chr	840400	840401	-0.0351
chr	840401	840402	-0.0468
chr	840402	840403	-0.0585
chr	840403	840408	-0.0819
chr	840408	840420	-0.0936
chr	840420	840425	-0.0585
chr	840425	840430	-0.0117
chr	840461	840468	-0.0117
chr	840468	840477	-0.0234
chr	840477	840478	-0.0351
chr	840478	840479	-1.3572
chr	840479	840480	-1.404
chr	840480	840483	-1.4157
chr	840483	840486	-1.4274
chr	840486	840494	-1.4157
chr	840494	840498	-1.3923
chr	840498	840500	-1.3806
chr	840538	840547	-0.0117
chr	840547	840548	-0.0585
chr	840548	840549	-0.0702
chr	840549	840563	-0.0819
chr	840563	840568	-0.0702
chr	840615	840616	-0.0234
chr	840616	840618	-0.0819
chr	840618	840620	-0.1053
chr	840620	840635	-0.117
chr	840635	840636	-0.1287
chr	840636	840637	-0.117
chr	840637	840640	-0.0936
chr	840640	840641	-0.1053
chr	840641	840642	-0.2223
chr	840642	840644	-0.3861
chr	840644	840649	-0.3978
chr	840649	840661	-0.4095
chr	840661	840662	-0.3627
chr	840662	840663	-0.351
chr	840663	840664	-0.0234
chr	840664	840666	-0.0351
chr	840666	840667	-0.0819
chr	840667	840668	-0.3861
chr	840668	840672	-0.6084
chr	840672	840683	-0.6201
chr	840683	840688	-0.5967
chr	840688	840689	-0.1053
chr	840722	840744	-0.0234
chr	840797	840798	-0.0234
chr	840798	840806	-0.0585
chr	840806	840807	-0.0702
chr	840807	840808	-0.1404
chr	840808	840809	-0.2574
chr	840809	840811	-0.5148
chr	840811	840819	-0.5382
chr	840819	840828	-0.4797
chr	840828	840829	-0.4446
chr	840829	840830	-0.1872
chr	840830	840831	-0.0585
chr	840831	840832	-0.2691
chr	840832	840836	-0.3159
chr	840836	840851	-0.3276
chr	840851	840858	-0.0117
chr	840981	840988	-0.0117
chr	840988	841000	-0.0234
chr	841000	841007	-0.0117
chr	841025	841067	-0.0117
chr	841137	841138	-0.2808
chr	841138	841142	-0.3159
chr	841142	841158	-0.3276
chr	841158	841159	-0.3393
chr	841159	841162	-0.0117
chr	841162	841177	-0.0234
chr	841177	841184	-0.0117
chr	841194	841201	-0.0234
chr	841201	841203	-0.0468
chr	841203	841204	-0.0819
chr	841204	841215	-0.0936
chr	841215	841222	-0.0702
chr	841222	841224	-0.0468
chr	841224	841225	-0.0234
chr	841225	841228	-0.0117
chr	841236	841237	-0.0117
chr	841237	841242	-0.0351
chr	841242	841244	-0.117
chr	841244	841255	-0.1287
chr	841255	841257	-0.117
chr	841257	841259	-0.1053
chr	841259	841261	-0.0936
chr	841261	841262	-0.0819
chr	841304	841315	-0.0117
chr	841315	841317	-0.0234
chr	841317	841338	-0.0819
chr	841338	841339	-0.0702
chr	841474	841498	-0.0234
chr	841549	841561	-0.0117
chr	841561	841562	-0.0234
chr	841562	841563	-0.0468
chr	841563	841572	-0.0702
chr	841572	841575	-0.0585
chr	841575	841576	-0.0702
chr	841576	841582	-0.1404
chr	841582	841584	-0.1521
chr	841584	841590	-0.0936
chr	841590	841591	-0.1404
chr	841591	841592	-0.1638
chr	841592	841594	-0.1755
chr	841594	841595	-0.1989
chr	841595	841596	-0.1755
chr	841596	841597	-0.1521
chr	841597	841598	-0.3276
chr	841598	841600	-0.3393
chr	841600	841601	-0.351
chr	841601	841602	-0.3627
chr	841602	841604	-0.4095
chr	841604	841608	-0.4329
chr	841608	841609	-0.5616
chr	841609	841610	-0.5733
chr	841610	841611	-0.6084
chr	841611	841612	-0.585
chr	841612	841613	-0.5499
chr	841613	841618	-0.5148
chr	841618	841619	-0.3393
chr	841619	841623	-0.3042
chr	841623	841630	-0.1755
chr	841630	841635	-0.0117
chr	841636	841653	-0.0117
chr	841653	841654	-0.0351
chr	841654	841655	-0.0702
chr	841655	841657	-0.1287
chr	841657	841663	-0.117
chr	841663	841676	-0.1287
chr	841676	841679	-0.0117
chr	841684	841688	-0.0117
chr	841688	841689	-0.0234
chr	841689	841692	-0.0351
chr	841692	841695	-0.0585
chr	841695	841696	-0.117
chr	841696	841697	-0.1287
chr	841697	841698	-0.2457
chr	841698	841699	-0.2925
chr	841699	841700	-0.3627
chr	841700	841701	-0.3978
chr	841701	841706	-0.4329
chr	841706	841707	-0.468
chr	841707	841708	-0.4914
chr	841708	841709	-0.468
chr	841709	841711	-0.4563
chr	841711	841714	-0.468
chr	841714	841715	-0.4446
chr	841715	841716	-0.4797
chr	841716	841717	-0.6084
chr	841717	841718	-0.6318
chr	841718	841719	-0.819
chr	841719	841720	-1.053
chr	841720	841721	-1.0647
chr	841721	841722	-1.5795
chr	841722	841725	-1.6614
chr	841725	841733	-1.6731
chr	841733	841734	-1.6614
chr	841734	841739	-1.6731
chr	841739	841740	-1.3923
chr	841740	841741	-1.3572
chr	841741	841742	-0.3978
chr	841742	841743	-0.0117
chr	841743	841744	-0.1053
chr	841744	841745	-0.117
chr	841745	841747	-0.1287
chr	841747	841760	-0.1404
chr	841760	841763	-0.1521
chr	841763	841766	-0.1872
chr	841766	841771	-0.0468
chr	841771	841777	-0.0585
chr	841777	841778	-0.0702
chr	841778	841779	-0.0819
chr	841779	841787	-0.1053
chr	841787	841788	-0.2223
chr	841788	841789	-0.3978
chr	841789	841790	-0.7137
chr	841790	841791	-1.8603
chr	841791	841792	-2.1762
chr	841792	841793	-2.7144
chr	841793	841794	-2.7378
chr	841794	841796	-2.7612
chr	841796	841798	-2.7729
chr	841798	841808	-2.7144
chr	841808	841809	-2.7027
chr	841809	841810	-2.691
chr	841810	841811	-2.4687
chr	841811	841812	-0.4446
chr	841812	841813	-0.1053
chr	841813	841815	-0.0468
chr	841875	841877	-0.0117
chr	841877	841878	-0.0234
chr	841878	841882	-0.0468
chr	841882	841899	-0.0702
chr	841899	841900	-0.0585
chr	841900	841901	-0.0351
chr	841901	841919	-0.0117
chr	841946	841947	-0.0117
chr	841947	841949	-0.0819
chr	841949	841950	-0.0936
chr	841950	841951	-0.234
chr	841951	841952	-0.3861
chr	841952	841953	-0.4095
chr	841953	841958	-0.8658
chr	841958	841969	-0.8775
chr	841969	841970	-0.8073
chr	841970	841971	-0.9711
chr	841971	841974	-0.9828
chr	841974	841975	-0.8892
chr	841975	841976	-0.1989
chr	841976	841991	-0.2106
chr	841991	841992	-0.0468
chr	841992	841993	-0.0234
chr	841993	841997	-0.0117
chr	841998	841999	-0.6552
chr	841999	842000	-0.6669
chr	842000	842001	-0.7605
chr	842001	842002	-0.7722
chr	842002	842003	-0.8073
chr	842003	842004	-1.5912
chr	842004	842005	-1.8486
chr	842005	842006	-1.872
chr	842006	842007	-1.8954
chr	842007	842008	-1.9071
chr	842008	842018	-1.9188
chr	842018	842019	-1.9071
chr	842019	842020	-1.8954
chr	842020	842025	-1.8837
chr	842081	842084	-0.0117
chr	842084	842101	-0.0351
chr	842101	842103	-0.0234
chr	842115	842129	-0.0234
chr	842129	842135	-0.0351
chr	842135	842136	-0.0585
chr	842136	842137	-0.0702
chr	842137	842139	-0.0819
chr	842139	842148	-0.0702
chr	842148	842154	-0.0585
chr	842154	842160	-0.0351
chr	842160	842163	-0.0117
chr	842201	842223	-0.0117
chr	842283	842305	-0.0234
chr	842329	842330	-0.0351
chr	842330	842334	-0.0468
chr	842334	842337	-0.1521
chr	842337	842350	-0.234
chr	842350	842356	-0.2223
chr	842357	842378	-0.0117
chr	842434	842435	-0.0117
chr	842435	842456	-0.0585
chr	842456	842457	-0.0351
chr	842457	842459	-0.0117
chr	842475	842476	-0.0351
chr	842476	842477	-0.3159
chr	842477	842478	-0.4212
chr	842478	842479	-0.6084
chr	842479	842480	-0.6903
chr	842480	842481	-0.7254
chr	842481	842482	-0.7839
chr	842482	842483	-1.5561
chr	842483	842484	-2.2581
chr	842484	842485	-2.3283
chr	842485	842486	-2.7144
chr	842486	842487	-2.7261
chr	842487	842492	-2.7378
chr	842492	842494	-2.7495
chr	842494	842497	-2.7261
chr	842497	842498	-2.3634
chr	842498	842504	-2.1177
chr	842504	842506	-0.0234
chr	842506	842512	-0.0351
chr	842512	842513	-0.0585
chr	842513	842519	-0.0468
chr	842519	842524	-0.0351
chr	842524	842527	-0.1053
chr	842527	842529	-0.1404
chr	842529	842534	-0.1287
chr	842534	842541	-0.1053
chr	842541	842546	-0.1287
chr	842546	842560	-0.117
chr	842560	842562	-0.1287
chr	842562	842566	-0.1053
chr	842566	842568	-0.0468
chr	842568	842572	-0.0234
chr	842572	842584	-0.0117
chr	842597	842616	-0.0117
chr	842625	842626	-0.0117
chr	842626	842627	-0.0234
chr	842627	842628	-0.0819
chr	842628	842629	-0.117
chr	842629	842631	-0.1404
chr	842631	842639	-0.1521
chr	842639	842642	-0.1638
chr	842642	842647	-0.1521
chr	842647	842648	-0.1287
chr	842648	842649	-0.0468
chr	842649	842650	-0.0351
chr	842650	842654	-0.0234
chr	842654	842660	-0.0117
chr	842743	842763	-0.0117
chr	842763	842764	-0.0234
chr	842764	842782	-0.0351
chr	842782	842783	-0.0234
chr	842783	842784	-0.0117
chr	842790	842809	-0.0234
chr	842884	842904	-0.0117
chr	842939	842968	-0.0117
chr	842987	843004	-0.0117
chr	843060	843061	-0.0117
chr	843061	843073	-0.0819
chr	843073	843078	-0.0936
chr	843078	843082	-0.0819
chr	843082	843094	-0.0117
chr	843139	843140	-0.0117
chr	843140	843141	-0.6903
chr	843141	843142	-0.7722
chr	843142	843143	-1.0062
chr	843143	843144	-1.1466
chr	843144	843145	-1.17
chr	843145	843160	-1.1934
chr	843160	843161	-1.2168
chr	843161	843162	-0.8892
chr	843162	843163	-0.2223
chr	843163	843164	-0.1404
chr	843164	843168	-0.117
chr	843168	843175	-0.1287
chr	843175	843176	-0.1521
chr	843176	843183	-0.1638
chr	843183	843185	-0.1521
chr	843185	843191	-0.0351
chr	843191	843196	-0.0468
chr	843196	843197	-0.0936
chr	843197	843198	-0.1404
chr	843198	843199	-0.3393
chr	843199	843200	-0.3861
chr	843200	843213	-0.4329
chr	843213	843219	-0.4212
chr	843219	843220	-0.3744
chr	843220	843221	-0.0234
chr	843238	843241	-0.0234
chr	843241	843260	-0.0468
chr	843260	843262	-0.0117
chr	843262	843263	-0.0234
chr	843263	843309	-0.0117
chr	843314	843315	-0.0702
chr	843315	843316	-0.0819
chr	843316	843333	-0.0936
chr	843333	843335	-0.1053
chr	843335	843336	-0.0819
chr	843336	843352	-0.0117
chr	843397	843419	-0.0117
chr	843501	843523	-0.0117
chr	843549	843550	-0.1872
chr	843550	843571	-0.2574
chr	843639	843640	-0.0117
chr	843640	843644	-0.0351
chr	843644	843645	-0.0468
chr	843645	843646	-0.0585
chr	843646	843647	-0.0702
chr	843647	843648	-0.0819
chr	843648	843661	-0.1053
chr	843661	843667	-0.1521
chr	843667	843677	-0.0936
chr	843677	843683	-0.0819
chr	843695	843696	-0.0117
chr	843696	843699	-0.0468
chr	843699	843717	-0.0585
chr	843766	843767	-0.0585
chr	843767	843788	-0.0702
chr	843794	843798	-0.0117
chr	843798	843799	-0.0234
chr	843799	843800	-0.0351
chr	843800	843801	-0.0702
chr	843801	843819	-0.0936
chr	843819	843821	-0.0819
chr	843821	843823	-0.0234
chr	843909	843913	-0.0117
chr	843913	843916	-0.0351
chr	843916	843917	-0.6786
chr	843917	843931	-0.702
chr	843931	843935	-0.6903
chr	843935	843938	-0.6669
chr	843974	843994	-0.0117
chr	844044	844045	-0.0234
chr	844045	844047	-0.0351
chr	844047	844050	-0.0585
chr	844050	844052	-0.0702
chr	844052	844063	-0.0819
chr	844063	844066	-0.0702
chr	844066	844067	-0.0585
chr	844067	844074	-0.0117
chr	844141	844142	-0.0117
chr	844142	844183	-0.0234
chr	844183	844186	-0.0117
chr	844187	844188	-0.0234
chr	844188	844210	-0.0936
chr	844277	844304	-0.0117
chr	844320	844322	-0.0117
chr	844322	844324	-0.0234
chr	844324	844325	-0.0468
chr	844325	844326	-0.0585
chr	844326	844327	-4.4928
chr	844327	844328	-4.6098
chr	844328	844329	-4.7853
chr	844329	844330	-4.8087
chr	844330	844331	-4.9374
chr	844331	844342	-4.9491
chr	844342	844343	-4.9374
chr	844343	844345	-4.9257
chr	844345	844346	-4.914
chr	844346	844347	-2.2581
chr	844347	844348	-0.2925
chr	844348	844353	-0.0117
chr	844360	844362	-0.0117
chr	844362	844363	-0.0234
chr	844363	844382	-0.0819
chr	844382	844384	-0.0702
chr	844384	844385	-0.0468
chr	844391	844413	-0.0234
chr	844431	844432	-0.0117
chr	844432	844433	-0.2457
chr	844433	844434	-0.3744
chr	844434	844436	-0.3978
chr	844436	844445	-0.4095
chr	844445	844453	-0.4212
chr	844453	844454	-0.3744
chr	844454	844455	-0.1989
chr	844455	844457	-0.0702
chr	844457	844461	-0.0234
chr	844461	844468	-0.0351
chr	844468	844469	-0.0468
chr	844469	844470	-0.1287
chr	844470	844475	-0.117
chr	844475	844476	-0.1053
chr	844476	844481	-0.117
chr	844481	844482	-0.1287
chr	844482	844484	-0.1404
chr	844484	844489	-0.1989
chr	844489	844490	-0.1404
chr	844490	844496	-0.0936
chr	844496	844499	-0.1053
chr	844499	844501	-0.0936
chr	844501	844503	-0.0819
chr	844503	844505	-0.0702
chr	844505	844508	-0.0468
chr	844508	844510	-0.0351
chr	844510	844518	-0.0234
chr	844518	844521	-0.0117
chr	844530	844554	-0.0117
chr	844573	844576	-0.0117
chr	844576	844579	-0.0351
chr	844579	844581	-0.0468
chr	844581	844583	-0.0819
chr	844583	844584	-0.0936
chr	844584	844585	-0.1287
chr	844585	844587	-0.2457
chr	844587	844590	-0.2574
chr	844590	844591	-0.2691
chr	844591	844597	-0.2808
chr	844597	844604	-0.2574
chr	844604	844606	-0.0234
chr	844606	844609	-0.0351
chr	844609	844612	-0.0234
chr	844612	844615	-0.0117
chr	844615	844618	-0.0234
chr	844618	844619	-0.0702
chr	844619	844620	-0.4095
chr	844620	844621	-0.4446
chr	844621	844624	-0.6201
chr	844624	844638	-0.6084
chr	844638	844640	-0.6786
chr	844640	844642	-0.6903
chr	844642	844643	-0.1404
chr	844643	844644	-0.0936
chr	844644	844645	-0.1287
chr	844645	844648	-0.1404
chr	844648	844649	-0.1521
chr	844649	844654	-0.1638
chr	844654	844655	-0.1989
chr	844655	844659	-0.2106
chr	844659	844663	-0.1287
chr	844663	844664	-0.1404
chr	844664	844666	-0.1287
chr	844666	844669	-0.1053
chr	844669	844671	-0.0585
chr	844671	844674	-0.0468
chr	844674	844676	-0.0351
chr	844676	844678	-0.0234
chr	844678	844683	-0.0117
chr	844683	844685	-0.0234
chr	844685	844686	-0.0117
chr	844686	844687	-0.0234
chr	844687	844690	-0.0936
chr	844690	844697	-0.1053
chr	844697	844698	-0.117
chr	844698	844707	-0.1287
chr	844707	844709	-0.117
chr	844709	844710	-0.0234
chr	844710	844719	-0.0468
chr	844719	844722	-0.0351
chr	844722	844731	-0.0234
chr	844772	844773	-0.0117
chr	844773	844774	-0.0234
chr	844774	844776	-0.0585
chr	844776	844791	-0.0702
chr	844791	844792	-0.0585
chr	844792	844796	-0.0468
chr	844796	844818	-0.0117
chr	844824	844845	-0.0117
chr	844845	844846	-0.0234
chr	844846	844849	-0.0585
chr	844849	844866	-0.0468
chr	844866	844867	-0.0117
chr	844881	844903	-0.0117
chr	844931	844933	-0.0117
chr	844933	844934	-0.0351
chr	844934	844935	-0.0585
chr	844935	844940	-0.0702
chr	844940	844958	-0.0819
chr	844958	844959	-0.0702
chr	844959	844963	-0.0117
chr	844976	844992	-0.0117
chr	844992	845003	-0.0234
chr	845003	845013	-0.0117
chr	845016	845019	-0.0117
chr	845019	845034	-0.0234
chr	845034	845037	-0.0351
chr	845037	845057	-0.0234
chr	845057	845058	-0.0117
chr	845061	845079	-0.0117
chr	845099	845100	-0.0234
chr	845100	845101	-0.0351
chr	845101	845103	-0.1053
chr	845103	845104	-0.1404
chr	845104	845105	-0.1521
chr	845105	845121	-0.1755
chr	845121	845122	-0.1638
chr	845122	845123	-0.0819
chr	845123	845124	-0.0936
chr	845124	845125	-0.1053
chr	845125	845130	-0.0468
chr	845130	845145	-0.0585
chr	845145	845147	-0.0351
chr	845147	845150	-0.0234
chr	845150	845154	-0.0117
chr	845155	845177	-0.0117
chr	845226	845227	-0.0351
chr	845227	845248	-0.0468
chr	845248	845249	-0.0234
chr	845249	845250	-0.0468
chr	845250	845255	-0.0351
chr	845255	845258	-0.0234
chr	845258	845259	-0.0351
chr	845259	845270	-0.0468
chr	845270	845277	-0.0234
chr	845277	845279	-0.0117
chr	845368	845371	-0.0117
chr	845371	845373	-0.0234
chr	845373	845374	-0.0351
chr	845374	845387	-0.0468
chr	845387	845392	-0.0351
chr	845392	845394	-0.0234
chr	845394	845396	-0.0117
chr	845441	845442	-0.0468
chr	845442	845444	-0.1053
chr	845444	845445	-0.117
chr	845445	845447	-0.1521
chr	845447	845451	-0.1638
chr	845451	845452	-0.1755
chr	845452	845458	-0.2574
chr	845458	845459	-0.2808
chr	845459	845463	-0.3276
chr	845463	845464	-0.2106
chr	845464	845471	-0.1755
chr	845471	845472	-0.1638
chr	845472	845474	-0.1521
chr	845474	845475	-0.1404
chr	845475	845478	-0.0702
chr	845478	845480	-0.0468
chr	845480	845481	-0.0351
chr	845481	845486	-0.0117
chr	845541	845542	-0.0117
chr	845542	845545	-0.0234
chr	845545	845546	-0.0351
chr	845546	845547	-0.0468
chr	845547	845560	-0.5382
chr	845560	845563	-0.5499
chr	845563	845568	-0.5382
chr	845568	845569	-0.0702
chr	845569	845570	-0.0585
chr	845570	845586	-0.0117
chr	845589	845593	-0.0117
chr	845593	845596	-0.0234
chr	845596	845597	-0.0468
chr	845597	845598	-0.0819
chr	845598	845599	-0.3393
chr	845599	845600	-0.3978
chr	845600	845601	-0.4446
chr	845601	845607	-0.4563
chr	845607	845610	-0.468
chr	845610	845616	-0.4563
chr	845616	845617	-0.4446
chr	845617	845619	-0.4329
chr	845619	845620	-0.1638
chr	845620	845622	-0.0351
chr	845622	845624	-0.0234
chr	845624	845626	-0.0585
chr	845626	845629	-0.1521
chr	845629	845631	-0.1872
chr	845631	845632	-0.1989
chr	845632	845634	-0.2223
chr	845634	845639	-0.234
chr	845639	845641	-0.2457
chr	845641	845651	-0.2808
chr	845651	845655	-0.1053
chr	845655	845657	-0.0936
chr	845657	845658	-0.0585
chr	845658	845670	-0.0234
chr	845698	845699	-0.0117
chr	845699	845701	-0.0234
chr	845701	845719	-0.0351
chr	845719	845720	-0.0234
chr	845720	845721	-0.0702
chr	845721	845722	-0.0468
chr	845722	845723	-0.0585
chr	845723	845724	-0.0819
chr	845724	845731	-0.0936
chr	845731	845740	-0.1053
chr	845740	845741	-0.0936
chr	845741	845742	-0.117
chr	845742	845743	-0.2106
chr	845743	845744	-0.2574
chr	845744	845745	-0.5733
chr	845745	845746	-0.6201
chr	845746	845747	-0.6318
chr	845747	845750	-0.6435
chr	845750	845751	-0.6318
chr	845751	845752	-0.6435
chr	845752	845756	-0.6786
chr	845756	845757	-0.6903
chr	845757	845758	-0.702
chr	845758	845760	-0.7254
chr	845760	845765	-0.7371
chr	845765	845767	-0.7488
chr	845767	845768	-0.7371
chr	845768	845769	-0.7488
chr	845769	845770	-0.1872
chr	845770	845771	-0.2457
chr	845771	845772	-0.2691
chr	845772	845773	-0.2925
chr	845773	845774	-0.3276
chr	845774	845775	-1.521
chr	845775	845776	-2.0241
chr	845776	845777	-2.4219
chr	845777	845778	-2.5272
chr	845778	845779	-2.5506
chr	845779	845780	-2.5389
chr	845780	845781	-2.5272
chr	845781	845785	-2.5155
chr	845785	845787	-2.5272
chr	845787	845789	-2.5389
chr	845789	845791	-2.5155
chr	845791	845794	-2.4804
chr	845794	845795	-2.457
chr	845795	845796	-2.4102
chr	845796	845797	-1.3572
chr	845797	845798	-0.0936
chr	845798	845801	-0.0819
chr	845801	845802	-0.0702
chr	845802	845804	-0.0585
chr	845804	845805	-0.0702
chr	845805	845806	-0.0585
chr	845806	845810	-0.1287
chr	845810	845811	-0.1404
chr	845811	845813	-0.1287
chr	845813	845816	-0.1755
chr	845816	845817	-0.1989
chr	845817	845818	-0.234
chr	845818	845820	-1.1466
chr	845820	845821	-1.1934
chr	845821	845822	-1.2168
chr	845822	845823	-1.2636
chr	845823	845824	-1.287
chr	845824	845825	-1.3572
chr	845825	845826	-1.5912
chr	845826	845827	-1.9305
chr	845827	845828	-1.8954
chr	845828	845830	-1.872
chr	845830	845834	-1.8603
chr	845834	845840	-1.8018
chr	845840	845841	-1.0062
chr	845841	845843	-0.819
chr	845843	845846	-0.7722
chr	845846	845847	-0.7371
chr	845847	845848	-0.1053
chr	845848	845849	-0.0936
chr	845849	845852	-0.0117
chr	845860	845861	-0.0234
chr	845861	845862	-0.1053
chr	845862	845864	-0.117
chr	845864	845865	-0.1638
chr	845865	845866	-0.7488
chr	845866	845867	-0.7956
chr	845867	845868	-0.8307
chr	845868	845869	-0.8658
chr	845869	845870	-0.8775
chr	845870	845878	-0.8892
chr	845878	845881	-0.9009
chr	845881	845882	-1.2402
chr	845882	845883	-10.9278
chr	845883	845884	-13.4199
chr	845884	845885	-13.4784
chr	845885	845887	-13.5018
chr	845887	845888	-12.8115
chr	845888	845889	-12.9402
chr	845889	845891	-13.0689
chr	845891	845892	-13.0806
chr	845892	845893	-13.0923
chr	845893	845902	-13.1157
chr	845902	845904	-13.1274
chr	845904	845905	-11.7351
chr	845905	845906	-1.3221
chr	845906	845907	-1.3689
chr	845907	845908	-1.4625
chr	845908	845909	-1.3689
chr	845909	845910	-1.3572
chr	845910	845911	-1.4976
chr	845911	845912	-1.5093
chr	845912	845913	-1.6146
chr	845913	845914	-1.6614
chr	845914	845924	-1.6497
chr	845924	845925	-1.6614
chr	845925	845926	-1.638
chr	845926	845927	-1.5444
chr	845927	845928	-0.3627
chr	845928	845930	-0.2925
chr	845930	845933	-0.2574
chr	845933	845934	-0.1872
chr	845934	845935	-0.1521
chr	845935	845939	-0.0468
chr	845939	845940	-0.0351
chr	845940	845945	-0.0117
chr	845945	845948	-0.0468
chr	845948	845950	-0.0585
chr	845950	845951	-0.0702
chr	845951	845952	-0.1521
chr	845952	845953	-0.2106
chr	845953	845954	-0.2574
chr	845954	845955	-0.2691
chr	845955	845956	-0.2925
chr	845956	845957	-0.9126
chr	845957	845958	-1.3455
chr	845958	845959	-1.3689
chr	845959	845960	-1.4274
chr	845960	845961	-1.4391
chr	845961	845962	-1.4859
chr	845962	845966	-1.6146
chr	845966	845971	-1.5795
chr	845971	845978	-1.5093
chr	845978	845979	-0.3159
chr	845979	845980	-0.2691
chr	845980	845981	-0.0468
chr	845981	845982	-0.0351
chr	845982	845983	-0.1053
chr	845983	845984	-0.1287
chr	845984	845985	-0.1638
chr	845985	845986	-0.1872
chr	845986	845988	-0.1755
chr	845988	845989	-0.1989
chr	845989	845990	-0.2106
chr	845990	845991	-0.2223
chr	845991	845992	-2.0943
chr	845992	845993	-2.34
chr	845993	845994	-10.3077
chr	845994	845995	-11.0214
chr	845995	845997	-11.3373
chr	845997	845998	-11.349
chr	845998	845999	-11.4309
chr	845999	846001	-11.4543
chr	846001	846009	-11.4777
chr	846009	846011	-11.4543
chr	846011	846013	-11.4309
chr	846013	846014	-10.8108
chr	846014	846015	-10.53
chr	846015	846018	-0.1755
chr	846018	846020	-0.117
chr	846020	846022	-0.0468
chr	846022	846023	-0.0351
chr	846023	846025	-0.0234
chr	846025	846028	-0.0117
chr	846028	846029	-0.1521
chr	846029	846030	-0.3978
chr	846030	846032	-0.4095
chr	846032	846044	-0.4212
chr	846044	846045	-0.4446
chr	846045	846046	-0.4563
chr	846046	846047	-0.468
chr	846047	846048	-0.7137
chr	846048	846049	-1.2168
chr	846049	846050	-1.6029
chr	846050	846051	-2.5272
chr	846051	846052	-2.1528
chr	846052	846053	-2.1762
chr	846053	846054	-2.2113
chr	846054	846055	-2.223
chr	846055	846058	-2.2347
chr	846058	846060	-2.2581
chr	846060	846065	-2.2698
chr	846065	846067	-2.2581
chr	846067	846068	-2.2698
chr	846068	846069	-2.1411
chr	846069	846070	-2.0007
chr	846070	846071	-1.4508
chr	846071	846072	-0.585
chr	846072	846073	-0.2457
chr	846073	846074	-0.2223
chr	846074	846075	-0.234
chr	846075	846076	-0.1521
chr	846076	846077	-0.1404
chr	846077	846079	-0.117
chr	846079	846091	-0.1053
chr	846091	846092	-0.0702
chr	846092	846095	-0.0468
chr	846095	846097	-0.0117
chr	846097	846099	-0.0234
chr	846099	846100	-0.0819
chr	846100	846101	-0.0936
chr	846101	846117	-0.2106
chr	846117	846118	-0.1989
chr	846118	846119	-0.1872
chr	846119	846120	-0.1989
chr	846120	846121	-0.1287
chr	846121	846122	-0.0351
chr	846122	846129	-0.0468
chr	846129	846131	-0.0585
chr	846131	846133	-0.0819
chr	846133	846134	-0.1053
chr	846134	846137	-0.1287
chr	846137	846140	-0.1638
chr	846140	846141	-0.2808
chr	846141	846142	-0.5382
chr	846142	846143	-0.6084
chr	846143	846144	-0.7137
chr	846144	846145	-0.6903
chr	846145	846146	-0.8073
chr	846146	846147	-0.819
chr	846147	846151	-0.8073
chr	846151	846152	-0.7956
chr	846152	846155	-0.7722
chr	846155	846161	-0.7254
chr	846161	846163	-0.702
chr	846163	846164	-0.2106
chr	846164	846166	-0.1755
chr	846166	846167	-0.1521
chr	846167	846172	-0.1755
chr	846172	846173	-0.1638
chr	846173	846179	-0.1755
chr	846179	846185	-0.1872
chr	846185	846188	-0.1053
chr	846188	846189	-0.0585
chr	846189	846190	-0.0351
chr	846190	846191	-0.0702
chr	846191	846192	-0.0819
chr	846192	846194	-0.1287
chr	846194	846195	-0.1521
chr	846195	846196	-0.1872
chr	846196	846197	-0.2808
chr	846197	846198	-0.3159
chr	846198	846199	-0.3276
chr	846199	846200	-0.351
chr	846200	846214	-0.3744
chr	846214	846215	-0.3861
chr	846215	846218	-0.2574
chr	846218	846220	-0.2691
chr	846220	846221	-0.0585
chr	846221	846239	-0.0351
chr	846241	846245	-0.0234
chr	846245	846263	-0.0468
chr	846263	846269	-0.0234
chr	846277	846278	-0.0117
chr	846278	846279	-0.0585
chr	846279	846281	-0.0702
chr	846281	846282	-0.0819
chr	846282	846288	-0.1053
chr	846288	846290	-0.1287
chr	846290	846293	-0.1404
chr	846293	846297	-0.1638
chr	846297	846300	-0.1755
chr	846300	846301	-0.2106
chr	846301	846302	-0.234
chr	846302	846312	-0.1755
chr	846312	846314	-0.2223
chr	846314	846315	-0.2457
chr	846315	846319	-0.2106
chr	846319	846320	-0.2223
chr	846320	846321	-0.1989
chr	846321	846322	-0.1755
chr	846322	846326	-0.1638
chr	846326	846335	-0.1521
chr	846335	846336	-0.117
chr	846336	846337	-0.0234
chr	846347	846370	-0.0117
chr	846388	846389	-0.0117
chr	846389	846403	-0.0234
chr	846403	846404	-0.0468
chr	846404	846405	-0.0936
chr	846405	846406	-0.1521
chr	846406	846409	-0.1755
chr	846409	846412	-0.1638
chr	846412	846415	-0.1755
chr	846415	846416	-0.1872
chr	846416	846419	-0.2574
chr	846419	846422	-0.3276
chr	846422	846424	-0.351
chr	846424	846425	-0.3627
chr	846425	846426	-0.351
chr	846426	846429	-0.2106
chr	846429	846431	-0.1989
chr	846431	846435	-0.1872
chr	846435	846436	-0.1989
chr	846436	846438	-0.234
chr	846438	846439	-0.1521
chr	846439	846440	-0.1755
chr	846440	846442	-0.1521
chr	846442	846443	-0.1638
chr	846443	846444	-0.1989
chr	846444	846445	-0.2925
chr	846445	846446	-0.3159
chr	846446	846458	-0.351
chr	846458	846459	-0.3159
chr	846459	846460	-0.234
chr	846460	846461	-0.2574
chr	846461	846462	-0.3042
chr	846462	846464	-0.2808
chr	846464	846465	-0.2691
chr	846465	846471	-0.2457
chr	846471	846473	-0.234
chr	846473	846478	-0.1521
chr	846478	846481	-0.0468
chr	846481	846484	-0.0234
chr	846484	846485	-0.0117
chr	846517	846521	-0.0117
chr	846521	846522	-0.2925
chr	846522	846523	-0.4329
chr	846523	846524	-0.5265
chr	846524	846525	-0.7605
chr	846525	846526	-1.0413
chr	846526	846527	-1.2987
chr	846527	846528	-1.3923
chr	846528	846529	-1.4157
chr	846529	846530	-1.4274
chr	846530	846531	-1.4625
chr	846531	846532	-1.4742
chr	846532	846544	-1.4859
chr	846544	846546	-1.4508
chr	846546	846547	-1.4274
chr	846547	846548	-1.4157
chr	846548	846549	-0.1521
chr	846549	846550	-0.0468
chr	846550	846553	-0.0702
chr	846553	846559	-0.0468
chr	846559	846561	-0.0585
chr	846561	846567	-0.0819
chr	846567	846568	-0.0585
chr	846568	846571	-0.0468
chr	846571	846578	-0.0351
chr	846578	846579	-0.0234
chr	846579	846580	-0.0585
chr	846580	846583	-0.0468
chr	846583	846589	-0.0351
chr	846589	846591	-0.0468
chr	846591	846592	-0.0702
chr	846592	846593	-0.1755
chr	846593	846603	-0.1872
chr	846603	846608	-0.1521
chr	846608	846610	-0.1404
chr	846610	846611	-0.1521
chr	846611	846613	-0.0351
chr	846613	846614	-0.0936
chr	846614	846615	-0.1053
chr	846615	846617	-0.117
chr	846617	846618	-0.1521
chr	846618	846619	-0.2106
chr	846619	846620	-0.5148
chr	846620	846621	-2.7378
chr	846621	846622	-2.9601
chr	846622	846623	-3.3228
chr	846623	846624	-3.3579
chr	846624	846625	-3.3696
chr	846625	846629	-3.4047
chr	846629	846635	-3.4164
chr	846635	846636	-3.3111
chr	846636	846641	-3.2994
chr	846641	846642	-2.9016
chr	846642	846643	-0.0351
chr	846643	846645	-0.0234
chr	846645	846649	-0.0351
chr	846649	846655	-0.0234
chr	846655	846658	-0.0351
chr	846658	846659	-0.0468
chr	846659	846661	-0.0585
chr	846661	846666	-0.0702
chr	846666	846671	-0.0468
chr	846671	846680	-0.0702
chr	846680	846685	-0.0819
chr	846685	846686	-0.1053
chr	846686	846689	-0.1287
chr	846689	846692	-0.1755
chr	846692	846693	-0.2106
chr	846693	846695	-0.2457
chr	846695	846696	-0.2925
chr	846696	846697	-0.3393
chr	846697	846699	-0.3627
chr	846699	846700	-0.3744
chr	846700	846701	-0.4095
chr	846701	846702	-0.4212
chr	846702	846704	-0.5499
chr	846704	846705	-0.7137
chr	846705	846706	-0.7605
chr	846706	846708	-0.8892
chr	846708	846709	-1.0413
chr	846709	846710	-1.4742
chr	846710	846711	-2.0709
chr	846711	846712	-2.0826
chr	846712	846713	-2.2815
chr	846713	846714	-2.2698
chr	846714	846715	-2.2815
chr	846715	846716	-2.3049
chr	846716	846720	-2.2581
chr	846720	846721	-2.2464
chr	846721	846727	-2.2347
chr	846727	846728	-1.9539
chr	846728	846729	-1.1466
chr	846729	846730	-0.9828
chr	846730	846731	-0.9594
chr	846731	846732	-0.234
chr	846732	846733	-0.2223
chr	846733	846734	-0.234
chr	846734	846735	-0.1404
chr	846735	846736	-0.1287
chr	846736	846739	-0.0585
chr	846739	846743	-0.4563
chr	846743	846744	-0.468
chr	846744	846745	-0.4914
chr	846745	846759	-0.5265
chr	846759	846760	-0.5148
chr	846760	846765	-0.5031
chr	846765	846766	-0.4797
chr	846766	846767	-0.4329
chr	846785	846789	-0.0117
chr	846789	846790	-0.0234
chr	846790	846793	-0.0351
chr	846793	846795	-0.0468
chr	846795	846796	-0.0585
chr	846796	846797	-0.468
chr	846797	846798	-0.5733
chr	846798	846799	-0.6552
chr	846799	846801	-0.7137
chr	846801	846811	-0.7254
chr	846811	846817	-0.702
chr	846817	846818	-0.5967
chr	846818	846819	-0.0234
chr	846819	846820	-0.0117
chr	846872	846879	-0.0117
chr	846879	846898	-0.0234
chr	846898	846899	-0.0117
chr	846899	846901	-0.0234
chr	846901	846902	-0.0351
chr	846902	846922	-0.0585
chr	846943	846948	-0.0117
chr	846948	846950	-0.0234
chr	846950	846962	-0.0351
chr	846962	846969	-0.0234
chr	846969	846971	-0.0351
chr	846971	846972	-0.0234
chr	846972	846984	-0.0117
chr	846984	846987	-0.0234
chr	846987	847010	-0.0117
chr	847022	847044	-0.0117
chr	847045	847046	-0.0234
chr	847046	847047	-0.0351
chr	847047	847048	-0.0585
chr	847048	847049	-0.3276
chr	847049	847050	-0.6669
chr	847050	847051	-0.7956
chr	847051	847052	-0.9945
chr	847052	847053	-1.0647
chr	847053	847054	-1.1232
chr	847054	847057	-1.2168
chr	847057	847058	-1.2285
chr	847058	847060	-1.2519
chr	847060	847064	-1.2636
chr	847064	847066	-1.2753
chr	847066	847069	-1.287
chr	847069	847070	-1.2753
chr	847070	847071	-0.7254
chr	847071	847072	-0.6552
chr	847072	847073	-0.5265
chr	847073	847074	-0.1287
chr	847074	847075	-0.117
chr	847075	847077	-0.0702
chr	847077	847079	-0.0585
chr	847079	847082	-0.0468
chr	847082	847091	-0.0234
chr	847091	847093	-0.0117
chr	847121	847122	-0.0117
chr	847122	847123	-0.0234
chr	847123	847125	-0.0351
chr	847125	847129	-0.0468
chr	847129	847144	-0.0585
chr	847144	847145	-0.0468
chr	847145	847149	-0.0351
chr	847149	847150	-0.0234
chr	847175	847176	-0.0117
chr	847176	847177	-0.0702
chr	847177	847178	-0.3159
chr	847178	847179	-0.4446
chr	847179	847180	-0.4914
chr	847180	847182	-0.5499
chr	847182	847183	-2.0124
chr	847183	847184	-2.1645
chr	847184	847185	-2.4453
chr	847185	847186	-2.6325
chr	847186	847187	-2.6559
chr	847187	847188	-2.7027
chr	847188	847189	-2.7495
chr	847189	847190	-2.7846
chr	847190	847191	-2.9133
chr	847191	847195	-2.9367
chr	847195	847198	-2.925
chr	847198	847199	-2.8665
chr	847199	847200	-2.6325
chr	847200	847202	-2.5272
chr	847202	847203	-2.0007
chr	847203	847204	-1.9422
chr	847204	847207	-0.819
chr	847207	847208	-0.7605
chr	847208	847210	-0.1989
chr	847210	847211	-0.1638
chr	847238	847239	-0.0117
chr	847239	847240	-0.1521
chr	847240	847241	-0.2223
chr	847241	847243	-0.4329
chr	847243	847244	-0.4446
chr	847244	847247	-0.4563
chr	847247	847248	-0.468
chr	847248	847249	-0.585
chr	847249	847250	-0.7956
chr	847250	847251	-0.8307
chr	847251	847252	-12.168
chr	847252	847253	-13.7943
chr	847253	847254	-14.3559
chr	847254	847255	-14.3793
chr	847255	847256	-14.391
chr	847256	847260	-14.7888
chr	847260	847261	-14.7186
chr	847261	847262	-14.5548
chr	847262	847263	-14.5431
chr	847263	847264	-14.3559
chr	847264	847265	-14.3208
chr	847265	847272	-14.3325
chr	847272	847273	-13.806
chr	847275	847280	-0.0117
chr	847280	847281	-0.0351
chr	847281	847291	-0.0468
chr	847291	847299	-0.0585
chr	847299	847301	-0.0468
chr	847301	847303	-0.0351
chr	847303	847308	-0.0234
chr	847308	847309	-0.0117
chr	847309	847319	-0.0234
chr	847319	847324	-0.0117
chr	847324	847329	-0.0234
chr	847329	847348	-0.0117
chr	847377	847381	-0.0234
chr	847381	847396	-0.0351
chr	847396	847403	-0.0468
chr	847403	847419	-0.0117
chr	847537	847558	-0.0585
chr	847562	847567	-0.0234
chr	847567	847585	-0.0351
chr	847585	847586	-0.0234
chr	847604	847607	-0.0117
chr	847607	847608	-0.0351
chr	847608	847626	-0.0468
chr	847626	847629	-0.0351
chr	847643	847664	-0.0234
chr	847669	847670	-0.0117
chr	847670	847671	-0.0702
chr	847671	847672	-0.468
chr	847672	847673	-0.5265
chr	847673	847676	-0.5499
chr	847676	847690	-0.5733
chr	847690	847692	-0.585
chr	847692	847693	-0.0936
chr	847693	847695	-0.0351
chr	847695	847712	-0.0234
chr	847712	847713	-0.0117
chr	847713	847722	-0.0234
chr	847722	847735	-0.0117
chr	847738	847752	-0.0117
chr	847752	847755	-0.0234
chr	847755	847761	-0.0117
chr	847761	847786	-0.0234
chr	847786	847787	-0.0351
chr	847787	847795	-0.0234
chr	847795	847797	-0.0351
chr	847797	847799	-0.0468
chr	847799	847800	-0.0351
chr	847800	847817	-0.0468
chr	847817	847821	-0.0117
chr	847845	847847	-0.0117
chr	847847	847848	-0.0819
chr	847848	847849	-0.234
chr	847849	847850	-0.9711
chr	847850	847854	-1.0413
chr	847854	847855	-1.053
chr	847855	847870	-1.0647
chr	847870	847871	-1.0881
chr	847871	847876	-0.0819
chr	847876	847888	-0.0936
chr	847888	847892	-0.1053
chr	847892	847905	-0.0234
chr	847905	847908	-0.0351
chr	847908	847909	-0.0585
chr	847909	847910	-0.0702
chr	847910	847911	-0.0936
chr	847911	847912	-0.117
chr	847912	847913	-0.1872
chr	847913	847914	-0.2106
chr	847914	847915	-0.3393
chr	847915	847917	-0.3744
chr	847917	847930	-0.3861
chr	847930	847931	-0.3744
chr	847931	847934	-0.2925
chr	847934	847935	-0.2457
chr	847935	847936	-0.0702
chr	847936	847939	-0.0234
chr	847952	847955	-0.0117
chr	847955	847956	-0.0234
chr	847956	847957	-0.117
chr	847957	847958	-0.1755
chr	847958	847960	-0.1872
chr	847960	847962	-0.2106
chr	847962	847970	-0.2223
chr	847970	847971	-0.234
chr	847971	847972	-0.5265
chr	847972	847976	-0.5382
chr	847976	847978	-0.5265
chr	847978	847984	-0.3627
chr	847984	847990	-0.3861
chr	847990	847991	-0.3627
chr	847991	847992	-0.0936
chr	847992	847998	-0.0702
chr	847998	847999	-0.0585
chr	847999	848007	-0.0234
chr	848007	848008	-0.0351
chr	848008	848009	-0.0234
chr	848009	848015	-0.0585
chr	848015	848016	-0.0819
chr	848016	848019	-0.0936
chr	848019	848031	-0.117
chr	848031	848033	-0.0936
chr	848033	848034	-0.0702
chr	848034	848042	-0.0585
chr	848042	848045	-0.0117
chr	848064	848067	-0.0702
chr	848067	848068	-0.0936
chr	848068	848072	-0.1287
chr	848072	848086	-0.1404
chr	848086	848091	-0.0351
chr	848091	848093	-0.0234
chr	848093	848095	-0.0117
chr	848115	848119	-0.0351
chr	848119	848131	-0.0468
chr	848131	848135	-0.0585
chr	848135	848137	-0.0702
chr	848137	848141	-0.0819
chr	848141	848144	-0.0936
chr	848144	848146	-0.1053
chr	848146	848148	-0.117
chr	848148	848149	-0.1287
chr	848149	848152	-0.1521
chr	848152	848153	-0.1638
chr	848153	848154	-0.1521
chr	848154	848155	-0.1638
chr	848155	848156	-0.2691
chr	848156	848159	-0.2808
chr	848159	848160	-0.2691
chr	848160	848166	-0.2457
chr	848166	848168	-0.2223
chr	848168	848173	-0.1989
chr	848186	848208	-0.0117
chr	848358	848375	-0.0234
chr	848468	848469	-0.0117
chr	848469	848475	-0.0234
chr	848475	848491	-0.0351
chr	848491	848498	-0.0117
chr	848498	848499	-0.0234
chr	848499	848501	-0.0351
chr	848501	848503	-0.0468
chr	848503	848506	-0.0351
chr	848506	848524	-0.0468
chr	848524	848526	-0.0117
chr	848526	848531	-0.0234
chr	848531	848548	-0.0117
chr	848564	848565	-0.0585
chr	848565	848567	-0.0936
chr	848567	848570	-0.1053
chr	848570	848581	-0.117
chr	848581	848582	-0.1287
chr	848582	848586	-0.117
chr	848586	848591	-0.0234
chr	848591	848597	-0.0117
chr	848695	848717	-0.0117
chr	848729	848746	-0.0117
chr	848802	848823	-0.0117
chr	848860	848875	-0.0117
chr	848875	848883	-0.0234
chr	848883	848890	-0.0117
chr	848890	848891	-0.0234
chr	848891	848895	-0.0585
chr	848895	848896	-0.0468
chr	848896	848900	-0.0585
chr	848900	848912	-0.0702
chr	848912	848913	-0.0585
chr	848913	848918	-0.0117
chr	848931	848951	-0.0117
chr	848951	848952	-0.0819
chr	848952	848953	-0.1053
chr	848953	848954	-0.234
chr	848954	848955	-0.3627
chr	848955	848956	-0.4914
chr	848956	848970	-0.5031
chr	848970	848972	-0.5148
chr	848972	848973	-0.5265
chr	848973	848974	-0.3627
chr	848974	848975	-0.3276
chr	848975	848977	-0.0468
chr	848977	848978	-0.0351
chr	848978	848985	-0.0468
chr	848985	848990	-0.0351
chr	848990	849000	-0.0585
chr	849000	849003	-0.0468
chr	849003	849004	-0.0585
chr	849004	849005	-0.117
chr	849005	849006	-0.1404
chr	849006	849007	-0.1638
chr	849007	849010	-0.1755
chr	849010	849011	-0.1521
chr	849011	849012	-0.1404
chr	849012	849026	-0.1287
chr	849026	849027	-0.1053
chr	849067	849069	-0.0117
chr	849069	849092	-0.0234
chr	849118	849119	-0.0117
chr	849119	849120	-0.0585
chr	849120	849134	-0.0702
chr	849134	849139	-0.0585
chr	849139	849141	-0.0468
chr	849166	849169	-0.0117
chr	849169	849170	-0.0234
chr	849170	849171	-0.0936
chr	849171	849172	-0.117
chr	849172	849185	-0.1404
chr	849185	849186	-0.1638
chr	849186	849189	-0.2106
chr	849189	849190	-0.1989
chr	849190	849191	-0.1755
chr	849191	849196	-0.0936
chr	849196	849198	-0.0819
chr	849198	849199	-0.117
chr	849199	849208	-0.1404
chr	849208	849213	-0.0819
chr	849213	849219	-0.0702
chr	849219	849226	-0.0117
chr	849226	849228	-0.0234
chr	849228	849229	-0.1404
chr	849229	849230	-0.2691
chr	849230	849245	-0.3159
chr	849245	849249	-0.3042
chr	849249	849250	-0.2574
chr	849278	849280	-0.0351
chr	849280	849281	-0.0468
chr	849281	849282	-0.0585
chr	849282	849299	-0.0702
chr	849299	849303	-0.0351
chr	849305	849309	-0.0234
chr	849309	849321	-0.0351
chr	849321	849331	-0.0117
chr	849349	849352	-0.0117
chr	849352	849374	-0.0234
chr	849428	849436	-0.0117
chr	849436	849442	-0.0351
chr	849442	849451	-0.0468
chr	849451	849464	-0.0702
chr	849464	849468	-0.0585
chr	849468	849471	-0.0819
chr	849471	849472	-0.0585
chr	849472	849475	-0.0468
chr	849475	849484	-0.0819
chr	849484	849486	-0.0936
chr	849486	849497	-0.0468
chr	849497	849507	-0.0234
chr	849507	849516	-0.0117
chr	849532	849533	-0.0351
chr	849533	849534	-0.2106
chr	849534	849535	-0.4797
chr	849535	849536	-0.5616
chr	849536	849537	-0.5733
chr	849537	849538	-0.6435
chr	849538	849539	-0.6669
chr	849539	849540	-0.7488
chr	849540	849541	-0.7722
chr	849541	849542	-0.7839
chr	849542	849544	-0.7956
chr	849544	849546	-0.819
chr	849546	849549	-0.8424
chr	849549	849555	-0.8541
chr	849555	849557	-0.2691
chr	849557	849559	-0.2106
chr	849559	849560	-0.1989
chr	849560	849561	-0.1872
chr	849561	849564	-0.0819
chr	849564	849565	-0.0585
chr	849565	849566	-0.0468
chr	849566	849567	-0.0819
chr	849567	849568	-0.0702
chr	849568	849569	-0.0585
chr	849569	849570	-0.0468
chr	849570	849571	-0.0585
chr	849571	849572	-0.0819
chr	849572	849587	-0.0936
chr	849587	849588	-0.0819
chr	849588	849590	-0.0585
chr	849590	849593	-0.0468
chr	849593	849595	-0.0234
chr	849595	849603	-0.0117
chr	849603	849618	-0.0234
chr	849618	849622	-0.0117
chr	849659	849679	-0.0117
chr	849688	849689	-0.1287
chr	849689	849710	-0.234
chr	849710	849711	-0.1287
chr	849747	849752	-0.0819
chr	849752	849768	-0.1287
chr	849768	849770	-0.1404
chr	849770	849771	-0.1989
chr	849771	849773	-0.3042
chr	849773	849774	-0.3861
chr	849774	849777	-0.4095
chr	849777	849778	-0.4212
chr	849778	849779	-0.4446
chr	849779	849782	-0.4563
chr	849782	849789	-0.468
chr	849789	849791	-0.4563
chr	849791	849792	-0.4212
chr	849792	849793	-0.3861
chr	849793	849794	-0.2223
chr	849794	849795	-0.1053
chr	849795	849796	-0.0702
chr	849796	849798	-0.0351
chr	849798	849799	-0.0468
chr	849799	849800	-0.0351
chr	849800	849817	-0.0117
chr	849821	849834	-0.0117
chr	849834	849836	-0.0234
chr	849836	849857	-0.0117
chr	849923	849925	-0.0117
chr	849925	849927	-0.0702
chr	849927	849930	-0.1053
chr	849930	849931	-0.117
chr	849931	849939	-0.1404
chr	849939	849946	-0.1521
chr	849946	849947	-0.117
chr	849947	849948	-0.0819
chr	849948	849953	-0.0468
chr	849953	849960	-0.0117
chr	849962	849963	-0.117
chr	849963	849964	-0.1521
chr	849964	849970	-0.1872
chr	849970	849974	-0.1989
chr	849974	849978	-0.234
chr	849978	849980	-0.2457
chr	849980	849981	-0.2925
chr	849981	849982	-0.3159
chr	849982	849984	-0.3627
chr	849984	849990	-0.1872
chr	849990	849995	-0.1989
chr	849995	849996	-0.1638
chr	849996	850002	-0.1521
chr	850002	850010	-0.0117
chr	850010	850033	-0.0234
chr	850033	850034	-0.0351
chr	850034	850037	-0.0117
chr	850037	850040	-0.0351
chr	850040	850041	-0.0468
chr	850041	850042	-0.0702
chr	850042	850046	-0.0819
chr	850046	850051	-0.1053
chr	850051	850055	-0.117
chr	850055	850056	-0.1404
chr	850056	850057	-0.2691
chr	850057	850058	-0.3393
chr	850058	850059	-0.3861
chr	850059	850060	-0.4212
chr	850060	850061	-0.4329
chr	850061	850062	-0.4212
chr	850062	850063	-0.6786
chr	850063	850064	-0.7956
chr	850064	850067	-0.8073
chr	850067	850077	-0.7488
chr	850077	850078	-0.6786
chr	850078	850079	-0.4914
chr	850079	850082	-0.4329
chr	850082	850084	-0.4212
chr	850084	850089	-0.0117
chr	850121	850122	-0.2223
chr	850122	850123	-0.234
chr	850123	850125	-0.2457
chr	850125	850131	-0.2691
chr	850131	850132	-0.3276
chr	850132	850136	-0.3393
chr	850136	850137	-0.4095
chr	850137	850138	-0.7722
chr	850138	850139	-0.9711
chr	850139	850146	-1.287
chr	850146	850148	-1.2753
chr	850148	850149	-1.0296
chr	850149	850150	-1.0413
chr	850150	850151	-1.053
chr	850151	850154	-1.0647
chr	850154	850158	-1.0998
chr	850158	850159	-0.5967
chr	850159	850164	-0.1287
chr	850164	850169	-0.1521
chr	850169	850181	-0.117
chr	850181	850183	-0.0702
chr	850183	850184	-0.0351
chr	850211	850237	-0.0117
chr	850237	850254	-0.0351
chr	850254	850258	-0.0234
chr	850288	850289	-0.0351
chr	850289	850291	-0.0585
chr	850291	850297	-0.0702
chr	850297	850301	-0.0819
chr	850301	850302	-0.117
chr	850302	850303	-0.234
chr	850303	850304	-0.3159
chr	850304	850305	-1.0296
chr	850305	850306	-1.287
chr	850306	850307	-1.4859
chr	850307	850308	-2.1411
chr	850308	850309	-2.5038
chr	850309	850310	-3.4632
chr	850310	850311	-3.9312
chr	850311	850312	-4.3641
chr	850312	850313	-4.3875
chr	850313	850314	-4.4343
chr	850314	850315	-4.4928
chr	850315	850316	-4.5045
chr	850316	850317	-4.5162
chr	850317	850323	-4.5045
chr	850323	850324	-4.4577
chr	850324	850325	-4.4343
chr	850325	850326	-4.3758
chr	850326	850328	-3.0654
chr	850328	850329	-2.7027
chr	850329	850330	-2.223
chr	850330	850331	-1.4976
chr	850331	850333	-0.3393
chr	850333	850335	-0.0819
chr	850335	850348	-0.0585
chr	850348	850349	-0.0468
chr	850349	850351	-0.0234
chr	850363	850364	-0.0234
chr	850364	850365	-0.0702
chr	850365	850366	-0.117
chr	850366	850367	-1.2987
chr	850367	850368	-1.6965
chr	850368	850370	-1.8018
chr	850370	850371	-1.8135
chr	850371	850387	-1.8252
chr	850387	850388	-0.0234
chr	850388	850389	-0.0117
chr	850400	850401	-0.0117
chr	850401	850402	-0.0234
chr	850402	850403	-0.0468
chr	850403	850406	-0.0585
chr	850406	850409	-0.0702
chr	850409	850410	-0.5616
chr	850410	850411	-0.9828
chr	850411	850412	-1.4859
chr	850412	850413	-2.1411
chr	850413	850414	-2.1996
chr	850414	850415	-2.2347
chr	850415	850417	-2.2464
chr	850417	850423	-2.2581
chr	850423	850424	-2.2464
chr	850424	850427	-2.223
chr	850427	850428	-2.1996
chr	850428	850429	-2.1879
chr	850429	850430	-2.1762
chr	850430	850431	-1.8135
chr	850431	850432	-1.2987
chr	850432	850433	-1.1466
chr	850433	850434	-0.0585
chr	850434	850439	-0.0351
chr	850439	850443	-0.0234
chr	850443	850446	-0.0351
chr	850446	850450	-0.0234
chr	850450	850466	-0.0117
chr	850490	850492	-0.0117
chr	850492	850501	-0.0234
chr	850501	850506	-0.0351
chr	850506	850510	-0.0468
chr	850510	850523	-0.0351
chr	850523	850527	-0.0117
chr	850533	850534	-0.0234
chr	850534	850536	-0.0351
chr	850536	850537	-0.1053
chr	850537	850538	-0.4212
chr	850538	850539	-0.7839
chr	850539	850541	-0.8073
chr	850541	850556	-0.8307
chr	850556	850558	-0.8073
chr	850558	850559	-0.1521
chr	850559	850560	-0.1053
chr	850560	850562	-0.0585
chr	850570	850573	-0.0117
chr	850573	850594	-0.0351
chr	850634	850656	-0.0117
chr	850743	850745	-0.0117
chr	850745	850748	-0.0234
chr	850748	850749	-0.1404
chr	850749	850751	-0.234
chr	850751	850758	-0.2457
chr	850758	850764	-0.2574
chr	850764	850768	-0.2808
chr	850768	850770	-0.234
chr	850770	850778	-0.0351
chr	850778	850781	-0.0234
chr	850859	850860	-0.0117
chr	850860	850861	-0.0819
chr	850861	850862	-0.2808
chr	850862	850863	-0.351
chr	850863	850865	-0.3744
chr	850865	850873	-0.3978
chr	850873	850883	-0.4095
chr	850883	850895	-0.0117
chr	850936	850958	-0.0117
chr	851029	851030	-0.0585
chr	851030	851032	-0.0819
chr	851032	851047	-0.0936
chr	851047	851051	-0.1053
chr	851051	851052	-0.0585
chr	851052	851056	-0.0234
chr	851056	851064	-0.0117
chr	851067	851091	-0.0117
chr	851091	851093	-0.0351
chr	851093	851113	-0.0585
chr	851113	851114	-0.0234
chr	851114	851115	-0.0468
chr	851115	851119	-0.0702
chr	851119	851134	-0.0819
chr	851134	851135	-0.0585
chr	851135	851137	-0.0234
chr	851137	851138	-0.0117
chr	851181	851185	-0.0117
chr	851185	851202	-0.0234
chr	851202	851207	-0.0117
chr	851314	851315	-0.0351
chr	851315	851316	-0.0468
chr	851316	851320	-0.0585
chr	851320	851322	-0.0702
chr	851322	851324	-0.1638
chr	851324	851336	-0.3744
chr	851336	851339	-0.3159
chr	851339	851340	-0.3042
chr	851340	851341	-0.2925
chr	851341	851345	-0.2691
chr	851345	851346	-0.0936
chr	851396	851418	-0.0117
chr	851523	851526	-0.0117
chr	851526	851528	-0.0351
chr	851528	851532	-0.0702
chr	851532	851549	-0.0819
chr	851549	851553	-0.0702
chr	851559	851564	-0.0117
chr	851564	851566	-0.0234
chr	851566	851579	-0.0351
chr	851579	851585	-0.0234
chr	851585	851591	-0.0117
chr	851591	851597	-0.0585
chr	851597	851598	-0.117
chr	851598	851613	-0.1287
chr	851613	851614	-0.0936
chr	851614	851616	-0.0819
chr	851616	851617	-0.0702
chr	851617	851618	-0.0351
chr	851618	851619	-0.0117
chr	851679	851680	-0.0117
chr	851680	851682	-0.0234
chr	851682	851684	-0.117
chr	851684	851704	-0.1521
chr	851705	851706	-0.0117
chr	851706	851726	-0.1053
chr	851726	851728	-0.0819
chr	851728	851732	-0.0117
chr	851733	851747	-0.0117
chr	851747	851749	-0.0234
chr	851749	851750	-0.0351
chr	851750	851751	-0.1053
chr	851751	851752	-0.2457
chr	851752	851756	-0.234
chr	851756	851762	-0.2574
chr	851762	851763	-0.2808
chr	851763	851764	-0.3042
chr	851764	851767	-0.3159
chr	851767	851768	-0.3276
chr	851768	851769	-0.3393
chr	851769	851773	-0.3627
chr	851773	851774	-0.1638
chr	851774	851775	-0.1755
chr	851775	851777	-0.2106
chr	851777	851778	-0.1989
chr	851778	851779	-0.2106
chr	851779	851784	-0.2223
chr	851784	851785	-0.234
chr	851785	851789	-0.1638
chr	851789	851791	-0.1521
chr	851791	851793	-0.117
chr	851793	851796	-0.1521
chr	851796	851800	-0.1404
chr	851800	851801	-0.117
chr	851801	851802	-0.0702
chr	851802	851805	-0.0468
chr	851805	851814	-0.0351
chr	851814	851822	-0.0468
chr	851822	851830	-0.0117
chr	851830	851831	-0.3978
chr	851831	851832	-0.4797
chr	851832	851833	-0.5265
chr	851833	851834	-0.5967
chr	851834	851836	-0.6552
chr	851836	851837	-0.7254
chr	851837	851838	-0.7371
chr	851838	851841	-0.7605
chr	851841	851842	-0.7722
chr	851842	851843	-0.936
chr	851843	851844	-1.0062
chr	851844	851845	-1.1583
chr	851845	851846	-1.2636
chr	851846	851847	-2.0943
chr	851847	851848	-2.1996
chr	851848	851851	-2.3049
chr	851851	851852	-2.2347
chr	851852	851856	-1.8252
chr	851856	851858	-1.8369
chr	851858	851863	-1.5912
chr	851863	851864	-1.5678
chr	851864	851865	-1.3455
chr	851865	851866	-1.1583
chr	851866	851867	-1.1466
chr	851867	851868	-0.8424
chr	851868	851872	-0.7956
chr	851872	851873	-0.702
chr	851873	851874	-0.2106
chr	851874	851875	-0.1872
chr	851875	851876	-0.2574
chr	851876	851877	-0.2691
chr	851877	851878	-0.234
chr	851878	851880	-0.2457
chr	851880	851883	-0.234
chr	851883	851886	-0.2457
chr	851886	851887	-0.2574
chr	851887	851889	-0.3159
chr	851889	851890	-0.7488
chr	851890	851891	-1.9656
chr	851891	851892	-1.9773
chr	851892	851893	-2.0007
chr	851893	851894	-2.1294
chr	851894	851895	-2.2113
chr	851895	851896	-2.1879
chr	851896	851897	-2.2347
chr	851897	851898	-2.2464
chr	851898	851900	-2.2581
chr	851900	851901	-2.2464
chr	851901	851902	-2.3049
chr	851902	851906	-2.3283
chr	851906	851907	-2.3985
chr	851907	851908	-2.4102
chr	851908	851911	-2.457
chr	851911	851912	-2.4336
chr	851912	851916	-0.4212
chr	851916	851917	-0.3978
chr	851917	851924	-0.2223
chr	851924	851928	-0.1053
chr	851938	851939	-0.0117
chr	851939	851941	-0.0351
chr	851941	851942	-0.1521
chr	851942	851943	-0.2925
chr	851943	851944	-0.6435
chr	851944	851945	-0.7839
chr	851945	851946	-0.819
chr	851946	851947	-0.9594
chr	851947	851960	-0.9828
chr	851960	851961	-0.9711
chr	851961	851962	-0.819
chr	851962	851963	-0.7488
chr	851963	851964	-0.6786
chr	851964	851965	-0.6669
chr	851965	851970	-0.0234
chr	851994	852010	-0.0117
chr	852047	852055	-0.0117
chr	852055	852056	-0.0351
chr	852056	852057	-0.1287
chr	852057	852058	-0.1872
chr	852058	852059	-0.2457
chr	852059	852060	-0.2691
chr	852060	852061	-0.2808
chr	852061	852063	-0.3042
chr	852063	852064	-0.3276
chr	852064	852076	-0.3744
chr	852076	852078	-0.351
chr	852078	852080	-0.3627
chr	852080	852081	-0.2691
chr	852081	852083	-0.2574
chr	852083	852086	-0.0351
chr	852086	852089	-0.0234
chr	852089	852098	-0.0117
chr	852127	852130	-0.0117
chr	852130	852133	-0.0234
chr	852133	852136	-0.0351
chr	852136	852139	-0.0468
chr	852139	852146	-0.0585
chr	852146	852149	-0.0702
chr	852149	852160	-0.0468
chr	852160	852165	-0.0351
chr	852165	852166	-0.0234
chr	852166	852167	-0.0117
chr	852172	852181	-0.0117
chr	852181	852182	-0.0234
chr	852182	852183	-0.0585
chr	852183	852184	-0.1287
chr	852184	852185	-0.1989
chr	852185	852186	-0.2925
chr	852186	852187	-0.3042
chr	852187	852188	-0.3627
chr	852188	852189	-0.4095
chr	852189	852190	-0.4212
chr	852190	852191	-0.4563
chr	852191	852194	-0.468
chr	852194	852195	-0.4563
chr	852195	852199	-0.5031
chr	852199	852203	-0.5148
chr	852203	852204	-0.4446
chr	852204	852205	-0.4212
chr	852205	852207	-0.3978
chr	852207	852209	-0.3276
chr	852209	852210	-0.3159
chr	852210	852211	-0.3042
chr	852211	852212	-0.2106
chr	852212	852215	-0.0936
chr	852215	852217	-0.0819
chr	852217	852218	-0.0702
chr	852218	852227	-0.0819
chr	852227	852229	-0.0702
chr	852229	852230	-0.0819
chr	852230	852234	-0.0936
chr	852234	852236	-0.117
chr	852236	852237	-0.1521
chr	852237	852239	-0.2574
chr	852239	852240	-0.2106
chr	852240	852241	-0.1989
chr	852241	852242	-0.2106
chr	852242	852244	-0.2457
chr	852244	852246	-0.3393
chr	852246	852247	-0.3744
chr	852247	852248	-0.7371
chr	852248	852249	-0.7722
chr	852249	852251	-2.5389
chr	852251	852252	-3.1356
chr	852252	852253	-3.8259
chr	852253	852254	-4.0248
chr	852254	852256	-4.0833
chr	852256	852258	-4.0482
chr	852258	852267	-3.9429
chr	852267	852270	-3.9312
chr	852439	852461	-0.0117
chr	852472	852473	-0.0234
chr	852473	852490	-0.0351
chr	852490	852493	-0.0468
chr	852493	852495	-0.0234
chr	852495	852497	-0.0117
chr	852497	852511	-0.0819
chr	852511	852517	-0.0936
chr	852517	852519	-0.0702
chr	852519	852533	-0.0117
chr	852562	852570	-0.0117
chr	852570	852571	-0.0234
chr	852571	852572	-0.0351
chr	852572	852573	-0.0468
chr	852573	852576	-0.0702
chr	852576	852583	-0.0819
chr	852583	852593	-0.0702
chr	852593	852596	-0.0234
chr	852596	852603	-0.0117
chr	852603	852604	-0.0234
chr	852604	852626	-0.0351
chr	852626	852631	-0.0234
chr	852631	852648	-0.0117
chr	852657	852658	-0.0585
chr	852658	852677	-0.0702
chr	852677	852679	-0.0585
chr	852713	852734	-0.0468
chr	852734	852735	-0.0234
chr	852735	852740	-0.0117
chr	852747	852749	-0.0117
chr	852749	852751	-0.0468
chr	852751	852752	-0.2223
chr	852752	852753	-0.2691
chr	852753	852754	-0.3042
chr	852754	852755	-0.3276
chr	852755	852756	-0.351
chr	852756	852759	-0.3744
chr	852759	852771	-0.3861
chr	852771	852772	-0.3042
chr	852772	852773	-0.2808
chr	852773	852774	-0.117
chr	852774	852776	-0.0819
chr	852776	852791	-0.0585
chr	852791	852792	-0.0702
chr	852792	852793	-0.0819
chr	852793	852813	-0.0234
chr	852813	852814	-0.0117
chr	852856	852878	-0.0117
chr	852955	852962	-0.0117
chr	852962	852963	-0.0234
chr	852963	852965	-0.0351
chr	852965	852966	-0.0819
chr	852966	852967	-0.1521
chr	852967	852978	-0.1638
chr	852978	852983	-0.1755
chr	852983	852987	-0.1638
chr	852987	852988	-0.1053
chr	852988	852990	-0.0936
chr	852990	852999	-0.1053
chr	852999	853010	-0.0936
chr	853059	853060	-0.0351
chr	853060	853061	-0.0468
chr	853061	853079	-0.0702
chr	853079	853080	-0.0468
chr	853080	853081	-0.0351
chr	853092	853093	-0.0117
chr	853093	853094	-0.0468
chr	853094	853095	-0.3978
chr	853095	853097	-0.4212
chr	853097	853098	-0.4329
chr	853098	853099	-0.4446
chr	853099	853115	-0.4797
chr	853115	853116	-0.5031
chr	853116	853117	-0.0819
chr	853117	853118	-0.0702
chr	853118	853120	-0.0351
chr	853120	853141	-0.0234
chr	853141	853146	-0.0117
chr	853149	853153	-0.0117
chr	853153	853154	-0.0234
chr	853154	853171	-0.0351
chr	853171	853174	-0.0234
chr	853174	853175	-0.0117
chr	853242	853244	-0.0468
chr	853244	853264	-0.0585
chr	853264	853266	-0.0117
chr	853309	853311	-0.0585
chr	853311	853329	-0.117
chr	853329	853332	-0.1053
chr	853352	853356	-0.0117
chr	853356	853372	-0.0234
chr	853372	853374	-0.0117
chr	853374	853375	-0.0234
chr	853375	853377	-0.0351
chr	853377	853380	-0.0585
chr	853380	853383	-0.0702
chr	853383	853385	-0.0819
chr	853385	853386	-0.1053
chr	853386	853387	-0.2574
chr	853387	853388	-0.2691
chr	853388	853389	-0.3978
chr	853389	853395	-0.4095
chr	853395	853396	-0.4329
chr	853396	853400	-0.4212
chr	853400	853401	-0.4095
chr	853401	853402	-0.3744
chr	853402	853406	-0.3627
chr	853406	853407	-0.0585
chr	853407	853408	-0.0468
chr	853408	853413	-0.0234
chr	853413	853418	-0.0468
chr	853418	853430	-0.0234
chr	853430	853431	-0.1053
chr	853431	853432	-0.1404
chr	853432	853434	-0.1521
chr	853434	853437	-0.1638
chr	853437	853438	-0.1755
chr	853438	853440	-0.2106
chr	853440	853442	-0.3744
chr	853442	853443	-0.5499
chr	853443	853452	-0.5733
chr	853452	853455	-0.4329
chr	853455	853456	-0.4446
chr	853456	853460	-0.4914
chr	853460	853461	-0.5148
chr	853461	853473	-0.117
chr	853473	853474	-0.1287
chr	853474	853476	-0.3744
chr	853476	853477	-0.3861
chr	853477	853478	-0.3159
chr	853478	853484	-0.3393
chr	853484	853496	-0.2925
chr	853496	853498	-0.0117
chr	853523	853527	-0.0117
chr	853527	853528	-0.1989
chr	853528	853529	-0.2457
chr	853529	853530	-0.6318
chr	853530	853531	-0.6903
chr	853531	853534	-0.7137
chr	853534	853541	-0.7371
chr	853541	853543	-0.7722
chr	853543	853545	-0.7839
chr	853545	853546	-0.8775
chr	853546	853547	-1.1232
chr	853547	853548	-1.17
chr	853548	853549	-1.2636
chr	853549	853550	-1.3221
chr	853550	853551	-1.4274
chr	853551	853552	-1.0296
chr	853552	853554	-1.0413
chr	853554	853555	-1.0179
chr	853555	853562	-1.0062
chr	853562	853563	-0.9945
chr	853563	853564	-1.053
chr	853564	853565	-1.0764
chr	853565	853566	-1.0998
chr	853566	853568	-1.0881
chr	853568	853569	-0.2106
chr	853569	853578	-0.1638
chr	853578	853583	-0.1872
chr	853583	853584	-0.7488
chr	853584	853585	-0.8073
chr	853585	853587	-0.7137
chr	853587	853592	-0.7254
chr	853592	853595	-0.7371
chr	853595	853598	-0.7839
chr	853598	853599	-0.7722
chr	853599	853600	-0.7839
chr	853600	853603	-0.8424
chr	853603	853604	-0.8307
chr	853604	853605	-0.8424
chr	853605	853607	-0.3042
chr	853607	853610	-0.2808
chr	853610	853614	-0.3276
chr	853614	853616	-0.3159
chr	853616	853617	-0.2691
chr	853617	853620	-0.2808
chr	853620	853622	-0.2574
chr	853622	853626	-0.1989
chr	853626	853627	-0.1287
chr	853627	853638	-0.0117
chr	853647	853650	-0.0117
chr	853650	853651	-0.6084
chr	853651	853652	-0.8775
chr	853652	853653	-0.9243
chr	853653	853661	-0.936
chr	853661	853666	-0.9477
chr	853666	853667	-0.9828
chr	853667	853668	-1.0062
chr	853668	853671	-1.053
chr	853671	853672	-0.8073
chr	853672	853673	-0.1287
chr	853673	853685	-0.117
chr	853685	853690	-0.1053
chr	853741	853745	-0.0702
chr	853745	853747	-0.0936
chr	853747	853751	-0.1053
chr	853751	853753	-0.117
chr	853753	853767	-0.1287
chr	853767	853773	-0.0234
chr	853773	853774	-0.0819
chr	853774	853775	-0.0936
chr	853775	853778	-0.117
chr	853778	853779	-0.1287
chr	853779	853781	-0.1989
chr	853781	853796	-0.2106
chr	853796	853800	-0.1755
chr	853800	853801	-0.1404
chr	853801	853802	-0.1521
chr	853802	853803	-0.1638
chr	853803	853821	-0.1872
chr	853821	853822	-0.1755
chr	853822	853841	-0.0234
chr	853841	853842	-0.0351
chr	853842	853844	-0.5148
chr	853844	853846	-0.5031
chr	853846	853854	-0.5148
chr	853854	853855	-0.5382
chr	853855	853858	-0.5616
chr	853858	853859	-0.5733
chr	853859	853861	-0.585
chr	853861	853862	-0.5382
chr	853862	853863	-0.5265
chr	853863	853874	-0.0702
chr	853874	853875	-0.3861
chr	853875	853876	-0.3978
chr	853876	853882	-0.468
chr	853882	853885	-0.4797
chr	853885	853886	-0.4095
chr	853886	853889	-0.4212
chr	853889	853892	-0.4329
chr	853892	853894	-0.585
chr	853894	853896	-0.5967
chr	853896	853897	-0.3276
chr	853897	853901	-0.2457
chr	853901	853908	-0.2223
chr	853908	853909	-0.1989
chr	853909	853911	-0.1872
chr	853911	853912	-0.1989
chr	853912	853914	-0.2574
chr	853914	853915	-0.3744
chr	853915	853919	-0.3978
chr	853919	853920	-0.2106
chr	853920	853921	-0.2223
chr	853921	853923	-0.234
chr	853923	853924	-0.2574
chr	853924	853925	-0.2691
chr	853925	853926	-1.8603
chr	853926	853927	-2.2347
chr	853927	853928	-2.3283
chr	853928	853930	-2.5857
chr	853930	853931	-2.6208
chr	853931	853932	-2.691
chr	853932	853933	-2.7378
chr	853933	853935	-2.7495
chr	853935	853936	-3.9078
chr	853936	853937	-3.9429
chr	853937	853938	-3.978
chr	853938	853939	-3.9897
chr	853939	853943	-4.0248
chr	853943	853947	-4.0365
chr	853947	853948	-2.2698
chr	853948	853950	-1.6497
chr	853950	853951	-1.5912
chr	853951	853953	-1.5678
chr	853953	853957	-1.5561
chr	853957	853958	-0.0585
chr	853958	853960	-0.0234
chr	853966	853967	-0.0585
chr	853967	853968	-0.2457
chr	853968	853971	-0.2574
chr	853971	853972	-0.3042
chr	853972	853974	-0.3276
chr	853974	853979	-0.3393
chr	853979	853988	-0.351
chr	853988	853993	-0.0936
chr	853993	854001	-0.0117
chr	854048	854058	-0.0234
chr	854058	854068	-0.0351
chr	854068	854075	-0.0234
chr	854075	854080	-0.0117
chr	854106	854108	-0.0117
chr	854108	854111	-0.0234
chr	854111	854115	-0.117
chr	854115	854117	-0.1287
chr	854117	854122	-0.1404
chr	854122	854123	-0.1755
chr	854123	854132	-0.1872
chr	854132	854139	-0.0585
chr	854139	854145	-0.0468
chr	854145	854148	-0.0351
chr	854148	854156	-0.0468
chr	854156	854165	-0.0585
chr	854165	854166	-0.0351
chr	854166	854173	-0.0234
chr	854173	854190	-0.0117
chr	854190	854193	-0.0351
chr	854193	854197	-0.0468
chr	854197	854210	-0.0819
chr	854210	854218	-0.0468
chr	854218	854219	-0.0585
chr	854219	854220	-0.0936
chr	854220	854223	-0.0819
chr	854223	854225	-0.1053
chr	854225	854229	-0.117
chr	854229	854231	-0.1287
chr	854231	854235	-0.7254
chr	854235	854241	-0.7371
chr	854241	854243	-0.6552
chr	854243	854251	-0.6435
chr	854251	854252	-0.6318
chr	854252	854253	-0.6201
chr	854253	854264	-0.0117
chr	854264	854266	-0.0234
chr	854266	854267	-0.0702
chr	854267	854268	-0.0819
chr	854268	854269	-0.0936
chr	854269	854271	-0.117
chr	854271	854276	-0.1287
chr	854276	854277	-0.2106
chr	854277	854288	-0.2457
chr	854288	854298	-0.117
chr	854302	854318	-0.0117
chr	854322	854325	-0.1287
chr	854325	854326	-0.1404
chr	854326	854327	-0.1521
chr	854327	854328	-0.1755
chr	854328	854344	-0.1989
chr	854344	854346	-0.0234
chr	854346	854347	-0.0351
chr	854347	854353	-0.0234
chr	854353	854365	-0.0117
chr	854365	854366	-0.1404
chr	854366	854368	-0.1755
chr	854368	854386	-0.3393
chr	854386	854387	-0.351
chr	854387	854388	-0.0585
chr	854388	854396	-0.117
chr	854396	854408	-0.1287
chr	854408	854409	-0.0936
chr	854409	854411	-0.0234
chr	854411	854412	-0.0819
chr	854412	854414	-0.0936
chr	854414	854416	-0.1638
chr	854416	854421	-0.1521
chr	854421	854425	-0.1638
chr	854425	854432	-0.1872
chr	854432	854433	-0.1521
chr	854433	854437	-0.1287
chr	854437	854438	-0.0351
chr	854438	854439	-0.0585
chr	854439	854440	-0.0936
chr	854440	854441	-0.117
chr	854441	854448	-0.1287
chr	854448	854459	-0.1053
chr	854459	854460	-0.0585
chr	854463	854464	-0.0117
chr	854464	854465	-0.0234
chr	854465	854466	-0.0351
chr	854466	854467	-0.0468
chr	854467	854468	-0.0702
chr	854468	854477	-0.0819
chr	854477	854488	-0.1755
chr	854488	854489	-0.1053
chr	854489	854491	-0.0936
chr	854491	854492	-0.1053
chr	854492	854495	-0.1287
chr	854495	854496	-0.2808
chr	854496	854498	-0.4797
chr	854498	854499	-0.4095
chr	854499	854502	-0.4329
chr	854502	854506	-0.468
chr	854506	854517	-0.4797
chr	854517	854520	-0.0585
chr	854520	854522	-0.0468
chr	854522	854524	-0.0234
chr	854591	854592	-0.117
chr	854592	854603	-0.1521
chr	854603	854609	-0.1755
chr	854609	854612	-0.1638
chr	854612	854613	-0.1287
chr	854613	854625	-0.0234
chr	854625	854646	-0.0117
chr	854670	854671	-0.0117
chr	854671	854672	-0.0936
chr	854672	854673	-1.9773
chr	854673	854674	-2.1879
chr	854674	854675	-2.3283
chr	854675	854676	-2.3751
chr	854676	854677	-2.457
chr	854677	854685	-2.5389
chr	854685	854687	-2.5623
chr	854687	854692	-2.5857
chr	854692	854693	-2.574
chr	854693	854694	-2.4804
chr	854694	854696	-0.0819
chr	854696	854697	-0.0702
chr	854697	854698	-0.0585
chr	854698	854710	-0.0468
chr	854710	854711	-0.0585
chr	854711	854730	-0.0351
chr	854732	854734	-0.0351
chr	854734	854739	-0.0468
chr	854739	854740	-0.0819
chr	854740	854741	-0.117
chr	854741	854743	-0.1638
chr	854743	854744	-0.1872
chr	854744	854745	-0.1989
chr	854745	854746	-0.2223
chr	854746	854749	-0.234
chr	854749	854752	-0.1989
chr	854752	854761	-0.2106
chr	854761	854762	-0.0819
chr	854762	854765	-0.0702
chr	854765	854766	-0.0585
chr	854766	854771	-0.0234
chr	854771	854772	-0.0351
chr	854772	854773	-0.1053
chr	854773	854775	-0.117
chr	854775	854777	-0.1404
chr	854777	854780	-0.1521
chr	854780	854781	-0.1638
chr	854781	854782	-0.1872
chr	854782	854783	-0.1989
chr	854783	854785	-0.2106
chr	854785	854786	-0.2457
chr	854786	854793	-0.2574
chr	854793	854794	-0.2691
chr	854794	854797	-0.2574
chr	854797	854801	-0.1287
chr	854801	854802	-0.117
chr	854802	854803	-0.1638
chr	854803	854804	-0.3861
chr	854804	854805	-0.3744
chr	854805	854807	-0.351
chr	854807	854808	-0.3393
chr	854808	854812	-0.3627
chr	854812	854813	-0.3744
chr	854813	854817	-0.3627
chr	854817	854822	-0.351
chr	854822	854824	-0.3393
chr	854824	854827	-0.0936
chr	854827	854828	-0.0819
chr	854828	854829	-0.0702
chr	854829	854830	-0.0117
chr	854847	854848	-0.0117
chr	854848	854849	-0.0468
chr	854849	854851	-0.1638
chr	854851	854852	-0.1755
chr	854852	854853	-0.1989
chr	854853	854857	-0.2223
chr	854857	854858	-0.2574
chr	854858	854860	-0.2925
chr	854860	854861	-0.468
chr	854861	854862	-0.5031
chr	854862	854863	-0.7254
chr	854863	854864	-0.7605
chr	854864	854865	-0.7956
chr	854865	854866	-1.3572
chr	854866	854867	-1.3923
chr	854867	854868	-1.4859
chr	854868	854870	-1.5093
chr	854870	854871	-1.4274
chr	854871	854873	-1.4508
chr	854873	854879	-1.4157
chr	854879	854882	-1.3338
chr	854882	854884	-1.3104
chr	854884	854885	-0.3159
chr	854885	854888	-0.2457
chr	854888	854889	-0.234
chr	854889	854894	-0.0234
chr	854894	854903	-0.0468
chr	854903	854910	-0.0351
chr	854910	854912	-0.0234
chr	854912	854913	-0.0468
chr	854913	854914	-0.0936
chr	854914	854915	-0.1404
chr	854915	854916	-0.234
chr	854916	854917	-0.2223
chr	854917	854920	-0.2574
chr	854920	854922	-0.2691
chr	854922	854924	-0.2808
chr	854924	854925	-0.2925
chr	854925	854926	-0.3159
chr	854926	854929	-0.3393
chr	854929	854930	-0.351
chr	854930	854933	-0.3627
chr	854933	854939	-0.351
chr	854939	854946	-0.0819
chr	854946	854959	-0.0117
chr	854963	854966	-0.0117
chr	854966	854967	-0.0234
chr	854967	854969	-0.0351
chr	854969	854973	-0.0468
chr	854973	854974	-0.0585
chr	854974	854976	-0.0702
chr	854976	854977	-0.234
chr	854977	854978	-0.2691
chr	854978	854979	-0.5967
chr	854979	854980	-0.6786
chr	854980	854981	-0.7488
chr	854981	854982	-0.9828
chr	854982	854983	-1.6029
chr	854983	854985	-1.8135
chr	854985	854986	-1.8603
chr	854986	854988	-1.8837
chr	854988	854989	-1.9071
chr	854989	854990	-1.9188
chr	854990	854994	-1.9305
chr	854994	854998	-1.9188
chr	854998	854999	-1.755
chr	854999	855000	-1.3338
chr	855000	855001	-1.3221
chr	855001	855002	-1.1817
chr	855002	855003	-1.17
chr	855003	855004	-1.1232
chr	855004	855005	-1.0998
chr	855005	855006	-0.351
chr	855006	855009	-0.0351
chr	855009	855010	-0.0117
chr	855106	855107	-0.0117
chr	855107	855109	-0.0351
chr	855109	855128	-0.0468
chr	855128	855129	-0.0117
chr	855192	855195	-0.0117
chr	855195	855212	-0.0234
chr	855212	855217	-0.0117
chr	855257	855277	-0.0117
chr	855278	855282	-0.0351
chr	855282	855299	-0.0468
chr	855313	855314	-0.0468
chr	855314	855315	-0.0585
chr	855315	855316	-0.1404
chr	855316	855317	-0.2223
chr	855317	855334	-0.2574
chr	855334	855337	-0.1872
chr	855338	855339	-0.0234
chr	855339	855341	-0.117
chr	855341	855358	-0.1287
chr	855358	855361	-0.117
chr	855361	855362	-0.0117
chr	855362	855383	-0.0234
chr	855466	855471	-0.0234
chr	855471	855487	-0.0351
chr	855487	855493	-0.0234
chr	855493	855494	-0.0117
chr	855554	855567	-0.0117
chr	855567	855570	-0.0234
chr	855570	855572	-0.0351
chr	855572	855577	-0.0468
chr	855577	855588	-0.0351
chr	855588	855590	-0.0234
chr	855590	855593	-0.0117
chr	855595	855596	-0.0117
chr	855596	855600	-0.0234
chr	855600	855617	-0.0819
chr	855617	855618	-0.0702
chr	855618	855619	-0.0936
chr	855619	855620	-0.1287
chr	855620	855622	-0.1404
chr	855622	855623	-0.0936
chr	855623	855626	-0.1053
chr	855626	855627	-0.117
chr	855627	855628	-0.1404
chr	855628	855638	-0.1638
chr	855638	855642	-0.1521
chr	855642	855643	-0.117
chr	855643	855644	-0.0936
chr	855644	855649	-0.0117
chr	855706	855711	-0.0117
chr	855711	855732	-0.0234
chr	855758	855760	-0.1053
chr	855760	855777	-0.1521
chr	855777	855778	-0.1638
chr	855778	855779	-0.1521
chr	855779	855780	-0.1053
chr	855780	855798	-0.0234
chr	855798	855799	-0.0117
chr	855800	855802	-0.0117
chr	855802	855803	-0.0468
chr	855803	855804	-0.0702
chr	855804	855805	-0.1404
chr	855805	855806	-0.6669
chr	855806	855807	-0.6786
chr	855807	855810	-0.702
chr	855810	855823	-0.7137
chr	855823	855825	-0.702
chr	855825	855826	-0.6903
chr	855826	855829	-0.0234
chr	855829	855830	-0.0117
chr	855836	855858	-0.0585
chr	855859	855864	-0.0468
chr	855864	855880	-0.0585
chr	855880	855881	-0.0468
chr	855895	855896	-0.0585
chr	855896	855897	-0.2457
chr	855897	855898	-0.3627
chr	855898	855918	-0.3744
chr	855932	855950	-0.0351
chr	855950	855954	-0.0468
chr	855954	855971	-0.0117
chr	856230	856235	-0.0117
chr	856235	856253	-0.0234
chr	856253	856259	-0.0117
chr	856290	856291	-0.0234
chr	856291	856312	-0.0468
chr	856392	856394	-0.0234
chr	856394	856405	-0.0351
chr	856405	856407	-0.0468
chr	856407	856414	-0.0585
chr	856414	856418	-0.0351
chr	856418	856419	-0.0468
chr	856419	856421	-0.0585
chr	856421	856422	-0.1404
chr	856422	856423	-0.1755
chr	856423	856425	-0.1872
chr	856425	856426	-0.1989
chr	856426	856427	-1.053
chr	856427	856430	-1.0881
chr	856430	856433	-1.0998
chr	856433	856436	-1.1115
chr	856436	856440	-1.0998
chr	856440	856445	-1.0881
chr	856445	856446	-1.053
chr	856446	856447	-1.0413
chr	856447	856448	-0.4797
chr	856448	856459	-0.0117
chr	856498	856503	-0.0117
chr	856503	856510	-0.0234
chr	856510	856515	-0.0351
chr	856515	856520	-0.0585
chr	856520	856524	-0.0468
chr	856524	856537	-0.0351
chr	856551	856566	-0.0117
chr	856566	856567	-0.0585
chr	856567	856568	-0.0936
chr	856568	856570	-0.1404
chr	856570	856571	-0.2457
chr	856571	856589	-0.234
chr	856589	856592	-0.2106
chr	856592	856597	-0.0351
chr	856597	856614	-0.0234
chr	856624	856626	-0.0117
chr	856626	856627	-0.0468
chr	856627	856628	-0.2457
chr	856628	856629	-0.3159
chr	856629	856630	-0.4563
chr	856630	856631	-0.4914
chr	856631	856634	-0.5148
chr	856634	856646	-0.5265
chr	856646	856648	-0.5148
chr	856648	856649	-0.4212
chr	856649	856650	-0.4095
chr	856650	856653	-0.0234
chr	856653	856656	-0.0117
chr	856698	856700	-0.0117
chr	856700	856701	-0.0585
chr	856701	856702	-0.1521
chr	856702	856708	-0.1989
chr	856708	856722	-0.2223
chr	856722	856723	-0.1053
chr	856723	856724	-0.0468
chr	856724	856729	-0.0234
chr	856801	856802	-0.1053
chr	856802	856804	-0.1872
chr	856804	856805	-0.2574
chr	856805	856806	-0.2808
chr	856806	856807	-0.3393
chr	856807	856822	-0.3627
chr	856822	856824	-0.351
chr	856824	856825	-0.3393
chr	856825	856829	-0.0234
chr	857025	857046	-0.0117
chr	857057	857061	-0.0117
chr	857061	857074	-0.0234
chr	857074	857078	-0.0117
chr	857174	857175	-0.0351
chr	857175	857195	-0.0468
chr	857195	857196	-0.0234
chr	857274	857293	-0.0117
chr	857552	857555	-0.0117
chr	857555	857558	-0.0468
chr	857558	857563	-0.0585
chr	857563	857577	-0.0702
chr	857577	857578	-0.0585
chr	857578	857579	-0.0468
chr	857579	857585	-0.0117
chr	857649	857671	-0.0117
chr	857739	857759	-0.0117
chr	857824	857829	-0.0117
chr	857829	857846	-0.0468
chr	857846	857849	-0.0819
chr	857849	857864	-0.0468
chr	857864	857866	-0.0117
chr	857945	857974	-0.0117
chr	858043	858064	-0.0234
chr	858084	858091	-0.0234
chr	858091	858099	-0.0351
chr	858099	858100	-0.1755
chr	858100	858102	-0.1872
chr	858102	858106	-0.1989
chr	858106	858113	-0.1755
chr	858113	858120	-0.1638
chr	858177	858200	-0.0117
chr	858200	858206	-0.0234
chr	858206	858221	-0.0351
chr	858221	858228	-0.0117
chr	858241	858243	-0.0117
chr	858243	858244	-0.0234
chr	858244	858265	-0.0702
chr	858265	858266	-0.0351
chr	858266	858268	-0.0117
chr	858279	858280	-0.0117
chr	858280	858281	-0.0234
chr	858281	858297	-0.0351
chr	858297	858300	-0.0234
chr	858300	858308	-0.0117
chr	858399	858424	-0.0117
chr	858506	858508	-0.0117
chr	858508	858529	-0.0468
chr	858536	858537	-0.0117
chr	858537	858557	-0.0234
chr	858557	858558	-0.0117
chr	858594	858615	-0.0117
chr	858731	858733	-0.0234
chr	858733	858734	-0.0468
chr	858734	858735	-0.1521
chr	858735	858737	-0.1872
chr	858737	858740	-0.2223
chr	858740	858754	-0.234
chr	858754	858755	-0.0936
chr	858755	858760	-0.0585
chr	858760	858762	-0.0117
chr	858784	858805	-0.0117
chr	858810	858812	-0.0117
chr	858812	858821	-0.0234
chr	858821	858833	-0.0351
chr	858833	858844	-0.0117
chr	858844	858847	-0.1638
chr	858847	858866	-0.1755
chr	858866	858869	-0.0585
chr	858869	858871	-0.0702
chr	858871	858873	-0.1404
chr	858873	858874	-0.1638
chr	858874	858888	-0.1755
chr	858888	858889	-0.1521
chr	858889	858892	-0.1638
chr	858892	858893	-0.1755
chr	858893	858894	-0.0585
chr	858894	858905	-0.0468
chr	858905	858911	-0.0585
chr	858911	858915	-0.0234
chr	858915	858917	-0.0117
chr	858917	858918	-0.0234
chr	858918	858922	-0.0351
chr	858922	858923	-0.1638
chr	858923	858924	-0.3861
chr	858924	858926	-0.3978
chr	858926	858937	-0.4212
chr	858937	858938	-0.4095
chr	858938	858944	-0.3861
chr	858944	858945	-0.3744
chr	858966	858975	-0.0117
chr	858975	858976	-0.117
chr	858976	858977	-0.1404
chr	858977	858978	-0.2574
chr	858978	858979	-0.2808
chr	858979	858982	-0.3276
chr	858982	858983	-0.5148
chr	858983	858984	-1.0179
chr	858984	858985	-1.0647
chr	858985	858986	-2.4336
chr	858986	858987	-3.0654
chr	858987	858988	-3.2643
chr	858988	858989	-11.6298
chr	858989	858990	-12.1446
chr	858990	858991	-12.7296
chr	858991	858992	-13.4199
chr	858992	858993	-13.4667
chr	858993	858994	-13.5135
chr	858994	859000	-13.5252
chr	859000	859005	-13.5369
chr	859005	859006	-13.5135
chr	859006	859008	-13.4901
chr	859008	859009	-13.4784
chr	859009	859010	-13.3263
chr	859010	859011	-0.0819
chr	859011	859013	-0.0468
chr	859013	859030	-0.0117
chr	859035	859036	-0.0117
chr	859036	859037	-0.0468
chr	859037	859038	-0.6201
chr	859038	859058	-0.6786
chr	859062	859084	-0.0117
chr	859134	859148	-0.0117
chr	859148	859150	-0.0234
chr	859150	859151	-0.117
chr	859151	859152	-0.1404
chr	859152	859153	-0.1287
chr	859153	859156	-0.1404
chr	859156	859172	-0.1638
chr	859172	859174	-0.0351
chr	859174	859177	-0.0234
chr	859177	859181	-0.0117
chr	859181	859205	-0.0585
chr	859205	859208	-0.0936
chr	859208	859212	-0.0585
chr	859212	859225	-0.0468
chr	859225	859230	-0.0117
chr	859241	859242	-0.0234
chr	859242	859244	-0.1755
chr	859244	859245	-0.1989
chr	859245	859246	-0.4329
chr	859246	859247	-0.7254
chr	859247	859248	-0.7488
chr	859248	859249	-1.17
chr	859249	859250	-1.1934
chr	859250	859252	-1.3923
chr	859252	859261	-1.4391
chr	859261	859263	-1.4274
chr	859263	859264	-1.404
chr	859264	859267	-1.287
chr	859267	859268	-0.702
chr	859268	859269	-0.6318
chr	859269	859271	-0.1872
chr	859271	859272	-0.1053
chr	859272	859273	-0.0585
chr	859273	859274	-0.0351
chr	859274	859277	-0.0234
chr	859277	859279	-0.0117
chr	859398	859400	-0.0117
chr	859400	859401	-0.0234
chr	859401	859422	-0.0351
chr	859422	859423	-0.0234
chr	859423	859428	-0.0117
chr	859442	859443	-0.0234
chr	859443	859464	-0.0468
chr	859464	859465	-0.0702
chr	859465	859466	-0.2574
chr	859466	859471	-0.5616
chr	859471	859488	-0.5733
chr	859583	859586	-0.0117
chr	859586	859598	-0.0234
chr	859598	859602	-0.0468
chr	859602	859605	-0.0351
chr	859605	859619	-0.0234
chr	859730	859731	-0.0351
chr	859731	859735	-0.117
chr	859735	859752	-0.1287
chr	859781	859803	-0.0351
chr	859929	859931	-0.0468
chr	859931	859932	-0.0702
chr	859932	859933	-0.0819
chr	859933	859953	-0.1053
chr	859953	859956	-0.0117
chr	860041	860062	-0.0234
chr	860349	860351	-0.0234
chr	860351	860371	-0.0468
chr	860371	860372	-0.0117
chr	860372	860389	-0.0351
chr	860389	860392	-0.0468
chr	860392	860393	-0.0351
chr	860393	860410	-0.0117
chr	860507	860526	-0.0117
chr	860676	860677	-0.0117
chr	860677	860678	-0.0234
chr	860678	860680	-0.0468
chr	860680	860681	-0.0585
chr	860681	860692	-0.0702
chr	860692	860693	-0.0819
chr	860693	860699	-0.1053
chr	860699	860702	-0.0936
chr	860702	860715	-0.0351
chr	860824	860846	-0.0117
chr	860886	860903	-0.0117
chr	860930	860931	-0.0117
chr	860931	860950	-0.0234
chr	860950	860952	-0.0117
chr	861021	861043	-0.0117
chr	861049	861050	-0.0117
chr	861050	861074	-0.0234
chr	861074	861075	-0.0117
chr	861140	861146	-0.0117
chr	861146	861160	-0.0234
chr	861160	861167	-0.0117
chr	861249	861270	-0.0117
chr	861271	861273	-0.0351
chr	861273	861290	-0.0468
chr	861290	861292	-0.0351
chr	861292	861293	-0.0117
chr	861328	861351	-0.0117
chr	861370	861392	-0.0234
chr	861650	861651	-0.0117
chr	861651	861656	-0.0702
chr	861656	861660	-0.0819
chr	861660	861672	-0.0936
chr	861672	861674	-0.0234
chr	861674	861681	-0.0351
chr	861681	861695	-0.0117
chr	861717	861724	-0.0117
chr	861724	861738	-0.0234
chr	861738	861745	-0.0117
chr	861790	861791	-0.0117
chr	861791	861792	-0.0234
chr	861792	861810	-0.0351
chr	861810	861813	-0.0117
chr	861841	861856	-0.0234
chr	861856	861861	-0.0351
chr	861861	861863	-0.0468
chr	861863	861865	-0.0234
chr	861865	861866	-0.0351
chr	861866	861870	-0.2691
chr	861870	861871	-0.2925
chr	861871	861876	-0.3042
chr	861876	861888	-0.2925
chr	861918	861919	-0.0234
chr	861919	861940	-0.117
chr	861956	861957	-0.0468
chr	861957	861978	-0.0702
chr	861978	861979	-0.0234
chr	861994	862014	-0.0117
chr	862055	862061	-0.0117
chr	862061	862062	-0.0351
chr	862062	862069	-0.0468
chr	862069	862070	-0.1053
chr	862070	862071	-0.1404
chr	862071	862081	-0.1872
chr	862081	862082	-0.1755
chr	862082	862083	-0.1638
chr	862083	862090	-0.1404
chr	862090	862091	-0.1287
chr	862091	862093	-0.0468
chr	862165	862187	-0.0234
chr	862193	862208	-0.0117
chr	862208	862209	-0.0234
chr	862209	862211	-0.0351
chr	862211	862212	-0.0585
chr	862212	862215	-0.0702
chr	862215	862229	-0.0585
chr	862229	862232	-0.0351
chr	862284	862305	-0.0117
chr	862381	862403	-0.0234
chr	862467	862490	-0.0117
chr	862574	862595	-0.0117
chr	862607	862628	-0.0117
chr	862644	862646	-0.0117
chr	862646	862667	-0.0351
chr	862667	862668	-0.0234
chr	862781	862798	-0.0117
chr	862925	862927	-0.0585
chr	862927	862947	-0.0819
chr	863014	863018	-0.0117
chr	863018	863040	-0.0234
chr	863040	863062	-0.0468
chr	863164	863178	-0.0117
chr	863178	863179	-0.0234
chr	863179	863185	-0.0351
chr	863185	863186	-0.0468
chr	863186	863200	-0.0351
chr	863200	863207	-0.0117
chr	863270	863272	-0.0117
chr	863272	863273	-0.0468
chr	863273	863293	-0.0585
chr	863293	863296	-0.0117
chr	863318	863320	-0.0117
chr	863320	863321	-0.0234
chr	863321	863322	-0.1053
chr	863322	863323	-0.1287
chr	863323	863324	-0.1521
chr	863324	863325	-0.1638
chr	863325	863338	-0.1755
chr	863338	863341	-0.1989
chr	863341	863342	-0.2106
chr	863342	863343	-0.0936
chr	863343	863344	-0.1287
chr	863344	863361	-0.1521
chr	863361	863363	-0.1755
chr	863363	863364	-0.117
chr	863364	863365	-0.4914
chr	863365	863385	-0.5148
chr	863428	863448	-0.0234
chr	863448	863449	-0.0351
chr	863449	863450	-0.0234
chr	863450	863458	-0.0117
chr	863458	863468	-0.0234
chr	863468	863480	-0.0117
chr	863490	863492	-0.0702
chr	863492	863501	-0.0819
chr	863501	863510	-0.0936
chr	863510	863518	-0.0117
chr	863534	863552	-0.0117
chr	863581	863601	-0.0117
chr	863601	863613	-0.0234
chr	863613	863616	-0.0351
chr	863616	863617	-0.0936
chr	863617	863623	-0.1053
chr	863623	863631	-0.0819
chr	863631	863633	-0.0702
chr	863633	863637	-0.0585
chr	863637	863638	-0.0117
chr	863682	863685	-0.0117
chr	863685	863687	-0.0234
chr	863687	863689	-0.0351
chr	863689	863704	-0.1053
chr	863704	863711	-0.0936
chr	863727	863748	-0.0117
chr	863750	863761	-0.0117
chr	863761	863766	-0.0351
chr	863766	863767	-0.0702
chr	863767	863778	-0.0819
chr	863778	863784	-0.0585
chr	863784	863787	-0.0468
chr	863821	863822	-0.117
chr	863822	863823	-0.234
chr	863823	863826	-0.2574
chr	863826	863841	-0.2691
chr	863841	863842	-0.2574
chr	863842	863843	-0.2691
chr	863843	863865	-0.0117
chr	863867	863882	-0.0117
chr	863882	863885	-0.0234
chr	863885	863886	-0.0117
chr	863886	863899	-0.0234
chr	863899	863905	-0.0468
chr	863905	863907	-0.0351
chr	863907	863918	-0.0234
chr	863918	863920	-0.0117
chr	864053	864074	-0.0234
chr	864074	864075	-0.0468
chr	864075	864077	-0.1755
chr	864077	864097	-0.2808
chr	864105	864111	-0.0351
chr	864111	864123	-0.0585
chr	864123	864128	-0.0234
chr	864159	864163	-0.0117
chr	864163	864179	-0.0234
chr	864179	864180	-0.1638
chr	864180	864201	-0.2808
chr	864201	864202	-0.0351
chr	864202	864206	-0.0117
chr	864206	864223	-0.0234
chr	864248	864270	-0.0117
chr	864298	864303	-0.0351
chr	864303	864304	-0.0468
chr	864304	864308	-0.0702
chr	864308	864309	-0.0936
chr	864309	864310	-0.1287
chr	864310	864311	-0.1638
chr	864311	864313	-0.1989
chr	864313	864325	-0.2223
chr	864325	864326	-0.2106
chr	864326	864328	-0.2457
chr	864328	864329	-0.2691
chr	864329	864330	-0.585
chr	864330	864331	-1.9539
chr	864331	864332	-2.1879
chr	864332	864334	-2.1996
chr	864334	864335	-2.223
chr	864335	864345	-2.2113
chr	864345	864349	-2.1996
chr	864349	864351	-2.1879
chr	864351	864352	-0.3627
chr	864352	864353	-0.0234
chr	864353	864354	-0.0468
chr	864354	864372	-0.0585
chr	864372	864373	-0.0468
chr	864373	864374	-0.0117
chr	864384	864385	-0.0702
chr	864385	864386	-0.1989
chr	864386	864387	-0.4914
chr	864387	864406	-0.5382
chr	864406	864407	-0.5031
chr	864407	864408	-0.0234
chr	864441	864444	-0.0117
chr	864444	864461	-0.0234
chr	864461	864463	-0.0117
chr	864468	864469	-0.0702
chr	864469	864470	-0.0819
chr	864470	864472	-0.1053
chr	864472	864474	-0.117
chr	864474	864480	-0.1404
chr	864480	864481	-0.1521
chr	864481	864482	-0.3276
chr	864482	864483	-1.3338
chr	864483	864484	-1.4157
chr	864484	864486	-1.521
chr	864486	864498	-1.5678
chr	864498	864499	-1.5561
chr	864499	864501	-1.5678
chr	864501	864502	-1.5912
chr	864502	864503	-1.1232
chr	864503	864504	-0.2106
chr	864504	864506	-0.2223
chr	864506	864508	-0.234
chr	864508	864523	-0.2223
chr	864523	864525	-0.1287
chr	864525	864526	-0.0351
chr	864536	864552	-0.0117
chr	864564	864565	-0.0117
chr	864565	864566	-0.0585
chr	864566	864567	-0.1404
chr	864567	864568	-0.4329
chr	864568	864569	-0.5499
chr	864569	864570	-1.2168
chr	864570	864571	-1.2753
chr	864571	864572	-1.2987
chr	864572	864584	-1.3104
chr	864584	864585	-1.2987
chr	864585	864586	-1.287
chr	864586	864588	-1.0062
chr	864588	864589	-0.9828
chr	864589	864590	-0.9711
chr	864590	864591	-0.0351
chr	864591	864592	-0.0468
chr	864592	864593	-0.0117
chr	864593	864596	-0.0234
chr	864596	864602	-0.0351
chr	864602	864604	-0.0468
chr	864604	864610	-0.0819
chr	864610	864611	-0.0585
chr	864611	864617	-0.0702
chr	864617	864625	-0.0585
chr	864625	864632	-0.0117
chr	864640	864657	-0.0117
chr	864685	864694	-0.0117
chr	864694	864707	-0.0468
chr	864707	864716	-0.0351
chr	864748	864766	-0.0117
chr	864766	864767	-0.0819
chr	864767	864768	-0.1053
chr	864768	864770	-0.1521
chr	864770	864773	-0.1638
chr	864773	864787	-0.1521
chr	864787	864788	-0.1287
chr	864788	864789	-0.0936
chr	864789	864790	-0.0702
chr	864790	864791	-0.0351
chr	864803	864804	-0.0117
chr	864804	864805	-0.0234
chr	864805	864806	-0.0468
chr	864806	864808	-0.1755
chr	864808	864818	-0.1989
chr	864818	864822	-0.2106
chr	864822	864825	-0.2223
chr	864825	864827	-0.234
chr	864827	864830	-0.2223
chr	864830	864838	-0.2106
chr	864838	864848	-0.1989
chr	864854	864875	-0.0117
chr	864875	864876	-0.117
chr	864876	864878	-0.1404
chr	864878	864887	-0.1521
chr	864887	864891	-0.1638
chr	864891	864893	-0.1989
chr	864893	864897	-0.2106
chr	864897	864912	-0.0585
chr	864912	864914	-0.0702
chr	864914	864923	-0.0585
chr	864923	864930	-0.0117
chr	864930	864937	-0.0234
chr	864937	864951	-0.0117
chr	864952	864953	-0.0117
chr	864953	864954	-0.1872
chr	864954	864955	-0.2106
chr	864955	864956	-0.6318
chr	864956	864957	-1.053
chr	864957	864958	-1.17
chr	864958	864959	-1.4391
chr	864959	864960	-1.5561
chr	864960	864961	-1.5795
chr	864961	864962	-1.6029
chr	864962	864973	-1.6146
chr	864973	864976	-1.6029
chr	864976	864977	-1.6614
chr	864977	864978	-1.5912
chr	864978	864979	-1.5795
chr	864979	864980	-1.5678
chr	864980	864981	-0.2223
chr	864981	864982	-0.2106
chr	864982	864983	-0.234
chr	864983	864986	-0.2106
chr	864986	864987	-0.1989
chr	864987	864992	-0.2106
chr	864992	864997	-0.2223
chr	864997	865002	-0.1872
chr	865002	865004	-0.1404
chr	865004	865009	-0.0585
chr	865009	865024	-0.0351
chr	865024	865038	-0.0117
chr	865055	865057	-0.0117
chr	865057	865063	-0.0351
chr	865063	865071	-0.0585
chr	865071	865076	-0.0819
chr	865076	865077	-0.0585
chr	865077	865088	-0.0819
chr	865088	865098	-0.0585
chr	865098	865099	-0.0351
chr	865111	865113	-0.0117
chr	865113	865116	-0.2457
chr	865116	865132	-0.2925
chr	865132	865133	-0.2691
chr	865133	865134	-0.2223
chr	865134	865135	-0.0468
chr	865135	865162	-0.0234
chr	865162	865180	-0.0117
chr	865181	865183	-0.0234
chr	865183	865202	-0.0819
chr	865202	865204	-0.0585
chr	865210	865231	-0.0117
chr	865234	865238	-0.0117
chr	865238	865241	-0.0234
chr	865241	865246	-0.0819
chr	865246	865248	-0.1404
chr	865248	865256	-0.1638
chr	865256	865257	-0.1521
chr	865257	865262	-0.1404
chr	865262	865268	-0.0819
chr	865268	865270	-0.0585
chr	865270	865272	-0.0351
chr	865320	865321	-0.0234
chr	865321	865322	-0.0351
chr	865322	865323	-0.3861
chr	865323	865324	-0.585
chr	865324	865325	-2.4219
chr	865325	865326	-3.5217
chr	865326	865327	-3.5802
chr	865327	865328	-3.6153
chr	865328	865329	-3.6387
chr	865329	865330	-3.6738
chr	865330	865332	-3.6972
chr	865332	865341	-3.7089
chr	865341	865342	-3.6972
chr	865342	865343	-3.5802
chr	865343	865345	-3.5685
chr	865345	865346	-3.5568
chr	865346	865347	-0.5382
chr	865347	865348	-0.234
chr	865348	865349	-0.2808
chr	865349	865350	-0.3042
chr	865350	865352	-0.2808
chr	865352	865353	-0.2691
chr	865353	865354	-0.2574
chr	865354	865355	-0.4095
chr	865355	865356	-0.4563
chr	865356	865357	-0.5031
chr	865357	865368	-0.5733
chr	865368	865374	-0.3393
chr	865374	865376	-0.0117
chr	865380	865390	-0.0117
chr	865390	865391	-0.117
chr	865391	865392	-0.3627
chr	865392	865393	-0.4212
chr	865393	865395	-0.4563
chr	865395	865396	-0.4914
chr	865396	865399	-0.5148
chr	865399	865401	-0.5031
chr	865401	865402	-0.5148
chr	865402	865408	-0.6201
chr	865408	865412	-0.6084
chr	865412	865417	-0.1872
chr	865417	865424	-0.117
chr	865431	865452	-0.0117
chr	865453	865473	-0.0234
chr	865483	865484	-0.0468
chr	865484	865485	-0.2223
chr	865485	865486	-0.3276
chr	865486	865491	-0.3393
chr	865491	865495	-0.351
chr	865495	865496	-0.3627
chr	865496	865504	-0.3861
chr	865504	865505	-0.4329
chr	865505	865506	-0.1053
chr	865506	865508	-0.1287
chr	865508	865509	-0.1404
chr	865509	865510	-0.1638
chr	865510	865512	-0.1521
chr	865512	865513	-0.1755
chr	865513	865514	-0.2457
chr	865514	865515	-0.2808
chr	865515	865518	-0.2691
chr	865518	865519	-0.2574
chr	865519	865526	-0.2457
chr	865526	865532	-0.1638
chr	865532	865534	-0.1521
chr	865534	865535	-0.1404
chr	865535	865539	-0.0117
chr	865541	865542	-0.0117
chr	865542	865558	-0.0585
chr	865558	865561	-0.0702
chr	865561	865563	-0.0585
chr	865563	865565	-0.0234
chr	865565	865568	-0.0351
chr	865568	865575	-0.0468
chr	865575	865586	-0.0234
chr	865586	865591	-0.0117
chr	865593	865594	-0.0117
chr	865594	865595	-0.0234
chr	865595	865617	-0.0351
chr	865644	865645	-0.0117
chr	865645	865648	-0.0351
chr	865648	865650	-0.1638
chr	865650	865654	-0.1872
chr	865654	865655	-0.2106
chr	865655	865662	-0.2223
chr	865662	865663	-0.234
chr	865663	865668	-0.2457
chr	865668	865669	-0.117
chr	865669	865670	-0.1053
chr	865670	865674	-0.0819
chr	865674	865681	-0.0351
chr	865681	865691	-0.0234
chr	865691	865704	-0.0117
chr	865759	865766	-0.0234
chr	865766	865772	-0.0351
chr	865772	865787	-0.0468
chr	865787	865792	-0.0936
chr	865792	865794	-0.0702
chr	865794	865800	-0.0468
chr	865800	865801	-0.0702
chr	865801	865802	-0.0819
chr	865802	865806	-0.0936
chr	865806	865807	-0.1053
chr	865807	865808	-0.2691
chr	865808	865809	-0.702
chr	865809	865810	-0.9477
chr	865810	865811	-1.0179
chr	865811	865812	-1.0296
chr	865812	865813	-1.0764
chr	865813	865814	-1.1583
chr	865814	865815	-2.4336
chr	865815	865816	-2.5272
chr	865816	865826	-2.574
chr	865826	865828	-2.5974
chr	865828	865829	-2.457
chr	865829	865830	-2.1411
chr	865830	865834	-1.5561
chr	865834	865835	-1.5327
chr	865835	865836	-1.4274
chr	865836	865838	-0.0351
chr	865838	865848	-0.0234
chr	865868	865869	-0.0234
chr	865869	865870	-0.0468
chr	865870	865872	-0.0585
chr	865872	865873	-0.0702
chr	865873	865874	-0.585
chr	865874	865890	-0.6084
chr	865890	865894	-0.5967
chr	865894	865895	-0.468
chr	865895	865896	-0.0468
chr	865897	865905	-0.0468
chr	865905	865909	-0.0585
chr	865909	865912	-0.0702
chr	865912	865913	-0.0819
chr	865913	865914	-0.0936
chr	865914	865917	-0.1404
chr	865917	865918	-1.1115
chr	865918	865919	-3.6504
chr	865919	865920	-3.8727
chr	865920	865921	-3.9663
chr	865921	865923	-3.9897
chr	865923	865924	-4.0014
chr	865924	865925	-3.9897
chr	865925	865926	-4.0014
chr	865926	865927	-4.2237
chr	865927	865928	-4.4109
chr	865928	865929	-4.8906
chr	865929	865930	-5.0076
chr	865930	865931	-5.0193
chr	865931	865933	-5.0895
chr	865933	865936	-5.1129
chr	865936	865938	-5.1012
chr	865938	865939	-5.0544
chr	865939	865940	-1.4157
chr	865940	865942	-1.4391
chr	865942	865944	-1.4625
chr	865944	865945	-1.4742
chr	865945	865946	-2.0826
chr	865946	865947	-2.1528
chr	865947	865948	-2.2347
chr	865948	865949	-2.3283
chr	865949	865950	-2.3634
chr	865950	865951	-2.1645
chr	865951	865952	-2.3868
chr	865952	865953	-2.5155
chr	865953	865954	-2.5506
chr	865954	865955	-2.6208
chr	865955	865959	-2.6091
chr	865959	865961	-2.5857
chr	865961	865963	-2.3517
chr	865963	865964	-2.3634
chr	865964	865966	-2.3751
chr	865966	865967	-2.3517
chr	865967	865969	-1.3689
chr	865969	865970	-1.3338
chr	865970	865971	-1.2519
chr	865971	865972	-1.1349
chr	865972	865977	-0.0819
chr	865977	865979	-0.0351
chr	865979	865984	-0.0234
chr	865993	866005	-0.0117
chr	866005	866007	-0.0234
chr	866007	866008	-0.1755
chr	866008	866009	-0.2106
chr	866009	866010	-0.6084
chr	866010	866011	-0.6552
chr	866011	866013	-0.6903
chr	866013	866015	-0.7371
chr	866015	866018	-0.7488
chr	866018	866021	-0.7722
chr	866021	866025	-0.7839
chr	866025	866027	-0.7722
chr	866027	866029	-0.7839
chr	866029	866030	-0.7956
chr	866030	866031	-0.1755
chr	866031	866032	-0.2457
chr	866032	866033	-0.6669
chr	866033	866034	-0.6786
chr	866034	866041	-0.6903
chr	866041	866044	-0.6786
chr	866044	866045	-0.6669
chr	866045	866051	-0.6552
chr	866051	866052	-0.6084
chr	866052	866053	-0.5967
chr	866054	866061	-0.0117
chr	866061	866062	-0.0468
chr	866062	866063	-0.0819
chr	866063	866064	-0.0936
chr	866064	866065	-0.5967
chr	866065	866069	-0.7254
chr	866069	866076	-0.7371
chr	866076	866077	-0.7605
chr	866077	866078	-1.0413
chr	866078	866081	-1.1466
chr	866081	866086	-1.1583
chr	866086	866090	-0.4446
chr	866090	866093	-0.4563
chr	866093	866096	-0.4797
chr	866096	866098	-0.468
chr	866098	866099	-0.1872
chr	866099	866105	-0.0351
chr	866105	866106	-0.1287
chr	866106	866108	-0.1404
chr	866108	866109	-0.1638
chr	866109	866110	-0.1989
chr	866110	866111	-0.2223
chr	866111	866112	-0.234
chr	866112	866113	-0.5148
chr	866113	866114	-2.925
chr	866114	866115	-3.0069
chr	866115	866117	-2.9835
chr	866117	866118	-3.042
chr	866118	866125	-3.0654
chr	866125	866126	-3.1356
chr	866126	866131	-3.1239
chr	866131	866132	-3.1122
chr	866132	866134	-3.0771
chr	866134	866139	-0.1053
chr	866139	866140	-0.0936
chr	866140	866146	-0.0819
chr	866146	866147	-0.0234
chr	866152	866154	-0.0117
chr	866154	866158	-0.0702
chr	866158	866173	-0.0819
chr	866173	866175	-0.0702
chr	866178	866181	-0.0117
chr	866181	866183	-0.0234
chr	866183	866185	-0.0468
chr	866185	866186	-0.5031
chr	866186	866187	-1.5444
chr	866187	866188	-2.0592
chr	866188	866189	-2.0709
chr	866189	866190	-2.0826
chr	866190	866191	-2.106
chr	866191	866192	-2.1879
chr	866192	866196	-2.1996
chr	866196	866197	-2.2113
chr	866197	866198	-2.1996
chr	866198	866207	-2.2113
chr	866207	866208	-2.1294
chr	866208	866209	-0.1287
chr	866209	866211	-0.0936
chr	866211	866213	-0.0819
chr	866213	866220	-0.0117
chr	866235	866238	-0.0117
chr	866238	866239	-0.0234
chr	866239	866240	-0.0585
chr	866240	866241	-0.1638
chr	866241	866242	-0.2808
chr	866242	866244	-0.2925
chr	866244	866245	-0.3042
chr	866245	866246	-0.4212
chr	866246	866248	-0.4797
chr	866248	866251	-0.4914
chr	866251	866254	-0.5031
chr	866254	866255	-0.5148
chr	866255	866259	-0.5265
chr	866259	866260	-0.5733
chr	866260	866261	-0.585
chr	866261	866262	-0.6084
chr	866262	866263	-0.5382
chr	866263	866264	-0.5616
chr	866264	866265	-0.8658
chr	866265	866266	-0.8892
chr	866266	866267	-0.936
chr	866267	866269	-0.9711
chr	866269	866275	-0.9828
chr	866275	866278	-1.0179
chr	866278	866280	-1.0062
chr	866280	866281	-0.9945
chr	866281	866282	-1.0062
chr	866282	866284	-1.0296
chr	866284	866285	-0.4212
chr	866285	866289	-0.4095
chr	866289	866290	-0.3744
chr	866290	866297	-0.3276
chr	866297	866300	-0.3042
chr	866300	866301	-0.2925
chr	866301	866302	-0.2808
chr	866302	866303	-0.2223
chr	866303	866305	-0.1989
chr	866305	866306	-0.1755
chr	866306	866307	-0.0351
chr	866307	866312	-0.0117
chr	866312	866316	-0.0468
chr	866316	866317	-0.0585
chr	866317	866320	-0.0819
chr	866320	866325	-0.0936
chr	866325	866326	-0.1521
chr	866326	866327	-0.2808
chr	866327	866328	-0.3978
chr	866328	866329	-1.0062
chr	866329	866330	-1.0296
chr	866330	866333	-1.0998
chr	866333	866338	-1.1115
chr	866338	866347	-1.0296
chr	866347	866348	-0.9477
chr	866348	866349	-0.9009
chr	866349	866350	-0.8307
chr	866350	866351	-0.0702
chr	866351	866352	-0.0936
chr	866352	866353	-0.1287
chr	866353	866354	-0.1755
chr	866354	866355	-0.3627
chr	866355	866357	-0.4095
chr	866357	866358	-0.4212
chr	866358	866359	-0.4563
chr	866359	866360	-0.5382
chr	866360	866361	-0.5616
chr	866361	866362	-0.702
chr	866362	866363	-2.0007
chr	866363	866364	-2.2113
chr	866364	866366	-2.223
chr	866366	866371	-2.3166
chr	866371	866372	-2.2932
chr	866372	866376	-2.34
chr	866376	866381	-1.9656
chr	866381	866382	-1.9071
chr	866382	866383	-1.8954
chr	866383	866384	-0.0936
chr	866384	866394	-0.0702
chr	866394	866397	-0.0117
chr	866404	866405	-0.0117
chr	866405	866406	-0.0468
chr	866406	866407	-0.2574
chr	866407	866415	-0.2925
chr	866415	866421	-0.3159
chr	866421	866422	-0.3744
chr	866422	866423	-0.3861
chr	866423	866424	-0.4446
chr	866424	866425	-0.5148
chr	866425	866427	-0.7137
chr	866427	866428	-1.4976
chr	866428	866429	-6.3648
chr	866429	866430	-6.7158
chr	866430	866431	-7.3359
chr	866431	866432	-7.4412
chr	866432	866435	-7.5231
chr	866435	866446	-7.5465
chr	866446	866447	-7.3827
chr	866447	866448	-7.2891
chr	866448	866449	-0.4563
chr	866449	866450	-0.351
chr	866450	866451	-0.1872
chr	866451	866452	-0.1755
chr	866452	866453	-0.117
chr	866453	866454	-0.1053
chr	866454	866455	-0.0936
chr	866455	866456	-0.0585
chr	866456	866468	-0.0234
chr	866468	866469	-0.0351
chr	866469	866470	-0.0585
chr	866470	866471	-0.0936
chr	866471	866472	-0.234
chr	866472	866473	-0.468
chr	866473	866474	-0.5967
chr	866474	866475	-2.3166
chr	866475	866476	-2.6091
chr	866476	866477	-2.6793
chr	866477	866478	-2.7261
chr	866478	866479	-2.7495
chr	866479	866480	-2.7963
chr	866480	866481	-2.8314
chr	866481	866482	-2.8548
chr	866482	866488	-2.8665
chr	866488	866491	-2.8431
chr	866491	866493	-2.7963
chr	866493	866494	-2.6325
chr	866494	866495	-1.7901
chr	866495	866496	-1.755
chr	866496	866497	-0.4212
chr	866497	866499	-0.0351
chr	866499	866501	-0.0468
chr	866501	866502	-0.0234
chr	866502	866514	-0.0351
chr	866514	866518	-0.0819
chr	866518	866519	-0.3042
chr	866519	866521	-0.3393
chr	866521	866536	-0.3042
chr	866536	866537	-0.2574
chr	866537	866540	-0.2691
chr	866540	866545	-0.2574
chr	866545	866548	-0.0234
chr	866548	866556	-0.0468
chr	866556	866557	-0.0936
chr	866557	866558	-0.1638
chr	866558	866559	-0.1521
chr	866559	866560	-0.1638
chr	866560	866561	-0.1989
chr	866561	866569	-0.234
chr	866569	866578	-0.2106
chr	866578	866579	-0.1989
chr	866579	866581	-0.0936
chr	866581	866582	-0.0234
chr	866582	866583	-0.0351
chr	866583	866584	-0.0819
chr	866584	866598	-0.0585
chr	866598	866599	-0.0936
chr	866599	866600	-0.1989
chr	866600	866602	-0.2106
chr	866602	866603	-0.2223
chr	866603	866604	-0.2457
chr	866604	866605	-0.2574
chr	866605	866616	-0.234
chr	866616	866620	-0.2457
chr	866620	866622	-0.2106
chr	866622	866623	-0.0468
chr	866623	866624	-0.0234
chr	866624	866633	-0.0117
chr	866633	866635	-0.0351
chr	866635	866636	-0.3627
chr	866636	866637	-0.3861
chr	866637	866639	-0.3978
chr	866639	866640	-0.4446
chr	866640	866656	-0.4563
chr	866656	866657	-0.3744
chr	866657	866659	-0.1053
chr	866659	866661	-0.0936
chr	866661	866662	-0.0585
chr	866662	866663	-0.0468
chr	866663	866664	-0.0117
chr	866666	866667	-0.234
chr	866667	866668	-0.4095
chr	866668	866669	-1.0179
chr	866669	866670	-3.6738
chr	866670	866671	-4.1769
chr	866671	866672	-4.6449
chr	866672	866673	-4.7619
chr	866673	866674	-5.1246
chr	866674	866675	-5.1714
chr	866675	866678	-5.1948
chr	866678	866679	-5.2065
chr	866679	866681	-5.2299
chr	866681	866682	-5.3352
chr	866682	866683	-5.382
chr	866683	866684	-5.4288
chr	866684	866685	-5.4522
chr	866685	866686	-5.4756
chr	866686	866687	-5.6043
chr	866687	866691	-5.616
chr	866691	866692	-5.5926
chr	866692	866693	-0.6201
chr	866693	866694	-0.6318
chr	866694	866696	-0.6669
chr	866696	866698	-0.6435
chr	866698	866703	-0.5616
chr	866703	866705	-0.2808
chr	866705	866706	-0.3276
chr	866706	866709	-0.3393
chr	866709	866713	-0.1989
chr	866713	866714	-0.1872
chr	866714	866718	-0.0936
chr	866718	866719	-0.0819
chr	866719	866723	-0.0702
chr	866723	866724	-0.0819
chr	866724	866725	-0.0702
chr	866725	866726	-0.0819
chr	866726	866727	-0.2925
chr	866727	866728	-0.4563
chr	866728	866729	-0.8775
chr	866729	866730	-1.0998
chr	866730	866731	-1.1817
chr	866731	866733	-1.4859
chr	866733	866736	-1.5327
chr	866736	866742	-1.5444
chr	866742	866745	-1.5561
chr	866745	866746	-1.5444
chr	866746	866748	-1.5561
chr	866748	866750	-1.4625
chr	866750	866752	-0.5031
chr	866752	866753	-0.1287
chr	866753	866756	-0.117
chr	866756	866759	-0.1287
chr	866759	866761	-0.117
chr	866761	866762	-0.1287
chr	866762	866765	-0.1404
chr	866765	866768	-0.2106
chr	866768	866770	-0.1989
chr	866770	866782	-0.1404
chr	866782	866783	-0.1053
chr	866783	866786	-0.0936
chr	866786	866787	-0.0819
chr	866787	866792	-0.0234
chr	866792	866793	-0.0117
chr	866797	866809	-0.0117
chr	866809	866822	-0.0351
chr	866822	866824	-0.0585
chr	866824	866829	-0.0702
chr	866829	866834	-0.0585
chr	866834	866844	-0.0819
chr	866844	866846	-0.0468
chr	866846	866847	-0.0351
chr	866847	866848	-0.0468
chr	866848	866852	-0.0351
chr	866852	866853	-0.0468
chr	866853	866855	-0.2808
chr	866855	866857	-0.3042
chr	866857	866860	-0.3159
chr	866860	866862	-0.3276
chr	866862	866863	-0.3393
chr	866863	866865	-0.5382
chr	866865	866875	-0.5733
chr	866875	866878	-0.2808
chr	866878	866879	-0.2691
chr	866879	866881	-0.3159
chr	866881	866882	-0.3276
chr	866882	866883	-0.1521
chr	866883	866884	-0.2223
chr	866884	866887	-0.234
chr	866887	866888	-0.2223
chr	866888	866892	-0.2106
chr	866892	866893	-0.2223
chr	866893	866900	-0.234
chr	866900	866901	-0.1638
chr	866901	866902	-0.5382
chr	866902	866903	-0.585
chr	866903	866904	-0.6084
chr	866904	866905	-0.5967
chr	866905	866907	-0.5616
chr	866907	866909	-0.5499
chr	866909	866910	-0.5382
chr	866910	866911	-0.5616
chr	866911	866917	-0.5733
chr	866917	866922	-0.5616
chr	866922	866923	-0.5499
chr	866923	866927	-0.1053
chr	866927	866934	-0.0585
chr	866934	866935	-0.0702
chr	866935	866936	-0.0819
chr	866936	866937	-0.0936
chr	866937	866938	-0.117
chr	866938	866939	-0.3393
chr	866939	866941	-0.351
chr	866941	866942	-0.3744
chr	866942	866945	-0.3861
chr	866945	866949	-0.4329
chr	866949	866957	-0.4446
chr	866957	866958	-0.4212
chr	866958	866959	-0.2925
chr	866959	866960	-0.2691
chr	866960	866961	-0.0819
chr	866961	866964	-0.0702
chr	866964	866965	-0.0936
chr	866965	866966	-0.117
chr	866966	866967	-0.2574
chr	866967	866968	-0.4446
chr	866968	866969	-0.4914
chr	866969	866970	-0.6903
chr	866970	866971	-0.9828
chr	866971	866972	-1.2519
chr	866972	866973	-8.073
chr	866973	866974	-9.0441
chr	866974	866975	-9.7695
chr	866975	866976	-10.5417
chr	866976	866977	-10.6938
chr	866977	866978	-11.0214
chr	866978	866979	-11.0799
chr	866979	866980	-11.1384
chr	866980	866981	-11.8989
chr	866981	866982	-12.0393
chr	866982	866983	-12.2382
chr	866983	866984	-12.2499
chr	866984	866986	-12.2616
chr	866986	866988	-12.2967
chr	866988	866989	-12.3201
chr	866989	866990	-12.3318
chr	866990	866991	-12.3201
chr	866991	866993	-12.3084
chr	866993	866994	-12.285
chr	866994	866996	-1.7784
chr	866996	867000	-1.7082
chr	867000	867001	-1.6965
chr	867001	867002	-0.2691
chr	867002	867004	-0.1989
chr	867004	867006	-0.1872
chr	867006	867007	-0.1287
chr	867007	867008	-0.1638
chr	867008	867009	-0.2457
chr	867009	867010	-0.3744
chr	867010	867013	-0.4095
chr	867013	867029	-0.3159
chr	867029	867030	-0.2808
chr	867034	867039	-0.0117
chr	867039	867041	-0.0351
chr	867041	867042	-0.2106
chr	867042	867043	-0.3393
chr	867043	867044	-0.7371
chr	867044	867045	-0.8073
chr	867045	867046	-1.2051
chr	867046	867047	-1.2168
chr	867047	867049	-1.2402
chr	867049	867050	-1.2519
chr	867050	867064	-1.2753
chr	867064	867065	-0.8892
chr	867065	867066	-0.8424
chr	867066	867067	-0.8307
chr	867067	867069	-0.3159
chr	867069	867071	-0.1755
chr	867071	867076	-0.1989
chr	867076	867082	-0.2106
chr	867082	867084	-0.2223
chr	867084	867086	-0.234
chr	867086	867089	-0.2457
chr	867089	867091	-0.1404
chr	867091	867096	-0.0936
chr	867096	867098	-0.0702
chr	867098	867103	-0.0351
chr	867103	867104	-0.0117
chr	867105	867106	-0.0117
chr	867106	867112	-0.0585
chr	867112	867128	-0.0702
chr	867128	867130	-0.0117
chr	867134	867135	-0.0585
chr	867135	867136	-0.1404
chr	867136	867137	-0.1521
chr	867137	867140	-0.1872
chr	867140	867141	-0.1989
chr	867141	867144	-0.2457
chr	867144	867146	-0.2574
chr	867146	867151	-0.2691
chr	867151	867154	-0.2808
chr	867154	867155	-0.2925
chr	867155	867156	-0.3159
chr	867156	867157	-0.3978
chr	867157	867158	-0.4563
chr	867158	867159	-0.4329
chr	867159	867160	-0.5382
chr	867160	867161	-0.5616
chr	867161	867162	-0.6903
chr	867162	867163	-0.9009
chr	867163	867164	-1.0062
chr	867164	867165	-1.0764
chr	867165	867166	-1.1115
chr	867166	867169	-1.1466
chr	867169	867170	-1.17
chr	867170	867171	-1.2402
chr	867171	867172	-1.3104
chr	867172	867173	-1.3338
chr	867173	867174	-1.638
chr	867174	867175	-1.7199
chr	867175	867176	-1.7667
chr	867176	867178	-1.755
chr	867178	867182	-1.7082
chr	867182	867183	-1.7199
chr	867183	867184	-0.7839
chr	867184	867185	-0.9594
chr	867185	867186	-1.4859
chr	867186	867187	-1.5561
chr	867187	867190	-1.5912
chr	867190	867191	-1.6146
chr	867191	867192	-1.6029
chr	867192	867194	-1.5795
chr	867194	867195	-1.2519
chr	867195	867197	-0.9945
chr	867197	867200	-1.0062
chr	867200	867201	-0.9945
chr	867201	867206	-0.9828
chr	867206	867207	-0.9594
chr	867207	867219	-0.0117
chr	867229	867231	-0.0117
chr	867231	867232	-0.0468
chr	867232	867233	-0.1521
chr	867233	867234	-0.1638
chr	867234	867236	-0.1755
chr	867236	867238	-0.4329
chr	867238	867241	-0.4914
chr	867241	867242	-0.5616
chr	867242	867243	-0.5967
chr	867243	867244	-0.6318
chr	867244	867245	-0.7254
chr	867245	867246	-1.872
chr	867246	867247	-2.6793
chr	867247	867250	-2.808
chr	867250	867251	-2.8314
chr	867251	867252	-3.1356
chr	867252	867253	-7.02
chr	867253	867254	-7.1253
chr	867254	867255	-7.3827
chr	867255	867256	-7.5465
chr	867256	867257	-7.7571
chr	867257	867258	-7.8507
chr	867258	867259	-7.8624
chr	867259	867261	-7.8741
chr	867261	867263	-7.8507
chr	867263	867265	-7.839
chr	867265	867266	-7.8624
chr	867266	867267	-7.4061
chr	867267	867272	-5.1129
chr	867272	867274	-5.0895
chr	867274	867275	-0.9009
chr	867275	867277	-0.9126
chr	867277	867278	-0.8892
chr	867278	867279	-0.9009
chr	867279	867280	-0.0936
chr	867280	867284	-0.1053
chr	867284	867285	-0.0819
chr	867285	867286	-0.0936
chr	867286	867287	-0.0819
chr	867287	867288	-0.0936
chr	867288	867289	-0.1053
chr	867289	867290	-0.3159
chr	867290	867291	-0.5382
chr	867291	867292	-0.585
chr	867292	867293	-0.6786
chr	867293	867294	-0.7722
chr	867294	867295	-1.0179
chr	867295	867296	-1.0413
chr	867296	867297	-1.0296
chr	867297	867298	-1.053
chr	867298	867301	-1.0764
chr	867301	867303	-1.0647
chr	867303	867305	-1.0764
chr	867305	867306	-1.0881
chr	867306	867310	-1.0998
chr	867310	867311	-1.0881
chr	867311	867312	-0.9711
chr	867312	867314	-0.9594
chr	867314	867315	-0.9477
chr	867315	867316	-0.7371
chr	867316	867318	-0.6201
chr	867318	867319	-0.8424
chr	867319	867322	-0.8892
chr	867322	867325	-0.8658
chr	867325	867326	-0.8775
chr	867326	867327	-0.8892
chr	867327	867328	-0.9009
chr	867328	867329	-2.8665
chr	867329	867330	-2.9601
chr	867330	867331	-2.9718
chr	867331	867332	-3.0888
chr	867332	867334	-3.0771
chr	867334	867337	-3.042
chr	867337	867338	-2.6325
chr	867338	867343	-2.2698
chr	867343	867346	-2.2815
chr	867346	867348	-2.2932
chr	867348	867349	-2.2815
chr	867349	867350	-1.7316
chr	867350	867351	-0.0585
chr	867351	867352	-0.0819
chr	867352	867369	-0.0936
chr	867369	867371	-0.0819
chr	867371	867373	-0.0117
chr	867417	867418	-0.0585
chr	867418	867419	-0.0819
chr	867419	867420	-0.1404
chr	867420	867421	-0.1638
chr	867421	867422	-0.234
chr	867422	867423	-2.1177
chr	867423	867424	-2.5272
chr	867424	867425	-3.3696
chr	867425	867426	-3.5334
chr	867426	867427	-3.5802
chr	867427	867437	-3.6036
chr	867437	867440	-3.6153
chr	867440	867442	-3.6036
chr	867442	867443	-3.5919
chr	867443	867444	-0.0936
chr	867444	867445	-0.0819
chr	867445	867451	-0.0936
chr	867451	867463	-0.1053
chr	867463	867464	-0.0702
chr	867464	867465	-0.0585
chr	867465	867467	-0.0936
chr	867467	867468	-0.1872
chr	867468	867469	-0.8307
chr	867469	867470	-1.0062
chr	867470	867471	-1.1466
chr	867471	867483	-1.1583
chr	867483	867488	-1.1466
chr	867488	867490	-1.1232
chr	867512	867513	-0.0234
chr	867513	867525	-0.0351
chr	867525	867526	-0.4563
chr	867526	867529	-0.468
chr	867529	867530	-0.4797
chr	867530	867531	-0.4914
chr	867531	867533	-0.4797
chr	867533	867541	-0.468
chr	867541	867547	-0.4563
chr	867547	867550	-0.0351
chr	867550	867557	-0.0234
chr	867557	867565	-0.0117
chr	867565	867574	-0.0234
chr	867574	867585	-0.0117
chr	867585	867586	-0.0702
chr	867586	867589	-0.0819
chr	867589	867606	-0.0936
chr	867606	867607	-0.0468
chr	867607	867608	-0.0117
chr	867619	867626	-0.0117
chr	867626	867627	-0.0234
chr	867627	867628	-0.0351
chr	867628	867629	-0.0585
chr	867629	867630	-0.0936
chr	867630	867631	-0.1053
chr	867631	867633	-0.1404
chr	867633	867640	-0.1521
chr	867640	867648	-0.1404
chr	867648	867650	-0.1287
chr	867650	867653	-0.0702
chr	867653	867657	-0.0117
chr	867657	867675	-0.0234
chr	867675	867679	-0.0117
chr	867730	867733	-0.0117
chr	867733	867734	-0.0234
chr	867734	867735	-0.0351
chr	867735	867736	-0.0585
chr	867736	867737	-0.0702
chr	867737	867738	-0.0819
chr	867738	867739	-0.1287
chr	867739	867740	-0.2574
chr	867740	867741	-0.3627
chr	867741	867742	-0.4446
chr	867742	867743	-2.34
chr	867743	867744	-2.3868
chr	867744	867746	-2.9133
chr	867746	867757	-3.0537
chr	867757	867758	-2.9835
chr	867758	867760	-2.9484
chr	867760	867762	-2.9601
chr	867762	867763	-2.925
chr	867763	867764	-1.3689
chr	867764	867774	-0.0117
chr	867774	867775	-0.0234
chr	867775	867777	-0.0585
chr	867777	867779	-0.0819
chr	867779	867781	-0.0702
chr	867781	867795	-0.0936
chr	867795	867801	-0.0819
chr	867801	867802	-0.0702
chr	867802	867803	-0.0468
chr	867803	867810	-0.0819
chr	867810	867818	-0.0936
chr	867818	867824	-0.0819
chr	867824	867825	-0.0468
chr	867825	867826	-0.4797
chr	867826	867827	-0.4914
chr	867827	867832	-0.5148
chr	867832	867838	-0.5031
chr	867838	867839	-0.5967
chr	867839	867840	-0.6201
chr	867840	867841	-0.6435
chr	867841	867844	-0.6552
chr	867844	867845	-0.6786
chr	867845	867846	-0.7956
chr	867846	867847	-1.0764
chr	867847	867848	-0.819
chr	867848	867849	-0.8424
chr	867849	867850	-0.9477
chr	867850	867854	-0.936
chr	867854	867860	-0.9477
chr	867860	867861	-0.8307
chr	867861	867862	-0.8424
chr	867862	867863	-0.8307
chr	867863	867864	-0.8073
chr	867864	867867	-0.819
chr	867867	867868	-0.7605
chr	867868	867869	-0.0936
chr	867869	867870	-0.0585
chr	867870	867877	-0.0702
chr	867877	867878	-0.0819
chr	867878	867882	-0.0936
chr	867882	867886	-0.0702
chr	867886	867888	-0.0468
chr	867888	867889	-0.0819
chr	867889	867890	-0.0936
chr	867890	867891	-0.2574
chr	867891	867892	-0.2457
chr	867892	867893	-0.2574
chr	867893	867894	-0.2691
chr	867894	867902	-0.2808
chr	867902	867904	-0.3042
chr	867904	867905	-0.2691
chr	867905	867906	-0.3159
chr	867906	867910	-0.351
chr	867910	867915	-0.1521
chr	867915	867927	-0.117
chr	867927	867928	-0.0234
chr	867928	867929	-0.1521
chr	867929	867936	-0.1872
chr	867936	867937	-0.1755
chr	867937	867939	-0.1872
chr	867939	867949	-0.2106
chr	867949	867960	-0.0234
chr	867960	867962	-0.0117
chr	867974	867975	-0.8073
chr	867975	867976	-0.9009
chr	867976	867977	-0.9945
chr	867977	867978	-1.0062
chr	867978	867983	-1.0179
chr	867983	867986	-1.0296
chr	867986	867991	-1.0413
chr	867991	867995	-1.0647
chr	867995	867996	-1.053
chr	867996	867997	-1.0413
chr	867997	868000	-0.0702
chr	868000	868002	-0.0585
chr	868002	868010	-0.0351
chr	868010	868011	-0.1053
chr	868011	868013	-0.117
chr	868013	868014	-0.1404
chr	868014	868015	-0.1521
chr	868015	868017	-0.2925
chr	868017	868019	-0.3042
chr	868019	868026	-0.3159
chr	868026	868028	-0.2925
chr	868028	868034	-0.3042
chr	868034	868036	-0.2925
chr	868036	868043	-0.0117
chr	868043	868045	-0.0234
chr	868045	868046	-0.0468
chr	868046	868047	-0.1521
chr	868047	868048	-0.9828
chr	868048	868049	-1.1466
chr	868049	868050	-1.1583
chr	868050	868059	-1.17
chr	868059	868064	-1.1817
chr	868064	868067	-1.1934
chr	868067	868068	-0.0702
chr	868068	868069	-0.0936
chr	868069	868070	-0.0702
chr	868070	868071	-0.1638
chr	868071	868072	-0.6084
chr	868072	868073	-0.6669
chr	868073	868074	-0.7371
chr	868074	868076	-0.8073
chr	868076	868077	-0.819
chr	868077	868078	-0.8307
chr	868078	868079	-0.8892
chr	868079	868081	-0.9009
chr	868081	868082	-0.9126
chr	868082	868083	-1.0881
chr	868083	868084	-1.0998
chr	868084	868085	-1.1115
chr	868085	868088	-1.0998
chr	868088	868091	-1.1115
chr	868091	868092	-1.0998
chr	868092	868094	-0.3744
chr	868094	868098	-0.351
chr	868098	868101	-0.3627
chr	868101	868103	-0.2574
chr	868103	868104	-0.2691
chr	868104	868111	-0.117
chr	868111	868123	-0.1053
chr	868123	868125	-0.0936
chr	868125	868126	-0.0351
chr	868126	868132	-0.0585
chr	868132	868134	-0.0702
chr	868134	868136	-0.117
chr	868136	868137	-1.6965
chr	868137	868138	-5.2767
chr	868138	868140	-5.3586
chr	868140	868141	-5.3703
chr	868141	868143	-5.5692
chr	868143	868145	-5.5809
chr	868145	868146	-5.5575
chr	868146	868152	-5.5458
chr	868152	868154	-5.5224
chr	868154	868156	-5.5926
chr	868156	868157	-5.616
chr	868157	868158	-5.5926
chr	868158	868159	-0.7254
chr	868159	868160	-0.3978
chr	868160	868161	-0.5382
chr	868161	868162	-0.5733
chr	868162	868164	-0.6552
chr	868164	868175	-0.6435
chr	868175	868176	-0.6201
chr	868176	868180	-0.5499
chr	868180	868181	-0.468
chr	868181	868185	-0.0117
chr	868186	868203	-0.0117
chr	868203	868205	-0.0234
chr	868205	868206	-0.0117
chr	868206	868207	-0.0351
chr	868207	868209	-0.0468
chr	868209	868226	-0.0585
chr	868294	868296	-0.0117
chr	868296	868298	-0.0234
chr	868298	868300	-0.0936
chr	868300	868303	-0.1053
chr	868303	868304	-0.117
chr	868304	868307	-0.1287
chr	868307	868309	-0.1638
chr	868309	868310	-0.1755
chr	868310	868311	-0.2574
chr	868311	868312	-0.2691
chr	868312	868316	-0.2808
chr	868316	868319	-0.2925
chr	868319	868325	-0.1989
chr	868325	868332	-0.1755
chr	868332	868337	-0.234
chr	868337	868338	-0.2457
chr	868338	868348	-0.234
chr	868348	868351	-0.2223
chr	868351	868360	-0.2106
chr	868370	868371	-0.0117
chr	868371	868373	-0.0234
chr	868373	868376	-0.0468
chr	868376	868377	-0.0585
chr	868377	868378	-0.0936
chr	868378	868391	-0.1053
chr	868391	868397	-0.0936
chr	868397	868399	-0.0234
chr	868399	868418	-0.0351
chr	868418	868441	-0.0117
chr	868441	868446	-0.0234
chr	868446	868454	-0.0351
chr	868454	868460	-0.0585
chr	868460	868461	-0.0819
chr	868461	868462	-0.0936
chr	868462	868463	-0.1053
chr	868463	868464	-0.0936
chr	868464	868476	-0.0819
chr	868476	868479	-0.0702
chr	868479	868484	-0.0585
chr	868484	868485	-0.0117
chr	868485	868489	-0.0234
chr	868489	868495	-0.0117
chr	868495	868505	-0.0234
chr	868505	868510	-0.0585
chr	868510	868511	-0.0702
chr	868511	868512	-0.1053
chr	868512	868513	-0.2808
chr	868513	868514	-0.3042
chr	868514	868516	-0.3627
chr	868516	868517	-0.3978
chr	868517	868519	-0.4095
chr	868519	868520	-0.4446
chr	868520	868521	-0.4797
chr	868521	868522	-0.6903
chr	868522	868523	-0.8892
chr	868523	868524	-0.9945
chr	868524	868525	-1.1115
chr	868525	868526	-1.17
chr	868526	868527	-3.7908
chr	868527	868528	-3.8259
chr	868528	868529	-3.8961
chr	868529	868530	-3.9897
chr	868530	868531	-4.0599
chr	868531	868532	-4.0716
chr	868532	868534	-4.0599
chr	868534	868536	-4.0248
chr	868536	868537	-4.0014
chr	868537	868538	-3.978
chr	868538	868543	-3.8844
chr	868543	868544	-3.3696
chr	868544	868545	-3.3579
chr	868545	868546	-3.3111
chr	868546	868547	-3.2292
chr	868547	868548	-0.7839
chr	868548	868551	-0.1053
chr	868551	868552	-0.0936
chr	868552	868553	-0.1404
chr	868553	868560	-0.0819
chr	868560	868565	-0.0702
chr	868565	868570	-0.0585
chr	868570	868571	-0.0468
chr	868613	868635	-0.0117
chr	868635	868637	-0.0234
chr	868637	868638	-0.0351
chr	868638	868643	-0.0468
chr	868643	868644	-0.0585
chr	868644	868645	-0.0819
chr	868645	868647	-0.1053
chr	868647	868648	-0.1404
chr	868648	868649	-0.1521
chr	868649	868650	-0.1638
chr	868650	868651	-1.0998
chr	868651	868652	-4.2003
chr	868652	868653	-4.4811
chr	868653	868654	-5.1363
chr	868654	868655	-5.3118
chr	868655	868656	-5.3586
chr	868656	868657	-5.8617
chr	868657	868658	-7.3242
chr	868658	868659	-7.5816
chr	868659	868660	-7.7571
chr	868660	868661	-7.9326
chr	868661	868662	-7.956
chr	868662	868664	-7.9677
chr	868664	868665	-8.2251
chr	868665	868666	-8.2368
chr	868666	868667	-8.2485
chr	868667	868668	-8.2368
chr	868668	868669	-8.2485
chr	868669	868672	-8.2953
chr	868672	868673	-3.5568
chr	868673	868674	-3.2058
chr	868674	868677	-3.1941
chr	868677	868678	-3.2058
chr	868678	868679	-1.8486
chr	868679	868680	-0.468
chr	868680	868681	-0.4797
chr	868681	868685	-0.5148
chr	868685	868686	-0.2808
chr	868686	868694	-0.2457
chr	868694	868699	-0.2223
chr	868699	868701	-0.2106
chr	868701	868703	-0.1638
chr	868703	868704	-0.1755
chr	868704	868707	-0.1872
chr	868707	868710	-0.0468
chr	868710	868712	-0.0585
chr	868712	868713	-0.0936
chr	868713	868714	-0.1755
chr	868714	868715	-0.1872
chr	868715	868716	-0.1989
chr	868716	868717	-0.2808
chr	868717	868718	-0.5499
chr	868718	868719	-0.6318
chr	868719	868720	-0.6669
chr	868720	868721	-0.6786
chr	868721	868723	-0.7137
chr	868723	868728	-0.7254
chr	868728	868734	-0.7137
chr	868734	868735	-0.5616
chr	868735	868738	-0.5382
chr	868738	868739	-0.1404
chr	868739	868741	-0.0468
chr	868741	868743	-0.0351
chr	868760	868770	-0.0117
chr	868770	868773	-0.0234
chr	868773	868774	-0.1053
chr	868774	868775	-0.1755
chr	868775	868776	-0.1989
chr	868776	868795	-0.2106
chr	868795	868801	-0.0234
chr	868801	868802	-0.0117
chr	868805	868807	-0.0117
chr	868807	868808	-0.0936
chr	868808	868809	-0.1521
chr	868809	868812	-0.1638
chr	868812	868827	-0.1755
chr	868827	868828	-0.1404
chr	868828	868829	-0.0819
chr	868829	868830	-0.0351
chr	868844	868845	-0.0117
chr	868845	868846	-0.1053
chr	868846	868847	-0.1404
chr	868847	868848	-0.1872
chr	868848	868849	-0.2106
chr	868849	868850	-0.2457
chr	868850	868865	-0.2574
chr	868865	868867	-0.1521
chr	868867	868869	-0.1053
chr	868869	868871	-0.0234
chr	868872	868874	-0.0234
chr	868874	868875	-0.0351
chr	868875	868877	-0.0468
chr	868877	868880	-0.0585
chr	868880	868891	-0.0702
chr	868891	868896	-0.0468
chr	868896	868897	-0.0117
chr	868897	868898	-0.0234
chr	868898	868899	-0.0351
chr	868899	868901	-0.0936
chr	868901	868915	-0.1287
chr	868915	868916	-0.1989
chr	868916	868917	-0.2457
chr	868917	868920	-0.2925
chr	868920	868921	-0.3393
chr	868921	868922	-0.9594
chr	868922	868923	-1.0179
chr	868923	868924	-1.3104
chr	868924	868926	-1.4859
chr	868926	868941	-1.5678
chr	868941	868942	-1.053
chr	868942	868943	-0.9828
chr	868943	868944	-0.0702
chr	868944	868946	-0.0234
chr	868946	868954	-0.0117
chr	868954	868964	-0.0234
chr	868964	868965	-0.0117
chr	868965	868968	-0.0234
chr	868968	868973	-0.0351
chr	868973	868974	-0.0468
chr	868974	868975	-0.0936
chr	868975	868976	-0.1053
chr	868976	868977	-0.1755
chr	868977	868978	-0.4329
chr	868978	868980	-0.4797
chr	868980	868981	-0.4914
chr	868981	868982	-0.5499
chr	868982	868986	-0.5616
chr	868986	868989	-0.5499
chr	868989	868990	-0.5382
chr	868990	868996	-0.5265
chr	868996	868998	-0.5148
chr	868998	868999	-0.3627
chr	869061	869084	-0.0117
chr	869121	869122	-0.0351
chr	869122	869123	-0.0468
chr	869123	869124	-0.3159
chr	869124	869125	-0.5382
chr	869125	869126	-0.5499
chr	869126	869128	-0.5616
chr	869128	869145	-0.5733
chr	869145	869146	-0.0351
chr	869146	869147	-0.0117
chr	869173	869175	-0.0468
chr	869175	869176	-0.1638
chr	869176	869177	-0.7137
chr	869177	869178	-1.4157
chr	869178	869179	-1.6029
chr	869179	869180	-1.8603
chr	869180	869182	-1.872
chr	869182	869196	-1.8837
chr	869196	869197	-1.8018
chr	869197	869198	-0.5616
chr	869198	869199	-0.0819
chr	869226	869234	-0.0117
chr	869234	869236	-0.0234
chr	869236	869237	-0.0468
chr	869237	869238	-0.1521
chr	869238	869239	-0.1638
chr	869239	869240	-0.1872
chr	869240	869241	-0.3159
chr	869241	869242	-0.9945
chr	869242	869243	-1.9071
chr	869243	869244	-1.9305
chr	869244	869245	-2.2932
chr	869245	869246	-2.9718
chr	869246	869247	-3.5802
chr	869247	869248	-3.7908
chr	869248	869249	-5.148
chr	869249	869250	-5.2533
chr	869250	869251	-5.4288
chr	869251	869252	-5.4405
chr	869252	869255	-5.5107
chr	869255	869260	-5.6862
chr	869260	869261	-5.6277
chr	869261	869263	-5.6043
chr	869263	869270	-3.159
chr	869270	869274	-0.2925
chr	869274	869275	-0.2808
chr	869275	869277	-0.0819
chr	869277	869279	-0.0234
chr	869279	869282	-0.0351
chr	869282	869283	-0.0585
chr	869283	869284	-0.0702
chr	869284	869285	-0.1521
chr	869285	869286	-0.1872
chr	869286	869287	-0.2106
chr	869287	869288	-2.4102
chr	869288	869289	-2.5038
chr	869289	869290	-2.7027
chr	869290	869291	-3.0537
chr	869291	869292	-3.1239
chr	869292	869293	-3.1356
chr	869293	869294	-3.1473
chr	869294	869296	-3.159
chr	869296	869298	-3.1473
chr	869298	869299	-3.159
chr	869299	869300	-3.1824
chr	869300	869302	-3.1941
chr	869302	869303	-3.2175
chr	869303	869304	-3.1941
chr	869304	869305	-3.3345
chr	869305	869307	-3.5334
chr	869307	869308	-1.9422
chr	869308	869309	-1.9188
chr	869309	869310	-0.936
chr	869310	869311	-4.1184
chr	869311	869312	-4.1652
chr	869312	869313	-4.2588
chr	869313	869314	-4.3524
chr	869314	869316	-4.4343
chr	869316	869317	-4.446
chr	869317	869319	-4.5513
chr	869319	869326	-4.563
chr	869326	869328	-4.5513
chr	869328	869329	-4.4577
chr	869329	869330	-4.446
chr	869330	869331	-4.4226
chr	869331	869335	-0.3978
chr	869335	869336	-0.3861
chr	869336	869338	-0.0585
chr	869338	869348	-0.0468
chr	869348	869350	-0.0585
chr	869350	869352	-0.0702
chr	869352	869358	-0.0468
chr	869358	869360	-0.0234
chr	869360	869361	-0.0585
chr	869361	869362	-0.117
chr	869362	869363	-0.1638
chr	869363	869364	-0.234
chr	869364	869365	-0.2808
chr	869365	869370	-0.2925
chr	869370	869376	-0.2691
chr	869376	869383	-0.2574
chr	869383	869385	-0.234
chr	869385	869387	-0.0117
chr	869398	869399	-0.0117
chr	869399	869400	-0.0351
chr	869400	869401	-0.0819
chr	869401	869402	-0.1989
chr	869402	869403	-0.2106
chr	869403	869405	-0.234
chr	869405	869406	-0.2457
chr	869406	869407	-0.3744
chr	869407	869409	-0.5967
chr	869409	869410	-0.6435
chr	869410	869411	-0.6552
chr	869411	869424	-0.6669
chr	869424	869425	-0.6552
chr	869425	869426	-0.6435
chr	869426	869428	-0.6084
chr	869428	869429	-0.0234
chr	869429	869444	-0.0117
chr	869473	869478	-0.0234
chr	869478	869479	-0.0351
chr	869479	869482	-0.0585
chr	869482	869483	-0.0702
chr	869483	869499	-0.1053
chr	869499	869500	-0.0585
chr	869500	869501	-0.0117
chr	869507	869509	-0.0117
chr	869509	869516	-0.0234
chr	869516	869517	-0.0351
chr	869517	869520	-0.0585
chr	869520	869528	-0.0702
chr	869528	869529	-0.0585
chr	869529	869530	-0.0702
chr	869530	869537	-0.0585
chr	869537	869546	-0.0117
chr	869546	869550	-0.0234
chr	869550	869554	-0.0117
chr	869554	869555	-0.0234
chr	869555	869560	-0.0468
chr	869560	869566	-0.0585
chr	869566	869578	-0.0468
chr	869770	869771	-0.0117
chr	869771	869793	-0.0702
chr	869793	869798	-0.0234
chr	869805	869825	-0.0117
chr	869825	869846	-0.0585
chr	869846	869847	-0.0117
chr	869850	869854	-0.0117
chr	869854	869856	-0.0468
chr	869856	869867	-0.0585
chr	869867	869871	-0.0468
chr	869871	869873	-0.0585
chr	869873	869894	-0.0234
chr	869907	869908	-0.0117
chr	869908	869909	-0.0351
chr	869909	869910	-0.0585
chr	869910	869911	-0.0936
chr	869911	869913	-0.1755
chr	869913	869914	-0.234
chr	869914	869915	-0.2808
chr	869915	869916	-0.3276
chr	869916	869932	-0.3393
chr	869932	869933	-0.3042
chr	869933	869934	-0.0819
chr	869934	869935	-0.0468
chr	869935	869936	-0.0234
chr	869964	869970	-0.0234
chr	869970	869971	-0.117
chr	869971	869983	-0.3159
chr	869983	869990	-0.3042
chr	869990	869991	-0.2691
chr	869991	869992	-0.2574
chr	870000	870020	-0.0117
chr	870020	870022	-0.0351
chr	870022	870023	-0.702
chr	870023	870024	-0.7488
chr	870024	870025	-0.8424
chr	870025	870026	-0.8658
chr	870026	870031	-0.8775
chr	870031	870042	-0.8892
chr	870042	870043	-0.8424
chr	870043	870044	-0.8307
chr	870044	870046	-0.117
chr	870046	870047	-0.0702
chr	870059	870061	-0.0117
chr	870061	870062	-0.0585
chr	870062	870065	-0.0702
chr	870065	870079	-0.0819
chr	870079	870081	-0.0585
chr	870081	870082	-0.0819
chr	870082	870083	-0.0702
chr	870083	870084	-0.0819
chr	870084	870086	-0.0936
chr	870086	870101	-0.0819
chr	870101	870103	-0.0468
chr	870121	870122	-0.0117
chr	870122	870123	-0.0234
chr	870123	870126	-0.0351
chr	870126	870128	-0.0585
chr	870128	870144	-0.0819
chr	870144	870150	-0.0585
chr	870166	870169	-0.0117
chr	870169	870170	-0.0234
chr	870170	870171	-0.0585
chr	870171	870191	-0.117
chr	870191	870192	-0.0702
chr	870192	870193	-0.0468
chr	870210	870216	-0.0117
chr	870216	870235	-0.0351
chr	870235	870237	-0.0117
chr	870239	870260	-0.0468
chr	870260	870261	-0.0351
chr	870262	870263	-0.1053
chr	870263	870264	-0.117
chr	870264	870266	-0.1404
chr	870266	870267	-0.1638
chr	870267	870271	-0.1872
chr	870271	870272	-0.1989
chr	870272	870274	-0.2106
chr	870274	870277	-0.2223
chr	870277	870280	-0.234
chr	870280	870281	-0.2457
chr	870281	870282	-0.2574
chr	870282	870283	-0.2691
chr	870283	870288	-0.117
chr	870288	870291	-0.1053
chr	870291	870297	-0.0936
chr	870297	870298	-0.1053
chr	870298	870299	-0.1872
chr	870299	870300	-0.3042
chr	870300	870315	-0.3159
chr	870315	870316	-0.3042
chr	870316	870320	-0.2457
chr	870320	870321	-0.0468
chr	870321	870322	-0.0234
chr	870329	870333	-0.0117
chr	870333	870339	-0.0234
chr	870339	870354	-0.0351
chr	870354	870358	-0.0117
chr	870358	870359	-0.0585
chr	870359	870360	-0.3627
chr	870360	870361	-0.8775
chr	870361	870378	-1.0062
chr	870378	870380	-0.9945
chr	870380	870382	-0.9477
chr	870401	870404	-0.0117
chr	870404	870419	-0.0351
chr	870419	870420	-0.0468
chr	870420	870424	-0.0702
chr	870424	870425	-0.0819
chr	870425	870427	-0.0936
chr	870427	870428	-0.1404
chr	870428	870430	-0.1872
chr	870430	870432	-0.2691
chr	870432	870438	-0.3159
chr	870438	870439	-0.3276
chr	870439	870441	-0.3861
chr	870441	870445	-0.3627
chr	870445	870448	-0.3393
chr	870448	870449	-0.351
chr	870449	870451	-0.3276
chr	870451	870452	-0.2106
chr	870452	870454	-0.2223
chr	870454	870455	-0.234
chr	870455	870457	-0.1404
chr	870457	870462	-0.1287
chr	870462	870471	-0.0936
chr	870471	870473	-0.1053
chr	870473	870477	-0.0117
chr	870477	870478	-0.1287
chr	870478	870479	-0.3159
chr	870479	870480	-0.351
chr	870480	870481	-0.3744
chr	870481	870482	-0.3861
chr	870482	870483	-0.3978
chr	870483	870496	-0.4095
chr	870496	870498	-0.4212
chr	870498	870499	-0.4095
chr	870499	870503	-0.0468
chr	870503	870518	-0.0585
chr	870518	870520	-0.0702
chr	870520	870521	-0.0936
chr	870521	870522	-0.1287
chr	870522	870523	-0.4212
chr	870523	870524	-0.5031
chr	870524	870525	-0.6084
chr	870525	870526	-0.9711
chr	870526	870527	-1.053
chr	870527	870528	-1.1583
chr	870528	870542	-1.17
chr	870542	870543	-1.0179
chr	870543	870544	-1.0062
chr	870544	870545	-0.0351
chr	870545	870547	-0.0234
chr	870556	870561	-0.0351
chr	870561	870580	-0.0468
chr	870580	870581	-0.0234
chr	870581	870582	-0.0117
chr	870582	870583	-0.0234
chr	870583	870584	-0.0468
chr	870584	870586	-0.2223
chr	870586	870587	-0.2574
chr	870587	870588	-0.2691
chr	870588	870589	-0.4329
chr	870589	870590	-1.521
chr	870590	870591	-1.6263
chr	870591	870592	-1.6497
chr	870592	870593	-1.6614
chr	870593	870596	-1.7199
chr	870596	870603	-1.7667
chr	870603	870605	-1.7784
chr	870605	870610	-1.7667
chr	870610	870612	-0.0819
chr	870612	870615	-0.0702
chr	870615	870617	-0.0585
chr	870617	870625	-0.0117
chr	870644	870647	-0.0117
chr	870647	870648	-0.0234
chr	870648	870651	-0.0351
chr	870651	870654	-0.0585
chr	870654	870655	-0.234
chr	870655	870656	-0.2925
chr	870656	870657	-0.8073
chr	870657	870658	-1.4508
chr	870658	870659	-1.755
chr	870659	870660	-2.34
chr	870660	870661	-6.9966
chr	870661	870662	-8.2251
chr	870662	870663	-9.6993
chr	870663	870664	-10.062
chr	870664	870665	-10.2141
chr	870665	870666	-10.3545
chr	870666	870675	-10.4013
chr	870675	870678	-10.3896
chr	870678	870679	-10.3428
chr	870679	870680	-9.9918
chr	870680	870681	-7.6635
chr	870681	870682	-7.6869
chr	870682	870683	-0.7488
chr	870683	870684	-0.585
chr	870684	870692	-0.5499
chr	870692	870696	-0.5031
chr	870696	870701	-0.4095
chr	870701	870702	-0.1053
chr	870702	870703	-0.0234
chr	870706	870707	-0.0117
chr	870707	870708	-0.1053
chr	870708	870709	-0.1521
chr	870709	870710	-0.234
chr	870710	870716	-0.2808
chr	870716	870723	-0.2925
chr	870723	870728	-0.3042
chr	870728	870730	-0.1872
chr	870730	870736	-0.0234
chr	870736	870745	-0.0351
chr	870745	870761	-0.0234
chr	870761	870762	-0.0117
chr	870792	870798	-0.0117
chr	870798	870799	-0.0468
chr	870799	870800	-0.0585
chr	870800	870802	-0.1053
chr	870802	870812	-0.117
chr	870812	870815	-0.1287
chr	870815	870817	-0.1404
chr	870817	870821	-0.1287
chr	870821	870822	-0.0936
chr	870822	870823	-0.0351
chr	870823	870829	-0.0234
chr	870829	870838	-0.0117
chr	870863	870874	-0.0234
chr	870874	870886	-0.0351
chr	870886	870892	-0.0117
chr	870913	870914	-0.0234
chr	870914	870915	-0.1287
chr	870915	870930	-0.1404
chr	870930	870935	-0.1287
chr	870938	870939	-0.0117
chr	870939	870944	-0.0234
chr	870944	870946	-0.0351
chr	870946	870947	-0.0468
chr	870947	870948	-0.0585
chr	870948	870951	-0.0819
chr	870951	870952	-0.1872
chr	870952	870953	-0.1989
chr	870953	870962	-0.2106
chr	870962	870963	-0.1872
chr	870963	870969	-0.1755
chr	870969	870972	-0.1638
chr	870972	870974	-0.0234
chr	870974	870993	-0.0117
chr	871121	871122	-0.0585
chr	871122	871123	-0.0819
chr	871123	871124	-0.1989
chr	871124	871125	-0.2808
chr	871125	871128	-0.3159
chr	871128	871140	-0.3276
chr	871140	871143	-0.3159
chr	871143	871144	-0.2457
chr	871144	871146	-0.1404
chr	871146	871147	-0.1287
chr	871147	871148	-0.1404
chr	871148	871150	-0.1521
chr	871150	871170	-0.0351
chr	871170	871172	-0.0585
chr	871172	871173	-0.0819
chr	871173	871191	-0.0936
chr	871195	871214	-0.0117
chr	871224	871227	-0.0117
chr	871227	871246	-0.0936
chr	871246	871248	-0.0819
chr	871248	871249	-0.0702
chr	871283	871288	-0.0234
chr	871288	871306	-0.0351
chr	871346	871364	-0.0117
chr	871364	871366	-0.0234
chr	871366	871369	-0.0351
chr	871369	871370	-0.0234
chr	871370	871387	-0.0351
chr	871387	871392	-0.0234
chr	871392	871393	-0.0117
chr	871393	871394	-0.0234
chr	871394	871396	-0.0351
chr	871396	871397	-0.0585
chr	871397	871398	-0.7605
chr	871398	871399	-0.7722
chr	871399	871402	-0.7956
chr	871402	871412	-0.8073
chr	871412	871415	-0.7956
chr	871415	871418	-0.8307
chr	871418	871419	-0.8424
chr	871419	871420	-0.0585
chr	871420	871426	-0.0702
chr	871426	871429	-0.0585
chr	871429	871437	-0.0819
chr	871437	871441	-0.0585
chr	871441	871444	-0.0351
chr	871444	871445	-0.0234
chr	871445	871450	-0.0351
chr	871450	871451	-0.0468
chr	871451	871452	-0.0585
chr	871452	871454	-0.0702
chr	871454	871464	-0.1287
chr	871464	871467	-0.117
chr	871467	871468	-0.1404
chr	871468	871471	-0.1638
chr	871471	871472	-0.1755
chr	871472	871474	-0.1872
chr	871474	871475	-0.2808
chr	871475	871489	-0.3627
chr	871489	871493	-0.3042
chr	871493	871495	-0.3159
chr	871495	871496	-0.2691
chr	871496	871498	-0.0117
chr	871498	871499	-0.1755
chr	871499	871500	-0.2223
chr	871500	871520	-0.234
chr	871619	871654	-0.0117
chr	871654	871675	-0.0468
chr	871699	871726	-0.0117
chr	871741	871744	-0.0117
chr	871744	871745	-0.0702
chr	871745	871746	-0.0936
chr	871746	871747	-0.117
chr	871747	871748	-0.1872
chr	871748	871749	-0.6435
chr	871749	871750	-0.7605
chr	871750	871755	-0.7956
chr	871755	871756	-0.8073
chr	871756	871764	-0.819
chr	871764	871767	-0.7956
chr	871767	871768	-0.702
chr	871768	871770	-0.6318
chr	871770	871777	-0.0351
chr	871809	871812	-0.0234
chr	871812	871814	-0.0468
chr	871814	871815	-0.0585
chr	871815	871816	-0.1755
chr	871816	871831	-0.1872
chr	871831	871833	-0.1755
chr	871833	871836	-0.1521
chr	871836	871837	-0.1638
chr	871837	871838	-0.0234
chr	871838	871855	-0.0117
chr	871885	871900	-0.0117
chr	871900	871905	-0.0351
chr	871905	871906	-0.0234
chr	871906	871907	-0.0585
chr	871907	871923	-0.1053
chr	871923	871927	-0.0936
chr	871927	871929	-0.1755
chr	871929	871930	-0.1989
chr	871930	871931	-0.6669
chr	871931	871943	-0.7605
chr	871943	871949	-0.7488
chr	871949	871951	-0.5733
chr	871985	872007	-0.0117
chr	872125	872126	-0.0585
chr	872126	872128	-0.0702
chr	872128	872129	-0.117
chr	872129	872130	-0.1638
chr	872130	872131	-0.7371
chr	872131	872132	-1.0062
chr	872132	872133	-1.053
chr	872133	872143	-1.0647
chr	872143	872148	-1.0881
chr	872148	872149	-1.1115
chr	872149	872150	-1.17
chr	872150	872151	-1.1817
chr	872151	872152	-5.1246
chr	872152	872153	-4.9257
chr	872153	872154	-6.8562
chr	872154	872155	-7.8741
chr	872155	872156	-19.0476
chr	872156	872157	-19.2114
chr	872157	872158	-19.9485
chr	872158	872159	-19.9836
chr	872159	872160	-19.9953
chr	872160	872171	-20.007
chr	872171	872172	-19.1061
chr	872172	872173	-15.0813
chr	872173	872174	-14.742
chr	872174	872176	-11.934
chr	872176	872177	-0.5499
chr	872177	872178	-0.4446
chr	872178	872183	-0.0585
chr	872183	872184	-0.0351
chr	872184	872185	-0.0234
chr	872297	872301	-0.0117
chr	872301	872302	-0.0234
chr	872302	872307	-0.0351
chr	872307	872314	-0.0585
chr	872314	872318	-0.0468
chr	872318	872324	-0.0351
chr	872324	872329	-0.0234
chr	872378	872400	-0.0117
chr	872481	872484	-0.0234
chr	872484	872485	-0.0468
chr	872485	872487	-0.0819
chr	872487	872494	-0.0936
chr	872494	872500	-0.1053
chr	872500	872502	-0.0936
chr	872502	872504	-0.0819
chr	872504	872507	-0.0585
chr	872507	872517	-0.0117
chr	872529	872547	-0.0234
chr	872547	872550	-0.0117
chr	872577	872589	-0.0351
chr	872589	872590	-0.0585
chr	872590	872591	-0.9126
chr	872591	872592	-1.2402
chr	872592	872593	-1.9773
chr	872593	872594	-2.1996
chr	872594	872595	-2.2932
chr	872595	872596	-2.457
chr	872596	872598	-2.4804
chr	872598	872612	-2.4453
chr	872612	872613	-2.4336
chr	872613	872614	-0.0585
chr	872614	872615	-0.0351
chr	872634	872635	-0.0117
chr	872635	872636	-0.0351
chr	872636	872637	-0.0585
chr	872637	872638	-0.117
chr	872638	872639	-0.1287
chr	872639	872640	-0.1872
chr	872640	872641	-0.1989
chr	872641	872646	-0.2106
chr	872646	872657	-0.2223
chr	872657	872658	-0.1872
chr	872658	872660	-0.0936
chr	872660	872667	-0.0117
chr	872672	872696	-0.0117
chr	872732	872753	-0.0117
chr	873027	873043	-0.0117
chr	873375	873378	-0.0117
chr	873378	873379	-0.0234
chr	873379	873397	-0.0351
chr	873397	873400	-0.0234
chr	873412	873433	-0.0585
chr	873433	873434	-0.0468
chr	873515	873539	-0.0117
chr	873610	873632	-0.0468
chr	873744	873766	-0.0117
chr	873856	873871	-0.0351
chr	873871	873874	-0.0585
chr	873874	873875	-0.0819
chr	873875	873876	-0.0936
chr	873876	873877	-0.0702
chr	873877	873888	-0.0585
chr	873888	873895	-0.0819
chr	873895	873899	-0.0351
chr	873899	873901	-0.0468
chr	873901	873904	-0.0702
chr	873904	873908	-0.0819
chr	873908	873909	-0.0936
chr	873909	873910	-0.0702
chr	873910	873922	-0.0936
chr	873922	873924	-0.0468
chr	873924	873929	-0.0351
chr	873929	873932	-0.0234
chr	873997	874014	-0.0117
chr	874020	874022	-0.0234
chr	874022	874041	-0.0351
chr	874045	874065	-0.0117
chr	874226	874227	-0.0117
chr	874227	874231	-0.0234
chr	874231	874248	-0.0351
chr	874294	874295	-0.0234
chr	874295	874316	-0.0351
chr	874377	874378	-0.1755
chr	874378	874379	-0.234
chr	874379	874383	-0.2457
chr	874383	874391	-0.2574
chr	874391	874394	-0.2691
chr	874394	874395	-0.7371
chr	874395	874396	-0.7605
chr	874396	874397	-0.936
chr	874397	874398	-0.9243
chr	874398	874399	-0.7371
chr	874399	874400	-0.7488
chr	874400	874416	-0.7722
chr	874416	874417	-0.0117
chr	874417	874418	-0.0234
chr	874418	874429	-0.0585
chr	874429	874433	-0.0819
chr	874433	874438	-0.0936
chr	874438	874450	-0.0351
chr	874450	874455	-0.0234
chr	874463	874468	-0.0117
chr	874468	874469	-0.1287
chr	874469	874470	-0.1404
chr	874470	874471	-0.2106
chr	874471	874472	-0.4329
chr	874472	874474	-0.4563
chr	874474	874475	-0.4797
chr	874475	874489	-0.4914
chr	874489	874490	-0.4329
chr	874490	874491	-0.3159
chr	874491	874492	-0.3042
chr	874492	874497	-0.0117
chr	874497	874499	-0.0234
chr	874499	874501	-0.0117
chr	874501	874504	-0.0234
chr	874504	874519	-0.0585
chr	874519	874522	-0.0468
chr	874522	874526	-0.0234
chr	874539	874552	-0.0117
chr	874552	874561	-0.0234
chr	874561	874573	-0.0117
chr	874600	874601	-0.0351
chr	874601	874602	-0.1404
chr	874602	874604	-0.1638
chr	874604	874605	-0.1755
chr	874605	874616	-0.1989
chr	874616	874617	-0.2223
chr	874617	874618	-0.2457
chr	874618	874620	-0.2574
chr	874620	874622	-0.2691
chr	874622	874624	-0.1755
chr	874624	874639	-0.1287
chr	874639	874641	-0.117
chr	874641	874646	-0.0117
chr	874710	874712	-0.0117
chr	874712	874713	-0.0351
chr	874713	874715	-0.0585
chr	874715	874716	-0.1053
chr	874716	874717	-0.1872
chr	874717	874718	-0.2106
chr	874718	874719	-0.2691
chr	874719	874720	-0.8892
chr	874720	874721	-0.9243
chr	874721	874724	-0.9711
chr	874724	874725	-0.9828
chr	874725	874726	-1.0062
chr	874726	874727	-1.0179
chr	874727	874728	-1.053
chr	874728	874730	-1.0764
chr	874730	874733	-1.0881
chr	874733	874738	-1.0647
chr	874738	874739	-1.0062
chr	874739	874740	-0.9594
chr	874740	874741	-0.2106
chr	874741	874742	-0.1638
chr	874742	874745	-0.1287
chr	874745	874747	-0.1053
chr	874753	874756	-0.0117
chr	874756	874757	-0.0234
chr	874757	874758	-0.0936
chr	874758	874759	-0.1287
chr	874759	874761	-0.1404
chr	874761	874763	-0.1755
chr	874763	874766	-0.2106
chr	874766	874776	-0.2223
chr	874776	874777	-0.2106
chr	874777	874778	-0.1872
chr	874778	874780	-0.1521
chr	874780	874785	-0.0819
chr	874785	874797	-0.0351
chr	874797	874800	-0.0585
chr	874800	874802	-0.0702
chr	874802	874803	-0.6201
chr	874803	874804	-0.7137
chr	874804	874805	-1.0179
chr	874805	874806	-1.2285
chr	874806	874807	-1.3104
chr	874807	874809	-1.6731
chr	874809	874819	-1.6848
chr	874819	874822	-1.6497
chr	874822	874823	-1.5444
chr	874823	874824	-1.5561
chr	874824	874825	-0.936
chr	874825	874826	-0.9126
chr	874826	874827	-0.1755
chr	874827	874828	-0.1872
chr	874828	874830	-0.1989
chr	874830	874845	-0.2574
chr	874845	874847	-0.234
chr	874847	874848	-0.0702
chr	874848	874852	-0.0468
chr	874852	874865	-0.0585
chr	874865	874867	-0.0468
chr	874867	874874	-0.0234
chr	875050	875053	-0.0117
chr	875053	875055	-0.0234
chr	875055	875075	-0.0351
chr	875254	875259	-0.0117
chr	875259	875278	-0.0234
chr	875278	875279	-0.0351
chr	875279	875280	-0.0936
chr	875280	875281	-0.1638
chr	875281	875282	-0.2106
chr	875282	875285	-0.234
chr	875285	875301	-0.2457
chr	875301	875303	-0.0702
chr	875303	875304	-0.0117
chr	875459	875460	-0.0234
chr	875460	875476	-0.0351
chr	875476	875477	-0.0117
chr	875642	875643	-0.0234
chr	875643	875645	-0.0351
chr	875645	875648	-0.0585
chr	875648	875669	-0.0936
chr	875788	875815	-0.0234
chr	875817	875839	-0.0117
chr	875873	875892	-0.0117
chr	875959	875980	-0.0117
chr	876046	876051	-0.0702
chr	876051	876068	-0.0819
chr	876125	876148	-0.0117
chr	876210	876235	-0.0117
chr	876253	876256	-0.0117
chr	876256	876276	-0.0234
chr	876276	876308	-0.0117
chr	876309	876319	-0.0117
chr	876319	876322	-0.0234
chr	876322	876324	-0.0819
chr	876324	876332	-0.117
chr	876332	876342	-0.1053
chr	876342	876344	-0.0936
chr	876344	876345	-0.0585
chr	876345	876346	-0.0351
chr	876346	876352	-0.0117
chr	876352	876354	-0.0234
chr	876354	876357	-0.0585
chr	876357	876358	-0.0702
chr	876358	876359	-0.0819
chr	876359	876368	-0.0936
chr	876368	876376	-0.0819
chr	876376	876378	-0.0702
chr	876378	876379	-0.0234
chr	876389	876393	-0.0117
chr	876393	876394	-0.0585
chr	876394	876414	-0.0702
chr	876415	876416	-0.0117
chr	876416	876419	-0.0234
chr	876419	876436	-0.0351
chr	876436	876437	-0.0234
chr	876437	876438	-0.0351
chr	876438	876439	-0.0585
chr	876439	876441	-0.0936
chr	876441	876442	-0.0819
chr	876442	876448	-0.0936
chr	876448	876449	-0.1053
chr	876449	876451	-0.117
chr	876451	876459	-0.1287
chr	876459	876464	-0.0468
chr	876464	876469	-0.0351
chr	876469	876470	-0.0234
chr	876512	876532	-0.0117
chr	876554	876555	-0.0234
chr	876555	876556	-0.0351
chr	876556	876576	-0.0468
chr	876576	876577	-0.0351
chr	876582	876588	-0.0234
chr	876588	876591	-0.0351
chr	876591	876603	-0.0468
chr	876603	876612	-0.0234
chr	876697	876699	-0.0117
chr	876699	876700	-0.0936
chr	876700	876719	-0.1287
chr	876735	876738	-0.0117
chr	876738	876739	-0.0351
chr	876739	876742	-0.0585
chr	876742	876743	-0.0819
chr	876743	876759	-0.117
chr	876759	876761	-0.0819
chr	876761	876762	-0.1053
chr	876762	876764	-0.0936
chr	876764	876765	-0.0351
chr	876765	876776	-0.0702
chr	876776	876780	-0.0819
chr	876780	876781	-0.0936
chr	876781	876782	-0.1287
chr	876782	876783	-0.1521
chr	876783	876786	-0.1638
chr	876786	876787	-0.1404
chr	876787	876794	-0.1053
chr	876794	876803	-0.117
chr	876803	876804	-0.0351
chr	876804	876809	-0.0234
chr	876809	876815	-0.0117
chr	876840	876860	-0.0117
chr	876861	876877	-0.0702
chr	876877	876882	-0.0936
chr	876882	876899	-0.0234
chr	876915	876921	-0.0117
chr	876921	876923	-0.0234
chr	876923	876926	-0.0468
chr	876926	876936	-0.0585
chr	876936	876939	-0.0468
chr	876939	876940	-0.0585
chr	876940	876942	-0.0702
chr	876942	876943	-0.0585
chr	876943	876962	-0.0234
chr	876962	876963	-0.0117
chr	876997	876998	-0.0351
chr	876998	876999	-0.1404
chr	876999	877000	-0.3159
chr	877000	877001	-0.4446
chr	877001	877003	-0.4563
chr	877003	877020	-0.468
chr	877020	877021	-0.0468
chr	877055	877067	-0.0117
chr	877067	877077	-0.0234
chr	877077	877087	-0.0117
chr	877087	877088	-0.0234
chr	877088	877091	-0.0117
chr	877091	877092	-0.0468
chr	877092	877093	-0.0936
chr	877093	877094	-0.117
chr	877094	877104	-0.1287
chr	877104	877113	-0.117
chr	877113	877116	-0.0234
chr	877127	877128	-0.0117
chr	877128	877129	-0.0468
chr	877129	877131	-0.0585
chr	877131	877132	-0.1053
chr	877132	877133	-0.1287
chr	877133	877135	-0.1404
chr	877135	877136	-0.1638
chr	877136	877146	-0.1755
chr	877146	877148	-0.2808
chr	877148	877149	-0.2691
chr	877149	877153	-0.2457
chr	877153	877154	-0.1755
chr	877154	877157	-0.1638
chr	877157	877170	-0.1521
chr	877170	877173	-0.1404
chr	877173	877174	-0.0351
chr	877192	877198	-0.0117
chr	877198	877199	-0.0468
chr	877199	877202	-0.117
chr	877202	877205	-0.1287
chr	877205	877206	-0.1638
chr	877206	877211	-0.1755
chr	877211	877220	-0.1638
chr	877220	877221	-0.0585
chr	877221	877227	-0.0468
chr	877280	877281	-0.0117
chr	877281	877282	-0.1521
chr	877282	877301	-0.1638
chr	877301	877302	-0.1521
chr	877302	877307	-0.0117
chr	877334	877337	-0.0117
chr	877337	877341	-0.0468
chr	877341	877342	-0.0585
chr	877342	877347	-0.0702
chr	877347	877357	-0.0819
chr	877357	877358	-0.0468
chr	877358	877362	-0.0351
chr	877362	877363	-0.0234
chr	877363	877367	-0.0117
chr	877529	877534	-0.0117
chr	877534	877550	-0.0234
chr	877550	877551	-0.0117
chr	877761	877781	-0.0117
chr	877952	877957	-0.0117
chr	877957	877977	-0.0234
chr	877977	877984	-0.0117
chr	878011	878018	-0.0117
chr	878018	878019	-0.0234
chr	878019	878020	-0.0702
chr	878020	878034	-0.0936
chr	878034	878041	-0.0819
chr	878041	878043	-0.0234
chr	878062	878065	-0.0117
chr	878065	878066	-0.0585
chr	878066	878068	-0.2925
chr	878068	878071	-0.3042
chr	878071	878085	-0.5967
chr	878085	878088	-0.585
chr	878088	878092	-0.3042
chr	878092	878093	-0.2925
chr	878093	878094	-0.0117
chr	878116	878121	-0.0117
chr	878121	878138	-0.0351
chr	878138	878143	-0.0234
chr	878144	878165	-0.0117
chr	878196	878197	-0.0819
chr	878197	878199	-0.1872
chr	878199	878200	-0.1989
chr	878200	878202	-0.2106
chr	878202	878203	-0.3159
chr	878203	878204	-0.3276
chr	878204	878205	-0.3393
chr	878205	878206	-0.3978
chr	878206	878209	-0.4329
chr	878209	878218	-0.468
chr	878218	878219	-0.3393
chr	878219	878221	-0.3042
chr	878221	878227	-0.2691
chr	878227	878239	-0.0117
chr	878239	878240	-0.117
chr	878240	878241	-0.1521
chr	878241	878242	-0.2808
chr	878242	878243	-0.3276
chr	878243	878244	-0.5148
chr	878244	878245	-0.6084
chr	878245	878246	-0.6552
chr	878246	878247	-0.7254
chr	878247	878248	-0.7371
chr	878248	878258	-0.7722
chr	878258	878263	-0.7605
chr	878263	878264	-0.7254
chr	878264	878265	-0.1755
chr	878265	878267	-0.0468
chr	878267	878270	-0.0351
chr	878274	878277	-0.0117
chr	878277	878281	-0.0351
chr	878281	878291	-0.0468
chr	878291	878294	-0.0702
chr	878294	878300	-0.117
chr	878300	878303	-0.0819
chr	878303	878304	-0.1053
chr	878304	878305	-0.117
chr	878305	878307	-0.1404
chr	878307	878308	-0.1989
chr	878308	878309	-0.4563
chr	878309	878310	-1.287
chr	878310	878312	-1.5093
chr	878312	878316	-1.5327
chr	878316	878322	-1.4625
chr	878322	878326	-1.4508
chr	878326	878329	-1.4274
chr	878329	878330	-1.2285
chr	878330	878331	-0.1287
chr	878359	878379	-0.0351
chr	878379	878381	-0.0234
chr	878404	878405	-0.0117
chr	878405	878407	-0.0234
chr	878407	878408	-0.0702
chr	878408	878412	-0.4914
chr	878412	878425	-0.5382
chr	878425	878427	-0.5265
chr	878427	878428	-0.5031
chr	878428	878429	-0.4329
chr	878429	878430	-0.0819
chr	878430	878435	-0.0234
chr	878500	878504	-0.0234
chr	878504	878505	-0.0351
chr	878505	878506	-0.234
chr	878506	878520	-0.2691
chr	878520	878521	-0.2574
chr	878521	878526	-0.2457
chr	878526	878527	-0.2574
chr	878527	878549	-0.0234
chr	878557	878559	-0.0117
chr	878559	878560	-0.0468
chr	878560	878563	-0.0936
chr	878563	878564	-0.1053
chr	878564	878572	-0.117
chr	878572	878580	-0.1287
chr	878580	878581	-0.0117
chr	878581	878591	-0.0234
chr	878591	878596	-0.0468
chr	878596	878603	-0.0351
chr	878603	878610	-0.0234
chr	878610	878615	-0.0468
chr	878615	878616	-0.0351
chr	878616	878635	-0.0468
chr	878635	878637	-0.0351
chr	878637	878650	-0.0117
chr	878650	878653	-0.0234
chr	878653	878654	-0.0702
chr	878654	878655	-0.1755
chr	878655	878656	-0.2223
chr	878656	878657	-0.2925
chr	878657	878658	-0.4329
chr	878658	878659	-0.9828
chr	878659	878660	-1.4274
chr	878660	878661	-1.4625
chr	878661	878662	-1.4742
chr	878662	878663	-1.5444
chr	878663	878664	-1.5912
chr	878664	878665	-1.9422
chr	878665	878666	-2.0007
chr	878666	878675	-2.0241
chr	878675	878678	-1.989
chr	878678	878680	-1.9656
chr	878680	878681	-0.702
chr	878681	878682	-0.6786
chr	878682	878683	-0.6552
chr	878683	878685	-0.6435
chr	878702	878703	-0.0117
chr	878703	878707	-0.0351
chr	878707	878708	-0.0819
chr	878708	878709	-1.0881
chr	878709	878710	-1.3923
chr	878710	878713	-1.4274
chr	878713	878724	-1.4508
chr	878724	878730	-1.4391
chr	878730	878733	-0.0351
chr	878735	878757	-0.0117
chr	878762	878767	-0.0117
chr	878767	878768	-0.0351
chr	878768	878769	-0.1755
chr	878769	878770	-0.6669
chr	878770	878771	-0.6903
chr	878771	878772	-0.7371
chr	878772	878773	-0.7605
chr	878773	878781	-0.7722
chr	878781	878782	-0.7605
chr	878782	878783	-0.7956
chr	878783	878784	-0.8073
chr	878784	878786	-0.8775
chr	878786	878788	-0.8658
chr	878788	878790	-0.7956
chr	878790	878791	-0.4563
chr	878791	878792	-0.3042
chr	878792	878796	-0.2457
chr	878796	878797	-0.234
chr	878797	878804	-0.2106
chr	878804	878806	-0.0351
chr	878806	878807	-0.0117
chr	878825	878826	-0.0234
chr	878826	878828	-0.2106
chr	878828	878830	-0.3042
chr	878830	878831	-1.8837
chr	878831	878832	-2.0241
chr	878832	878833	-2.0592
chr	878833	878834	-2.0826
chr	878834	878844	-2.0943
chr	878844	878845	-2.0826
chr	878845	878847	-2.0709
chr	878847	878848	-2.106
chr	878848	878849	-1.6965
chr	878849	878850	-1.9188
chr	878850	878851	-1.9305
chr	878851	878852	-0.7371
chr	878852	878854	-0.6786
chr	878854	878855	-0.6201
chr	878855	878856	-0.6786
chr	878856	878858	-0.6903
chr	878858	878859	-1.1583
chr	878859	878860	-1.3689
chr	878860	878861	-1.521
chr	878861	878862	-1.5561
chr	878862	878863	-1.5678
chr	878863	878864	-1.5795
chr	878864	878868	-1.6146
chr	878868	878869	-1.4391
chr	878869	878870	-1.2519
chr	878870	878879	-1.2285
chr	878879	878881	-0.4797
chr	878881	878882	-0.3393
chr	878882	878883	-0.234
chr	878883	878884	-0.1521
chr	878884	878885	-0.1287
chr	878885	878887	-0.117
chr	878887	878890	-0.1053
chr	878890	878902	-0.0117
chr	878910	878914	-0.0351
chr	878914	878916	-0.1053
chr	878916	878917	-0.117
chr	878917	878918	-0.1287
chr	878918	878919	-0.1404
chr	878919	878920	-0.1872
chr	878920	878921	-0.2106
chr	878921	878922	-0.3159
chr	878922	878923	-0.5499
chr	878923	878924	-0.8892
chr	878924	878927	-0.9477
chr	878927	878928	-0.9711
chr	878928	878935	-0.9828
chr	878935	878939	-1.0062
chr	878939	878940	-0.9945
chr	878940	878941	-1.0062
chr	878941	878943	-0.7839
chr	878943	878944	-0.7137
chr	878944	878945	-0.2808
chr	878945	878946	-0.1404
chr	878946	878954	-0.1521
chr	878954	878956	-0.1404
chr	878956	878957	-0.1287
chr	878957	878962	-0.117
chr	878962	878963	-0.1404
chr	878963	878964	-0.1053
chr	878964	878965	-0.2223
chr	878965	878966	-0.4446
chr	878966	878967	-0.702
chr	878967	878968	-1.5678
chr	878968	878969	-2.106
chr	878969	878970	-2.1879
chr	878970	878971	-2.223
chr	878971	878972	-2.3634
chr	878972	878985	-2.4453
chr	878985	878986	-2.3751
chr	878986	878987	-2.3283
chr	878987	878988	-1.4859
chr	878988	878989	-0.9477
chr	878989	878990	-0.9243
chr	878990	878998	-0.0585
chr	878998	878999	-0.0702
chr	878999	879000	-0.1287
chr	879000	879001	-0.2106
chr	879001	879002	-0.2574
chr	879002	879019	-0.2925
chr	879019	879020	-0.1287
chr	879020	879021	-0.1521
chr	879021	879023	-0.0819
chr	879023	879024	-0.2106
chr	879024	879025	-0.2223
chr	879025	879027	-0.3978
chr	879027	879028	-0.4446
chr	879028	879030	-0.4563
chr	879030	879031	-0.5031
chr	879031	879032	-0.5265
chr	879032	879033	-0.5382
chr	879033	879034	-0.819
chr	879034	879035	-0.9243
chr	879035	879036	-1.053
chr	879036	879039	-1.1583
chr	879039	879044	-1.1934
chr	879044	879047	-1.17
chr	879047	879049	-0.7839
chr	879049	879053	-0.7254
chr	879053	879054	-0.6786
chr	879054	879055	-0.1755
chr	879055	879056	-0.1521
chr	879061	879084	-0.0117
chr	879098	879099	-0.1053
chr	879099	879100	-0.1989
chr	879100	879101	-0.2106
chr	879101	879102	-0.2223
chr	879102	879103	-0.2574
chr	879103	879104	-0.3159
chr	879104	879105	-0.3276
chr	879105	879108	-0.3393
chr	879108	879109	-0.351
chr	879109	879110	-0.3627
chr	879110	879111	-0.4212
chr	879111	879112	-0.4446
chr	879112	879113	-0.4563
chr	879113	879117	-0.4797
chr	879117	879119	-0.468
chr	879119	879120	-0.4446
chr	879120	879122	-0.2925
chr	879122	879124	-0.2691
chr	879124	879127	-0.1872
chr	879127	879130	-0.1989
chr	879130	879131	-0.1872
chr	879131	879143	-0.0351
chr	879143	879147	-0.0468
chr	879147	879148	-0.1053
chr	879148	879149	-0.117
chr	879149	879151	-0.3861
chr	879151	879152	-0.5265
chr	879152	879153	-0.5616
chr	879153	879156	-0.5967
chr	879156	879164	-0.6084
chr	879164	879168	-0.6201
chr	879168	879173	-0.2691
chr	879173	879178	-0.0702
chr	879178	879180	-0.0468
chr	879180	879181	-0.0351
chr	879181	879188	-0.0117
chr	879189	879190	-0.0117
chr	879190	879210	-0.0234
chr	879210	879224	-0.0117
chr	879257	879275	-0.0117
chr	879275	879278	-0.0234
chr	879278	879280	-0.4212
chr	879280	879281	-0.5265
chr	879281	879282	-0.585
chr	879282	879283	-0.5967
chr	879283	879299	-0.6084
chr	879299	879300	-0.5967
chr	879300	879304	-0.117
chr	879304	879316	-0.1287
chr	879316	879321	-0.1404
chr	879321	879322	-0.1287
chr	879322	879323	-0.1404
chr	879323	879324	-0.0936
chr	879324	879336	-0.0351
chr	879336	879346	-0.0117
chr	879360	879381	-0.0468
chr	879381	879382	-0.0351
chr	879413	879414	-0.0468
chr	879414	879424	-0.0702
chr	879424	879426	-0.0819
chr	879426	879427	-0.0936
chr	879427	879429	-0.1053
chr	879429	879433	-0.1287
chr	879433	879434	-0.1521
chr	879434	879438	-0.0819
chr	879438	879448	-0.1053
chr	879448	879449	-0.0936
chr	879449	879455	-0.0468
chr	879533	879534	-0.0117
chr	879534	879554	-0.0234
chr	879554	879555	-0.0117
chr	879585	879586	-0.0117
chr	879586	879587	-0.0351
chr	879587	879588	-0.0468
chr	879588	879609	-0.0585
chr	879670	879671	-0.0234
chr	879671	879673	-0.0702
chr	879673	879674	-0.0819
chr	879674	879675	-0.0936
chr	879675	879676	-0.117
chr	879676	879677	-0.1404
chr	879677	879678	-0.1872
chr	879678	879679	-0.1989
chr	879679	879680	-0.2106
chr	879680	879681	-0.234
chr	879681	879682	-1.521
chr	879682	879683	-1.5444
chr	879683	879685	-1.5561
chr	879685	879693	-1.5912
chr	879693	879698	-1.5795
chr	879698	879699	-1.5093
chr	879699	879700	-1.4976
chr	879700	879702	-1.0998
chr	879702	879703	-0.2925
chr	879703	879704	-0.2457
chr	879704	879706	-0.0117
chr	879712	879713	-0.0117
chr	879713	879715	-0.0585
chr	879715	879716	-0.2808
chr	879716	879717	-0.3042
chr	879717	879718	-1.0764
chr	879718	879719	-1.0998
chr	879719	879722	-1.1466
chr	879722	879724	-1.17
chr	879724	879729	-1.1817
chr	879729	879732	-1.1934
chr	879732	879736	-1.1817
chr	879736	879737	-1.1583
chr	879737	879738	-1.1349
chr	879738	879739	-0.7371
chr	879739	879740	-0.4446
chr	879740	879741	-0.4212
chr	879741	879742	-0.3978
chr	879742	879744	-0.0702
chr	879744	879745	-0.0585
chr	879745	879751	-0.0468
chr	879751	879753	-0.0351
chr	879753	879759	-0.0234
chr	879765	879770	-0.0117
chr	879770	879773	-0.0234
chr	879773	879789	-0.0351
chr	879795	879796	-0.0117
chr	879796	879798	-0.0468
chr	879798	879799	-0.1638
chr	879799	879801	-0.2574
chr	879801	879803	-0.2925
chr	879803	879804	-0.6318
chr	879804	879807	-0.6786
chr	879807	879818	-0.6903
chr	879818	879820	-0.6318
chr	879820	879823	-0.4212
chr	879823	879824	-0.4095
chr	879824	879825	-0.1638
chr	879852	879863	-0.1053
chr	879863	879871	-0.117
chr	879871	879882	-0.0117
chr	879925	879926	-0.6903
chr	879926	879927	-0.8073
chr	879927	879928	-1.1466
chr	879928	879929	-1.17
chr	879929	879930	-1.2168
chr	879930	879931	-1.2402
chr	879931	879932	-1.2636
chr	879932	879947	-1.2753
chr	879947	879950	-0.1287
chr	879950	879953	-0.1521
chr	879953	879959	-0.1404
chr	879959	879966	-0.1521
chr	879966	879968	-0.1638
chr	879968	879969	-0.1755
chr	879969	879972	-0.0468
chr	879972	879973	-0.0351
chr	879973	879974	-0.0585
chr	879974	879975	-0.0702
chr	879975	879976	-0.0936
chr	879976	879982	-0.117
chr	879982	879988	-0.1053
chr	879988	879991	-0.0936
chr	879991	879994	-0.0819
chr	879994	879995	-0.0585
chr	879995	879998	-0.0468
chr	880004	880006	-0.0117
chr	880006	880007	-0.0234
chr	880007	880013	-0.0351
chr	880013	880014	-0.0468
chr	880014	880015	-0.0702
chr	880015	880028	-0.0819
chr	880028	880033	-0.0468
chr	880033	880035	-0.0585
chr	880035	880038	-0.0234
chr	880038	880040	-0.0351
chr	880040	880041	-0.0234
chr	880041	880042	-0.0351
chr	880042	880044	-0.0702
chr	880044	880046	-0.0819
chr	880046	880052	-0.0936
chr	880052	880055	-0.1053
chr	880055	880056	-0.1521
chr	880056	880057	-0.2574
chr	880057	880058	-0.2808
chr	880058	880064	-0.3276
chr	880064	880068	-0.2457
chr	880068	880074	-0.234
chr	880074	880076	-0.2223
chr	880076	880077	-0.1872
chr	880077	880078	-0.1755
chr	880100	880120	-0.0234
chr	880126	880129	-0.0234
chr	880129	880137	-0.0468
chr	880137	880149	-0.0585
chr	880149	880151	-0.0234
chr	880151	880156	-0.0117
chr	880166	880187	-0.0117
chr	880204	880205	-0.0117
chr	880205	880206	-0.0351
chr	880206	880210	-0.0468
chr	880210	880228	-0.0585
chr	880228	880229	-0.0702
chr	880229	880230	-0.0117
chr	880230	880232	-0.0234
chr	880232	880249	-0.0351
chr	880251	880256	-0.0117
chr	880256	880274	-0.0234
chr	880274	880275	-0.0117
chr	880285	880286	-0.0117
chr	880286	880287	-0.0234
chr	880287	880304	-0.0351
chr	880304	880307	-0.0234
chr	880375	880377	-0.0234
chr	880377	880378	-0.1989
chr	880378	880379	-0.2691
chr	880379	880380	-0.351
chr	880380	880382	-0.3744
chr	880382	880397	-0.3861
chr	880397	880399	-0.351
chr	880399	880401	-0.0351
chr	880401	880402	-0.0117
chr	880444	880446	-0.0234
chr	880446	880447	-0.0468
chr	880447	880449	-0.0585
chr	880449	880456	-0.0702
chr	880456	880469	-0.0819
chr	880469	880470	-0.0702
chr	880470	880471	-0.0468
chr	880471	880472	-0.0234
chr	880472	880473	-0.0351
chr	880473	880478	-0.0234
chr	880478	880490	-0.0117
chr	880493	880515	-0.0234
chr	880525	880526	-0.0117
chr	880526	880536	-0.0234
chr	880536	880539	-0.0351
chr	880539	880541	-0.1755
chr	880541	880545	-0.1872
chr	880545	880547	-0.1989
chr	880547	880548	-0.1872
chr	880548	880560	-0.1755
chr	880560	880561	-0.1404
chr	880561	880580	-0.0117
chr	880605	880612	-0.0117
chr	880612	880613	-0.1872
chr	880613	880614	-0.2223
chr	880614	880628	-0.234
chr	880628	880631	-0.2223
chr	880631	880633	-0.2106
chr	880633	880634	-0.1989
chr	880652	880653	-0.0117
chr	880653	880654	-0.0351
chr	880654	880659	-0.0585
chr	880659	880661	-0.0702
chr	880661	880662	-0.0936
chr	880662	880664	-0.1053
chr	880664	880668	-0.1287
chr	880668	880674	-0.1404
chr	880674	880676	-0.117
chr	880676	880678	-0.1053
chr	880678	880680	-0.0936
chr	880680	880681	-0.0819
chr	880681	880683	-0.0702
chr	880683	880684	-0.0351
chr	880684	880685	-0.0117
chr	880685	880686	-0.0234
chr	880686	880687	-0.0351
chr	880687	880689	-0.0468
chr	880689	880691	-0.0585
chr	880691	880694	-0.1053
chr	880694	880695	-0.1287
chr	880695	880706	-0.1404
chr	880706	880707	-0.117
chr	880707	880711	-0.0936
chr	880711	880712	-0.0819
chr	880712	880713	-0.0468
chr	880713	880716	-0.0351
chr	880716	880717	-0.0234
chr	880717	880719	-0.0117
chr	880719	880721	-0.0234
chr	880721	880723	-0.0585
chr	880723	880739	-0.0702
chr	880739	880742	-0.0585
chr	880742	880743	-0.0351
chr	880743	880744	-0.0234
chr	880744	880745	-0.0117
chr	880781	880782	-0.0468
chr	880782	880783	-0.2457
chr	880783	880800	-0.2691
chr	880800	880803	-0.2457
chr	880803	880804	-0.1638
chr	880839	880851	-0.0117
chr	880851	880861	-0.0234
chr	880861	880871	-0.0117
chr	880871	880872	-0.0234
chr	880872	880874	-0.0468
chr	880874	880885	-0.0585
chr	880885	880886	-0.0819
chr	880886	880887	-0.0936
chr	880887	880888	-0.1287
chr	880888	880889	-0.1404
chr	880889	880890	-0.3042
chr	880890	880891	-1.2402
chr	880891	880892	-1.9305
chr	880892	880893	-2.2932
chr	880893	880894	-16.5672
chr	880894	880895	-18.0297
chr	880895	880896	-19.1763
chr	880896	880897	-19.3284
chr	880897	880898	-19.4454
chr	880898	880899	-19.5624
chr	880899	880903	-19.6326
chr	880903	880904	-19.6443
chr	880904	880905	-19.656
chr	880905	880906	-19.7028
chr	880906	880908	-19.7145
chr	880908	880909	-19.7262
chr	880909	880912	-19.7496
chr	880912	880914	-19.7145
chr	880914	880915	-19.7028
chr	880915	880916	-0.1287
chr	880916	880918	-0.1521
chr	880918	880928	-0.1638
chr	880928	880929	-0.0936
chr	880929	880930	-0.0702
chr	880930	880935	-0.0351
chr	880935	880937	-0.0234
chr	880952	880973	-0.0234
chr	881004	881026	-0.0117
chr	881032	881033	-0.0351
chr	881033	881034	-0.0468
chr	881034	881038	-0.234
chr	881038	881039	-0.5967
chr	881039	881040	-0.702
chr	881040	881054	-0.8073
chr	881054	881055	-0.7488
chr	881055	881058	-0.5616
chr	881058	881060	-0.5382
chr	881060	881061	-0.1638
chr	881063	881064	-0.0585
chr	881064	881065	-0.0702
chr	881065	881066	-0.0819
chr	881066	881067	-0.117
chr	881067	881069	-0.1287
chr	881069	881072	-0.1404
chr	881072	881073	-0.1521
chr	881073	881077	-0.1638
chr	881077	881083	-0.1755
chr	881083	881084	-0.1989
chr	881084	881085	-0.3393
chr	881085	881086	-0.9945
chr	881086	881087	-1.1583
chr	881087	881088	-1.17
chr	881088	881089	-1.1817
chr	881089	881090	-1.2753
chr	881090	881094	-1.287
chr	881094	881105	-1.2519
chr	881105	881106	-1.2285
chr	881106	881111	-0.0819
chr	881111	881112	-0.0117
chr	881116	881118	-0.0117
chr	881118	881122	-0.0234
chr	881122	881123	-0.1287
chr	881123	881124	-0.2223
chr	881124	881125	-0.3276
chr	881125	881126	-0.4563
chr	881126	881127	-0.8658
chr	881127	881128	-0.9009
chr	881128	881130	-0.9477
chr	881130	881136	-0.9828
chr	881136	881143	-0.9711
chr	881143	881144	-0.9243
chr	881144	881145	-0.7722
chr	881145	881146	-0.702
chr	881146	881147	-0.6201
chr	881147	881148	-0.0351
chr	881162	881184	-0.0117
chr	881212	881215	-0.0234
chr	881215	881216	-0.0702
chr	881216	881218	-0.1053
chr	881218	881236	-0.1287
chr	881236	881237	-0.1053
chr	881243	881246	-0.0117
chr	881246	881247	-0.0234
chr	881247	881249	-0.0351
chr	881249	881250	-0.0468
chr	881250	881251	-0.0585
chr	881251	881266	-0.0702
chr	881266	881269	-0.0585
chr	881269	881271	-0.0351
chr	881271	881272	-0.0234
chr	881290	881296	-0.0819
chr	881296	881299	-0.1053
chr	881299	881312	-0.1287
chr	881312	881318	-0.0468
chr	881318	881319	-0.0351
chr	881329	881351	-0.0117
chr	881357	881379	-0.0117
chr	881500	881501	-0.0117
chr	881501	881502	-0.5265
chr	881502	881503	-0.8307
chr	881503	881504	-1.0764
chr	881504	881505	-1.2285
chr	881505	881506	-1.2987
chr	881506	881508	-1.3104
chr	881508	881511	-1.3221
chr	881511	881521	-1.3338
chr	881521	881522	-1.2987
chr	881522	881523	-1.1817
chr	881523	881524	-0.2808
chr	881524	881527	-0.0702
chr	881533	881534	-0.0117
chr	881534	881539	-0.0234
chr	881539	881541	-0.8424
chr	881541	881542	-0.936
chr	881542	881543	-1.0998
chr	881543	881544	-1.1115
chr	881544	881545	-1.1232
chr	881545	881547	-1.1817
chr	881547	881557	-1.2051
chr	881557	881560	-1.1934
chr	881560	881561	-1.1817
chr	881561	881564	-0.0234
chr	881564	881565	-0.0117
chr	881566	881584	-0.0117
chr	881584	881586	-0.0234
chr	881586	881605	-0.0117
chr	881617	881618	-0.0234
chr	881618	881632	-0.0351
chr	881632	881633	-0.0585
chr	881633	881634	-0.2574
chr	881634	881635	-0.2808
chr	881635	881636	-0.4095
chr	881636	881637	-0.4563
chr	881637	881638	-0.5148
chr	881638	881639	-1.404
chr	881639	881640	-2.34
chr	881640	881641	-3.51
chr	881641	881642	-3.5685
chr	881642	881643	-3.744
chr	881643	881644	-5.3469
chr	881644	881645	-5.5107
chr	881645	881646	-5.5224
chr	881646	881647	-5.5341
chr	881647	881648	-5.7096
chr	881648	881649	-5.7213
chr	881649	881655	-5.733
chr	881655	881659	-5.4054
chr	881659	881660	-5.3937
chr	881660	881661	-5.0895
chr	881661	881662	-2.3517
chr	881662	881664	-2.1411
chr	881664	881665	-1.8603
chr	881665	881666	-0.234
chr	881666	881668	-0.1053
chr	881668	881670	-0.0936
chr	881670	881676	-0.0819
chr	881676	881678	-0.1053
chr	881678	881679	-0.117
chr	881679	881680	-0.2457
chr	881680	881681	-0.2691
chr	881681	881682	-0.2808
chr	881682	881687	-0.3159
chr	881687	881699	-0.2457
chr	881699	881701	-0.234
chr	881701	881704	-0.0468
chr	881704	881705	-0.0585
chr	881705	881706	-0.1989
chr	881706	881707	-0.234
chr	881707	881708	-0.2691
chr	881708	881717	-0.2808
chr	881717	881718	-0.3042
chr	881718	881719	-0.351
chr	881719	881720	-0.4446
chr	881720	881721	-0.468
chr	881721	881722	-0.7254
chr	881722	881723	-1.1466
chr	881723	881724	-1.2519
chr	881724	881725	-1.2753
chr	881725	881726	-1.2636
chr	881726	881728	-1.2753
chr	881728	881743	-1.2636
chr	881743	881745	-0.2925
chr	881745	881746	-0.1287
chr	881755	881758	-0.0234
chr	881758	881759	-0.1053
chr	881759	881760	-0.1287
chr	881760	881761	-0.1521
chr	881761	881763	-0.1638
chr	881763	881769	-0.1872
chr	881769	881777	-0.1989
chr	881777	881780	-0.1872
chr	881780	881782	-0.0819
chr	881782	881785	-0.0936
chr	881785	881786	-0.0702
chr	881786	881787	-0.0585
chr	881787	881791	-0.0351
chr	881791	881793	-0.0468
chr	881793	881796	-0.0585
chr	881796	881799	-0.0702
chr	881799	881800	-0.0819
chr	881800	881801	-0.117
chr	881801	881802	-0.1404
chr	881802	881803	-1.3806
chr	881803	881804	-3.0537
chr	881804	881805	-3.5451
chr	881805	881806	-3.5919
chr	881806	881807	-3.8259
chr	881807	881808	-4.0833
chr	881808	881809	-4.2237
chr	881809	881810	-7.3476
chr	881810	881811	-9.7344
chr	881811	881812	-10.5534
chr	881812	881813	-10.6353
chr	881813	881814	-10.6821
chr	881814	881815	-10.7991
chr	881815	881823	-10.8108
chr	881823	881824	-10.2843
chr	881824	881826	-7.1253
chr	881826	881828	-7.1136
chr	881828	881829	-7.1019
chr	881829	881830	-7.0083
chr	881830	881831	-6.7158
chr	881831	881833	-0.0234
chr	881833	881846	-0.0117
chr	881865	881866	-0.0351
chr	881866	881867	-0.1287
chr	881867	881885	-0.1638
chr	881885	881886	-0.1521
chr	881886	881887	-0.1287
chr	881887	881888	-0.0936
chr	881888	881889	-0.0234
chr	881889	881890	-0.0117
chr	881909	881913	-0.0117
chr	881913	881919	-0.0234
chr	881919	881920	-0.0468
chr	881920	881930	-0.0702
chr	881930	881937	-0.0585
chr	881937	881940	-0.0468
chr	881940	881941	-0.0351
chr	881951	881972	-0.0117
chr	882002	882003	-0.0117
chr	882003	882005	-0.0351
chr	882005	882006	-0.0702
chr	882006	882007	-1.7316
chr	882007	882008	-2.0943
chr	882008	882009	-2.8314
chr	882009	882010	-3.1239
chr	882010	882011	-3.2643
chr	882011	882012	-3.3111
chr	882012	882013	-3.4164
chr	882013	882014	-3.4983
chr	882014	882015	-4.563
chr	882015	882017	-5.2767
chr	882017	882018	-5.3235
chr	882018	882019	-5.3469
chr	882019	882020	-5.4171
chr	882020	882021	-5.4639
chr	882021	882022	-5.85
chr	882022	882024	-5.9904
chr	882024	882029	-6.0255
chr	882029	882030	-6.0138
chr	882030	882031	-3.1941
chr	882031	882032	-2.8548
chr	882032	882034	-2.8665
chr	882034	882035	-2.8197
chr	882035	882036	-2.7027
chr	882036	882037	-0.8307
chr	882037	882038	-0.8658
chr	882038	882040	-0.8775
chr	882040	882041	-0.8658
chr	882041	882042	-0.8073
chr	882042	882043	-0.2925
chr	882043	882045	-0.1521
chr	882045	882048	-0.1989
chr	882048	882049	-0.5148
chr	882049	882052	-0.585
chr	882052	882053	-0.6084
chr	882053	882058	-0.5967
chr	882058	882060	-0.6084
chr	882060	882061	-0.6201
chr	882061	882062	-0.6318
chr	882062	882065	-0.6435
chr	882065	882066	-0.7488
chr	882066	882067	-0.7839
chr	882067	882068	-0.7956
chr	882068	882070	-0.468
chr	882070	882073	-0.4797
chr	882073	882077	-0.468
chr	882077	882078	-0.4563
chr	882078	882079	-0.468
chr	882079	882080	-0.4563
chr	882080	882082	-0.3276
chr	882082	882084	-0.3159
chr	882084	882085	-0.3276
chr	882085	882086	-0.3393
chr	882086	882087	-0.351
chr	882087	882088	-0.3159
chr	882088	882089	-0.7605
chr	882089	882090	-1.1349
chr	882090	882091	-1.1817
chr	882091	882092	-1.3455
chr	882092	882093	-1.3689
chr	882093	882094	-3.3813
chr	882094	882095	-3.4281
chr	882095	882096	-3.5334
chr	882096	882098	-3.5568
chr	882098	882106	-3.5802
chr	882106	882107	-3.5685
chr	882107	882108	-3.5451
chr	882108	882110	-3.5685
chr	882110	882111	-2.6559
chr	882111	882112	-2.691
chr	882112	882113	-2.6676
chr	882113	882114	-1.6263
chr	882114	882115	-1.6146
chr	882115	882116	-1.0179
chr	882116	882118	-1.0296
chr	882118	882119	-1.0881
chr	882119	882121	-1.1583
chr	882121	882124	-1.17
chr	882124	882127	-1.1817
chr	882127	882135	-1.1934
chr	882135	882136	-1.17
chr	882136	882137	-0.3861
chr	882137	882138	-0.1638
chr	882138	882139	-0.1872
chr	882139	882141	-0.2925
chr	882141	882143	-0.2457
chr	882143	882146	-0.234
chr	882146	882148	-0.2223
chr	882148	882152	-0.234
chr	882152	882155	-0.2457
chr	882155	882156	-0.2574
chr	882156	882157	-0.2808
chr	882157	882158	-0.2925
chr	882158	882159	-0.2223
chr	882159	882160	-0.2808
chr	882160	882162	-0.2574
chr	882162	882163	-0.2691
chr	882163	882165	-0.2808
chr	882165	882169	-0.2574
chr	882169	882172	-0.2808
chr	882172	882173	-0.2925
chr	882173	882177	-0.2808
chr	882177	882178	-0.2691
chr	882178	882181	-0.1755
chr	882181	882183	-0.1287
chr	882183	882187	-0.0702
chr	882187	882188	-6.0372
chr	882188	882189	-6.084
chr	882189	882191	-6.7392
chr	882191	882192	-6.9147
chr	882192	882196	-7.1019
chr	882196	882199	-7.1253
chr	882199	882200	-7.137
chr	882200	882201	-7.1604
chr	882201	882202	-7.1838
chr	882202	882203	-7.2072
chr	882203	882204	-7.2306
chr	882204	882205	-7.9794
chr	882205	882206	-8.4825
chr	882206	882207	-8.6229
chr	882207	882208	-8.7867
chr	882208	882209	-9.945
chr	882209	882210	-6.7158
chr	882210	882211	-7.722
chr	882211	882212	-8.1315
chr	882212	882213	-8.19
chr	882213	882214	-8.5059
chr	882214	882215	-8.4942
chr	882215	882222	-8.5176
chr	882222	882223	-8.5293
chr	882223	882224	-8.5176
chr	882224	882225	-8.5644
chr	882225	882226	-8.5761
chr	882226	882227	-8.1549
chr	882227	882228	-9.1845
chr	882228	882229	-12.5892
chr	882229	882230	-12.8115
chr	882230	882231	-13.0923
chr	882231	882232	-11.2203
chr	882232	882233	-11.817
chr	882233	882236	-12.1212
chr	882236	882237	-12.1095
chr	882237	882238	-12.1329
chr	882238	882239	-12.1797
chr	882239	882240	-12.4839
chr	882240	882241	-12.519
chr	882241	882246	-12.5307
chr	882246	882247	-12.5424
chr	882247	882248	-12.4722
chr	882248	882249	-11.5245
chr	882249	882252	-0.5616
chr	882252	882254	-0.5382
chr	882254	882257	-0.5265
chr	882257	882258	-0.5148
chr	882258	882260	-0.468
chr	882260	882261	-0.4446
chr	882261	882262	-0.2457
chr	882262	882266	-0.0117
chr	882278	882284	-0.0117
chr	882284	882285	-0.0234
chr	882285	882286	-0.0351
chr	882286	882287	-0.117
chr	882287	882294	-0.5265
chr	882294	882298	-0.5499
chr	882298	882305	-0.5733
chr	882305	882306	-0.5616
chr	882306	882307	-2.8665
chr	882307	882308	-10.2609
chr	882308	882309	-10.3194
chr	882309	882310	-10.4598
chr	882310	882311	-10.5417
chr	882311	882312	-10.7055
chr	882312	882313	-10.8576
chr	882313	882314	-10.8927
chr	882314	882316	-10.8693
chr	882316	882317	-10.8927
chr	882317	882320	-10.9044
chr	882320	882323	-10.9161
chr	882323	882325	-10.9512
chr	882325	882328	-10.9629
chr	882328	882329	-10.9512
chr	882329	882330	-0.3744
chr	882330	882334	-0.3276
chr	882334	882336	-0.1404
chr	882336	882337	-0.1287
chr	882337	882338	-0.117
chr	882338	882339	-0.0936
chr	882339	882343	-0.0819
chr	882343	882344	-0.0585
chr	882344	882345	-0.0468
chr	882345	882353	-0.0117
chr	882353	882354	-0.0702
chr	882354	882355	-0.0819
chr	882355	882356	-1.8252
chr	882356	882357	-2.7378
chr	882357	882358	-3.8259
chr	882358	882359	-4.6566
chr	882359	882360	-5.1012
chr	882360	882361	-5.2299
chr	882361	882363	-5.2416
chr	882363	882364	-5.2533
chr	882364	882371	-5.265
chr	882371	882373	-5.2767
chr	882373	882374	-5.265
chr	882374	882375	-5.2416
chr	882375	882376	-5.1714
chr	882376	882377	-5.1363
chr	882377	882378	-2.9484
chr	882378	882379	-2.5623
chr	882379	882380	-2.5155
chr	882380	882381	-0.3042
chr	882381	882382	-0.2574
chr	882382	882386	-0.2223
chr	882386	882387	-0.2106
chr	882387	882389	-0.1989
chr	882389	882393	-0.1872
chr	882393	882401	-0.1638
chr	882404	882405	-0.0117
chr	882405	882406	-0.0585
chr	882406	882408	-0.0702
chr	882408	882409	-0.0819
chr	882409	882413	-0.0936
chr	882413	882415	-0.1404
chr	882415	882424	-0.1521
chr	882424	882427	-0.1404
chr	882427	882428	-0.1287
chr	882428	882429	-0.0936
chr	882429	882430	-0.0819
chr	882430	882433	-0.0585
chr	882433	882434	-0.0468
chr	882434	882435	-0.0351
chr	882435	882436	-0.0468
chr	882436	882440	-0.0351
chr	882440	882449	-0.0117
chr	882449	882454	-0.0234
chr	882454	882456	-0.0351
chr	882456	882469	-0.0234
chr	882469	882470	-0.0351
chr	882470	882471	-0.0585
chr	882471	882472	-0.0936
chr	882472	882473	-0.4563
chr	882473	882474	-1.3689
chr	882474	882475	-1.4625
chr	882475	882476	-1.4976
chr	882476	882477	-1.5561
chr	882477	882478	-1.6029
chr	882478	882479	-1.6146
chr	882479	882481	-1.6263
chr	882481	882482	-1.638
chr	882482	882483	-1.6497
chr	882483	882485	-1.6614
chr	882485	882486	-1.6848
chr	882486	882487	-1.6965
chr	882487	882488	-1.7082
chr	882488	882490	-1.7199
chr	882490	882491	-1.7433
chr	882491	882494	-1.7316
chr	882494	882495	-0.2808
chr	882495	882496	-0.2457
chr	882496	882499	-0.2223
chr	882499	882502	-0.1404
chr	882502	882503	-0.1287
chr	882503	882504	-0.117
chr	882504	882508	-0.1053
chr	882508	882513	-0.0819
chr	882513	882514	-0.0234
chr	882514	882519	-0.0117
chr	882533	882535	-0.0117
chr	882535	882536	-0.0468
chr	882536	882537	-0.351
chr	882537	882538	-0.3978
chr	882538	882539	-0.4329
chr	882539	882540	-0.468
chr	882540	882541	-0.4914
chr	882541	882546	-0.5031
chr	882546	882554	-0.5382
chr	882554	882556	-0.5265
chr	882556	882557	-0.5031
chr	882557	882558	-0.3276
chr	882558	882559	-0.2223
chr	882559	882561	-0.1638
chr	882561	882568	-0.0351
chr	882600	882608	-0.0117
chr	882608	882609	-0.0234
chr	882609	882621	-0.0351
chr	882621	882627	-0.0234
chr	882627	882628	-0.0117
chr	882634	882635	-0.1404
chr	882635	882639	-0.1872
chr	882639	882650	-0.2106
chr	882650	882651	-0.2223
chr	882651	882655	-0.234
chr	882655	882656	-0.2223
chr	882656	882662	-0.0234
chr	882662	882667	-0.0351
chr	882667	882672	-0.0585
chr	882672	882674	-0.0351
chr	882674	882676	-0.0468
chr	882676	882677	-0.0585
chr	882677	882678	-0.0819
chr	882678	882679	-0.0936
chr	882679	882680	-0.6318
chr	882680	882681	-0.9945
chr	882681	882682	-1.1934
chr	882682	882684	-1.2753
chr	882684	882685	-1.287
chr	882685	882691	-1.2987
chr	882691	882698	-1.2753
chr	882698	882700	-1.2285
chr	882700	882701	-1.1934
chr	882701	882703	-0.0351
chr	882703	882705	-0.0702
chr	882705	882706	-0.0819
chr	882706	882722	-0.0936
chr	882722	882723	-0.0585
chr	882723	882726	-0.0117
chr	882727	882753	-0.0234
chr	882796	882820	-0.0117
chr	882834	882836	-0.0117
chr	882836	882855	-0.0234
chr	882881	882902	-0.0351
chr	882902	882903	-0.0117
chr	882903	882904	-0.0585
chr	882904	882905	-0.3159
chr	882905	882906	-0.5031
chr	882906	882907	-0.5733
chr	882907	882908	-0.6318
chr	882908	882910	-0.6903
chr	882910	882911	-0.7956
chr	882911	882912	-0.819
chr	882912	882913	-0.8424
chr	882913	882914	-0.8541
chr	882914	882915	-0.8775
chr	882915	882916	-1.1349
chr	882916	882917	-1.2636
chr	882917	882918	-1.3221
chr	882918	882919	-1.3338
chr	882919	882920	-1.3572
chr	882920	882925	-1.3689
chr	882925	882926	-0.8658
chr	882926	882928	-0.7722
chr	882928	882929	-0.7605
chr	882929	882930	-0.7488
chr	882930	882931	-0.7371
chr	882931	882936	-0.5616
chr	882936	882937	-0.3978
chr	882937	882938	-0.2574
chr	882938	882942	-0.0468
chr	882942	882943	-0.0234
chr	882943	882944	-0.0351
chr	882944	882945	-0.0468
chr	882945	882947	-0.0702
chr	882947	882948	-0.0585
chr	882948	882963	-0.0702
chr	882963	882964	-0.0585
chr	882964	882965	-0.0468
chr	882965	882969	-0.0117
chr	882999	883001	-0.0117
chr	883001	883013	-0.0234
chr	883013	883022	-0.0351
chr	883022	883023	-0.0234
chr	883023	883030	-0.0117
chr	883073	883075	-0.0117
chr	883075	883076	-0.0234
chr	883076	883077	-0.0351
chr	883077	883078	-0.2106
chr	883078	883079	-0.2457
chr	883079	883097	-0.3042
chr	883097	883098	-0.2808
chr	883099	883100	-0.0234
chr	883100	883101	-0.0585
chr	883101	883103	-0.0702
chr	883103	883111	-0.0819
chr	883111	883120	-0.0936
chr	883120	883121	-0.0585
chr	883121	883132	-0.0117
chr	883132	883133	-1.0413
chr	883133	883137	-1.0881
chr	883137	883144	-1.1349
chr	883144	883152	-1.1466
chr	883152	883154	-1.1115
chr	883154	883166	-0.0117
chr	883187	883204	-0.0117
chr	883323	883346	-0.0117
chr	883367	883368	-0.0117
chr	883368	883371	-0.0468
chr	883371	883373	-0.0702
chr	883373	883390	-0.0819
chr	883390	883392	-0.0702
chr	883392	883395	-0.0468
chr	883395	883400	-0.0351
chr	883400	883412	-0.0468
chr	883412	883445	-0.0117
chr	883532	883554	-0.0585
chr	883560	883584	-0.0117
chr	883584	883585	-0.0351
chr	883585	883586	-0.0702
chr	883586	883587	-0.0819
chr	883587	883596	-0.0936
chr	883596	883605	-0.1053
chr	883605	883606	-0.117
chr	883606	883607	-0.3276
chr	883607	883608	-0.702
chr	883608	883619	-0.7722
chr	883619	883624	-0.7488
chr	883624	883627	-0.7371
chr	883627	883628	-0.7254
chr	883628	883629	-0.2925
chr	883637	883640	-0.0585
chr	883640	883643	-0.0819
chr	883643	883659	-0.1053
chr	883661	883681	-0.0234
chr	883686	883687	-0.0117
chr	883687	883708	-0.0351
chr	883723	883731	-0.0117
chr	883731	883747	-0.0234
chr	883747	883749	-0.0117
chr	883749	883750	-0.0234
chr	883750	883754	-0.0468
chr	883754	883755	-0.0585
chr	883755	883756	-0.0702
chr	883756	883757	-0.0936
chr	883757	883758	-0.1053
chr	883758	883759	-0.2223
chr	883759	883760	-0.5616
chr	883760	883761	-0.6084
chr	883761	883764	-0.8892
chr	883764	883765	-0.9243
chr	883765	883779	-0.936
chr	883779	883780	-0.9126
chr	883780	883781	-0.9009
chr	883781	883782	-0.0234
chr	883782	883783	-0.0117
chr	883785	883806	-0.0117
chr	883806	883812	-0.1521
chr	883812	883822	-0.1638
chr	883822	883831	-0.1755
chr	883831	883833	-0.1872
chr	883833	883835	-0.117
chr	883835	883855	-0.2457
chr	883855	883856	-0.1638
chr	883856	883857	-0.117
chr	883876	883881	-0.1053
chr	883881	883882	-0.117
chr	883882	883883	-0.1404
chr	883883	883884	-0.1521
chr	883884	883885	-0.1755
chr	883885	883888	-0.3159
chr	883888	883897	-0.3276
chr	883897	883898	-0.3159
chr	883898	883900	-0.2223
chr	883900	883903	-0.2106
chr	883903	883905	-0.1989
chr	883905	883906	-0.0819
chr	883906	883910	-0.0117
chr	883921	883939	-0.0117
chr	883939	883940	-0.0234
chr	883940	883941	-0.2574
chr	883941	883942	-0.2925
chr	883942	883961	-0.3042
chr	884007	884010	-0.0117
chr	884010	884011	-0.0351
chr	884011	884012	-0.0468
chr	884012	884031	-0.0585
chr	884031	884032	-0.0117
chr	884056	884063	-0.0117
chr	884063	884078	-0.0234
chr	884078	884090	-0.0117
chr	884098	884118	-0.0117
chr	884197	884199	-0.0234
chr	884199	884202	-0.0351
chr	884202	884203	-0.0585
chr	884203	884210	-0.0702
chr	884210	884214	-0.0819
chr	884214	884215	-0.1287
chr	884215	884224	-0.2223
chr	884224	884232	-0.1521
chr	884232	884234	-0.1638
chr	884234	884235	-0.1755
chr	884235	884236	-0.117
chr	884236	884237	-2.1411
chr	884237	884238	-2.2464
chr	884238	884239	-2.5272
chr	884239	884240	-2.5506
chr	884240	884241	-2.5974
chr	884241	884242	-2.5857
chr	884242	884247	-2.5974
chr	884247	884251	-2.6091
chr	884251	884252	-2.6325
chr	884252	884254	-2.6559
chr	884254	884255	-2.6676
chr	884255	884256	-2.6793
chr	884256	884257	-2.7612
chr	884257	884258	-1.0764
chr	884258	884259	-0.3744
chr	884259	884261	-0.3861
chr	884261	884267	-0.3744
chr	884267	884269	-0.3627
chr	884269	884275	-0.3393
chr	884275	884278	-0.351
chr	884278	884280	-0.3276
chr	884280	884282	-0.351
chr	884282	884289	-0.468
chr	884289	884290	-0.5265
chr	884290	884291	-0.5616
chr	884291	884292	-0.5967
chr	884292	884295	-0.7137
chr	884295	884296	-0.7254
chr	884296	884300	-0.7371
chr	884300	884302	-0.3861
chr	884302	884305	-0.3627
chr	884305	884311	-0.2691
chr	884311	884312	-0.1989
chr	884312	884314	-0.1404
chr	884314	884318	-0.0234
chr	884330	884350	-0.0117
chr	884353	884355	-0.0585
chr	884355	884372	-0.0702
chr	884372	884375	-0.0819
chr	884375	884381	-0.0117
chr	884381	884393	-0.0468
chr	884393	884402	-0.0351
chr	884414	884415	-0.0117
chr	884415	884416	-0.0351
chr	884416	884435	-0.0585
chr	884435	884436	-0.0468
chr	884436	884438	-0.0117
chr	884515	884521	-0.0234
chr	884521	884535	-0.0468
chr	884535	884540	-0.0234
chr	884599	884621	-0.0117
chr	884632	884633	-0.0117
chr	884633	884655	-0.0702
chr	884744	884763	-0.0117
chr	884776	884782	-0.0234
chr	884782	884783	-0.0468
chr	884783	884785	-0.0819
chr	884785	884791	-0.0936
chr	884791	884792	-0.1053
chr	884792	884798	-0.117
chr	884798	884804	-0.1053
chr	884804	884809	-0.0819
chr	884809	884818	-0.0702
chr	884818	884828	-0.0117
chr	884840	884860	-0.0234
chr	884860	884863	-0.0117
chr	884891	884892	-0.0117
chr	884892	884912	-0.0234
chr	884978	884979	-0.0351
chr	884979	885003	-0.0585
chr	885045	885047	-0.0117
chr	885047	885052	-0.0234
chr	885052	885066	-0.0351
chr	885066	885070	-0.0234
chr	885075	885098	-0.0117
chr	885098	885114	-0.0468
chr	885131	885153	-0.0117
chr	885172	885200	-0.0117
chr	885210	885211	-0.0234
chr	885211	885212	-0.0351
chr	885212	885213	-0.0468
chr	885213	885214	-0.0585
chr	885214	885215	-0.1053
chr	885215	885216	-0.1521
chr	885216	885217	-0.1872
chr	885217	885218	-0.1989
chr	885218	885236	-0.2106
chr	885236	885237	-0.1989
chr	885311	885315	-0.0234
chr	885315	885339	-0.0351
chr	885360	885361	-0.0117
chr	885361	885383	-0.0351
chr	885386	885391	-0.0117
chr	885391	885393	-0.0351
chr	885393	885407	-0.0468
chr	885407	885412	-0.0351
chr	885419	885427	-0.0117
chr	885427	885428	-0.0234
chr	885428	885445	-0.0351
chr	885445	885448	-0.0234
chr	885448	885449	-0.0117
chr	885469	885489	-0.0117
chr	885489	885490	-0.0234
chr	885490	885506	-0.0117
chr	885518	885524	-0.0117
chr	885524	885536	-0.0234
chr	885536	885544	-0.0351
chr	885544	885547	-0.0585
chr	885547	885549	-0.0702
chr	885549	885553	-0.0819
chr	885553	885559	-0.0936
chr	885559	885567	-0.0702
chr	885567	885570	-0.0819
chr	885570	885571	-0.0702
chr	885571	885583	-0.0117
chr	885583	885584	-0.0234
chr	885584	885585	-0.0351
chr	885585	885586	-0.0585
chr	885586	885600	-0.0468
chr	885600	885604	-0.0351
chr	885604	885605	-0.0117
chr	885634	885637	-0.0117
chr	885637	885642	-0.0585
chr	885642	885658	-0.0702
chr	885658	885665	-0.0117
chr	885665	885667	-0.0234
chr	885667	885692	-0.0117
chr	885692	885705	-0.0234
chr	885705	885706	-0.117
chr	885706	885710	-0.1755
chr	885710	885712	-0.1872
chr	885712	885713	-0.1755
chr	885713	885726	-0.1638
chr	885726	885727	-0.1521
chr	885728	885733	-0.0234
chr	885733	885735	-0.0351
chr	885735	885738	-0.0585
chr	885738	885753	-0.0702
chr	885753	885754	-0.0585
chr	885754	885755	-0.0468
chr	885755	885761	-0.0351
chr	885761	885762	-0.0234
chr	885762	885786	-0.0117
chr	885794	885798	-0.1404
chr	885798	885815	-0.1521
chr	885815	885816	-0.0819
chr	885816	885820	-0.0117
chr	885874	885895	-0.0117
chr	885943	885944	-0.0585
chr	885944	885946	-0.0702
chr	885946	885954	-0.0819
chr	885954	885964	-0.0936
chr	885964	885974	-0.0117
chr	886046	886057	-0.0234
chr	886057	886066	-0.0702
chr	886066	886069	-0.0468
chr	886069	886070	-0.0585
chr	886070	886073	-0.0702
chr	886073	886075	-0.117
chr	886075	886082	-0.1287
chr	886082	886083	-0.1521
chr	886083	886084	-0.2574
chr	886084	886088	-0.2691
chr	886088	886090	-0.2808
chr	886090	886095	-0.2925
chr	886095	886105	-0.1755
chr	886105	886112	-0.0351
chr	886112	886126	-0.0117
chr	886156	886157	-0.0117
chr	886157	886158	-0.0351
chr	886158	886159	-0.0585
chr	886159	886160	-0.0819
chr	886160	886161	-0.1755
chr	886161	886162	-0.2691
chr	886162	886163	-0.3627
chr	886163	886164	-0.4212
chr	886164	886167	-0.4797
chr	886167	886179	-0.4914
chr	886179	886182	-0.4563
chr	886182	886183	-0.4446
chr	886183	886184	-0.0468
chr	886184	886185	-0.0585
chr	886185	886186	-0.0468
chr	886186	886208	-0.0117
chr	886213	886221	-0.0117
chr	886221	886235	-0.0819
chr	886235	886237	-0.0702
chr	886237	886242	-0.0819
chr	886242	886243	-0.1404
chr	886243	886244	-0.2106
chr	886244	886245	-0.2574
chr	886245	886247	-0.2691
chr	886247	886248	-0.4446
chr	886248	886250	-0.4563
chr	886250	886251	-0.468
chr	886251	886254	-0.4797
chr	886254	886255	-0.5148
chr	886255	886256	-0.5265
chr	886256	886257	-0.5967
chr	886257	886258	-0.6201
chr	886258	886259	-0.6786
chr	886259	886264	-0.702
chr	886264	886265	-0.6435
chr	886265	886268	-0.4446
chr	886268	886269	-0.2691
chr	886269	886272	-0.234
chr	886272	886276	-0.2223
chr	886276	886277	-0.2106
chr	886277	886278	-0.1521
chr	886278	886280	-0.0117
chr	886306	886307	-0.0117
chr	886307	886308	-0.0234
chr	886308	886318	-0.0468
chr	886318	886330	-0.0585
chr	886330	886332	-0.0468
chr	886332	886337	-0.0234
chr	886343	886345	-0.0117
chr	886345	886347	-0.0234
chr	886347	886349	-0.0351
chr	886349	886350	-0.0702
chr	886350	886351	-0.2808
chr	886351	886352	-0.3042
chr	886352	886353	-0.3159
chr	886353	886367	-0.3393
chr	886367	886369	-0.3276
chr	886369	886371	-0.2808
chr	886371	886372	-0.0585
chr	886372	886373	-0.0468
chr	886373	886374	-0.0351
chr	886374	886376	-0.0234
chr	886376	886378	-0.0117
chr	886436	886437	-0.0117
chr	886437	886439	-0.0234
chr	886439	886441	-0.1053
chr	886441	886443	-0.1287
chr	886443	886444	-0.1521
chr	886444	886445	-0.1638
chr	886445	886447	-0.1989
chr	886447	886448	-1.6263
chr	886448	886453	-1.6614
chr	886453	886454	-1.6965
chr	886454	886458	-1.7199
chr	886458	886459	-1.7433
chr	886459	886460	-1.9422
chr	886460	886461	-1.989
chr	886461	886462	-2.2347
chr	886462	886463	-2.4219
chr	886463	886464	-2.5623
chr	886464	886465	-2.5857
chr	886465	886467	-2.5974
chr	886467	886468	-2.5506
chr	886468	886469	-2.0475
chr	886469	886472	-1.053
chr	886472	886481	-1.0413
chr	886481	886482	-0.5616
chr	886482	886483	-0.3276
chr	886483	886484	-0.0351
chr	886487	886497	-0.0117
chr	886497	886508	-0.0234
chr	886508	886510	-0.0585
chr	886510	886520	-0.0819
chr	886520	886530	-0.0702
chr	886530	886531	-0.0234
chr	886544	886563	-0.0117
chr	886641	886647	-0.0117
chr	886647	886650	-0.0234
chr	886650	886651	-0.0351
chr	886651	886653	-0.0468
chr	886653	886654	-0.1287
chr	886654	886655	-0.1638
chr	886655	886663	-0.1755
chr	886663	886675	-0.1638
chr	886757	886758	-0.0117
chr	886758	886767	-0.0468
chr	886767	886779	-0.0585
chr	886779	886787	-0.0468
chr	886787	886788	-0.0234
chr	886788	886790	-0.0117
chr	886806	886809	-0.0117
chr	886809	886831	-0.0234
chr	886835	886840	-0.0234
chr	886840	886841	-0.0351
chr	886841	886844	-0.0468
chr	886844	886856	-0.1053
chr	886856	886866	-0.0702
chr	886866	886873	-0.0117
chr	886873	886876	-0.0234
chr	886876	886877	-0.0351
chr	886877	886878	-0.0702
chr	886878	886879	-0.7254
chr	886879	886880	-0.8073
chr	886880	886881	-0.8541
chr	886881	886883	-0.8775
chr	886883	886888	-0.8892
chr	886888	886889	-0.8775
chr	886889	886890	-0.9477
chr	886890	886891	-0.9945
chr	886891	886893	-1.0179
chr	886893	886896	-1.0296
chr	886896	886899	-1.0179
chr	886899	886902	-0.1638
chr	886902	886907	-0.1521
chr	886907	886910	-0.1638
chr	886910	886923	-0.0117
chr	886923	886925	-0.0234
chr	886925	886932	-0.0351
chr	886932	886934	-0.0819
chr	886934	886947	-0.0702
chr	886947	886949	-0.0585
chr	886949	886954	-0.0468
chr	886954	886961	-0.0117
chr	886968	886970	-0.1521
chr	886970	886986	-0.1755
chr	886986	886988	-0.0234
chr	886988	886993	-0.0117
chr	887016	887019	-0.0117
chr	887019	887020	-0.0351
chr	887020	887021	-0.1638
chr	887021	887042	-0.1755
chr	887057	887064	-0.0117
chr	887064	887076	-0.0234
chr	887076	887085	-0.0117
chr	887085	887087	-0.0234
chr	887087	887090	-0.0117
chr	887090	887091	-0.0234
chr	887091	887092	-0.0351
chr	887092	887093	-0.0702
chr	887093	887094	-0.234
chr	887094	887095	-0.351
chr	887095	887096	-0.3627
chr	887096	887097	-0.3744
chr	887097	887114	-0.3978
chr	887114	887115	-0.1755
chr	887115	887116	-0.0819
chr	887116	887137	-0.0234
chr	887137	887142	-0.0117
chr	887160	887162	-0.0351
chr	887162	887163	-0.0468
chr	887163	887184	-0.1638
chr	887184	887185	-0.0117
chr	887199	887200	-0.7137
chr	887200	887201	-1.0764
chr	887201	887202	-1.6263
chr	887202	887203	-1.8018
chr	887203	887204	-1.8837
chr	887204	887205	-1.9071
chr	887205	887209	-2.0826
chr	887209	887215	-2.106
chr	887215	887218	-2.0943
chr	887218	887221	-2.0709
chr	887221	887222	-2.0358
chr	887222	887223	-0.585
chr	887223	887224	-0.5031
chr	887224	887225	-0.5499
chr	887225	887226	-0.6318
chr	887226	887227	-0.6201
chr	887227	887228	-0.4095
chr	887228	887229	-1.6146
chr	887229	887230	-1.6263
chr	887230	887231	-1.6614
chr	887231	887232	-1.6731
chr	887232	887233	-1.6848
chr	887233	887234	-2.7144
chr	887234	887235	-3.3462
chr	887235	887236	-4.1886
chr	887236	887237	-6.9147
chr	887237	887238	-8.9622
chr	887238	887239	-9.2547
chr	887239	887242	-9.3483
chr	887242	887246	-9.3717
chr	887246	887247	-9.3834
chr	887247	887248	-9.3717
chr	887248	887249	-9.3834
chr	887249	887250	-7.137
chr	887250	887251	-6.8562
chr	887251	887252	-6.8445
chr	887252	887253	-6.8328
chr	887253	887254	-5.3235
chr	887254	887255	-3.861
chr	887255	887256	-0.234
chr	887256	887257	-0.4914
chr	887257	887258	-0.6084
chr	887258	887259	-0.8775
chr	887259	887260	-1.0881
chr	887260	887261	-1.5678
chr	887261	887262	-1.755
chr	887262	887263	-1.8954
chr	887263	887264	-1.9539
chr	887264	887266	-2.0007
chr	887266	887267	-2.0124
chr	887267	887268	-2.1294
chr	887268	887269	-2.1411
chr	887269	887272	-2.1528
chr	887272	887274	-2.1411
chr	887274	887276	-2.1177
chr	887276	887277	-2.0826
chr	887277	887278	-2.0007
chr	887278	887279	-1.6731
chr	887279	887280	-1.6497
chr	887280	887281	-1.0179
chr	887281	887282	-0.7371
chr	887282	887283	-0.2925
chr	887283	887284	-0.2457
chr	887284	887285	-0.234
chr	887285	887286	-0.2106
chr	887286	887287	-0.1404
chr	887287	887289	-0.1521
chr	887289	887291	-0.1404
chr	887291	887306	-0.1638
chr	887306	887307	-0.1521
chr	887307	887308	-0.1404
chr	887308	887309	-0.1287
chr	887309	887310	-0.117
chr	887310	887311	-0.0936
chr	887353	887361	-0.0117
chr	887361	887362	-0.0234
chr	887362	887378	-0.0351
chr	887378	887380	-0.0468
chr	887380	887381	-0.0702
chr	887381	887382	-0.0819
chr	887382	887383	-0.819
chr	887383	887384	-1.0296
chr	887384	887385	-1.2402
chr	887385	887387	-1.2636
chr	887387	887397	-1.287
chr	887397	887401	-1.2636
chr	887401	887403	-1.2519
chr	887403	887404	-1.2402
chr	887404	887408	-0.0585
chr	887408	887409	-0.0702
chr	887409	887416	-0.0117
chr	887416	887417	-0.0234
chr	887417	887418	-0.0351
chr	887418	887419	-0.4212
chr	887419	887420	-0.4914
chr	887420	887423	-0.7839
chr	887423	887424	-0.8307
chr	887424	887427	-0.8658
chr	887427	887428	-0.8541
chr	887428	887440	-0.8658
chr	887440	887445	-0.0702
chr	887445	887449	-0.0117
chr	887462	887476	-0.0117
chr	887476	887478	-0.0351
chr	887478	887484	-0.0585
chr	887484	887485	-0.0468
chr	887485	887500	-0.0585
chr	887500	887502	-0.0234
chr	887502	887504	-0.0117
chr	887549	887573	-0.0117
chr	887573	887575	-0.0468
chr	887575	887577	-0.0936
chr	887577	887578	-0.1053
chr	887578	887579	-0.117
chr	887579	887580	-0.1521
chr	887580	887581	-0.3627
chr	887581	887594	-0.3744
chr	887594	887596	-0.3393
chr	887596	887597	-0.3159
chr	887597	887598	-0.2925
chr	887598	887601	-0.2808
chr	887601	887602	-0.0117
chr	887627	887643	-0.0117
chr	887650	887670	-0.0117
chr	887672	887694	-0.0117
chr	887742	887747	-0.0351
chr	887747	887764	-0.0468
chr	887789	887791	-0.0585
chr	887791	887793	-0.0702
chr	887793	887796	-0.0819
chr	887796	887800	-0.1053
chr	887800	887801	-0.1404
chr	887801	887802	-0.1872
chr	887802	887803	-0.1989
chr	887803	887804	-0.2106
chr	887804	887809	-0.2223
chr	887809	887810	-0.1872
chr	887810	887816	-0.1755
chr	887816	887821	-0.1053
chr	887821	887822	-0.0819
chr	887822	887826	-0.0234
chr	887826	887828	-0.0117
chr	887877	887879	-0.0117
chr	887879	887895	-0.0234
chr	887895	887901	-0.0468
chr	887901	887914	-0.0234
chr	887914	887917	-0.0117
chr	887927	887930	-0.0117
chr	887930	887947	-0.0351
chr	887947	887948	-0.0234
chr	887948	887965	-0.0117
chr	888013	888014	-0.0234
chr	888014	888023	-0.0351
chr	888023	888035	-0.0468
chr	888035	888040	-0.0117
chr	888142	888162	-0.0117
chr	888181	888182	-0.0117
chr	888182	888191	-0.0234
chr	888191	888195	-0.0351
chr	888195	888202	-0.0819
chr	888202	888203	-0.1521
chr	888203	888204	-0.2691
chr	888204	888207	-0.3276
chr	888207	888208	-0.3159
chr	888208	888214	-0.3276
chr	888214	888215	-0.3159
chr	888215	888225	-0.2691
chr	888225	888229	-0.0117
chr	888267	888291	-0.0117
chr	888322	888327	-0.0117
chr	888327	888345	-0.0234
chr	888345	888346	-0.0468
chr	888346	888347	-0.0351
chr	888347	888348	-0.2808
chr	888348	888349	-0.3393
chr	888349	888350	-0.4914
chr	888350	888351	-0.5265
chr	888351	888352	-0.6903
chr	888352	888353	-0.9243
chr	888353	888354	-1.1466
chr	888354	888355	-2.5155
chr	888355	888356	-3.5802
chr	888356	888357	-4.0833
chr	888357	888359	-4.1418
chr	888359	888366	-4.1652
chr	888366	888368	-4.0716
chr	888368	888369	-4.1184
chr	888369	888370	-3.9897
chr	888370	888371	-3.9663
chr	888371	888372	-4.0833
chr	888372	888373	-4.095
chr	888373	888374	-4.1535
chr	888374	888375	-1.2402
chr	888375	888376	-1.2168
chr	888376	888377	-0.585
chr	888377	888381	-0.5967
chr	888381	888382	-0.6786
chr	888382	888383	-0.7488
chr	888383	888384	-0.936
chr	888384	888385	-1.9656
chr	888385	888386	-2.106
chr	888386	888387	-4.5396
chr	888387	888388	-5.7681
chr	888388	888389	-7.0434
chr	888389	888390	-7.1721
chr	888390	888391	-7.1955
chr	888391	888392	-7.0083
chr	888392	888393	-6.9849
chr	888393	888395	-6.7041
chr	888395	888397	-6.9732
chr	888397	888403	-6.9849
chr	888403	888404	-6.9732
chr	888404	888405	-6.8562
chr	888405	888406	-6.7509
chr	888406	888407	-4.7619
chr	888407	888408	-4.6917
chr	888408	888409	-2.1996
chr	888409	888410	-0.9009
chr	888410	888411	-0.8892
chr	888411	888412	-0.8073
chr	888412	888413	-0.7839
chr	888413	888414	-0.6318
chr	888414	888417	-0.0234
chr	888417	888418	-0.1287
chr	888418	888419	-0.1521
chr	888419	888420	-0.1989
chr	888420	888421	-0.2574
chr	888421	888422	-0.4446
chr	888422	888423	-0.4797
chr	888423	888424	-0.7488
chr	888424	888425	-1.8954
chr	888425	888426	-3.1707
chr	888426	888427	-7.6986
chr	888427	888428	-7.8156
chr	888428	888429	-8.3772
chr	888429	888430	-8.4006
chr	888430	888433	-8.4591
chr	888433	888435	-8.4708
chr	888435	888438	-8.4591
chr	888438	888439	-8.4708
chr	888439	888440	-8.5995
chr	888440	888441	-8.4123
chr	888441	888442	-8.4474
chr	888442	888445	-8.4357
chr	888445	888446	-8.4474
chr	888446	888447	-8.4006
chr	888447	888448	-0.9594
chr	888448	888449	-0.9945
chr	888449	888450	-1.0062
chr	888450	888451	-0.9945
chr	888451	888452	-1.0413
chr	888452	888455	-1.053
chr	888455	888456	-1.0764
chr	888456	888458	-1.0647
chr	888458	888459	-1.0998
chr	888459	888461	-0.9711
chr	888461	888462	-0.9594
chr	888462	888469	-0.936
chr	888469	888474	-0.0819
chr	888474	888475	-0.0936
chr	888475	888480	-0.1521
chr	888480	888490	-0.1053
chr	888490	888492	-0.117
chr	888492	888493	-0.1287
chr	888493	888494	-0.1989
chr	888494	888496	-0.2574
chr	888496	888497	-0.3042
chr	888497	888498	-0.3978
chr	888498	888514	-0.4095
chr	888514	888515	-0.3744
chr	888515	888516	-0.1755
chr	888516	888518	-0.1404
chr	888518	888519	-0.0936
chr	888519	888520	-0.0117
chr	888520	888539	-0.0468
chr	888539	888540	-0.0585
chr	888540	888541	-0.0819
chr	888541	888542	-0.1053
chr	888542	888543	-0.1755
chr	888543	888544	-0.2808
chr	888544	888545	-0.3744
chr	888545	888546	-0.3978
chr	888546	888547	-0.468
chr	888547	888550	-0.5382
chr	888550	888556	-0.5733
chr	888556	888562	-0.702
chr	888562	888565	-0.6903
chr	888565	888566	-0.6786
chr	888566	888567	-0.6084
chr	888567	888572	-0.1989
chr	888572	888575	-0.1404
chr	888575	888577	-0.1521
chr	888577	888578	-0.5031
chr	888578	888579	-1.5678
chr	888579	888580	-1.755
chr	888580	888582	-1.7667
chr	888582	888583	-1.7901
chr	888583	888592	-1.7082
chr	888592	888593	-1.6965
chr	888593	888595	-1.7082
chr	888595	888596	-1.7199
chr	888596	888597	-1.7316
chr	888597	888598	-1.755
chr	888598	888599	-1.7667
chr	888599	888600	-1.6146
chr	888600	888601	-0.0936
chr	888601	888605	-0.1287
chr	888605	888607	-0.0936
chr	888607	888611	-0.117
chr	888611	888614	-0.1287
chr	888614	888615	-0.2457
chr	888615	888616	-0.5265
chr	888616	888617	-0.5616
chr	888617	888619	-0.6669
chr	888619	888620	-0.6435
chr	888620	888621	-0.6318
chr	888621	888624	-0.6435
chr	888624	888634	-0.6318
chr	888634	888636	-0.6435
chr	888636	888637	-0.117
chr	888637	888639	-0.1287
chr	888639	888642	-0.0702
chr	888642	888654	-0.0351
chr	888654	888655	-0.0234
chr	888655	888656	-0.0117
chr	888659	888664	-0.0117
chr	888664	888665	-0.0234
chr	888665	888666	-0.1521
chr	888666	888668	-0.1638
chr	888668	888686	-0.1755
chr	888699	888707	-0.0117
chr	888707	888710	-0.0234
chr	888710	888711	-0.0468
chr	888711	888712	-0.2574
chr	888712	888713	-0.3042
chr	888713	888718	-0.3159
chr	888718	888721	-0.3276
chr	888721	888729	-0.4797
chr	888729	888732	-0.4914
chr	888732	888734	-0.1989
chr	888734	888738	-0.1872
chr	888738	888741	-0.2106
chr	888741	888743	-0.1989
chr	888743	888748	-0.0702
chr	888748	888750	-0.0585
chr	888750	888760	-0.0351
chr	888793	888794	-0.0117
chr	888794	888799	-0.0234
chr	888799	888805	-0.0351
chr	888805	888806	-0.0585
chr	888806	888807	-0.117
chr	888807	888808	-0.1404
chr	888808	888810	-0.2223
chr	888810	888811	-0.3276
chr	888811	888812	-1.7199
chr	888812	888814	-1.8135
chr	888814	888815	-1.8486
chr	888815	888816	-1.8603
chr	888816	888820	-1.8486
chr	888820	888825	-1.8369
chr	888825	888827	-1.8018
chr	888827	888831	-1.7901
chr	888831	888832	-1.521
chr	888832	888833	-0.3393
chr	888833	888834	-0.0351
chr	888834	888837	-0.0234
chr	888847	888852	-0.0585
chr	888852	888853	-0.0702
chr	888853	888855	-0.0819
chr	888855	888867	-0.3627
chr	888867	888873	-0.3042
chr	888873	888874	-0.2925
chr	888874	888875	-0.2808
chr	888891	888912	-0.0117
chr	888921	888922	-0.0234
chr	888922	888943	-0.0351
chr	888943	888944	-0.0117
chr	888957	888960	-0.0117
chr	888960	888965	-0.0234
chr	888965	888969	-0.0585
chr	888969	888970	-0.3744
chr	888970	888971	-0.5148
chr	888971	888972	-0.5382
chr	888972	888981	-0.5616
chr	888981	888984	-0.5382
chr	888984	888987	-0.5265
chr	888987	888990	-0.5031
chr	888990	888991	-0.468
chr	888991	888993	-0.0117
chr	889016	889039	-0.0117
chr	889057	889061	-0.0117
chr	889061	889064	-0.0234
chr	889064	889079	-0.0351
chr	889079	889083	-0.0234
chr	889083	889093	-0.0117
chr	889100	889102	-0.0117
chr	889102	889103	-0.0468
chr	889103	889104	-0.1287
chr	889104	889106	-0.1404
chr	889106	889107	-0.2223
chr	889107	889108	-0.3978
chr	889108	889109	-0.4329
chr	889109	889110	-0.4446
chr	889110	889112	-0.4563
chr	889112	889122	-0.468
chr	889122	889123	-0.4914
chr	889123	889125	-0.5148
chr	889125	889126	-0.5265
chr	889126	889127	-0.5499
chr	889127	889128	-0.3276
chr	889128	889130	-0.3393
chr	889130	889131	-0.3627
chr	889131	889136	-0.3978
chr	889136	889140	-0.4095
chr	889140	889143	-0.3978
chr	889143	889144	-0.4095
chr	889144	889146	-0.3978
chr	889146	889151	-0.1755
chr	889151	889152	-0.0936
chr	889152	889165	-0.0468
chr	889165	889167	-0.0234
chr	889167	889168	-0.0117
chr	889179	889180	-0.0117
chr	889180	889182	-0.0234
chr	889182	889183	-0.0702
chr	889183	889184	-0.1053
chr	889184	889185	-3.5802
chr	889185	889186	-4.1067
chr	889186	889187	-4.3173
chr	889187	889188	-4.3992
chr	889188	889189	-4.4226
chr	889189	889190	-4.4928
chr	889190	889195	-4.5162
chr	889195	889202	-4.5279
chr	889202	889203	-4.5045
chr	889203	889204	-4.3758
chr	889204	889205	-4.1184
chr	889205	889206	-2.8314
chr	889206	889209	-0.117
chr	889209	889210	-0.0936
chr	889210	889215	-0.0819
chr	889215	889216	-0.0585
chr	889250	889271	-0.0117
chr	889282	889285	-0.0117
chr	889285	889306	-0.0234
chr	889306	889307	-0.0117
chr	889317	889320	-0.0819
chr	889320	889321	-0.117
chr	889321	889322	-0.2457
chr	889322	889323	-0.3159
chr	889323	889325	-0.3978
chr	889325	889326	-0.4095
chr	889326	889327	-0.5499
chr	889327	889328	-0.585
chr	889328	889331	-0.6669
chr	889331	889338	-0.6786
chr	889338	889343	-0.6084
chr	889343	889345	-0.2925
chr	889345	889348	-0.2574
chr	889348	889352	-0.0117
chr	889402	889403	-0.0117
chr	889403	889424	-0.0234
chr	889446	889451	-0.0234
chr	889451	889456	-0.0351
chr	889456	889472	-0.0468
chr	889472	889473	-0.0117
chr	889515	889517	-0.0117
chr	889517	889519	-0.0234
chr	889519	889533	-0.0351
chr	889533	889538	-0.0234
chr	889538	889539	-0.0117
chr	889579	889580	-0.0234
chr	889580	889598	-0.0468
chr	889598	889599	-0.0351
chr	889614	889615	-0.0117
chr	889615	889635	-0.0468
chr	889635	889637	-0.0117
chr	889790	889791	-0.0351
chr	889791	889812	-0.0702
chr	889834	889841	-0.0117
chr	889841	889844	-0.0351
chr	889844	889862	-0.0468
chr	889862	889864	-0.0234
chr	889864	889865	-0.0117
chr	889925	889926	-0.2457
chr	889926	889927	-0.2808
chr	889927	889934	-0.3393
chr	889934	889936	-0.351
chr	889936	889937	-0.3978
chr	889937	889938	-0.4329
chr	889938	889947	-0.4914
chr	889947	889948	-0.1872
chr	889948	889956	-0.1521
chr	889956	889958	-0.1404
chr	889958	889959	-0.1287
chr	889959	889960	-0.0117
chr	890121	890126	-0.0351
chr	890126	890142	-0.117
chr	890142	890145	-0.1053
chr	890145	890146	-0.0936
chr	890146	890147	-0.0819
chr	890147	890148	-0.0234
chr	890193	890194	-0.0585
chr	890194	890195	-0.0936
chr	890195	890196	-0.2457
chr	890196	890200	-0.3276
chr	890200	890201	-0.3393
chr	890201	890203	-0.351
chr	890203	890213	-0.3627
chr	890213	890217	-0.351
chr	890217	890218	-0.2574
chr	890218	890219	-0.3393
chr	890219	890222	-0.3978
chr	890222	890223	-0.3861
chr	890223	890224	-0.3744
chr	890224	890226	-0.3627
chr	890226	890230	-0.3744
chr	890230	890231	-0.3861
chr	890231	890233	-0.3978
chr	890233	890240	-0.4095
chr	890240	890245	-0.0468
chr	890245	890250	-0.0351
chr	890250	890252	-0.0702
chr	890252	890271	-0.0936
chr	890271	890272	-0.0819
chr	890272	890273	-0.0468
chr	890292	890295	-0.0117
chr	890295	890296	-0.0819
chr	890296	890297	-0.1638
chr	890297	890298	-0.2691
chr	890298	890299	-0.3042
chr	890299	890307	-0.3276
chr	890307	890308	-0.3393
chr	890308	890317	-0.351
chr	890317	890319	-0.117
chr	890319	890327	-0.0468
chr	890327	890328	-0.0234
chr	890328	890329	-0.0468
chr	890329	890330	-0.0351
chr	890330	890349	-0.0234
chr	890361	890389	-0.0117
chr	890421	890422	-0.0117
chr	890422	890423	-0.0468
chr	890423	890425	-0.0819
chr	890425	890426	-0.0936
chr	890426	890427	-1.0179
chr	890427	890428	-1.6146
chr	890428	890429	-3.8142
chr	890429	890430	-4.7853
chr	890430	890431	-5.0544
chr	890431	890432	-5.0661
chr	890432	890433	-5.148
chr	890433	890447	-5.1597
chr	890447	890448	-5.148
chr	890448	890450	-1.6731
chr	890450	890455	-0.0117
chr	890470	890471	-0.0702
chr	890471	890472	-0.1287
chr	890472	890473	-0.234
chr	890473	890474	-0.4095
chr	890474	890475	-0.6318
chr	890475	890476	-0.7137
chr	890476	890480	-0.9126
chr	890480	890493	-0.9243
chr	890493	890494	-0.936
chr	890494	890495	-0.8307
chr	890495	890496	-1.2402
chr	890496	890497	-2.6325
chr	890497	890498	-2.7378
chr	890498	890501	-2.7612
chr	890501	890502	-2.8314
chr	890502	890505	-2.8548
chr	890505	890507	-2.8665
chr	890507	890515	-2.8782
chr	890515	890517	-2.8665
chr	890517	890518	-2.7378
chr	890518	890524	-0.0234
chr	890524	890529	-0.0117
chr	890532	890553	-0.0117
chr	890556	890572	-0.0234
chr	890572	890573	-0.0351
chr	890573	890574	-0.0117
chr	890574	890578	-0.0234
chr	890578	890582	-0.0351
chr	890582	890585	-0.0585
chr	890585	890586	-0.1053
chr	890586	890587	-0.1755
chr	890587	890588	-0.3393
chr	890588	890589	-0.351
chr	890589	890592	-0.3744
chr	890592	890593	-0.3861
chr	890593	890596	-0.3978
chr	890596	890603	-0.3744
chr	890603	890606	-0.351
chr	890606	890607	-0.3627
chr	890607	890608	-0.351
chr	890608	890609	-0.0936
chr	890609	890616	-0.0819
chr	890616	890617	-0.0936
chr	890617	890618	-0.0819
chr	890618	890627	-0.1053
chr	890627	890629	-0.1287
chr	890629	890630	-0.1755
chr	890630	890632	-0.234
chr	890632	890633	-0.5265
chr	890633	890636	-0.5499
chr	890636	890639	-0.5616
chr	890639	890651	-0.5265
chr	890651	890653	-0.3042
chr	890653	890654	-0.0702
chr	890673	890675	-0.0117
chr	890675	890676	-0.0468
chr	890676	890677	-0.0702
chr	890677	890678	-0.1287
chr	890678	890681	-0.2223
chr	890681	890687	-0.2457
chr	890687	890696	-0.2691
chr	890696	890697	-0.2574
chr	890697	890698	-0.2223
chr	890698	890699	-0.0585
chr	890699	890700	-0.0468
chr	890700	890703	-0.0585
chr	890703	890708	-0.0468
chr	890708	890712	-0.0234
chr	890712	890723	-0.0351
chr	890723	890724	-0.0234
chr	890724	890725	-0.0936
chr	890725	890728	-0.1053
chr	890728	890729	-0.117
chr	890729	890730	-0.1404
chr	890730	890731	-0.1638
chr	890731	890734	-0.1755
chr	890734	890746	-0.1638
chr	890746	890749	-0.0585
chr	890749	890751	-0.0468
chr	890751	890752	-0.0351
chr	890752	890755	-0.0468
chr	890755	890757	-0.0117
chr	890757	890759	-0.0351
chr	890759	890763	-0.0468
chr	890763	890765	-0.0702
chr	890765	890767	-0.0936
chr	890767	890768	-0.4095
chr	890768	890769	-0.4329
chr	890769	890770	-0.5382
chr	890770	890777	-0.5616
chr	890777	890778	-0.5382
chr	890778	890783	-0.5499
chr	890783	890784	-0.5616
chr	890784	890785	-0.5967
chr	890785	890787	-0.6084
chr	890787	890789	-1.2285
chr	890789	890791	-0.8775
chr	890791	890792	-0.9009
chr	890792	890801	-0.9126
chr	890801	890808	-0.9009
chr	890808	890809	-0.6435
chr	890809	890810	-0.2106
chr	890810	890811	-0.0585
chr	890811	890812	-0.0468
chr	890812	890814	-0.0117
chr	890855	890856	-0.0117
chr	890856	890860	-0.0351
chr	890860	890861	-0.0585
chr	890861	890865	-0.0936
chr	890865	890872	-0.2106
chr	890872	890873	-0.2223
chr	890873	890874	-0.2106
chr	890874	890875	-0.2223
chr	890875	890876	-0.234
chr	890876	890877	-0.2691
chr	890877	890878	-0.2808
chr	890878	890881	-0.3042
chr	890881	890882	-0.2925
chr	890882	890883	-0.3042
chr	890883	890887	-0.234
chr	890887	890894	-0.117
chr	890894	890895	-0.1053
chr	890895	890898	-0.0819
chr	890898	890900	-0.0351
chr	890910	890914	-0.0117
chr	890914	890915	-0.1872
chr	890915	890918	-0.1989
chr	890918	890927	-0.2106
chr	890927	890936	-0.2223
chr	890936	890946	-0.0117
chr	890946	890948	-0.0234
chr	890948	890949	-0.0117
chr	890949	890950	-0.0234
chr	890950	890951	-0.0351
chr	890951	890952	-0.0585
chr	890952	890954	-0.0702
chr	890954	890956	-0.0819
chr	890956	890957	-0.1989
chr	890957	890958	-0.7254
chr	890958	890959	-1.1817
chr	890959	890960	-1.2402
chr	890960	890961	-2.1996
chr	890961	890962	-2.4804
chr	890962	890964	-2.4921
chr	890964	890971	-2.6325
chr	890971	890974	-2.6208
chr	890974	890977	-2.5974
chr	890977	890979	-2.5857
chr	890979	890980	-2.5389
chr	890980	890981	-2.4453
chr	890981	890982	-0.3744
chr	890994	890996	-0.0234
chr	890996	890997	-0.2106
chr	890997	890999	-0.2457
chr	890999	891000	-0.2925
chr	891000	891002	-0.3861
chr	891002	891003	-0.4095
chr	891003	891004	-0.4329
chr	891004	891005	-0.4446
chr	891005	891006	-0.4797
chr	891006	891011	-0.5616
chr	891011	891018	-0.5967
chr	891018	891019	-0.6084
chr	891019	891021	-0.5967
chr	891021	891022	-0.8073
chr	891022	891023	-0.7839
chr	891023	891024	-0.819
chr	891024	891026	-0.8073
chr	891026	891027	-0.7956
chr	891027	891028	-0.6552
chr	891028	891029	-0.7371
chr	891029	891031	-0.7488
chr	891031	891041	-0.7605
chr	891041	891042	-0.7488
chr	891042	891043	-0.6552
chr	891043	891047	-0.1404
chr	891047	891048	-0.1053
chr	891048	891050	-0.0234
chr	891086	891102	-0.0117
chr	891102	891103	-0.0468
chr	891103	891104	-0.0585
chr	891104	891105	-0.1053
chr	891105	891106	-0.117
chr	891106	891107	-0.1872
chr	891107	891108	-0.234
chr	891108	891110	-0.2457
chr	891110	891124	-0.2691
chr	891124	891125	-0.2457
chr	891125	891127	-0.2106
chr	891127	891128	-0.2457
chr	891128	891129	-0.2925
chr	891129	891130	-0.3042
chr	891130	891137	-0.2925
chr	891137	891140	-0.3276
chr	891140	891143	-0.351
chr	891143	891149	-0.3627
chr	891149	891150	-0.3276
chr	891150	891152	-0.1053
chr	891152	891158	-0.0702
chr	891158	891161	-0.0585
chr	891161	891162	-0.0468
chr	891162	891165	-0.0351
chr	891168	891169	-0.0585
chr	891169	891170	-0.0702
chr	891170	891171	-0.0819
chr	891171	891172	-0.0936
chr	891172	891173	-0.2106
chr	891173	891174	-0.234
chr	891174	891175	-0.351
chr	891175	891176	-0.4914
chr	891176	891177	-0.5733
chr	891177	891178	-0.9126
chr	891178	891179	-0.9243
chr	891179	891182	-0.9828
chr	891182	891190	-0.9945
chr	891190	891191	-0.8892
chr	891191	891193	-0.8658
chr	891193	891195	-0.7956
chr	891195	891196	-0.7839
chr	891196	891198	-0.6084
chr	891198	891199	-0.0702
chr	891199	891202	-0.0234
chr	891202	891205	-0.0351
chr	891205	891206	-0.3042
chr	891206	891207	-0.351
chr	891207	891210	-0.3627
chr	891210	891211	-0.3978
chr	891211	891212	-0.4212
chr	891212	891221	-0.4446
chr	891221	891222	-0.4329
chr	891222	891226	-0.4212
chr	891226	891227	-0.2925
chr	891227	891228	-0.234
chr	891228	891229	-0.1872
chr	891229	891231	-0.1755
chr	891231	891232	-0.0585
chr	891232	891243	-0.1053
chr	891243	891250	-0.1404
chr	891250	891251	-0.117
chr	891251	891253	-0.0936
chr	891253	891258	-0.0351
chr	891258	891260	-0.0468
chr	891260	891264	-0.0585
chr	891264	891280	-0.0234
chr	891280	891281	-0.0117
chr	891298	891299	-0.0117
chr	891299	891302	-0.0351
chr	891302	891303	-0.0468
chr	891303	891304	-0.0585
chr	891304	891305	-0.0819
chr	891305	891306	-0.1521
chr	891306	891307	-0.4095
chr	891307	891308	-0.4329
chr	891308	891310	-0.468
chr	891310	891315	-0.5382
chr	891315	891317	-0.5265
chr	891317	891325	-0.5031
chr	891325	891327	-0.3978
chr	891327	891328	-0.2106
chr	891328	891330	-0.0936
chr	891330	891332	-0.0468
chr	891332	891333	-0.0819
chr	891333	891334	-0.1989
chr	891334	891335	-0.3276
chr	891335	891336	-0.3393
chr	891336	891337	-0.351
chr	891337	891338	-0.5265
chr	891338	891339	-0.819
chr	891339	891340	-0.8307
chr	891340	891342	-0.8541
chr	891342	891349	-0.8892
chr	891349	891351	-0.9477
chr	891351	891353	-0.936
chr	891353	891356	-0.9477
chr	891356	891359	-0.936
chr	891359	891360	-0.1755
chr	891360	891361	-0.1872
chr	891361	891367	-0.1755
chr	891367	891368	-0.1989
chr	891368	891371	-0.2574
chr	891371	891377	-0.2925
chr	891377	891378	-0.3042
chr	891378	891380	-0.2223
chr	891380	891381	-0.2574
chr	891381	891383	-0.2925
chr	891383	891390	-0.3042
chr	891390	891391	-0.3159
chr	891391	891394	-0.117
chr	891394	891395	-0.1521
chr	891395	891396	-0.1755
chr	891396	891397	-0.1872
chr	891397	891398	-0.3393
chr	891398	891399	-0.6318
chr	891399	891400	-0.9126
chr	891400	891401	-2.9601
chr	891401	891402	-3.2058
chr	891402	891403	-8.0262
chr	891403	891404	-8.1549
chr	891404	891405	-8.7399
chr	891405	891406	-9.3015
chr	891406	891407	-9.8514
chr	891407	891411	-9.9216
chr	891411	891413	-9.9333
chr	891413	891414	-9.945
chr	891414	891418	-9.9567
chr	891418	891419	-9.945
chr	891419	891420	-9.5589
chr	891420	891421	-8.1198
chr	891421	891422	-6.5754
chr	891422	891423	-4.4226
chr	891423	891424	-4.3992
chr	891424	891425	-4.4109
chr	891425	891426	-4.2705
chr	891426	891427	-3.9897
chr	891427	891428	-2.3283
chr	891428	891429	-0.6084
chr	891429	891433	-0.3861
chr	891433	891434	-0.3978
chr	891434	891435	-0.4095
chr	891435	891438	-0.3978
chr	891438	891441	-0.3861
chr	891441	891444	-0.3978
chr	891444	891447	-0.4095
chr	891447	891449	-0.3978
chr	891449	891450	-0.3393
chr	891450	891451	-0.2925
chr	891451	891452	-0.3159
chr	891452	891453	-0.3276
chr	891453	891454	-0.3393
chr	891454	891456	-0.3744
chr	891456	891460	-0.3861
chr	891460	891466	-0.3978
chr	891466	891467	-0.3744
chr	891467	891468	-0.4095
chr	891468	891470	-0.4446
chr	891470	891471	-0.4563
chr	891471	891472	-0.234
chr	891472	891473	-0.2106
chr	891473	891476	-0.1872
chr	891476	891478	-0.1755
chr	891478	891484	-0.1521
chr	891484	891485	-0.117
chr	891485	891489	-0.1053
chr	891489	891491	-0.0351
chr	891491	891493	-0.0117
chr	891493	891494	-0.0702
chr	891494	891496	-0.0819
chr	891496	891497	-0.1053
chr	891497	891498	-0.1872
chr	891498	891499	-0.2808
chr	891499	891500	-0.2925
chr	891500	891501	-0.3978
chr	891501	891502	-0.5265
chr	891502	891503	-0.7371
chr	891503	891504	-0.8424
chr	891504	891505	-0.8541
chr	891505	891506	-1.2519
chr	891506	891507	-2.1879
chr	891507	891508	-2.2347
chr	891508	891509	-2.2464
chr	891509	891510	-4.4343
chr	891510	891511	-4.6449
chr	891511	891512	-12.1095
chr	891512	891513	-13.4901
chr	891513	891514	-30.303
chr	891514	891515	-31.1103
chr	891515	891516	-32.8419
chr	891516	891517	-32.8536
chr	891517	891518	-32.9823
chr	891518	891519	-33.4152
chr	891519	891520	-33.4503
chr	891520	891523	-33.4386
chr	891523	891524	-33.462
chr	891524	891525	-33.3801
chr	891525	891526	-33.3216
chr	891526	891527	-33.345
chr	891527	891529	-31.9878
chr	891529	891531	-32.0112
chr	891531	891532	-32.0346
chr	891532	891533	-32.0463
chr	891533	891534	-32.0346
chr	891534	891535	-10.3545
chr	891535	891536	-1.5912
chr	891536	891537	-1.4625
chr	891537	891540	-1.6497
chr	891540	891541	-1.4391
chr	891541	891542	-1.3455
chr	891542	891545	-1.3806
chr	891545	891546	-1.3572
chr	891546	891547	-1.2285
chr	891547	891553	-0.9711
chr	891553	891555	-0.9126
chr	891555	891556	-0.8541
chr	891556	891557	-0.7605
chr	891557	891558	-0.7488
chr	891558	891562	-0.6669
chr	891562	891563	-0.585
chr	891572	891575	-0.0117
chr	891575	891576	-0.1404
chr	891576	891577	-0.1638
chr	891577	891578	-0.2106
chr	891578	891579	-0.5967
chr	891579	891580	-0.702
chr	891580	891581	-0.8424
chr	891581	891582	-1.1817
chr	891582	891583	-1.2051
chr	891583	891584	-1.2519
chr	891584	891585	-1.4274
chr	891585	891586	-1.6497
chr	891586	891587	-1.6731
chr	891587	891588	-1.6965
chr	891588	891590	-1.7199
chr	891590	891591	-1.7316
chr	891591	891597	-1.9188
chr	891597	891598	-1.8954
chr	891598	891599	-1.8486
chr	891599	891600	-1.755
chr	891600	891601	-1.4976
chr	891601	891602	-1.3806
chr	891602	891603	-0.7839
chr	891603	891604	-0.7605
chr	891604	891605	-0.7722
chr	891605	891606	-0.7488
chr	891606	891607	-0.7137
chr	891607	891608	-0.2574
chr	891608	891609	-0.2457
chr	891609	891610	-0.234
chr	891610	891611	-0.2457
chr	891611	891612	-0.234
chr	891612	891613	-0.1521
chr	891613	891614	-0.0819
chr	891614	891615	-0.1755
chr	891615	891616	-0.3393
chr	891616	891619	-0.3744
chr	891619	891620	-0.3861
chr	891620	891627	-0.3978
chr	891627	891629	-0.4212
chr	891629	891630	-0.6201
chr	891630	891633	-0.6786
chr	891633	891635	-0.702
chr	891635	891636	-0.6903
chr	891636	891637	-0.4095
chr	891637	891639	-0.3978
chr	891639	891640	-0.4212
chr	891640	891641	-0.4329
chr	891641	891648	-0.4446
chr	891648	891650	-0.351
chr	891650	891652	-0.2223
chr	891652	891653	-0.2106
chr	891653	891655	-0.234
chr	891655	891656	-1.3923
chr	891656	891657	-1.4859
chr	891657	891658	-1.4274
chr	891658	891659	-1.4391
chr	891659	891660	-1.5327
chr	891660	891662	-1.5444
chr	891662	891667	-1.4859
chr	891667	891675	-1.4625
chr	891675	891676	-1.4742
chr	891676	891677	-1.4157
chr	891677	891678	-0.1287
chr	891678	891679	-0.1053
chr	891679	891680	-0.0585
chr	891680	891689	-0.0351
chr	891689	891698	-0.0234
chr	891709	891725	-0.0117
chr	891725	891727	-0.0234
chr	891727	891728	-0.1287
chr	891728	891729	-0.2808
chr	891729	891730	-0.3393
chr	891730	891731	-0.4095
chr	891731	891733	-0.4797
chr	891733	891734	-0.5265
chr	891734	891735	-0.5499
chr	891735	891740	-0.5616
chr	891740	891747	-0.5733
chr	891747	891749	-0.5616
chr	891749	891751	-0.3042
chr	891751	891752	-0.2574
chr	891752	891754	-0.0117
chr	891754	891762	-0.0234
chr	891762	891776	-0.0117
chr	891785	891806	-0.0468
chr	891806	891807	-0.0117
chr	891817	891824	-0.0234
chr	891824	891825	-0.0351
chr	891825	891829	-0.0468
chr	891829	891830	-0.1521
chr	891830	891831	-0.1872
chr	891831	891835	-0.1989
chr	891835	891836	-0.2106
chr	891836	891837	-0.2223
chr	891837	891844	-0.234
chr	891844	891845	-0.2223
chr	891845	891851	-0.2106
chr	891851	891852	-0.0351
chr	891852	891856	-0.0468
chr	891856	891867	-0.0234
chr	891867	891868	-0.1053
chr	891868	891872	-0.1287
chr	891872	891889	-0.1053
chr	891899	891901	-0.0117
chr	891901	891902	-0.0468
chr	891902	891903	-0.0819
chr	891903	891904	-0.1755
chr	891904	891905	-0.2808
chr	891905	891906	-0.2925
chr	891906	891914	-0.4797
chr	891914	891922	-0.5031
chr	891922	891923	-0.4914
chr	891923	891924	-0.4797
chr	891924	891926	-0.2574
chr	891926	891934	-0.0234
chr	891934	891935	-0.0351
chr	891935	891936	-0.0234
chr	891936	891937	-0.0117
chr	891937	891939	-0.1287
chr	891939	891944	-0.1404
chr	891944	891945	-0.1521
chr	891945	891946	-0.1638
chr	891946	891947	-0.1755
chr	891947	891948	-0.5499
chr	891948	891949	-1.0998
chr	891949	891950	-1.2285
chr	891950	891954	-1.3806
chr	891954	891958	-1.3455
chr	891958	891959	-1.3338
chr	891959	891963	-1.2402
chr	891963	891965	-1.2519
chr	891965	891966	-1.2636
chr	891966	891967	-1.287
chr	891967	891968	-1.3221
chr	891968	891969	-1.1934
chr	891969	891970	-1.17
chr	891970	891972	-0.1989
chr	891972	891977	-0.2106
chr	891977	891981	-0.3276
chr	891981	891982	-0.3393
chr	891982	891986	-0.351
chr	891986	891989	-0.3393
chr	891989	891992	-0.234
chr	891992	891993	-0.2106
chr	891993	891998	-0.1872
chr	891998	891999	-0.1755
chr	891999	892000	-0.0819
chr	892000	892004	-0.0936
chr	892004	892005	-0.1053
chr	892005	892006	-0.117
chr	892006	892011	-0.1404
chr	892011	892021	-0.1521
chr	892021	892026	-0.1053
chr	892026	892028	-0.0702
chr	892028	892032	-0.0117
chr	892042	892043	-0.0117
chr	892043	892046	-0.0351
chr	892046	892047	-0.0585
chr	892047	892060	-0.0702
chr	892060	892064	-0.0585
chr	892064	892066	-0.0468
chr	892066	892067	-0.0351
chr	892076	892078	-0.0468
chr	892078	892098	-0.0585
chr	892098	892099	-0.0234
chr	892099	892103	-0.0117
chr	892130	892132	-0.0117
chr	892132	892152	-0.1404
chr	892152	892153	-0.117
chr	892153	892154	-0.0117
chr	892174	892175	-0.0117
chr	892175	892176	-0.0234
chr	892176	892180	-0.0351
chr	892180	892181	-0.0936
chr	892181	892182	-0.1404
chr	892182	892197	-0.1638
chr	892197	892200	-0.1521
chr	892200	892202	-0.1404
chr	892210	892216	-0.0117
chr	892216	892217	-0.0351
chr	892217	892236	-0.1053
chr	892236	892237	-0.0936
chr	892237	892238	-0.0819
chr	892238	892242	-0.0117
chr	892266	892288	-0.0117
chr	892350	892353	-0.0351
chr	892353	892355	-0.1053
chr	892355	892371	-0.117
chr	892371	892374	-0.0819
chr	892374	892378	-0.0117
chr	892380	892386	-0.0234
chr	892386	892402	-0.0351
chr	892402	892408	-0.0234
chr	892408	892410	-0.0117
chr	892410	892411	-0.0819
chr	892411	892429	-0.1404
chr	892429	892432	-0.1287
chr	892445	892466	-0.0117
chr	892467	892478	-0.0117
chr	892478	892489	-0.0234
chr	892489	892492	-0.0117
chr	892492	892501	-0.0351
chr	892501	892506	-0.0234
chr	892506	892513	-0.0351
chr	892513	892522	-0.0117
chr	892522	892526	-0.0234
chr	892526	892528	-0.0351
chr	892528	892539	-0.0234
chr	892539	892546	-0.0468
chr	892546	892548	-0.0351
chr	892548	892560	-0.0234
chr	892597	892618	-0.0117
chr	892646	892653	-0.0117
chr	892653	892654	-0.0234
chr	892654	892655	-0.0468
chr	892655	892656	-0.0702
chr	892656	892657	-0.1989
chr	892657	892660	-0.8307
chr	892660	892663	-0.8424
chr	892663	892664	-0.8658
chr	892664	892666	-0.8892
chr	892666	892668	-0.8775
chr	892668	892675	-0.9945
chr	892675	892677	-1.0062
chr	892677	892678	-1.0296
chr	892678	892680	-0.2574
chr	892680	892682	-0.2691
chr	892682	892683	-0.2808
chr	892683	892684	-0.2691
chr	892684	892685	-0.2223
chr	892685	892689	-0.1872
chr	892689	892690	-0.1989
chr	892690	892697	-0.1755
chr	892697	892700	-0.1638
chr	892700	892701	-0.1404
chr	892701	892706	-0.0819
chr	892868	892869	-0.0936
chr	892869	892870	-0.1053
chr	892870	892872	-0.9243
chr	892872	892874	-0.9477
chr	892874	892876	-0.9594
chr	892876	892891	-0.9828
chr	892891	892892	-0.0936
chr	892892	892893	-0.0819
chr	892893	892895	-0.0351
chr	892895	892898	-0.0234
chr	892898	892899	-0.0117
chr	892905	892906	-0.0117
chr	892906	892907	-0.0234
chr	892907	892925	-0.0351
chr	892925	892926	-0.0234
chr	892926	892928	-0.0117
chr	893022	893023	-0.0117
chr	893023	893024	-0.0351
chr	893024	893033	-0.0819
chr	893033	893040	-0.0936
chr	893040	893042	-0.1053
chr	893042	893044	-0.117
chr	893044	893045	-0.1053
chr	893045	893046	-0.1989
chr	893046	893047	-0.1521
chr	893047	893048	-0.1989
chr	893048	893050	-0.2106
chr	893050	893058	-0.2223
chr	893058	893064	-0.1989
chr	893064	893065	-0.2223
chr	893065	893067	-0.234
chr	893067	893068	-0.1638
chr	893068	893069	-1.0647
chr	893069	893070	-1.2753
chr	893070	893071	-1.2987
chr	893071	893072	-1.3104
chr	893072	893073	-1.3572
chr	893073	893087	-1.404
chr	893087	893089	-1.3923
chr	893089	893090	-0.1053
chr	893131	893132	-0.0117
chr	893132	893135	-0.0234
chr	893135	893152	-0.0351
chr	893248	893267	-0.0117
chr	893338	893359	-0.0234
chr	893406	893427	-0.0585
chr	893466	893488	-0.0117
chr	893523	893545	-0.0117
chr	893612	893614	-0.0117
chr	893614	893617	-0.0234
chr	893617	893632	-0.0351
chr	893632	893637	-0.0234
chr	893637	893641	-0.0117
chr	893731	893733	-0.0351
chr	893733	893750	-0.0702
chr	893750	893751	-0.0936
chr	893751	893752	-0.0819
chr	893752	893772	-0.0702
chr	893772	893773	-0.0117
chr	893810	893811	-0.0117
chr	893811	893815	-0.0234
chr	893815	893816	-0.0936
chr	893816	893817	-0.1053
chr	893817	893832	-0.117
chr	893832	893835	-0.0936
chr	893835	893837	-0.0468
chr	893846	893862	-0.1053
chr	893862	893867	-0.0936
chr	893867	893868	-0.0468
chr	893894	893916	-0.0234
chr	893935	893959	-0.0117
chr	893970	893986	-0.0117
chr	893986	893992	-0.0234
chr	893992	894007	-0.0117
chr	894122	894124	-0.0117
chr	894124	894125	-0.0234
chr	894125	894126	-0.0351
chr	894126	894127	-0.0468
chr	894127	894128	-0.1755
chr	894128	894129	-0.4329
chr	894129	894148	-0.5382
chr	894153	894175	-0.0117
chr	894192	894193	-0.0117
chr	894193	894196	-0.0585
chr	894196	894197	-0.0702
chr	894197	894214	-0.1053
chr	894214	894215	-0.0468
chr	894215	894217	-0.0234
chr	894219	894226	-0.0351
chr	894226	894241	-0.0468
chr	894241	894245	-0.0234
chr	894245	894248	-0.0351
chr	894248	894249	-0.0468
chr	894249	894251	-0.0819
chr	894251	894262	-0.0936
chr	894262	894265	-0.0819
chr	894265	894271	-0.0702
chr	894311	894315	-0.0234
chr	894315	894323	-0.0351
chr	894323	894333	-0.0468
chr	894333	894344	-0.0117
chr	894344	894345	-0.0234
chr	894345	894362	-0.0117
chr	894362	894366	-0.0234
chr	894366	894372	-0.0117
chr	894372	894373	-0.0234
chr	894373	894374	-0.0468
chr	894374	894381	-0.1638
chr	894381	894382	-0.2691
chr	894382	894395	-0.2808
chr	894395	894403	-0.2106
chr	894403	894416	-0.0819
chr	894606	894608	-0.0585
chr	894608	894628	-0.0702
chr	894659	894681	-0.0234
chr	894732	894753	-0.0234
chr	894753	894754	-0.0117
chr	895004	895027	-0.0117
chr	895027	895029	-0.0234
chr	895029	895048	-0.0351
chr	895048	895049	-0.0234
chr	895060	895062	-0.0468
chr	895062	895082	-0.0585
chr	895157	895161	-0.0234
chr	895161	895178	-0.0351
chr	895279	895302	-0.0117
chr	895308	895329	-0.0117
chr	895367	895389	-0.0234
chr	895425	895443	-0.0117
chr	895443	895448	-0.0234
chr	895448	895459	-0.0117
chr	895514	895516	-0.0117
chr	895516	895534	-0.0234
chr	895534	895538	-0.0117
chr	895555	895558	-0.0702
chr	895558	895564	-0.0819
chr	895564	895565	-0.117
chr	895565	895566	-0.1521
chr	895566	895567	-0.1755
chr	895567	895569	-0.2106
chr	895569	895577	-0.2223
chr	895577	895586	-0.1404
chr	895586	895587	-0.0702
chr	895587	895588	-0.0351
chr	895643	895654	-0.0117
chr	895654	895655	-0.0351
chr	895655	895656	-0.0585
chr	895656	895659	-0.0819
chr	895659	895669	-0.0936
chr	895669	895675	-0.0819
chr	895675	895676	-0.0585
chr	895695	895696	-0.0117
chr	895696	895697	-0.0234
chr	895697	895698	-0.0468
chr	895698	895712	-0.0702
chr	895712	895715	-0.0819
chr	895715	895717	-0.0936
chr	895717	895720	-0.1521
chr	895720	895733	-0.1404
chr	895733	895735	-0.1287
chr	895735	895739	-0.1404
chr	895739	895743	-0.0702
chr	895743	895744	-0.0468
chr	895744	895756	-0.0117
chr	895760	895762	-0.0117
chr	895762	895763	-0.0936
chr	895763	895764	-0.1404
chr	895764	895765	-0.1638
chr	895765	895766	-0.1872
chr	895766	895769	-0.1989
chr	895769	895772	-0.2106
chr	895772	895783	-0.2223
chr	895783	895785	-0.0936
chr	895785	895789	-0.0351
chr	895789	895799	-0.0117
chr	895812	895847	-0.0117
chr	895848	895851	-0.0117
chr	895851	895852	-0.0234
chr	895852	895853	-0.0468
chr	895853	895854	-0.0585
chr	895854	895855	-0.2925
chr	895855	895856	-0.4095
chr	895856	895857	-0.8541
chr	895857	895858	-0.9009
chr	895858	895872	-0.9126
chr	895872	895873	-0.9243
chr	895873	895874	-0.936
chr	895874	895876	-0.9243
chr	895876	895877	-0.2808
chr	895877	895878	-0.0468
chr	895878	895889	-0.0234
chr	895889	895890	-0.0117
chr	895993	896011	-0.0117
chr	896011	896015	-0.0234
chr	896015	896033	-0.0117
chr	896040	896044	-0.0234
chr	896044	896045	-0.0468
chr	896045	896046	-0.0819
chr	896046	896047	-0.0936
chr	896047	896064	-0.1053
chr	896064	896065	-0.0936
chr	896078	896097	-0.0117
chr	896097	896098	-0.0234
chr	896098	896100	-0.1404
chr	896100	896104	-0.1638
chr	896104	896119	-0.1872
chr	896119	896121	-0.0351
chr	896121	896125	-0.0234
chr	896125	896126	-0.0117
chr	896128	896129	-0.0468
chr	896129	896131	-0.0585
chr	896131	896133	-0.117
chr	896133	896135	-0.1638
chr	896135	896139	-0.1755
chr	896139	896140	-0.1872
chr	896140	896150	-0.1989
chr	896150	896151	-0.1521
chr	896151	896153	-0.1404
chr	896153	896155	-0.0468
chr	896155	896156	-0.0351
chr	896156	896158	-0.0468
chr	896158	896159	-0.0702
chr	896159	896162	-0.0936
chr	896162	896164	-0.1287
chr	896164	896179	-0.117
chr	896179	896181	-0.0585
chr	896181	896184	-0.0468
chr	896184	896185	-0.0117
chr	896193	896198	-0.0117
chr	896198	896200	-0.0234
chr	896200	896203	-0.0585
chr	896203	896206	-0.0702
chr	896206	896215	-0.1053
chr	896215	896221	-0.0936
chr	896221	896228	-0.0351
chr	896318	896320	-0.0117
chr	896320	896339	-0.0234
chr	896339	896341	-0.0117
chr	896400	896417	-0.0117
chr	896528	896550	-0.0117
chr	896554	896562	-0.0117
chr	896562	896563	-0.0234
chr	896563	896565	-0.0585
chr	896565	896572	-0.0702
chr	896572	896585	-0.0585
chr	896647	896670	-0.0117
chr	896720	896723	-0.0585
chr	896723	896730	-0.0702
chr	896730	896732	-0.0819
chr	896732	896733	-0.0936
chr	896733	896737	-0.1521
chr	896737	896742	-0.1638
chr	896742	896753	-0.0936
chr	896753	896754	-0.0702
chr	896756	896777	-0.0117
chr	896957	896958	-0.0234
chr	896958	896979	-0.0468
chr	897001	897023	-0.0117
chr	897049	897071	-0.0117
chr	897166	897168	-0.0117
chr	897168	897195	-0.0234
chr	897195	897201	-0.0117
chr	897249	897250	-0.0117
chr	897250	897251	-0.1755
chr	897251	897253	-0.1989
chr	897253	897254	-0.2106
chr	897254	897255	-0.2223
chr	897255	897256	-0.234
chr	897256	897264	-0.2574
chr	897264	897265	-0.2808
chr	897265	897266	-0.3276
chr	897266	897267	-0.6552
chr	897267	897268	-0.6903
chr	897268	897269	-0.8307
chr	897269	897272	-0.8541
chr	897272	897274	-0.8775
chr	897274	897276	-0.8658
chr	897276	897277	-0.8775
chr	897277	897278	-0.9243
chr	897278	897280	-0.6786
chr	897280	897285	-0.6903
chr	897285	897286	-0.6669
chr	897286	897287	-0.6552
chr	897287	897288	-0.6435
chr	897288	897300	-0.0702
chr	897307	897309	-0.0117
chr	897309	897314	-0.0702
chr	897314	897321	-0.1521
chr	897321	897328	-0.1755
chr	897328	897329	-0.1638
chr	897329	897330	-0.1287
chr	897330	897335	-0.1053
chr	897335	897337	-0.0468
chr	897337	897340	-0.0585
chr	897340	897341	-0.0819
chr	897341	897342	-0.0702
chr	897342	897343	-0.1404
chr	897343	897344	-0.3042
chr	897344	897345	-0.3276
chr	897345	897346	-0.6669
chr	897346	897347	-0.6903
chr	897347	897349	-0.7488
chr	897349	897358	-0.7956
chr	897358	897360	-0.7839
chr	897360	897362	-0.7722
chr	897362	897363	-0.7605
chr	897363	897367	-0.7371
chr	897367	897368	-0.0351
chr	897368	897369	-0.0234
chr	897369	897378	-0.0117
chr	897395	897397	-0.0117
chr	897397	897417	-0.0234
chr	897462	897464	-0.0117
chr	897464	897468	-0.1638
chr	897468	897475	-0.1989
chr	897475	897480	-0.2106
chr	897480	897482	-0.2223
chr	897482	897484	-0.2574
chr	897484	897485	-0.3276
chr	897485	897486	-0.234
chr	897486	897488	-0.2106
chr	897488	897496	-0.1755
chr	897496	897501	-0.1638
chr	897501	897502	-0.1521
chr	897502	897503	-0.1287
chr	897503	897504	-0.0819
chr	897504	897506	-0.0234
chr	897513	897523	-0.0117
chr	897523	897525	-0.0234
chr	897525	897526	-0.0819
chr	897526	897528	-0.1053
chr	897528	897529	-0.117
chr	897529	897533	-0.1521
chr	897533	897534	-0.3393
chr	897534	897535	-0.351
chr	897535	897536	-0.4212
chr	897536	897540	-0.4446
chr	897540	897541	-0.468
chr	897541	897544	-0.5148
chr	897544	897545	-0.5733
chr	897545	897546	-1.9188
chr	897546	897547	-2.0358
chr	897547	897548	-2.2347
chr	897548	897549	-2.4921
chr	897549	897551	-2.4687
chr	897551	897555	-2.457
chr	897555	897556	-2.2698
chr	897556	897557	-2.2464
chr	897557	897561	-2.1645
chr	897561	897562	-2.0709
chr	897562	897563	-2.0241
chr	897563	897567	-2.0358
chr	897567	897568	-0.7605
chr	897568	897570	-0.7371
chr	897570	897572	-0.6669
chr	897572	897575	-0.1872
chr	897575	897580	-0.1989
chr	897580	897595	-0.0234
chr	897602	897604	-0.0117
chr	897604	897607	-0.0351
chr	897607	897611	-0.1053
chr	897611	897612	-0.1638
chr	897612	897613	-0.3042
chr	897613	897614	-0.3978
chr	897614	897616	-0.4212
chr	897616	897619	-0.4329
chr	897619	897621	-0.4446
chr	897621	897622	-0.468
chr	897622	897623	-1.0062
chr	897623	897624	-1.0647
chr	897624	897625	-1.1349
chr	897625	897626	-1.1934
chr	897626	897627	-1.2285
chr	897627	897631	-1.2519
chr	897631	897634	-1.2402
chr	897634	897644	-0.8307
chr	897644	897645	-0.1287
chr	897645	897646	-0.0936
chr	897646	897647	-0.0702
chr	897647	897648	-0.0585
chr	897648	897655	-0.0351
chr	897655	897656	-0.0468
chr	897656	897657	-0.1053
chr	897657	897658	-0.117
chr	897658	897659	-0.1287
chr	897659	897660	-0.1404
chr	897660	897661	-0.2106
chr	897661	897662	-0.2925
chr	897662	897663	-0.5733
chr	897663	897664	-0.5967
chr	897664	897665	-0.6435
chr	897665	897666	-0.7605
chr	897666	897667	-1.4157
chr	897667	897668	-1.4625
chr	897668	897669	-1.4859
chr	897669	897670	-1.5795
chr	897670	897671	-1.8369
chr	897671	897677	-1.8486
chr	897677	897678	-1.8369
chr	897678	897686	-1.8018
chr	897686	897687	-1.3572
chr	897687	897688	-0.1755
chr	897688	897701	-0.0117
chr	897714	897716	-0.0117
chr	897716	897723	-0.0468
chr	897723	897737	-0.0585
chr	897737	897740	-0.0117
chr	897756	897757	-0.0117
chr	897757	897758	-0.2808
chr	897758	897759	-0.3276
chr	897759	897760	-0.3627
chr	897760	897762	-0.3861
chr	897762	897764	-0.4329
chr	897764	897774	-0.4446
chr	897774	897777	-0.4563
chr	897777	897779	-0.4329
chr	897779	897780	-0.0936
chr	897780	897781	-0.0819
chr	897781	897782	-0.0234
chr	897782	897786	-0.0702
chr	897786	897803	-0.117
chr	897803	897804	-0.0468
chr	897804	897808	-0.0351
chr	897839	897840	-0.0234
chr	897840	897842	-0.0351
chr	897842	897858	-0.0468
chr	897858	897859	-0.117
chr	897859	897860	-0.1521
chr	897860	897865	-0.1638
chr	897865	897869	-0.1872
chr	897869	897870	-0.2106
chr	897870	897880	-0.2223
chr	897880	897881	-0.1053
chr	897881	897887	-0.117
chr	897887	897889	-0.0585
chr	897889	897892	-0.0468
chr	897892	897905	-0.0234
chr	897916	897918	-0.0117
chr	897918	897919	-0.0585
chr	897919	897921	-0.0936
chr	897921	897922	-0.1053
chr	897922	897937	-0.117
chr	897937	897940	-0.1053
chr	897940	897942	-0.0234
chr	897970	897972	-0.0117
chr	897972	897992	-0.0234
chr	898007	898008	-0.0351
chr	898008	898029	-0.0936
chr	898043	898065	-0.0234
chr	898079	898080	-0.0117
chr	898080	898081	-0.0234
chr	898081	898082	-0.0351
chr	898082	898102	-0.0585
chr	898102	898103	-0.0468
chr	898126	898148	-0.0117
chr	898171	898172	-0.0468
chr	898172	898188	-0.0819
chr	898188	898191	-0.1053
chr	898191	898192	-0.1287
chr	898192	898193	-0.1755
chr	898193	898194	-0.2223
chr	898194	898195	-0.2925
chr	898195	898209	-0.3276
chr	898209	898214	-0.3159
chr	898214	898216	-0.0819
chr	898216	898220	-0.0234
chr	898278	898279	-0.0117
chr	898279	898280	-0.0351
chr	898280	898282	-0.0468
chr	898282	898300	-0.0585
chr	898383	898384	-0.0234
chr	898384	898395	-0.0468
chr	898395	898402	-0.0585
chr	898402	898403	-0.0702
chr	898403	898405	-0.0819
chr	898405	898407	-0.0468
chr	898407	898415	-0.0351
chr	898415	898417	-0.0468
chr	898417	898420	-0.0351
chr	898420	898422	-0.0234
chr	898422	898423	-0.0351
chr	898423	898437	-0.0234
chr	898437	898445	-0.0117
chr	898480	898481	-0.1638
chr	898481	898482	-1.1466
chr	898482	898483	-1.3455
chr	898483	898485	-1.3572
chr	898485	898497	-1.3689
chr	898497	898502	-1.3572
chr	898502	898503	-0.8541
chr	898503	898507	-0.0117
chr	898533	898555	-0.0117
chr	898589	898590	-0.0117
chr	898590	898592	-0.0234
chr	898592	898593	-0.0468
chr	898593	898612	-0.0585
chr	898612	898614	-0.0702
chr	898614	898615	-0.0585
chr	898615	898630	-0.0351
chr	898630	898632	-0.0234
chr	898642	898664	-0.0117
chr	898699	898701	-0.0351
chr	898701	898721	-0.0936
chr	898721	898723	-0.0585
chr	898726	898727	-0.0234
chr	898727	898728	-0.0351
chr	898728	898729	-0.0468
chr	898729	898743	-0.0585
chr	898743	898746	-0.0468
chr	898746	898749	-0.0234
chr	898749	898751	-0.0117
chr	898761	898762	-0.0117
chr	898762	898764	-0.0234
chr	898764	898765	-0.0351
chr	898765	898766	-0.2808
chr	898766	898767	-0.3159
chr	898767	898768	-0.3393
chr	898768	898787	-0.3744
chr	898787	898789	-0.0234
chr	898811	898812	-0.0117
chr	898812	898834	-0.0234
chr	898834	898836	-0.0117
chr	898836	898857	-0.0468
chr	898857	898865	-0.0117
chr	898874	898892	-0.0117
chr	898965	898976	-0.0117
chr	898976	898977	-0.0234
chr	898977	898985	-0.0351
chr	898985	898999	-0.0468
chr	898999	899002	-0.0117
chr	899002	899027	-0.0234
chr	899027	899028	-0.0117
chr	899158	899159	-0.0117
chr	899159	899181	-0.0234
chr	899354	899374	-0.0585
chr	899374	899376	-0.0351
chr	899422	899443	-0.0117
chr	899459	899479	-0.0117
chr	899481	899486	-0.0117
chr	899486	899501	-0.0234
chr	899501	899508	-0.0117
chr	899508	899511	-0.0351
chr	899511	899512	-0.0585
chr	899512	899513	-0.117
chr	899513	899514	-0.4095
chr	899514	899515	-0.4446
chr	899515	899516	-0.468
chr	899516	899518	-0.4797
chr	899518	899530	-0.5148
chr	899530	899532	-0.4914
chr	899532	899533	-0.4329
chr	899533	899534	-0.1521
chr	899534	899535	-0.0702
chr	899535	899538	-0.0585
chr	899538	899554	-0.0234
chr	899564	899565	-0.0468
chr	899565	899566	-0.0819
chr	899566	899567	-0.1287
chr	899567	899568	-0.1521
chr	899568	899569	-0.2223
chr	899569	899570	-0.5265
chr	899570	899571	-0.5967
chr	899571	899572	-0.6552
chr	899572	899577	-0.7137
chr	899577	899578	-0.702
chr	899578	899581	-0.7137
chr	899581	899587	-0.7371
chr	899587	899589	-0.7254
chr	899589	899590	-0.6435
chr	899590	899603	-0.0234
chr	899635	899658	-0.0117
chr	899695	899714	-0.0117
chr	899728	899730	-0.0234
chr	899730	899731	-0.0351
chr	899731	899732	-0.2106
chr	899732	899733	-0.6669
chr	899733	899734	-2.9367
chr	899734	899735	-41.4063
chr	899735	899736	-45.0333
chr	899736	899737	-45.9459
chr	899737	899738	-46.0044
chr	899738	899740	-46.0512
chr	899740	899751	-46.0629
chr	899751	899752	-45.9927
chr	899752	899754	-46.0512
chr	899754	899755	-45.5247
chr	899755	899756	-41.4765
chr	899756	899757	-3.1005
chr	899757	899760	-0.0585
chr	899760	899761	-0.0702
chr	899761	899763	-0.0468
chr	899763	899766	-0.0585
chr	899766	899767	-0.0702
chr	899767	899779	-0.0819
chr	899779	899782	-0.0585
chr	899782	899784	-0.0234
chr	899793	899794	-0.0117
chr	899794	899795	-0.0234
chr	899795	899797	-0.0351
chr	899797	899815	-0.0468
chr	899815	899820	-0.0117
chr	899831	899833	-0.0117
chr	899833	899834	-0.1404
chr	899834	899836	-0.2106
chr	899836	899837	-0.234
chr	899837	899855	-0.2691
chr	899914	899920	-0.0234
chr	899920	899924	-0.0351
chr	899924	899938	-0.0468
chr	899938	899940	-0.0351
chr	899940	899952	-0.0117
chr	899964	899966	-0.0117
chr	899966	899967	-0.0468
chr	899967	899968	-0.0585
chr	899968	899977	-0.0936
chr	899977	899983	-0.1053
chr	899983	899989	-0.0936
chr	899989	899996	-0.0819
chr	899996	899997	-0.1053
chr	899997	899999	-0.117
chr	899999	900001	-0.1287
chr	900001	900002	-0.2574
chr	900002	900008	-0.3042
chr	900008	900016	-0.2925
chr	900016	900020	-0.2808
chr	900020	900021	-0.2925
chr	900021	900022	-0.351
chr	900022	900023	-8.9739
chr	900023	900024	-11.3841
chr	900024	900025	-11.4543
chr	900025	900038	-11.6298
chr	900038	900041	-11.6181
chr	900041	900042	-11.6064
chr	900042	900043	-11.5947
chr	900043	900044	-11.4894
chr	900044	900045	-0.2574
chr	900045	900046	-0.351
chr	900046	900062	-0.3393
chr	900062	900063	-0.0234
chr	900072	900093	-0.0117
chr	900113	900131	-0.0117
chr	900131	900137	-0.0234
chr	900137	900138	-0.3276
chr	900138	900159	-0.4446
chr	900168	900169	-0.0117
chr	900169	900171	-0.0234
chr	900171	900172	-0.0351
chr	900172	900174	-0.0468
chr	900174	900177	-0.0702
chr	900177	900190	-0.0819
chr	900190	900191	-0.0702
chr	900191	900192	-0.0585
chr	900192	900196	-0.0468
chr	900196	900198	-0.1521
chr	900198	900199	-0.1989
chr	900199	900200	-0.2106
chr	900200	900201	-0.234
chr	900201	900215	-0.2223
chr	900215	900219	-0.2106
chr	900243	900254	-0.0117
chr	900254	900268	-0.0234
chr	900268	900274	-0.0117
chr	900279	900307	-0.0117
chr	900321	900324	-0.0117
chr	900324	900328	-0.0936
chr	900328	900344	-0.1521
chr	900344	900345	-0.0936
chr	900345	900346	-0.0585
chr	900346	900349	-0.0117
chr	900363	900364	-0.0351
chr	900364	900381	-0.0702
chr	900381	900383	-0.0351
chr	900383	900384	-0.0468
chr	900384	900385	-0.0819
chr	900385	900386	-0.0702
chr	900386	900387	-0.0819
chr	900387	900390	-0.0936
chr	900390	900391	-0.1053
chr	900391	900392	-0.1287
chr	900392	900393	-0.1521
chr	900393	900395	-0.1638
chr	900395	900396	-0.1755
chr	900396	900397	-0.1872
chr	900397	900398	-0.2106
chr	900398	900408	-0.2223
chr	900408	900409	-0.1872
chr	900409	900413	-0.1638
chr	900413	900414	-0.0936
chr	900414	900418	-0.0819
chr	900493	900496	-0.0117
chr	900496	900498	-0.0351
chr	900498	900499	-0.1638
chr	900499	900500	-0.2223
chr	900500	900501	-0.2691
chr	900501	900504	-0.2808
chr	900504	900505	-0.2925
chr	900505	900512	-0.3276
chr	900512	900519	-0.3393
chr	900519	900520	-0.3276
chr	900520	900526	-0.0585
chr	900526	900527	-0.0468
chr	900527	900529	-0.0117
chr	900529	900532	-0.0234
chr	900532	900533	-0.1872
chr	900533	900534	-0.234
chr	900534	900536	-0.2808
chr	900536	900537	-0.3042
chr	900537	900538	-0.3159
chr	900538	900539	-0.3276
chr	900539	900553	-0.3393
chr	900553	900554	-0.2808
chr	900554	900555	-0.2106
chr	900555	900556	-0.1872
chr	900556	900558	-0.0936
chr	900558	900560	-0.0117
chr	900562	900565	-0.0117
chr	900565	900567	-0.0468
chr	900567	900569	-0.0819
chr	900569	900571	-0.117
chr	900571	900580	-0.1287
chr	900580	900581	-0.1404
chr	900581	900583	-0.1521
chr	900583	900586	-0.1404
chr	900586	900587	-0.1287
chr	900587	900588	-0.0819
chr	900588	900589	-0.0702
chr	900589	900594	-0.0585
chr	900594	900600	-0.0234
chr	900600	900601	-0.0819
chr	900601	900602	-0.351
chr	900602	900603	-0.3978
chr	900603	900607	-0.5382
chr	900607	900611	-0.5499
chr	900611	900613	-0.5616
chr	900613	900622	-0.5733
chr	900622	900624	-0.1989
chr	900624	900625	-0.0468
chr	900625	900629	-0.0351
chr	900629	900631	-0.0468
chr	900631	900633	-0.0585
chr	900633	900634	-0.0702
chr	900634	900635	-0.0468
chr	900635	900637	-0.0585
chr	900637	900642	-0.0468
chr	900642	900654	-0.0585
chr	900654	900655	-0.0351
chr	900655	900660	-0.0234
chr	900660	900668	-0.0117
chr	900668	900669	-0.0234
chr	900669	900672	-0.0117
chr	900672	900674	-0.0234
chr	900674	900675	-0.0468
chr	900675	900683	-0.0585
chr	900683	900685	-0.0819
chr	900685	900686	-0.1638
chr	900686	900687	-0.1755
chr	900687	900688	-0.2925
chr	900688	900691	-0.3744
chr	900691	900694	-0.3627
chr	900694	900695	-0.3861
chr	900695	900696	-0.4212
chr	900696	900699	-0.4329
chr	900699	900705	-0.4212
chr	900705	900706	-0.468
chr	900706	900708	-0.4563
chr	900708	900709	-0.1755
chr	900709	900717	-0.1404
chr	900717	900718	-0.117
chr	900718	900725	-0.0702
chr	900725	900727	-0.0585
chr	900727	900728	-0.0468
chr	900728	900730	-0.0117
chr	900746	900747	-0.0351
chr	900747	900748	-0.0702
chr	900748	900749	-0.2106
chr	900749	900750	-0.2574
chr	900750	900751	-0.6552
chr	900751	900752	-0.7488
chr	900752	900753	-2.2698
chr	900753	900754	-2.6442
chr	900754	900755	-5.3703
chr	900755	900756	-5.499
chr	900756	900757	-5.6043
chr	900757	900759	-5.6394
chr	900759	900766	-5.6511
chr	900766	900769	-5.6394
chr	900769	900770	-5.6979
chr	900770	900771	-5.7564
chr	900771	900772	-6.1425
chr	900772	900773	-6.4584
chr	900773	900774	-4.9491
chr	900774	900775	-4.914
chr	900775	900776	-2.8197
chr	900776	900777	-2.3517
chr	900777	900778	-1.872
chr	900778	900779	-1.7316
chr	900779	900781	-1.6965
chr	900781	900783	-1.6848
chr	900783	900786	-1.6731
chr	900786	900787	-1.6614
chr	900787	900791	-1.6263
chr	900791	900793	-1.6146
chr	900808	900809	-0.0468
chr	900809	900810	-0.2106
chr	900810	900811	-0.2925
chr	900811	900812	-0.3978
chr	900812	900813	-0.4095
chr	900813	900814	-0.4446
chr	900814	900815	-2.1294
chr	900815	900816	-3.8259
chr	900816	900817	-3.8493
chr	900817	900818	-3.9663
chr	900818	900819	-3.978
chr	900819	900820	-4.0248
chr	900820	900821	-4.0365
chr	900821	900822	-4.0716
chr	900822	900832	-4.0833
chr	900832	900833	-4.095
chr	900833	900834	-4.2705
chr	900834	900835	-4.2588
chr	900835	900836	-4.2705
chr	900836	900837	-1.7082
chr	900837	900838	-1.2753
chr	900838	900839	-1.0179
chr	900839	900842	-1.0062
chr	900842	900843	-0.9477
chr	900843	900844	-0.936
chr	900844	900848	-0.9477
chr	900848	900851	-0.9594
chr	900851	900853	-0.936
chr	900853	900854	-0.9126
chr	900854	900855	-0.7722
chr	900855	900858	-0.7605
chr	900858	900859	-0.0468
chr	900859	900865	-0.0234
chr	900865	900866	-0.117
chr	900866	900867	-0.1053
chr	900867	900868	-0.117
chr	900868	900869	-0.1287
chr	900869	900870	-0.1638
chr	900870	900871	-0.1755
chr	900871	900881	-0.1989
chr	900881	900886	-0.2223
chr	900886	900887	-0.2106
chr	900887	900889	-0.1989
chr	900889	900892	-0.1872
chr	900892	900900	-0.1755
chr	900900	900903	-0.0117
chr	900923	900924	-0.0117
chr	900924	900925	-0.0234
chr	900925	900926	-0.0819
chr	900926	900927	-0.1287
chr	900927	900928	-0.351
chr	900928	900929	-0.4446
chr	900929	900930	-0.6084
chr	900930	900931	-0.8073
chr	900931	900932	-0.9243
chr	900932	900933	-1.0179
chr	900933	900934	-1.0413
chr	900934	900937	-1.053
chr	900937	900949	-1.0647
chr	900949	900950	-1.0764
chr	900950	900951	-0.9243
chr	900951	900952	-0.6552
chr	900952	900953	-0.2574
chr	900953	900954	-0.1638
chr	900954	900955	-0.0351
chr	900955	900956	-0.2106
chr	900956	900962	-0.234
chr	900962	900965	-0.2574
chr	900965	900967	-0.2808
chr	900967	900968	-0.2925
chr	900968	900970	-0.3042
chr	900970	900971	-0.351
chr	900971	900972	-0.4914
chr	900972	900973	-0.6318
chr	900973	900974	-0.702
chr	900974	900975	-0.7137
chr	900975	900976	-0.7254
chr	900976	900977	-0.5616
chr	900977	900978	-0.5733
chr	900978	900979	-0.6084
chr	900979	900980	-0.6201
chr	900980	900981	-1.2285
chr	900981	900982	-1.287
chr	900982	900983	-1.3572
chr	900983	900984	-1.3806
chr	900984	900985	-1.3923
chr	900985	900987	-1.4625
chr	900987	900990	-1.4391
chr	900990	900992	-1.3806
chr	900992	900994	-1.2753
chr	900994	900996	-0.9594
chr	900996	900997	-0.9711
chr	900997	900998	-0.9126
chr	900998	901002	-0.936
chr	901002	901003	-0.2925
chr	901003	901004	-0.3042
chr	901004	901005	-0.3744
chr	901005	901006	-0.3978
chr	901006	901007	-2.7261
chr	901007	901008	-2.7963
chr	901008	901010	-2.808
chr	901010	901011	-2.8782
chr	901011	901020	-2.8899
chr	901020	901021	-2.8782
chr	901021	901026	-2.8548
chr	901026	901027	-2.808
chr	901027	901028	-2.4219
chr	901028	901029	-0.0351
chr	901029	901030	-0.0234
chr	901034	901036	-0.0117
chr	901036	901038	-0.0234
chr	901038	901039	-0.3159
chr	901039	901054	-0.3627
chr	901054	901055	-0.3744
chr	901055	901058	-0.3627
chr	901058	901059	-0.3744
chr	901059	901060	-0.3627
chr	901060	901064	-0.0234
chr	901064	901066	-0.0351
chr	901066	901068	-0.0468
chr	901068	901069	-0.1287
chr	901069	901070	-0.2691
chr	901070	901071	-0.6786
chr	901071	901072	-0.7488
chr	901072	901073	-0.7722
chr	901073	901075	-0.7839
chr	901075	901080	-0.7956
chr	901080	901089	-0.7839
chr	901089	901090	-0.7722
chr	901090	901091	-0.702
chr	901091	901092	-0.234
chr	901107	901108	-0.0117
chr	901108	901109	-0.0351
chr	901109	901111	-0.0468
chr	901111	901112	-0.0585
chr	901112	901115	-0.1755
chr	901115	901123	-0.1872
chr	901123	901131	-0.1989
chr	901131	901133	-0.1053
chr	901133	901134	-0.0351
chr	901134	901138	-0.0234
chr	901138	901141	-0.0468
chr	901141	901148	-0.0585
chr	901148	901154	-0.0468
chr	901154	901155	-0.0585
chr	901155	901156	-0.2106
chr	901156	901160	-0.2223
chr	901160	901162	-0.2106
chr	901162	901181	-0.2223
chr	901188	901195	-0.0117
chr	901195	901210	-0.0234
chr	901210	901215	-0.0117
chr	901226	901239	-0.0117
chr	901239	901241	-0.0468
chr	901241	901243	-0.0585
chr	901243	901244	-0.1053
chr	901244	901246	-0.0936
chr	901246	901252	-0.1053
chr	901252	901254	-0.117
chr	901254	901260	-0.1404
chr	901260	901267	-0.0936
chr	901267	901272	-0.0351
chr	901272	901275	-0.0117
chr	901290	901293	-0.0117
chr	901293	901294	-0.0351
chr	901294	901300	-0.0585
chr	901300	901301	-0.0702
chr	901301	901306	-0.117
chr	901306	901311	-0.1287
chr	901311	901313	-0.117
chr	901313	901314	-0.1053
chr	901314	901316	-0.0702
chr	901316	901318	-0.0819
chr	901318	901319	-0.0936
chr	901319	901320	-0.1287
chr	901320	901321	-0.1521
chr	901321	901322	-0.1638
chr	901322	901324	-0.5616
chr	901324	901325	-0.5733
chr	901325	901343	-0.585
chr	901360	901379	-0.0117
chr	901380	901383	-0.0585
chr	901383	901385	-0.0702
chr	901385	901387	-0.1287
chr	901387	901393	-0.1521
chr	901393	901400	-0.1638
chr	901400	901402	-0.1287
chr	901402	901406	-0.1053
chr	901406	901407	-0.0936
chr	901407	901411	-0.0819
chr	901411	901412	-0.0234
chr	901412	901413	-0.0117
chr	901418	901420	-0.117
chr	901420	901422	-0.1872
chr	901422	901433	-0.1989
chr	901433	901434	-0.2106
chr	901434	901436	-0.234
chr	901436	901439	-0.2691
chr	901439	901442	-0.0936
chr	901442	901444	-0.0819
chr	901444	901455	-0.0936
chr	901455	901456	-0.0819
chr	901456	901457	-0.0351
chr	901457	901461	-0.0234
chr	901461	901464	-0.0117
chr	901533	901538	-0.0117
chr	901538	901548	-0.0351
chr	901548	901550	-0.0468
chr	901550	901555	-0.0351
chr	901555	901573	-0.0117
chr	901573	901588	-0.0234
chr	901588	901589	-0.0351
chr	901589	901593	-0.0234
chr	901593	901598	-0.0351
chr	901598	901610	-0.0234
chr	901610	901615	-0.0117
chr	901631	901632	-0.0234
chr	901632	901651	-0.0351
chr	901651	901653	-0.0234
chr	901672	901679	-0.0234
chr	901679	901694	-0.0351
chr	901694	901696	-0.1053
chr	901696	901702	-0.1287
chr	901702	901715	-0.117
chr	901787	901788	-0.0117
chr	901788	901789	-0.0585
chr	901789	901790	-0.1989
chr	901790	901791	-1.2987
chr	901791	901792	-1.872
chr	901792	901793	-3.2409
chr	901793	901794	-3.6738
chr	901794	901795	-3.861
chr	901795	901796	-4.3173
chr	901796	901797	-4.5045
chr	901797	901798	-4.5513
chr	901798	901799	-4.5747
chr	901799	901802	-4.6683
chr	901802	901804	-4.68
chr	901804	901807	-4.6917
chr	901807	901810	-4.7034
chr	901810	901812	-4.6917
chr	901812	901814	-4.68
chr	901814	901816	-4.6449
chr	901816	901817	-0.1404
chr	901817	901818	-0.0819
chr	901818	901819	-0.0702
chr	901819	901826	-0.0468
chr	901892	901900	-0.0117
chr	901900	901914	-0.0234
chr	901914	901923	-0.0117
chr	901924	901936	-0.0234
chr	901936	901937	-0.1521
chr	901937	901946	-0.1755
chr	901946	901958	-0.1638
chr	901958	901970	-0.0117
chr	901970	901972	-0.0351
chr	901972	901974	-0.0468
chr	901974	901977	-0.0585
chr	901977	901978	-0.0702
chr	901978	901980	-0.0819
chr	901980	901981	-0.0936
chr	901981	901982	-0.1053
chr	901982	901989	-0.1287
chr	901989	901991	-0.1521
chr	901991	901995	-0.0936
chr	901995	902002	-0.0819
chr	902002	902003	-0.0468
chr	902003	902010	-0.0234
chr	902037	902038	-0.0117
chr	902038	902041	-0.0234
chr	902041	902044	-0.0351
chr	902044	902045	-0.0936
chr	902045	902048	-0.1053
chr	902048	902052	-0.1287
chr	902052	902053	-0.1872
chr	902053	902055	-0.234
chr	902055	902058	-0.2223
chr	902058	902059	-0.2106
chr	902059	902068	-0.1989
chr	902068	902069	-0.1287
chr	902069	902075	-0.117
chr	902075	902077	-0.0117
chr	902094	902096	-0.0117
chr	902096	902098	-0.0468
chr	902098	902108	-0.0585
chr	902108	902116	-0.0702
chr	902116	902117	-0.0468
chr	902117	902118	-0.0351
chr	902118	902126	-0.0234
chr	902126	902129	-0.0351
chr	902129	902133	-0.0234
chr	902133	902134	-0.0117
chr	902134	902138	-0.0234
chr	902138	902140	-0.0702
chr	902140	902144	-0.2457
chr	902144	902145	-0.2574
chr	902145	902146	-0.3042
chr	902146	902147	-0.3627
chr	902147	902148	-0.3744
chr	902148	902149	-0.3861
chr	902149	902160	-0.4212
chr	902160	902162	-0.351
chr	902162	902166	-0.1638
chr	902166	902167	-0.1755
chr	902167	902168	-0.1053
chr	902168	902169	-0.0585
chr	902169	902173	-0.0117
chr	902173	902178	-0.0234
chr	902178	902179	-0.0351
chr	902179	902182	-0.0585
chr	902182	902201	-0.0702
chr	902201	902202	-0.0117
chr	902211	902232	-0.0234
chr	902232	902240	-0.0117
chr	902315	902316	-0.0234
chr	902316	902320	-0.0351
chr	902320	902321	-0.0468
chr	902321	902323	-0.0585
chr	902323	902337	-0.0702
chr	902337	902340	-0.0468
chr	902340	902341	-0.0351
chr	902341	902342	-0.0468
chr	902342	902343	-0.0351
chr	902343	902349	-0.0117
chr	902349	902351	-0.0234
chr	902351	902352	-0.0468
chr	902352	902353	-0.0936
chr	902353	902354	-0.1053
chr	902354	902355	-0.1989
chr	902355	902356	-0.4446
chr	902356	902357	-0.6084
chr	902357	902359	-0.7488
chr	902359	902360	-1.0296
chr	902360	902361	-1.1115
chr	902361	902364	-1.2285
chr	902364	902365	-1.2402
chr	902365	902370	-1.2636
chr	902370	902374	-1.2753
chr	902374	902377	-1.2402
chr	902377	902378	-1.0413
chr	902378	902380	-0.5967
chr	902380	902381	-0.585
chr	902381	902385	-0.3042
chr	902385	902386	-0.2691
chr	902386	902387	-0.117
chr	902387	902400	-0.0234
chr	902400	902404	-0.0351
chr	902404	902405	-0.0819
chr	902405	902406	-0.1053
chr	902406	902417	-0.117
chr	902417	902420	-0.1287
chr	902420	902423	-0.117
chr	902423	902425	-0.1053
chr	902425	902426	-0.0702
chr	902426	902428	-0.0936
chr	902428	902429	-0.1053
chr	902429	902430	-0.0936
chr	902430	902431	-0.117
chr	902431	902432	-0.1404
chr	902432	902433	-0.1755
chr	902433	902434	-0.2106
chr	902434	902436	-0.2223
chr	902436	902437	-0.234
chr	902437	902438	-0.2808
chr	902438	902439	-0.3276
chr	902439	902440	-0.3861
chr	902440	902441	-1.0881
chr	902441	902442	-1.5093
chr	902442	902443	-1.5327
chr	902443	902444	-1.6029
chr	902444	902445	-1.6263
chr	902445	902446	-1.6497
chr	902446	902447	-1.6614
chr	902447	902448	-1.5795
chr	902448	902451	-1.5912
chr	902451	902452	-1.6029
chr	902452	902453	-1.5561
chr	902453	902455	-1.4976
chr	902455	902457	-1.4742
chr	902457	902460	-1.4625
chr	902460	902461	-0.9945
chr	902461	902462	-0.8073
chr	902462	902463	-0.0702
chr	902463	902464	-0.0819
chr	902464	902465	-0.0585
chr	902465	902467	-0.2223
chr	902467	902468	-0.2925
chr	902468	902473	-0.3042
chr	902473	902477	-0.3159
chr	902477	902482	-0.3042
chr	902482	902483	-0.351
chr	902483	902484	-0.4797
chr	902484	902485	-0.5148
chr	902485	902486	-0.5265
chr	902486	902487	-0.3627
chr	902487	902488	-0.3744
chr	902488	902489	-0.5616
chr	902489	902490	-0.5733
chr	902490	902492	-0.585
chr	902492	902498	-0.6084
chr	902498	902499	-0.585
chr	902499	902504	-0.6084
chr	902504	902505	-0.819
chr	902505	902506	-1.0881
chr	902506	902507	-1.1115
chr	902507	902508	-1.0998
chr	902508	902511	-1.0062
chr	902511	902513	-0.9945
chr	902513	902514	-0.819
chr	902514	902516	-0.8307
chr	902516	902526	-0.8424
chr	902526	902527	-0.117
chr	902527	902528	-0.1287
chr	902528	902529	-0.2106
chr	902529	902530	-0.2457
chr	902530	902531	-0.4329
chr	902531	902532	-0.9477
chr	902532	902533	-0.9828
chr	902533	902534	-1.0296
chr	902534	902535	-1.0413
chr	902535	902539	-1.053
chr	902539	902542	-1.0647
chr	902542	902547	-1.0998
chr	902547	902551	-1.0881
chr	902551	902552	-1.0647
chr	902552	902553	-0.2457
chr	902553	902554	-0.1755
chr	902554	902559	-0.1638
chr	902559	902562	-0.1755
chr	902562	902564	-0.1404
chr	902564	902565	-0.117
chr	902565	902574	-0.1404
chr	902574	902577	-0.0468
chr	902577	902580	-0.0351
chr	902580	902581	-0.0468
chr	902581	902583	-0.0351
chr	902583	902584	-0.0468
chr	902584	902585	-0.0702
chr	902585	902586	-0.234
chr	902586	902587	-0.3744
chr	902587	902588	-0.5967
chr	902588	902589	-1.3104
chr	902589	902590	-11.6532
chr	902590	902591	-11.7117
chr	902591	902592	-11.9808
chr	902592	902593	-12.5073
chr	902593	902594	-14.0751
chr	902594	902595	-14.157
chr	902595	902597	-14.2623
chr	902597	902598	-14.3676
chr	902598	902601	-14.391
chr	902601	902602	-14.3793
chr	902602	902603	-14.391
chr	902603	902604	-14.3793
chr	902604	902605	-14.391
chr	902605	902606	-14.1687
chr	902606	902608	-14.0985
chr	902608	902609	-14.04
chr	902609	902610	-14.0166
chr	902610	902611	-3.6855
chr	902611	902612	-2.5974
chr	902612	902613	-2.5506
chr	902613	902614	-2.4453
chr	902614	902615	-2.4219
chr	902615	902616	-0.3276
chr	902616	902621	-0.1521
chr	902621	902622	-0.702
chr	902622	902623	-0.8892
chr	902623	902624	-1.0062
chr	902624	902625	-1.0179
chr	902625	902627	-1.053
chr	902627	902628	-1.0647
chr	902628	902630	-1.0881
chr	902630	902631	-1.0764
chr	902631	902633	-1.0296
chr	902633	902634	-0.936
chr	902634	902637	-0.9594
chr	902637	902643	-0.9711
chr	902643	902644	-0.234
chr	902644	902647	-0.0936
chr	902647	902650	-0.0702
chr	902650	902653	-0.0351
chr	902653	902655	-0.0234
chr	902655	902656	-0.0468
chr	902656	902659	-0.0702
chr	902659	902662	-0.0936
chr	902662	902663	-0.1053
chr	902663	902665	-0.1638
chr	902665	902666	-0.1872
chr	902666	902667	-0.1638
chr	902667	902668	-0.1755
chr	902668	902669	-0.4797
chr	902669	902670	-0.5148
chr	902670	902678	-0.5265
chr	902678	902680	-0.5031
chr	902680	902685	-0.4446
chr	902685	902687	-0.3978
chr	902687	902688	-0.3744
chr	902688	902689	-0.351
chr	902689	902690	-0.0585
chr	902694	902696	-0.0117
chr	902696	902722	-0.0234
chr	902722	902723	-0.0117
chr	902734	902735	-0.0351
chr	902735	902736	-0.0819
chr	902736	902737	-0.2106
chr	902737	902757	-0.2223
chr	902757	902758	-0.0468
chr	902760	902774	-0.0234
chr	902774	902775	-0.0585
chr	902775	902776	-0.0936
chr	902776	902777	-1.3806
chr	902777	902778	-1.4274
chr	902778	902779	-1.521
chr	902779	902780	-4.9023
chr	902780	902781	-5.0661
chr	902781	902784	-5.148
chr	902784	902785	-5.1597
chr	902785	902788	-5.2299
chr	902788	902789	-5.265
chr	902789	902790	-5.3937
chr	902790	902800	-5.4171
chr	902800	902801	-5.382
chr	902801	902803	-0.1989
chr	902803	902805	-0.2106
chr	902805	902806	-0.2223
chr	902806	902807	-1.6614
chr	902807	902809	-1.9071
chr	902809	902810	-1.9188
chr	902810	902811	-1.872
chr	902811	902812	-1.7784
chr	902812	902813	-2.457
chr	902813	902814	-4.7502
chr	902814	902817	-5.0427
chr	902817	902819	-5.0544
chr	902819	902820	-5.0661
chr	902820	902822	-5.1012
chr	902822	902824	-5.1129
chr	902824	902832	-5.1012
chr	902832	902835	-5.0895
chr	902835	902836	-5.0778
chr	902836	902838	-0.1053
chr	902838	902839	-0.1287
chr	902839	902843	-0.1404
chr	902843	902844	-0.1521
chr	902844	902855	-0.1404
chr	902855	902856	-0.1638
chr	902856	902858	-0.2106
chr	902858	902860	-0.1989
chr	902860	902861	-0.1872
chr	902861	902862	-0.1755
chr	902862	902863	-0.2574
chr	902863	902864	-0.3159
chr	902864	902865	-1.8603
chr	902865	902866	-3.4398
chr	902866	902867	-3.8142
chr	902867	902869	-3.8727
chr	902869	902870	-4.0482
chr	902870	902871	-4.0833
chr	902871	902872	-4.095
chr	902872	902876	-4.0716
chr	902876	902877	-4.1418
chr	902877	902878	-4.3173
chr	902878	902880	-4.329
chr	902880	902885	-4.3173
chr	902885	902887	-4.3056
chr	902887	902894	-0.3861
chr	902894	902896	-0.3393
chr	902896	902898	-0.3042
chr	902898	902899	-0.2691
chr	902899	902905	-0.0117
chr	902905	902908	-0.0234
chr	902908	902909	-0.117
chr	902909	902910	-0.3627
chr	902910	902911	-1.2987
chr	902911	902913	-3.1239
chr	902913	902916	-3.159
chr	902916	902929	-3.1473
chr	902929	902930	-3.1356
chr	902930	902931	-2.9952
chr	902931	902942	-0.0936
chr	902942	902943	-0.1053
chr	902943	902945	-0.117
chr	902945	902947	-0.1287
chr	902947	902951	-0.1404
chr	902951	902952	-0.1287
chr	902952	902953	-0.0468
chr	902953	902957	-0.0819
chr	902957	902958	-0.0936
chr	902958	902959	-0.234
chr	902959	902961	-0.2691
chr	902961	902964	-0.2808
chr	902964	902966	-0.2574
chr	902966	902975	-0.234
chr	902975	902977	-0.2457
chr	902977	902978	-0.2808
chr	902978	902979	-0.234
chr	902979	902980	-0.2223
chr	902980	902998	-0.0585
chr	902998	902999	-0.0234
chr	902999	903005	-0.0117
chr	903086	903089	-0.0117
chr	903089	903090	-0.0234
chr	903090	903091	-0.0585
chr	903091	903092	-0.1053
chr	903092	903094	-0.117
chr	903094	903099	-0.1287
chr	903099	903108	-0.1404
chr	903108	903111	-0.1287
chr	903111	903113	-0.117
chr	903113	903115	-0.0234
chr	903115	903118	-0.0117
chr	903139	903158	-0.0117
chr	903181	903182	-0.0117
chr	903182	903184	-0.0234
chr	903184	903186	-0.0351
chr	903186	903190	-0.0702
chr	903190	903195	-0.0819
chr	903195	903207	-0.0936
chr	903207	903211	-0.0468
chr	903211	903217	-0.0585
chr	903217	903218	-0.0468
chr	903218	903229	-0.0351
chr	903229	903231	-0.0117
chr	903231	903238	-0.0234
chr	903238	903244	-0.0351
chr	903244	903247	-0.0234
chr	903247	903260	-0.0117
chr	903288	903309	-0.0117
chr	903337	903349	-0.0117
chr	903349	903359	-0.0234
chr	903359	903362	-0.0117
chr	903362	903365	-0.0234
chr	903365	903366	-0.0351
chr	903366	903367	-0.0468
chr	903367	903368	-0.0702
chr	903368	903371	-0.0585
chr	903371	903372	-0.0702
chr	903372	903373	-0.0819
chr	903373	903374	-0.1521
chr	903374	903375	-0.3978
chr	903375	903376	-0.4212
chr	903376	903379	-0.4563
chr	903379	903383	-0.5148
chr	903383	903385	-0.5265
chr	903385	903388	-0.5382
chr	903388	903389	-0.5265
chr	903389	903391	-0.5031
chr	903391	903392	-0.468
chr	903392	903393	-0.4797
chr	903393	903396	-0.4914
chr	903396	903403	-0.0468
chr	903403	903406	-0.0585
chr	903406	903407	-0.0468
chr	903407	903412	-0.0585
chr	903412	903414	-0.0468
chr	903414	903415	-0.0351
chr	903415	903425	-0.0234
chr	903425	903438	-0.0117
chr	903438	903441	-0.0234
chr	903441	903442	-0.0351
chr	903442	903445	-0.0234
chr	903445	903446	-0.0351
chr	903446	903448	-0.4095
chr	903448	903450	-0.5265
chr	903450	903451	-0.5499
chr	903451	903452	-0.5616
chr	903452	903454	-0.5733
chr	903454	903467	-0.585
chr	903467	903468	-0.0936
chr	903468	903471	-0.0702
chr	903471	903472	-0.0585
chr	903472	903474	-0.0351
chr	903474	903489	-0.0234
chr	903489	903491	-0.0117
chr	903491	903492	-0.0819
chr	903492	903493	-0.0936
chr	903493	903495	-0.1521
chr	903495	903502	-0.1638
chr	903502	903505	-0.1755
chr	903505	903510	-0.1989
chr	903510	903512	-0.2106
chr	903512	903515	-0.1053
chr	903515	903518	-0.0585
chr	903518	903519	-0.0702
chr	903519	903520	-0.0819
chr	903520	903522	-0.0936
chr	903522	903526	-0.1053
chr	903526	903527	-0.0936
chr	903527	903532	-0.0819
chr	903532	903534	-0.0702
chr	903534	903535	-0.0585
chr	903535	903539	-0.0468
chr	903539	903541	-0.0585
chr	903541	903542	-0.0468
chr	903542	903546	-0.0234
chr	903546	903557	-0.0117
chr	903557	903558	-0.0234
chr	903558	903559	-0.0351
chr	903559	903560	-0.0468
chr	903560	903561	-0.2223
chr	903561	903562	-0.2574
chr	903562	903563	-0.2808
chr	903563	903564	-0.3042
chr	903564	903565	-0.3276
chr	903565	903576	-0.351
chr	903576	903577	-0.3627
chr	903577	903578	-0.351
chr	903578	903581	-0.3393
chr	903581	903582	-0.1872
chr	903582	903586	-0.1287
chr	903586	903588	-0.0702
chr	903588	903605	-0.0819
chr	903605	903607	-0.0936
chr	903607	903608	-0.0585
chr	903608	903611	-0.0234
chr	903611	903615	-0.0702
chr	903615	903616	-0.0819
chr	903616	903622	-0.0936
chr	903622	903623	-0.117
chr	903623	903625	-0.1287
chr	903625	903626	-0.1404
chr	903626	903627	-0.1521
chr	903627	903630	-0.1638
chr	903630	903633	-0.1521
chr	903633	903634	-0.1404
chr	903634	903637	-0.1521
chr	903637	903638	-0.1755
chr	903638	903639	-0.1638
chr	903639	903641	-0.1872
chr	903641	903642	-0.234
chr	903642	903643	-1.2753
chr	903643	903644	-2.4102
chr	903644	903645	-5.3235
chr	903645	903646	-5.6628
chr	903646	903647	-5.7915
chr	903647	903648	-5.8734
chr	903648	903649	-5.8968
chr	903649	903652	-5.9085
chr	903652	903658	-5.9202
chr	903658	903659	-5.8734
chr	903659	903663	-5.85
chr	903663	903664	-5.8149
chr	903664	903665	-4.3875
chr	903665	903666	-0.4446
chr	903666	903669	-0.1755
chr	903669	903671	-0.117
chr	903671	903672	-0.0819
chr	903672	903676	-0.0468
chr	903676	903679	-0.0117
chr	903824	903835	-0.0117
chr	903835	903837	-0.1755
chr	903837	903838	-0.3159
chr	903838	903840	-0.3276
chr	903840	903841	-0.5031
chr	903841	903842	-0.5382
chr	903842	903843	-0.6552
chr	903843	903846	-0.6786
chr	903846	903859	-0.6903
chr	903859	903860	-0.1287
chr	903860	903861	-0.117
chr	903861	903862	-0.1287
chr	903862	903863	-0.1053
chr	903863	903869	-0.117
chr	903869	903874	-0.1287
chr	903874	903881	-0.117
chr	903881	903882	-0.0585
chr	903882	903883	-0.0351
chr	903883	903891	-0.0117
chr	903940	903941	-0.0117
chr	903941	903942	-0.0234
chr	903942	903943	-0.0351
chr	903943	903944	-0.1287
chr	903944	903945	-0.3159
chr	903945	903946	-0.3861
chr	903946	903948	-0.4095
chr	903948	903964	-0.4797
chr	903964	903965	-0.3159
chr	903965	903966	-0.2574
chr	903976	903977	-0.0117
chr	903977	904000	-0.0234
chr	904015	904025	-0.0117
chr	904025	904026	-0.0234
chr	904026	904027	-0.0351
chr	904027	904031	-0.0585
chr	904031	904041	-0.0702
chr	904041	904048	-0.0585
chr	904098	904100	-0.0351
chr	904100	904101	-0.0819
chr	904101	904102	-0.0936
chr	904102	904122	-0.1053
chr	904142	904145	-0.0234
chr	904145	904147	-0.0351
chr	904147	904148	-0.0585
chr	904148	904149	-0.6318
chr	904149	904150	-0.702
chr	904150	904151	-1.1466
chr	904151	904152	-1.2168
chr	904152	904165	-1.2285
chr	904165	904166	-1.2402
chr	904166	904167	-1.2636
chr	904167	904168	-1.3221
chr	904168	904169	-1.3689
chr	904169	904170	-5.2065
chr	904170	904171	-8.7516
chr	904171	904172	-9.9216
chr	904172	904173	-10.2492
chr	904173	904174	-10.296
chr	904174	904175	-10.3896
chr	904175	904176	-10.4715
chr	904176	904183	-10.4949
chr	904183	904184	-10.4832
chr	904184	904190	-10.4949
chr	904190	904191	-10.4715
chr	904191	904192	-0.6318
chr	904192	904194	-0.117
chr	904194	904197	-0.0936
chr	904197	904198	-0.0585
chr	904222	904223	-0.0117
chr	904223	904224	-0.0351
chr	904224	904225	-0.0585
chr	904225	904240	-0.0702
chr	904240	904241	-0.0936
chr	904241	904242	-0.585
chr	904242	904243	-0.6084
chr	904243	904244	-2.6676
chr	904244	904245	-2.8548
chr	904245	904246	-3.6855
chr	904246	904248	-4.0833
chr	904248	904250	-4.095
chr	904250	904263	-4.1301
chr	904263	904265	-4.1067
chr	904265	904266	-0.4329
chr	904266	904267	-0.1872
chr	904267	904272	-0.0351
chr	904272	904280	-0.0117
chr	904281	904294	-0.0819
chr	904294	904297	-0.0936
chr	904297	904298	-0.1053
chr	904298	904299	-0.1404
chr	904299	904300	-0.1638
chr	904300	904301	-0.1755
chr	904301	904302	-0.2223
chr	904302	904303	-3.6036
chr	904303	904304	-29.5074
chr	904304	904305	-34.8192
chr	904305	904306	-35.4276
chr	904306	904307	-35.4393
chr	904307	904308	-35.5212
chr	904308	904320	-35.8839
chr	904320	904323	-35.8722
chr	904323	904324	-35.568
chr	904324	904325	-35.5095
chr	904325	904328	-0.0234
chr	904344	904348	-0.0117
chr	904348	904350	-0.0351
chr	904350	904366	-0.0468
chr	904366	904369	-0.0351
chr	904369	904372	-0.0117
chr	904377	904378	-0.0117
chr	904378	904389	-0.0351
chr	904389	904392	-0.0819
chr	904392	904393	-0.1755
chr	904393	904394	-0.1872
chr	904394	904398	-0.1989
chr	904398	904399	-0.1872
chr	904399	904411	-0.1638
chr	904411	904414	-0.1872
chr	904414	904415	-0.0819
chr	904415	904416	-0.1053
chr	904416	904418	-0.0936
chr	904418	904421	-0.1053
chr	904421	904426	-0.117
chr	904426	904427	-0.4212
chr	904427	904428	-1.4625
chr	904428	904429	-1.5444
chr	904429	904431	-1.6029
chr	904431	904433	-1.638
chr	904433	904435	-1.6146
chr	904435	904436	-1.5795
chr	904436	904443	-1.5327
chr	904443	904445	-1.5093
chr	904445	904448	-1.4976
chr	904448	904449	-0.4446
chr	904449	904450	-0.0702
chr	904450	904470	-0.0234
chr	904477	904482	-0.0117
chr	904482	904483	-0.0468
chr	904483	904484	-0.1053
chr	904484	904485	-0.1872
chr	904485	904487	-0.2691
chr	904487	904488	-0.2808
chr	904488	904489	-0.3744
chr	904489	904490	-0.4797
chr	904490	904508	-0.4914
chr	904508	904510	-0.468
chr	904510	904511	-0.0234
chr	904538	904539	-0.0234
chr	904539	904545	-0.0351
chr	904545	904547	-0.2574
chr	904547	904557	-0.3042
chr	904557	904559	-0.2808
chr	904559	904566	-0.2691
chr	904566	904567	-0.0234
chr	904598	904608	-0.0351
chr	904608	904620	-0.0468
chr	904620	904630	-0.0117
chr	904632	904633	-0.0117
chr	904633	904634	-0.3744
chr	904634	904635	-1.8837
chr	904635	904636	-2.3868
chr	904636	904639	-2.4102
chr	904639	904640	-2.4219
chr	904640	904652	-2.4336
chr	904652	904653	-2.4687
chr	904653	904655	-2.4804
chr	904655	904656	-2.457
chr	904656	904657	-1.9539
chr	904657	904659	-0.1287
chr	904659	904662	-0.117
chr	904662	904673	-0.1053
chr	904673	904674	-0.0819
chr	904674	904675	-0.1989
chr	904675	904676	-0.2574
chr	904676	904677	-0.2808
chr	904677	904679	-0.2691
chr	904679	904680	-0.234
chr	904680	904681	-0.2457
chr	904681	904682	-0.3159
chr	904682	904686	-0.3744
chr	904686	904687	-0.5031
chr	904687	904692	-0.5148
chr	904692	904695	-0.5382
chr	904695	904696	-0.5733
chr	904696	904697	-0.3627
chr	904697	904700	-0.3744
chr	904700	904701	-0.3861
chr	904701	904702	-0.3978
chr	904702	904703	-0.585
chr	904703	904708	-0.3393
chr	904708	904712	-0.3276
chr	904712	904714	-0.3393
chr	904714	904715	-0.3978
chr	904715	904717	-0.6552
chr	904717	904718	-0.6435
chr	904718	904719	-0.819
chr	904719	904720	-0.8658
chr	904720	904721	-0.9477
chr	904721	904724	-0.9594
chr	904724	904725	-0.7254
chr	904725	904734	-0.7137
chr	904734	904735	-0.7371
chr	904735	904736	-0.7605
chr	904736	904737	-0.7488
chr	904737	904738	-1.0296
chr	904738	904739	-1.3689
chr	904739	904740	-1.4157
chr	904740	904742	-1.2519
chr	904742	904758	-1.2636
chr	904758	904759	-1.2168
chr	904766	904770	-0.1053
chr	904770	904772	-0.2925
chr	904772	904776	-0.3042
chr	904776	904787	-0.3159
chr	904787	904788	-0.2925
chr	904788	904792	-0.0117
chr	904792	904793	-0.0468
chr	904793	904797	-0.0351
chr	904797	904798	-0.0468
chr	904798	904809	-0.0819
chr	904809	904818	-0.0468
chr	904826	904828	-0.0117
chr	904828	904830	-0.0234
chr	904830	904832	-0.0468
chr	904832	904833	-0.0585
chr	904833	904834	-0.0702
chr	904834	904835	-0.0819
chr	904835	904836	-0.1053
chr	904836	904838	-0.117
chr	904838	904839	-0.6669
chr	904839	904840	-0.8775
chr	904840	904841	-0.9711
chr	904841	904842	-1.0881
chr	904842	904843	-1.1583
chr	904843	904844	-1.17
chr	904844	904845	-1.2168
chr	904845	904847	-1.2402
chr	904847	904849	-1.3104
chr	904849	904852	-1.2987
chr	904852	904853	-1.2636
chr	904853	904856	-1.2519
chr	904856	904857	-1.2402
chr	904857	904860	-1.2285
chr	904860	904861	-1.053
chr	904861	904862	-0.9828
chr	904862	904864	-0.3393
chr	904864	904867	-0.3159
chr	904867	904868	-0.3744
chr	904868	904869	-0.2925
chr	904869	904870	-0.1287
chr	904870	904871	-0.5148
chr	904871	904872	-0.5616
chr	904872	904874	-0.5733
chr	904874	904875	-0.5967
chr	904875	904891	-0.6201
chr	904891	904892	-0.3744
chr	904892	904893	-0.117
chr	904893	904894	-0.1287
chr	904894	904896	-0.3159
chr	904896	904897	-8.8569
chr	904897	904898	-10.3662
chr	904898	904899	-10.6704
chr	904899	904900	-10.7289
chr	904900	904901	-10.7757
chr	904901	904902	-10.9044
chr	904902	904907	-10.9161
chr	904907	904913	-10.9278
chr	904913	904914	-10.9161
chr	904914	904915	-10.8927
chr	904915	904917	-10.8459
chr	904917	904918	-10.4013
chr	904918	904919	-0.5616
chr	904919	904920	-0.117
chr	904920	904923	-0.1053
chr	904923	904925	-0.117
chr	904925	904931	-0.0819
chr	904931	904932	-0.0585
chr	904932	904941	-0.0468
chr	904941	904942	-0.0117
chr	904943	904944	-0.0117
chr	904944	904945	-0.0468
chr	904945	904947	-0.0702
chr	904947	904948	-0.0936
chr	904948	904949	-0.1053
chr	904949	904951	-0.1872
chr	904951	904952	-0.1989
chr	904952	904953	-0.2457
chr	904953	904954	-1.0413
chr	904954	904955	-1.3221
chr	904955	904956	-1.5327
chr	904956	904958	-1.6146
chr	904958	904959	-1.6263
chr	904959	904962	-1.6848
chr	904962	904964	-1.6965
chr	904964	904965	-1.7082
chr	904965	904967	-1.8018
chr	904967	904970	-1.8486
chr	904970	904971	-1.9773
chr	904971	904973	-2.0124
chr	904973	904974	-2.0475
chr	904974	904975	-2.0826
chr	904975	904976	-0.8892
chr	904976	904977	-2.2815
chr	904977	904978	-3.0186
chr	904978	904979	-3.0069
chr	904979	904980	-3.1005
chr	904980	904981	-3.1356
chr	904981	904982	-3.4632
chr	904982	904983	-4.9374
chr	904983	904984	-5.4171
chr	904984	904985	-5.7681
chr	904985	904986	-7.8273
chr	904986	904987	-8.073
chr	904987	904988	-8.8218
chr	904988	904989	-10.8225
chr	904989	904990	-11.7117
chr	904990	904991	-11.7468
chr	904991	904992	-11.7585
chr	904992	904993	-11.7702
chr	904993	904995	-12.2265
chr	904995	904996	-12.1446
chr	904996	904997	-12.0978
chr	904997	904999	-9.2547
chr	904999	905003	-9.2664
chr	905003	905004	-9.2547
chr	905004	905006	-7.8039
chr	905006	905007	-6.6573
chr	905007	905008	-5.8383
chr	905008	905009	-5.7681
chr	905009	905014	-0.0819
chr	905014	905015	-0.1287
chr	905015	905016	-0.1638
chr	905016	905017	-0.2457
chr	905017	905018	-0.7371
chr	905018	905019	-1.9773
chr	905019	905020	-3.5217
chr	905020	905021	-5.8851
chr	905021	905022	-9.8631
chr	905022	905023	-15.2334
chr	905023	905024	-15.8184
chr	905024	905025	-16.6725
chr	905025	905026	-16.7076
chr	905026	905027	-16.7661
chr	905027	905028	-16.8948
chr	905028	905034	-16.9065
chr	905034	905035	-16.8948
chr	905035	905036	-16.8831
chr	905036	905037	-16.8714
chr	905037	905038	-16.8597
chr	905038	905039	-16.848
chr	905039	905040	-16.2513
chr	905040	905041	-16.2396
chr	905041	905042	-15.0228
chr	905042	905043	-14.7654
chr	905043	905044	-13.8528
chr	905044	905045	-2.2815
chr	905045	905046	-5.4873
chr	905046	905047	-6.7743
chr	905047	905048	-6.9615
chr	905048	905049	-7.0902
chr	905049	905050	-7.1253
chr	905050	905051	-7.1838
chr	905051	905052	-7.2072
chr	905052	905055	-7.2306
chr	905055	905061	-7.2189
chr	905061	905062	-7.1721
chr	905062	905064	-7.2306
chr	905064	905065	-6.5052
chr	905065	905066	-6.0723
chr	905066	905071	-0.3159
chr	905071	905072	-0.234
chr	905072	905084	-0.1638
chr	905084	905085	-0.0117
chr	905085	905086	-0.0234
chr	905086	905089	-0.0117
chr	905089	905093	-0.0351
chr	905093	905095	-0.0819
chr	905095	905096	-0.0936
chr	905096	905097	-1.17
chr	905097	905098	-1.7784
chr	905098	905100	-1.8018
chr	905100	905101	-1.8135
chr	905101	905102	-1.8954
chr	905102	905104	-1.9539
chr	905104	905105	-2.1294
chr	905105	905106	-3.6387
chr	905106	905107	-3.7206
chr	905107	905108	-4.1418
chr	905108	905109	-4.2003
chr	905109	905110	-4.2354
chr	905110	905111	-4.2822
chr	905111	905112	-4.2939
chr	905112	905118	-4.2237
chr	905118	905121	-2.5038
chr	905121	905126	-2.4804
chr	905126	905127	-0.1872
chr	905127	905128	-0.1755
chr	905128	905129	-0.0936
chr	905129	905130	-0.0585
chr	905143	905144	-0.0936
chr	905144	905145	-0.2106
chr	905145	905147	-0.234
chr	905147	905148	-0.5265
chr	905148	905149	-0.5967
chr	905149	905150	-0.702
chr	905150	905151	-0.8307
chr	905151	905152	-0.936
chr	905152	905153	-0.9594
chr	905153	905164	-0.9828
chr	905164	905165	-0.9711
chr	905165	905168	-0.8424
chr	905168	905169	-0.8073
chr	905169	905171	-0.0936
chr	905171	905173	-0.0351
chr	905173	905174	-0.0117
chr	905175	905176	-0.0117
chr	905176	905181	-0.0234
chr	905181	905182	-0.0351
chr	905182	905183	-0.0936
chr	905183	905186	-0.117
chr	905186	905197	-0.1404
chr	905197	905203	-0.1287
chr	905211	905212	-0.0117
chr	905212	905215	-0.0234
chr	905215	905232	-0.0351
chr	905232	905235	-0.0117
chr	905236	905237	-0.0117
chr	905237	905239	-0.0585
chr	905239	905244	-0.0702
chr	905244	905247	-0.0819
chr	905247	905249	-0.117
chr	905249	905250	-0.6084
chr	905250	905251	-0.6201
chr	905251	905254	-0.6318
chr	905254	905256	-0.6435
chr	905256	905257	-0.585
chr	905257	905261	-0.6552
chr	905261	905266	-0.6435
chr	905266	905267	-0.6084
chr	905267	905269	-0.6201
chr	905269	905270	-0.585
chr	905270	905271	-0.1404
chr	905271	905272	-0.1287
chr	905272	905279	-0.117
chr	905279	905283	-0.0351
chr	905283	905284	-4.5513
chr	905284	905285	-4.7736
chr	905285	905287	-4.9257
chr	905287	905288	-4.9374
chr	905288	905289	-4.9842
chr	905289	905292	-4.9959
chr	905292	905301	-4.9842
chr	905301	905305	-4.9725
chr	905305	905306	-0.0585
chr	905306	905327	-0.0234
chr	905335	905356	-0.0117
chr	905361	905362	-0.0117
chr	905362	905364	-0.0234
chr	905364	905366	-0.0468
chr	905366	905367	-0.0585
chr	905367	905381	-0.1053
chr	905381	905383	-0.0936
chr	905383	905386	-0.0819
chr	905386	905388	-0.0702
chr	905388	905392	-0.0117
chr	905392	905394	-0.0234
chr	905394	905395	-0.0117
chr	905395	905396	-0.0234
chr	905396	905397	-0.7722
chr	905397	905398	-1.0062
chr	905398	905400	-1.0296
chr	905400	905401	-1.0647
chr	905401	905402	-1.0881
chr	905402	905408	-1.1115
chr	905408	905416	-1.1232
chr	905416	905417	-1.1934
chr	905417	905418	-1.4274
chr	905418	905419	-0.3393
chr	905419	905420	-0.9126
chr	905420	905421	-1.6146
chr	905421	905422	-1.6497
chr	905422	905425	-1.6848
chr	905425	905436	-1.6965
chr	905436	905438	-1.6848
chr	905438	905439	-1.6263
chr	905439	905440	-1.5795
chr	905440	905441	-0.117
chr	905441	905442	-0.0117
chr	905442	905443	-0.0234
chr	905443	905444	-0.0117
chr	905444	905446	-0.0234
chr	905446	905447	-0.0351
chr	905447	905448	-0.0702
chr	905448	905449	-0.6786
chr	905449	905450	-1.1466
chr	905450	905451	-1.2051
chr	905451	905452	-1.2402
chr	905452	905462	-1.2636
chr	905462	905463	-1.2753
chr	905463	905465	-1.287
chr	905465	905466	-1.3104
chr	905466	905467	-1.3338
chr	905467	905468	-1.4274
chr	905468	905469	-1.4859
chr	905469	905470	-1.4976
chr	905470	905477	-0.2691
chr	905477	905484	-0.2808
chr	905484	905485	-0.2457
chr	905485	905486	-0.1989
chr	905486	905487	-0.2223
chr	905487	905489	-0.2106
chr	905489	905490	-0.1287
chr	905490	905491	-0.0585
chr	905491	905493	-0.0351
chr	905493	905499	-0.0468
chr	905499	905500	-0.117
chr	905500	905507	-0.1404
chr	905507	905511	-0.117
chr	905511	905521	-0.1053
chr	905521	905522	-0.0117
chr	905523	905527	-0.0234
chr	905527	905537	-0.0351
chr	905537	905543	-0.0936
chr	905543	905545	-0.1053
chr	905545	905547	-0.0819
chr	905547	905549	-0.1404
chr	905549	905557	-0.1872
chr	905557	905559	-0.1989
chr	905559	905560	-0.1404
chr	905560	905561	-0.1989
chr	905561	905562	-0.2457
chr	905562	905563	-0.2691
chr	905563	905565	-0.3042
chr	905565	905566	-0.4095
chr	905566	905569	-0.4563
chr	905569	905571	-0.5031
chr	905571	905573	-0.4446
chr	905573	905578	-0.4563
chr	905578	905581	-0.4446
chr	905581	905583	-0.2808
chr	905583	905587	-0.2574
chr	905587	905588	-0.0234
chr	905588	905593	-0.0117
chr	905595	905596	-0.2691
chr	905596	905597	-0.3042
chr	905597	905598	-0.4095
chr	905598	905600	-0.4212
chr	905600	905605	-0.4329
chr	905605	905606	-0.4563
chr	905606	905611	-0.468
chr	905611	905612	-0.4914
chr	905612	905614	-0.5031
chr	905614	905615	-0.4914
chr	905615	905616	-0.5265
chr	905616	905617	-0.5616
chr	905617	905618	-0.5967
chr	905618	905619	-6.903
chr	905619	905620	-8.5644
chr	905620	905621	-10.9044
chr	905621	905622	-11.6766
chr	905622	905623	-11.6883
chr	905623	905624	-11.7351
chr	905624	905625	-12.1446
chr	905625	905627	-12.1797
chr	905627	905637	-12.2148
chr	905637	905638	-12.1797
chr	905638	905639	-11.8638
chr	905639	905640	-11.5947
chr	905640	905642	-2.4804
chr	905642	905643	-2.457
chr	905643	905644	-2.4219
chr	905644	905645	-0.2457
chr	905645	905646	-0.2691
chr	905646	905647	-0.117
chr	905647	905648	-0.2691
chr	905648	905649	-1.0296
chr	905649	905650	-1.2519
chr	905650	905651	-1.3806
chr	905651	905652	-1.4157
chr	905652	905653	-1.4859
chr	905653	905654	-1.521
chr	905654	905655	-1.5561
chr	905655	905656	-1.5795
chr	905656	905658	-1.5912
chr	905658	905660	-1.6029
chr	905660	905661	-1.6263
chr	905661	905662	-1.6614
chr	905662	905665	-2.2347
chr	905665	905666	-2.3166
chr	905666	905667	-2.34
chr	905667	905669	-2.3517
chr	905669	905674	-0.9126
chr	905674	905675	-0.8775
chr	905675	905676	-0.8892
chr	905676	905677	-0.8424
chr	905677	905678	-0.8541
chr	905678	905680	-0.8658
chr	905680	905682	-0.8775
chr	905682	905683	-0.9126
chr	905683	905684	-1.1232
chr	905684	905685	-1.4625
chr	905685	905686	-1.521
chr	905686	905687	-1.6848
chr	905687	905688	-1.8018
chr	905688	905689	-1.8486
chr	905689	905690	-1.9188
chr	905690	905691	-2.0241
chr	905691	905692	-2.0358
chr	905692	905694	-2.0241
chr	905694	905696	-2.0124
chr	905696	905697	-2.0007
chr	905697	905704	-1.9656
chr	905704	905705	-1.5561
chr	905705	905707	-0.2574
chr	905707	905708	-0.2691
chr	905708	905711	-0.2574
chr	905711	905716	-0.2223
chr	905716	905717	-0.1521
chr	905717	905718	-0.1404
chr	905718	905719	-0.1755
chr	905719	905721	-0.2106
chr	905721	905723	-0.234
chr	905723	905724	-0.2925
chr	905724	905725	-0.4212
chr	905725	905726	-0.6786
chr	905726	905727	-0.7254
chr	905727	905728	-0.7839
chr	905728	905729	-2.9484
chr	905729	905730	-3.3228
chr	905730	905731	-3.3462
chr	905731	905732	-3.3579
chr	905732	905733	-3.393
chr	905733	905735	-3.4164
chr	905735	905736	-3.4515
chr	905736	905737	-3.4632
chr	905737	905738	-3.5802
chr	905738	905739	-3.5919
chr	905739	905741	-3.6387
chr	905741	905742	-3.6972
chr	905742	905743	-3.7089
chr	905743	905744	-3.7557
chr	905744	905745	-4.0599
chr	905745	905746	-4.1418
chr	905746	905747	-5.6277
chr	905747	905748	-6.2127
chr	905748	905749	-6.3999
chr	905749	905750	-5.8266
chr	905750	905751	-6.2127
chr	905751	905752	-8.1315
chr	905752	905753	-12.4956
chr	905753	905754	-14.742
chr	905754	905755	-19.3284
chr	905755	905756	-20.8377
chr	905756	905757	-21.06
chr	905757	905761	-21.0951
chr	905761	905762	-21.0834
chr	905762	905766	-21.0717
chr	905766	905768	-21.0249
chr	905768	905769	-20.8962
chr	905769	905773	-15.678
chr	905773	905774	-0.117
chr	905774	905775	-0.0585
chr	905775	905779	-0.0351
chr	905779	905795	-0.0117
chr	905806	905807	-0.0585
chr	905807	905810	-0.0702
chr	905810	905811	-0.2106
chr	905811	905817	-0.2457
chr	905817	905828	-0.2808
chr	905828	905831	-0.2223
chr	905831	905837	-0.0351
chr	905837	905838	-0.0234
chr	905838	905839	-0.0117
chr	905882	905899	-0.0117
chr	905947	905948	-0.0117
chr	905948	905949	-0.0351
chr	905949	905950	-0.0468
chr	905950	905951	-0.0702
chr	905951	905952	-1.5795
chr	905952	905953	-1.638
chr	905953	905963	-1.6497
chr	905963	905970	-1.6848
chr	905970	905972	-1.6731
chr	905972	905973	-1.521
chr	905973	905975	-0.0468
chr	905975	905982	-0.0585
chr	905982	905994	-0.0117
chr	905994	905995	-0.0234
chr	905995	906011	-0.0117
chr	906043	906044	-0.0351
chr	906044	906046	-0.1872
chr	906046	906049	-0.1989
chr	906049	906065	-0.2106
chr	906065	906066	-0.1989
chr	906066	906067	-0.0234
chr	906067	906071	-0.0117
chr	906126	906127	-0.0117
chr	906127	906128	-0.0234
chr	906128	906129	-0.0585
chr	906129	906130	-0.0936
chr	906130	906131	-0.117
chr	906131	906132	-0.234
chr	906132	906133	-0.2691
chr	906133	906134	-0.3042
chr	906134	906136	-0.3276
chr	906136	906151	-0.3393
chr	906151	906152	-0.2574
chr	906152	906153	-0.1287
chr	906153	906157	-0.1053
chr	906157	906158	-0.117
chr	906158	906159	-0.1521
chr	906159	906160	-0.1638
chr	906160	906161	-0.3861
chr	906161	906162	-0.5733
chr	906162	906163	-0.6318
chr	906163	906164	-1.7433
chr	906164	906165	-4.5045
chr	906165	906166	-4.7034
chr	906166	906167	-4.9491
chr	906167	906168	-4.9725
chr	906168	906169	-5.0193
chr	906169	906170	-5.0544
chr	906170	906171	-5.0778
chr	906171	906172	-5.1129
chr	906172	906174	-5.1948
chr	906174	906175	-5.265
chr	906175	906176	-5.2767
chr	906176	906178	-5.3001
chr	906178	906179	-5.3235
chr	906179	906180	-5.3352
chr	906180	906183	-5.3001
chr	906183	906184	-5.1597
chr	906184	906185	-5.0544
chr	906185	906186	-4.1418
chr	906186	906188	-4.2003
chr	906188	906189	-4.1886
chr	906189	906190	-4.1769
chr	906190	906191	-4.1535
chr	906191	906196	-0.3042
chr	906196	906198	-0.2106
chr	906198	906207	-0.1872
chr	906207	906208	-0.1755
chr	906208	906209	-0.0468
chr	906209	906216	-0.0585
chr	906216	906229	-0.0468
chr	906229	906230	-0.0585
chr	906230	906231	-0.0351
chr	906231	906234	-0.1638
chr	906234	906238	-0.1755
chr	906238	906239	-0.1872
chr	906239	906240	-0.1989
chr	906240	906241	-0.2106
chr	906241	906242	-0.2223
chr	906242	906245	-0.234
chr	906245	906246	-0.2457
chr	906246	906252	-0.2574
chr	906252	906253	-0.1755
chr	906253	906254	-0.1872
chr	906254	906255	-0.1989
chr	906255	906257	-0.1872
chr	906257	906259	-0.1989
chr	906259	906266	-0.1872
chr	906266	906270	-0.1521
chr	906270	906272	-0.1638
chr	906272	906274	-0.1521
chr	906274	906275	-0.0936
chr	906275	906276	-0.0819
chr	906276	906281	-0.0234
chr	906281	906287	-0.0117
chr	906301	906310	-0.0117
chr	906310	906316	-0.0234
chr	906316	906317	-0.0351
chr	906317	906322	-0.0468
chr	906322	906324	-0.0351
chr	906324	906325	-0.1638
chr	906325	906326	-0.234
chr	906326	906327	-0.2808
chr	906327	906328	-0.3159
chr	906328	906331	-0.3276
chr	906331	906335	-0.3159
chr	906335	906337	-0.3042
chr	906337	906342	-0.2925
chr	906342	906346	-0.2808
chr	906346	906347	-0.1053
chr	906347	906348	-0.0585
chr	906348	906349	-0.0468
chr	906349	906351	-0.0117
chr	906355	906365	-0.0117
chr	906365	906376	-0.0351
chr	906376	906383	-0.0234
chr	906383	906387	-0.0468
chr	906387	906402	-0.0234
chr	906402	906403	-0.0351
chr	906403	906404	-0.0234
chr	906404	906405	-0.1404
chr	906405	906406	-0.1521
chr	906406	906407	-0.1872
chr	906407	906411	-0.3042
chr	906411	906422	-0.3159
chr	906422	906425	-0.2925
chr	906425	906427	-0.1521
chr	906427	906428	-0.1404
chr	906428	906429	-0.0234
chr	906491	906510	-0.0117
chr	906542	906544	-0.0117
chr	906544	906546	-0.0234
chr	906546	906547	-0.0585
chr	906547	906548	-0.0702
chr	906548	906549	-0.0819
chr	906549	906550	-0.0936
chr	906550	906555	-0.1053
chr	906555	906559	-0.117
chr	906559	906561	-0.1287
chr	906561	906566	-0.1404
chr	906566	906567	-0.234
chr	906567	906568	-0.2691
chr	906568	906569	-0.4212
chr	906569	906570	-0.4329
chr	906570	906572	-0.5031
chr	906572	906573	-0.5265
chr	906573	906574	-0.6903
chr	906574	906575	-0.9594
chr	906575	906576	-0.9828
chr	906576	906578	-1.053
chr	906578	906579	-1.0647
chr	906579	906582	-1.0764
chr	906582	906588	-1.053
chr	906588	906589	-0.8424
chr	906589	906593	-0.6552
chr	906593	906594	-0.6435
chr	906594	906595	-0.3276
chr	906595	906596	-0.2223
chr	906596	906598	-0.0351
chr	906598	906599	-0.0117
chr	906616	906617	-0.0117
chr	906617	906619	-0.0234
chr	906619	906620	-0.0468
chr	906620	906621	-0.2106
chr	906621	906622	-0.3276
chr	906622	906623	-0.351
chr	906623	906625	-0.3627
chr	906625	906637	-0.3861
chr	906637	906640	-0.3978
chr	906640	906642	-0.3042
chr	906642	906643	-0.2808
chr	906643	906644	-0.0234
chr	906644	906645	-0.0351
chr	906645	906656	-0.0468
chr	906656	906657	-0.0585
chr	906657	906658	-0.2457
chr	906658	906659	-0.2925
chr	906659	906660	-0.3393
chr	906660	906662	-0.351
chr	906662	906663	-0.3393
chr	906663	906665	-0.351
chr	906665	906666	-0.4329
chr	906666	906667	-0.4563
chr	906667	906675	-0.4797
chr	906675	906679	-0.4914
chr	906679	906681	-0.1872
chr	906681	906683	-0.1989
chr	906683	906684	-0.2106
chr	906684	906686	-0.2223
chr	906686	906687	-0.2106
chr	906687	906688	-0.0819
chr	906688	906696	-0.0468
chr	906696	906706	-0.0585
chr	906706	906709	-0.0234
chr	906709	906710	-0.0468
chr	906710	906712	-0.0819
chr	906712	906719	-0.117
chr	906719	906726	-0.0936
chr	906726	906727	-0.117
chr	906727	906728	-0.1404
chr	906728	906729	-0.3159
chr	906729	906730	-0.4446
chr	906730	906731	-1.3104
chr	906731	906732	-2.106
chr	906732	906733	-2.223
chr	906733	906734	-2.5623
chr	906734	906735	-2.7729
chr	906735	906736	-3.6621
chr	906736	906737	-3.6855
chr	906737	906747	-3.6972
chr	906747	906748	-3.6738
chr	906748	906749	-3.5919
chr	906749	906750	-3.5568
chr	906750	906751	-3.4632
chr	906751	906752	-3.4515
chr	906752	906753	-0.6201
chr	906753	906754	-0.5616
chr	906754	906755	-0.4446
chr	906755	906756	-0.3861
chr	906756	906757	-0.3744
chr	906757	906758	-0.117
chr	906770	906772	-0.0117
chr	906772	906773	-0.0351
chr	906773	906774	-0.0819
chr	906774	906775	-0.468
chr	906775	906776	-2.1645
chr	906776	906777	-25.8102
chr	906777	906778	-32.7015
chr	906778	906779	-36.9252
chr	906779	906780	-37.4634
chr	906780	906781	-37.4751
chr	906781	906782	-37.674
chr	906782	906791	-37.8378
chr	906791	906792	-37.8495
chr	906792	906796	-37.8612
chr	906796	906797	-37.7793
chr	906797	906798	-34.8192
chr	906798	906799	-0.3393
chr	906799	906803	-0.3276
chr	906803	906804	-0.2925
chr	906804	906805	-0.4329
chr	906805	906807	-0.6435
chr	906807	906808	-0.6903
chr	906808	906809	-0.7371
chr	906809	906811	-0.7254
chr	906811	906812	-0.7137
chr	906812	906813	-0.702
chr	906813	906817	-0.6903
chr	906817	906819	-0.702
chr	906819	906824	-0.6435
chr	906824	906825	-0.6318
chr	906825	906826	-0.0585
chr	906826	906827	-0.0351
chr	906827	906828	-0.0234
chr	906828	906841	-0.0351
chr	906841	906844	-0.0234
chr	906844	906846	-0.0117
chr	906862	906868	-0.0117
chr	906868	906872	-0.0351
chr	906872	906873	-0.0468
chr	906873	906874	-0.234
chr	906874	906881	-0.2457
chr	906881	906883	-0.2574
chr	906883	906886	-0.2457
chr	906886	906888	-0.2574
chr	906888	906889	-0.2808
chr	906889	906890	-2.2464
chr	906890	906891	-2.8899
chr	906891	906892	-4.8438
chr	906892	906893	-4.9608
chr	906893	906894	-5.0193
chr	906894	906895	-5.1129
chr	906895	906896	-4.9725
chr	906896	906897	-4.9959
chr	906897	906898	-5.0778
chr	906898	906899	-5.3937
chr	906899	906900	-5.6511
chr	906900	906901	-6.3414
chr	906901	906902	-6.9147
chr	906902	906904	-7.2657
chr	906904	906905	-7.2774
chr	906905	906906	-7.3242
chr	906906	906909	-7.3359
chr	906909	906910	-7.2774
chr	906910	906911	-7.1955
chr	906911	906913	-2.7846
chr	906913	906914	-2.5623
chr	906914	906916	-2.5506
chr	906916	906918	-2.5038
chr	906918	906919	-2.4921
chr	906919	906920	-2.4804
chr	906920	906921	-2.4687
chr	906921	906922	-2.4219
chr	906922	906923	-1.0062
chr	906923	906925	-0.1053
chr	906925	906926	-0.0936
chr	906926	906930	-0.0819
chr	906930	906931	-0.0936
chr	906931	906934	-0.0585
chr	906934	906938	-0.0702
chr	906938	906939	-0.0585
chr	906939	906940	-0.0351
chr	906940	906947	-0.0234
chr	906947	906948	-0.0819
chr	906948	906949	-0.1755
chr	906949	906950	-0.3276
chr	906950	906951	-0.468
chr	906951	906952	-0.5733
chr	906952	906953	-3.1473
chr	906953	906954	-4.5747
chr	906954	906955	-4.7619
chr	906955	906956	-14.8122
chr	906956	906957	-20.8026
chr	906957	906958	-24.3594
chr	906958	906959	-25.5996
chr	906959	906960	-25.7166
chr	906960	906961	-25.857
chr	906961	906962	-25.9623
chr	906962	906963	-25.9506
chr	906963	906966	-25.974
chr	906966	906968	-25.9857
chr	906968	906970	-25.9272
chr	906970	906971	-25.9389
chr	906971	906972	-26.1144
chr	906972	906973	-26.1729
chr	906973	906974	-26.2431
chr	906974	906975	-21.7503
chr	906975	906976	-21.8322
chr	906976	906977	-21.8439
chr	906977	906978	-20.7324
chr	906978	906979	-2.7846
chr	906979	906980	-3.3228
chr	906980	906981	-3.6738
chr	906981	906982	-3.6972
chr	906982	906993	-3.6855
chr	906993	906995	-3.2175
chr	906995	906996	-3.0186
chr	906996	906998	-3.0303
chr	906998	906999	-3.042
chr	906999	907000	-3.0186
chr	907000	907001	-0.0702
chr	907001	907008	-0.0468
chr	907008	907012	-0.0585
chr	907012	907018	-0.0936
chr	907018	907022	-0.0819
chr	907022	907023	-0.0702
chr	907023	907031	-0.0585
chr	907031	907032	-0.0819
chr	907032	907033	-0.1287
chr	907033	907035	-0.234
chr	907035	907037	-0.2457
chr	907037	907038	-0.2574
chr	907038	907039	-0.2808
chr	907039	907040	-0.3042
chr	907040	907042	-0.3159
chr	907042	907044	-0.3276
chr	907044	907053	-0.3393
chr	907053	907054	-0.3276
chr	907054	907056	-0.1404
chr	907056	907057	-0.0702
chr	907057	907058	-0.0936
chr	907058	907059	-0.1053
chr	907059	907060	-0.117
chr	907060	907061	-0.1872
chr	907061	907062	-1.0179
chr	907062	907063	-1.0413
chr	907063	907064	-1.0764
chr	907064	907065	-1.0998
chr	907065	907067	-1.1349
chr	907067	907074	-1.1583
chr	907074	907077	-1.17
chr	907077	907080	-1.1817
chr	907080	907081	-1.1583
chr	907081	907082	-1.1466
chr	907082	907083	-0.3159
chr	907083	907085	-0.2808
chr	907085	907087	-0.2691
chr	907087	907089	-0.1872
chr	907089	907096	-0.1755
chr	907096	907101	-0.1638
chr	907101	907104	-0.1872
chr	907104	907105	-7.9677
chr	907105	907106	-8.0613
chr	907106	907107	-8.8686
chr	907107	907108	-9.0675
chr	907108	907111	-9.0909
chr	907111	907112	-9.1026
chr	907112	907115	-9.126
chr	907115	907116	-9.3249
chr	907116	907117	-9.3366
chr	907117	907118	-9.4887
chr	907118	907119	-9.7695
chr	907119	907120	-9.9099
chr	907120	907121	-10.2843
chr	907121	907123	-10.5651
chr	907123	907124	-10.5066
chr	907124	907125	-10.4949
chr	907125	907126	-10.5066
chr	907126	907127	-7.9911
chr	907127	907128	-7.956
chr	907128	907129	-1.5912
chr	907129	907130	-1.6731
chr	907130	907138	-1.7667
chr	907138	907140	-1.1115
chr	907140	907143	-0.468
chr	907143	907144	-0.351
chr	907144	907146	-0.3627
chr	907146	907147	-0.3744
chr	907147	907149	-0.3978
chr	907149	907150	-0.6318
chr	907150	907151	-0.5148
chr	907151	907152	-0.8775
chr	907152	907153	-0.9126
chr	907153	907154	-1.053
chr	907154	907155	-1.0998
chr	907155	907156	-2.7612
chr	907156	907157	-2.808
chr	907157	907158	-5.9787
chr	907158	907159	-6.435
chr	907159	907162	-6.6222
chr	907162	907163	-6.8445
chr	907163	907167	-6.8562
chr	907167	907169	-6.8445
chr	907169	907171	-6.8211
chr	907171	907172	-6.8094
chr	907172	907175	-6.0255
chr	907175	907176	-4.6683
chr	907176	907178	-4.0014
chr	907178	907179	-3.9429
chr	907179	907180	-0.2106
chr	907180	907181	-0.0468
chr	907181	907183	-0.0117
chr	907193	907198	-0.0585
chr	907198	907200	-0.0702
chr	907200	907201	-0.1053
chr	907201	907202	-0.117
chr	907202	907203	-0.1287
chr	907203	907204	-0.1755
chr	907204	907205	-0.1989
chr	907205	907206	-0.234
chr	907206	907207	-1.1934
chr	907207	907208	-2.0709
chr	907208	907209	-2.1528
chr	907209	907210	-2.3166
chr	907210	907211	-2.5038
chr	907211	907212	-3.0303
chr	907212	907214	-3.1239
chr	907214	907215	-3.1473
chr	907215	907218	-3.159
chr	907218	907225	-3.1707
chr	907225	907226	-3.1824
chr	907226	907227	-3.1473
chr	907227	907228	-3.1122
chr	907228	907229	-0.4095
chr	907229	907230	-0.351
chr	907230	907231	-0.1872
chr	907231	907236	-0.0819
chr	907236	907237	-0.117
chr	907237	907238	-0.1872
chr	907238	907239	-0.234
chr	907239	907244	-0.2457
chr	907244	907246	-0.2691
chr	907246	907251	-0.234
chr	907251	907257	-0.2223
chr	907257	907258	-0.234
chr	907258	907260	-0.0468
chr	907260	907261	-0.0234
chr	907261	907265	-0.0351
chr	907265	907266	-0.0819
chr	907266	907267	-0.3393
chr	907267	907268	-1.1349
chr	907268	907269	-1.2285
chr	907269	907270	-1.2402
chr	907270	907271	-1.287
chr	907271	907272	-1.2987
chr	907272	907273	-1.4274
chr	907273	907274	-1.4391
chr	907274	907276	-1.4508
chr	907276	907277	-1.4859
chr	907277	907279	-1.4976
chr	907279	907282	-1.4742
chr	907282	907287	-1.4625
chr	907287	907288	-1.3806
chr	907288	907289	-0.4095
chr	907289	907291	-0.1989
chr	907291	907292	-0.1521
chr	907292	907293	-0.0936
chr	907293	907294	-0.0819
chr	907294	907296	-0.0702
chr	907296	907297	-0.0585
chr	907304	907305	-0.4095
chr	907305	907306	-0.4563
chr	907306	907307	-0.5733
chr	907307	907308	-0.6201
chr	907308	907312	-0.6552
chr	907312	907322	-0.702
chr	907322	907323	-0.7488
chr	907323	907324	-0.819
chr	907324	907325	-0.7137
chr	907325	907327	-0.6903
chr	907327	907328	-0.3861
chr	907328	907330	-0.3978
chr	907330	907331	-0.4329
chr	907331	907332	-0.4212
chr	907332	907334	-0.3978
chr	907334	907335	-0.3744
chr	907335	907337	-0.3627
chr	907337	907344	-0.3744
chr	907344	907345	-0.351
chr	907345	907347	-0.2808
chr	907347	907348	-0.1638
chr	907348	907349	-0.1521
chr	907349	907350	-0.117
chr	907350	907351	-0.0936
chr	907351	907354	-0.0585
chr	907354	907357	-0.0117
chr	907363	907385	-0.0117
chr	907391	907395	-0.0117
chr	907395	907396	-0.0234
chr	907396	907397	-0.6903
chr	907397	907398	-1.2753
chr	907398	907399	-1.4157
chr	907399	907400	-1.5093
chr	907400	907401	-1.6497
chr	907401	907405	-1.755
chr	907405	907414	-1.7667
chr	907414	907418	-1.755
chr	907418	907419	-0.7254
chr	907419	907420	-0.8073
chr	907420	907421	-0.819
chr	907421	907422	-0.468
chr	907422	907424	-0.4446
chr	907424	907427	-0.4563
chr	907427	907428	-0.4329
chr	907428	907433	-0.4563
chr	907433	907437	-0.4446
chr	907437	907438	-0.4563
chr	907438	907439	-0.468
chr	907439	907440	-0.5382
chr	907440	907441	-0.1755
chr	907441	907442	-0.3042
chr	907442	907443	-0.3627
chr	907443	907444	-0.3744
chr	907444	907450	-0.4212
chr	907450	907461	-0.3978
chr	907461	907462	-0.0117
chr	907462	907463	-0.7371
chr	907463	907464	-0.8775
chr	907464	907465	-0.936
chr	907465	907466	-1.1466
chr	907466	907467	-1.1934
chr	907467	907468	-1.2987
chr	907468	907469	-1.3221
chr	907469	907482	-1.3455
chr	907482	907483	-1.2519
chr	907483	907485	-0.5148
chr	907485	907486	-0.3978
chr	907486	907487	-0.0819
chr	907487	907488	-0.0585
chr	907488	907489	-0.1755
chr	907489	907490	-0.3744
chr	907490	907491	-0.7371
chr	907491	907492	-0.8073
chr	907492	907494	-0.9594
chr	907494	907508	-0.9477
chr	907508	907511	-0.936
chr	907511	907512	-0.9243
chr	907512	907513	-0.9126
chr	907513	907516	-0.0234
chr	907516	907517	-0.0936
chr	907517	907518	-0.117
chr	907518	907535	-0.0936
chr	907535	907536	-0.1053
chr	907536	907552	-0.0117
chr	907576	907579	-0.0117
chr	907579	907582	-0.0468
chr	907582	907591	-0.0585
chr	907591	907592	-0.0702
chr	907592	907593	-0.1287
chr	907593	907601	-0.1404
chr	907601	907602	-0.1053
chr	907602	907614	-0.0819
chr	907660	907662	-0.0234
chr	907662	907663	-0.0351
chr	907663	907664	-0.117
chr	907664	907665	-0.1755
chr	907665	907666	-0.1872
chr	907666	907685	-0.1989
chr	907685	907689	-0.1404
chr	907689	907690	-0.117
chr	907690	907692	-0.0468
chr	907692	907702	-0.0585
chr	907702	907703	-0.0702
chr	907703	907704	-0.0819
chr	907704	907711	-0.1638
chr	907711	907712	-0.117
chr	907712	907723	-0.1053
chr	907723	907724	-0.0936
chr	907724	907726	-0.0117
chr	907740	907744	-0.0117
chr	907744	907745	-0.0234
chr	907745	907746	-0.0351
chr	907746	907766	-0.0468
chr	907766	907768	-0.0117
chr	907791	907793	-0.0117
chr	907793	907800	-0.0468
chr	907800	907802	-0.0819
chr	907802	907804	-0.1521
chr	907804	907814	-0.1638
chr	907814	907815	-0.117
chr	907815	907817	-0.1404
chr	907817	907821	-0.1521
chr	907821	907822	-0.1989
chr	907822	907824	-0.117
chr	907824	907826	-0.0936
chr	907826	907836	-0.0819
chr	907836	907843	-0.0468
chr	907843	907848	-0.0351
chr	907848	907851	-0.0117
chr	907889	907895	-0.0117
chr	907895	907897	-0.0351
chr	907897	907899	-0.0468
chr	907899	907900	-0.0585
chr	907900	907901	-0.0936
chr	907901	907904	-0.117
chr	907904	907905	-0.1404
chr	907905	907906	-0.1638
chr	907906	907907	-0.234
chr	907907	907908	-2.106
chr	907908	907909	-2.223
chr	907909	907910	-3.5568
chr	907910	907917	-3.5919
chr	907917	907923	-3.5451
chr	907923	907924	-3.5334
chr	907924	907929	-3.5217
chr	907929	907930	-0.0234
chr	907930	907951	-0.0351
chr	907973	907974	-0.0117
chr	907974	907976	-0.0351
chr	907976	907980	-0.0585
chr	907980	907985	-0.0702
chr	907985	907986	-0.0819
chr	907986	907997	-0.0936
chr	907997	907999	-0.0468
chr	907999	908003	-0.0351
chr	908003	908004	-0.0234
chr	908004	908005	-0.0351
chr	908005	908006	-0.0468
chr	908006	908012	-0.0585
chr	908012	908028	-0.0702
chr	908028	908033	-0.0234
chr	908033	908035	-0.0117
chr	908035	908037	-0.0351
chr	908037	908041	-0.0468
chr	908041	908054	-0.0585
chr	908054	908057	-0.0468
chr	908068	908069	-0.0117
chr	908069	908072	-0.0351
chr	908072	908073	-0.0468
chr	908073	908089	-0.0585
chr	908089	908090	-0.0468
chr	908090	908094	-0.0351
chr	908094	908095	-0.0117
chr	908162	908169	-0.0117
chr	908169	908170	-0.0468
chr	908170	908171	-0.2106
chr	908171	908172	-0.3744
chr	908172	908173	-0.4329
chr	908173	908174	-0.4797
chr	908174	908175	-2.691
chr	908175	908176	-3.4281
chr	908176	908178	-3.4632
chr	908178	908179	-3.5568
chr	908179	908180	-3.5685
chr	908180	908182	-3.5802
chr	908182	908183	-3.6036
chr	908183	908185	-3.7089
chr	908185	908186	-3.7206
chr	908186	908187	-3.744
chr	908187	908190	-3.7791
chr	908190	908191	-3.8844
chr	908191	908192	-3.8493
chr	908192	908193	-3.9078
chr	908193	908194	-3.9429
chr	908194	908195	-3.9546
chr	908195	908196	-0.8073
chr	908196	908197	-0.9009
chr	908197	908200	-0.9126
chr	908200	908201	-0.9243
chr	908201	908204	-0.936
chr	908204	908207	-0.7956
chr	908207	908209	-0.7839
chr	908209	908211	-0.7722
chr	908211	908212	-0.6318
chr	908212	908216	-0.6084
chr	908216	908217	-0.5967
chr	908217	908220	-0.0351
chr	908220	908221	-0.0468
chr	908221	908222	-0.5031
chr	908222	908223	-0.6084
chr	908223	908226	-0.6318
chr	908226	908238	-0.6552
chr	908238	908239	-0.6435
chr	908239	908243	-0.6201
chr	908243	908245	-0.0117
chr	908245	908257	-0.0234
chr	908257	908259	-0.0585
chr	908259	908262	-0.1521
chr	908262	908265	-0.1755
chr	908265	908267	-0.1989
chr	908267	908275	-0.2106
chr	908275	908281	-0.2223
chr	908281	908284	-0.1404
chr	908284	908287	-0.1053
chr	908287	908296	-0.0468
chr	908296	908307	-0.0351
chr	908307	908311	-0.0468
chr	908311	908312	-0.0585
chr	908312	908314	-0.0702
chr	908314	908318	-0.0936
chr	908318	908327	-0.117
chr	908327	908328	-0.1053
chr	908328	908330	-0.1287
chr	908330	908331	-0.1404
chr	908331	908332	-0.1521
chr	908332	908333	-0.1638
chr	908333	908334	-0.2457
chr	908334	908335	-1.6731
chr	908335	908336	-1.7901
chr	908336	908337	-2.3166
chr	908337	908338	-2.4921
chr	908338	908339	-2.6676
chr	908339	908340	-2.6793
chr	908340	908350	-2.691
chr	908350	908351	-2.6676
chr	908351	908352	-2.6442
chr	908352	908356	-2.6325
chr	908356	908357	-0.1053
chr	908357	908358	-0.0936
chr	908386	908403	-0.0117
chr	908403	908411	-0.0234
chr	908411	908412	-0.0351
chr	908412	908413	-0.0468
chr	908413	908421	-0.0351
chr	908421	908423	-0.0468
chr	908423	908427	-0.0351
chr	908427	908428	-0.0936
chr	908428	908431	-0.1521
chr	908431	908433	-0.1287
chr	908433	908436	-0.1521
chr	908436	908437	-0.1755
chr	908437	908439	-0.234
chr	908439	908440	-0.6201
chr	908440	908441	-0.6903
chr	908441	908442	-0.8073
chr	908442	908443	-1.053
chr	908443	908444	-1.1817
chr	908444	908445	-1.8486
chr	908445	908446	-2.6676
chr	908446	908447	-2.7729
chr	908447	908455	-3.1707
chr	908455	908456	-3.1824
chr	908456	908459	-3.2058
chr	908459	908460	-3.6738
chr	908460	908461	-7.6986
chr	908461	908462	-9.8397
chr	908462	908463	-10.0386
chr	908463	908464	-10.0971
chr	908464	908465	-10.1322
chr	908465	908466	-10.2141
chr	908466	908467	-9.3834
chr	908467	908468	-9.9801
chr	908468	908469	-10.1205
chr	908469	908470	-10.1556
chr	908470	908471	-10.2141
chr	908471	908472	-10.3194
chr	908472	908475	-10.3077
chr	908475	908476	-10.4013
chr	908476	908477	-10.413
chr	908477	908478	-10.4364
chr	908478	908479	-10.4715
chr	908479	908481	-10.4832
chr	908481	908482	-10.4949
chr	908482	908483	-3.8844
chr	908483	908485	-3.7674
chr	908485	908486	-3.7089
chr	908486	908487	-3.6972
chr	908487	908488	-1.3572
chr	908488	908490	-1.3221
chr	908490	908491	-1.3104
chr	908491	908492	-1.2987
chr	908492	908497	-1.1115
chr	908497	908498	-1.0647
chr	908498	908499	-0.9711
chr	908499	908501	-0.9594
chr	908501	908502	-0.9477
chr	908502	908503	-0.8424
chr	908503	908504	-0.6318
chr	908504	908505	-0.6435
chr	908505	908509	-0.6552
chr	908509	908510	-0.0585
chr	908510	908522	-0.0702
chr	908522	908523	-0.0468
chr	908523	908525	-0.0351
chr	908525	908529	-0.0234
chr	908594	908614	-0.0117
chr	908658	908680	-0.0117
chr	908683	908698	-0.0234
chr	908698	908702	-0.0468
chr	908702	908703	-0.0702
chr	908703	908705	-0.0819
chr	908705	908723	-0.0585
chr	908723	908724	-0.0234
chr	908822	908823	-0.0468
chr	908823	908844	-0.0585
chr	908865	908881	-0.0117
chr	909005	909027	-0.0117
chr	909074	909096	-0.0117
chr	909097	909099	-0.0117
chr	909099	909119	-0.0234
chr	909119	909121	-0.0117
chr	909240	909260	-0.0117
chr	909313	909335	-0.0117
chr	909337	909340	-0.0117
chr	909340	909359	-0.0234
chr	909368	909372	-0.0117
chr	909372	909388	-0.0234
chr	909388	909389	-0.0117
chr	909416	909422	-0.0117
chr	909422	909441	-0.0234
chr	909553	909556	-0.0117
chr	909556	909559	-0.0234
chr	909559	909578	-0.0468
chr	909578	909580	-0.0351
chr	909580	909581	-0.0117
chr	909596	909597	-0.0117
chr	909597	909618	-0.0234
chr	909618	909619	-0.0117
chr	909652	909697	-0.0117
chr	909742	909744	-0.0234
chr	909744	909753	-0.0351
chr	909753	909764	-0.0468
chr	909764	909765	-0.0234
chr	909765	909775	-0.0117
chr	909860	909881	-0.0117
chr	909935	909952	-0.0117
chr	909968	909970	-0.0117
chr	909970	909972	-0.0468
chr	909972	909973	-0.0585
chr	909973	909974	-0.0819
chr	909974	909976	-0.0936
chr	909976	909983	-0.1053
chr	909983	909988	-0.1287
chr	909988	909990	-0.117
chr	909990	909991	-0.0936
chr	909991	909994	-0.0585
chr	909994	909995	-0.0468
chr	909995	910003	-0.0234
chr	910031	910037	-0.0117
chr	910037	910055	-0.0234
chr	910055	910058	-0.0117
chr	910081	910085	-0.0117
chr	910085	910097	-0.0234
chr	910097	910105	-0.0117
chr	910118	910119	-0.0117
chr	910119	910120	-0.0234
chr	910120	910122	-0.0585
chr	910122	910136	-0.0819
chr	910136	910137	-0.0936
chr	910137	910139	-0.1755
chr	910139	910140	-0.1872
chr	910140	910144	-0.1755
chr	910144	910145	-0.1989
chr	910145	910158	-0.2223
chr	910158	910159	-0.1872
chr	910159	910164	-0.117
chr	910164	910165	-0.1053
chr	910182	910190	-0.0117
chr	910190	910192	-0.0351
chr	910192	910206	-0.0585
chr	910206	910212	-0.0468
chr	910212	910213	-0.0234
chr	910213	910214	-0.0351
chr	910214	910231	-0.0468
chr	910231	910236	-0.0234
chr	910236	910237	-0.0117
chr	910245	910266	-0.0117
chr	910275	910291	-0.0117
chr	910291	910299	-0.0234
chr	910299	910307	-0.0117
chr	910435	910456	-0.0117
chr	910539	910540	-0.0117
chr	910540	910552	-0.0234
chr	910552	910553	-0.0351
chr	910553	910559	-0.0468
chr	910559	910574	-0.0351
chr	910625	910646	-0.0117
chr	910758	910776	-0.0117
chr	910828	910846	-0.0117
chr	910861	910863	-0.0117
chr	910863	910883	-0.0234
chr	910908	910934	-0.0117
chr	910954	910972	-0.0117
chr	910972	910992	-0.0234
chr	911058	911079	-0.0351
chr	911108	911119	-0.0117
chr	911119	911121	-0.0351
chr	911121	911122	-0.0702
chr	911122	911125	-0.0936
chr	911125	911126	-0.1053
chr	911126	911127	-0.117
chr	911127	911143	-0.1053
chr	911143	911148	-0.0234
chr	911245	911256	-0.0702
chr	911256	911265	-0.0819
chr	911265	911266	-0.0702
chr	911266	911272	-0.0117
chr	911272	911286	-0.0234
chr	911286	911294	-0.0117
chr	911374	911381	-0.0117
chr	911381	911395	-0.0234
chr	911395	911400	-0.0117
chr	911476	911479	-0.0117
chr	911479	911485	-0.0234
chr	911485	911486	-0.0468
chr	911486	911487	-0.0819
chr	911487	911488	-0.0936
chr	911488	911490	-0.1404
chr	911490	911494	-0.2223
chr	911494	911495	-0.234
chr	911495	911506	-0.2457
chr	911506	911511	-0.2223
chr	911511	911512	-0.0234
chr	911512	911513	-0.0117
chr	911526	911548	-0.0117
chr	911567	911588	-0.0234
chr	911595	911616	-0.0117
chr	911618	911639	-0.0117
chr	911758	911780	-0.0234
chr	911794	911815	-0.0117
chr	912092	912114	-0.0117
chr	912134	912157	-0.0117
chr	912158	912176	-0.0117
chr	912207	912230	-0.0117
chr	912500	912517	-0.0117
chr	912539	912550	-0.0117
chr	912550	912558	-0.0234
chr	912558	912567	-0.0117
chr	912567	912589	-0.2925
chr	912662	912685	-0.0234
chr	912909	912930	-0.0117
chr	912963	912973	-0.0117
chr	912973	912980	-0.0234
chr	912980	912983	-0.0117
chr	912983	912998	-0.0234
chr	912998	913004	-0.0117
chr	913146	913148	-0.0234
chr	913148	913169	-0.0702
chr	913199	913224	-0.0117
chr	913234	913236	-0.0117
chr	913236	913240	-0.0234
chr	913240	913241	-0.0585
chr	913241	913242	-0.0702
chr	913242	913246	-0.0819
chr	913246	913253	-0.117
chr	913253	913254	-0.1287
chr	913254	913255	-0.1521
chr	913255	913257	-0.1872
chr	913257	913258	-0.1989
chr	913258	913259	-0.2457
chr	913259	913260	-0.2574
chr	913260	913263	-0.2457
chr	913263	913280	-0.2106
chr	913282	913306	-0.0117
chr	913320	913328	-0.0117
chr	913328	913342	-0.0234
chr	913342	913343	-0.0351
chr	913343	913353	-0.0234
chr	913353	913366	-0.0117
chr	913401	913422	-0.0117
chr	913453	913454	-0.0117
chr	913454	913475	-0.0351
chr	913489	913511	-0.0351
chr	913553	913555	-0.0117
chr	913555	913575	-0.0234
chr	913575	913576	-0.0117
chr	913615	913637	-0.0117
chr	913665	913667	-0.0585
chr	913667	913669	-0.0819
chr	913669	913670	-0.117
chr	913670	913671	-0.3627
chr	913671	913672	-0.8892
chr	913672	913674	-0.9594
chr	913674	913691	-0.9711
chr	913691	913692	-0.0702
chr	913692	913693	-0.0468
chr	913693	913694	-0.0234
chr	913694	913696	-0.0351
chr	913696	913715	-0.0234
chr	913749	913752	-0.0117
chr	913752	913753	-0.0234
chr	913753	913755	-0.0585
chr	913755	913756	-0.234
chr	913756	913757	-0.3276
chr	913757	913771	-0.3393
chr	913771	913773	-0.3276
chr	913773	913778	-0.2808
chr	913792	913793	-0.0234
chr	913793	913797	-0.0585
chr	913797	913801	-0.1872
chr	913801	913804	-0.1989
chr	913804	913806	-0.2106
chr	913806	913814	-0.3159
chr	913814	913816	-0.2808
chr	913816	913817	-0.1872
chr	913817	913818	-0.1989
chr	913818	913827	-0.1287
chr	913827	913828	-0.1053
chr	913828	913839	-0.0117
chr	913888	913904	-0.0117
chr	913904	913905	-0.0819
chr	913905	913908	-0.0936
chr	913908	913925	-0.0819
chr	913925	913926	-0.0702
chr	913997	914003	-0.0117
chr	914003	914009	-0.0234
chr	914009	914015	-0.0351
chr	914015	914016	-0.0468
chr	914016	914022	-0.0585
chr	914022	914024	-0.0468
chr	914024	914030	-0.0351
chr	914030	914031	-0.0234
chr	914031	914036	-0.0468
chr	914036	914037	-0.0702
chr	914037	914043	-0.1404
chr	914043	914046	-0.1638
chr	914046	914047	-0.1989
chr	914047	914048	-0.4212
chr	914048	914050	-0.5265
chr	914050	914052	-0.5382
chr	914052	914053	-0.5265
chr	914053	914054	-0.5382
chr	914054	914055	-0.5499
chr	914055	914058	-0.5733
chr	914058	914059	-0.5382
chr	914059	914060	-0.5148
chr	914060	914061	-0.5265
chr	914061	914062	-0.5382
chr	914062	914064	-0.5616
chr	914064	914068	-0.5382
chr	914068	914069	-0.5265
chr	914069	914070	-0.1755
chr	914070	914074	-0.1872
chr	914074	914075	-0.585
chr	914075	914076	-0.7605
chr	914076	914077	-0.9711
chr	914077	914078	-1.1115
chr	914078	914079	-1.1232
chr	914079	914080	-1.2285
chr	914080	914081	-1.2402
chr	914081	914082	-1.2519
chr	914082	914084	-1.2636
chr	914084	914091	-1.2402
chr	914091	914094	-1.2168
chr	914094	914095	-1.2051
chr	914095	914096	-1.1817
chr	914096	914098	-0.1287
chr	914098	914102	-0.0819
chr	914178	914199	-0.0234
chr	914229	914232	-0.0117
chr	914232	914234	-0.0351
chr	914234	914236	-0.0585
chr	914236	914237	-0.0702
chr	914237	914239	-0.0819
chr	914239	914249	-0.1053
chr	914249	914256	-0.0936
chr	914256	914258	-0.0702
chr	914258	914259	-0.0585
chr	914359	914362	-0.0468
chr	914362	914363	-0.0702
chr	914363	914364	-0.1755
chr	914364	914365	-1.1583
chr	914365	914366	-1.1934
chr	914366	914367	-1.4274
chr	914367	914368	-1.4742
chr	914368	914369	-1.6029
chr	914369	914370	-1.6146
chr	914370	914371	-1.6263
chr	914371	914372	-1.638
chr	914372	914383	-1.6614
chr	914383	914384	-1.6497
chr	914384	914385	-1.6263
chr	914385	914386	-0.2223
chr	914386	914392	-0.0468
chr	914392	914395	-0.0117
chr	914453	914455	-0.0117
chr	914455	914458	-0.0585
chr	914458	914467	-0.0702
chr	914467	914468	-0.0819
chr	914468	914473	-0.1053
chr	914473	914474	-0.0819
chr	914474	914475	-0.0585
chr	914475	914485	-0.0351
chr	914485	914486	-0.1287
chr	914486	914489	-0.2925
chr	914489	914492	-0.2574
chr	914492	914493	-0.2808
chr	914493	914494	-0.3393
chr	914494	914495	-0.6201
chr	914495	914496	-0.6552
chr	914496	914497	-0.6903
chr	914497	914498	-0.7137
chr	914498	914499	-0.7371
chr	914499	914504	-0.7488
chr	914504	914507	-0.7605
chr	914507	914508	-0.5265
chr	914508	914515	-0.5148
chr	914515	914516	-0.4563
chr	914516	914524	-0.0234
chr	914655	914656	-0.0117
chr	914656	914659	-0.0468
chr	914659	914681	-0.0702
chr	914694	914695	-0.234
chr	914695	914696	-0.2808
chr	914696	914698	-0.2925
chr	914698	914699	-0.4095
chr	914699	914716	-0.4212
chr	914716	914717	-0.0702
chr	914786	914807	-0.0117
chr	914807	914809	-0.0936
chr	914809	914814	-0.117
chr	914814	914828	-0.1287
chr	914828	914829	-0.117
chr	914829	914831	-0.0117
chr	914860	914881	-0.0117
chr	914884	914905	-0.0117
chr	914919	914920	-0.1872
chr	914920	914921	-0.234
chr	914921	914928	-0.2457
chr	914928	914936	-0.2691
chr	914936	914941	-0.2574
chr	914941	914942	-0.1755
chr	914942	914949	-0.0234
chr	915062	915064	-0.0585
chr	915064	915068	-0.0702
chr	915068	915084	-0.0819
chr	915084	915085	-0.0117
chr	915112	915134	-0.0117
chr	915144	915166	-0.0117
chr	915167	915171	-0.0117
chr	915171	915172	-0.0936
chr	915172	915173	-0.351
chr	915173	915174	-0.4914
chr	915174	915178	-0.5382
chr	915178	915179	-0.5616
chr	915179	915193	-0.5733
chr	915193	915194	-0.5382
chr	915194	915199	-0.0351
chr	915200	915201	-0.0117
chr	915201	915202	-0.0234
chr	915202	915221	-0.0351
chr	915223	915248	-0.0117
chr	915411	915414	-0.0117
chr	915414	915416	-0.0234
chr	915416	915431	-0.0351
chr	915431	915433	-0.0468
chr	915433	915434	-0.0585
chr	915434	915435	-0.0468
chr	915435	915454	-0.0234
chr	915454	915455	-0.0117
chr	915457	915478	-0.0117
chr	915549	915554	-0.0117
chr	915554	915555	-0.0234
chr	915555	915556	-0.0351
chr	915556	915557	-0.0468
chr	915557	915569	-0.0585
chr	915569	915574	-0.0468
chr	915574	915578	-0.0234
chr	915578	915581	-0.0117
chr	915773	915779	-0.0117
chr	915779	915793	-0.0234
chr	915793	915799	-0.0117
chr	915869	915871	-0.0234
chr	915871	915875	-0.0468
chr	915875	915892	-0.0819
chr	915892	915894	-0.0585
chr	915894	915899	-0.0117
chr	915936	915939	-0.0117
chr	915939	915951	-0.0234
chr	915951	915958	-0.0468
chr	915958	915959	-0.0585
chr	915959	915968	-0.0351
chr	915968	915969	-0.0468
chr	915969	915970	-0.0585
chr	915970	915982	-0.0819
chr	915982	915983	-0.0936
chr	915983	915986	-0.0819
chr	915986	915990	-0.0936
chr	915990	916003	-0.0234
chr	916003	916009	-0.0117
chr	916035	916039	-0.0117
chr	916039	916040	-0.0351
chr	916040	916041	-0.0468
chr	916041	916042	-0.0936
chr	916042	916043	-0.1638
chr	916043	916050	-0.1755
chr	916050	916054	-0.1872
chr	916054	916055	-0.5148
chr	916055	916056	-0.6201
chr	916056	916058	-0.6552
chr	916058	916059	-0.6669
chr	916059	916063	-0.6786
chr	916063	916075	-0.5265
chr	916075	916076	-0.0234
chr	916076	916082	-0.0117
chr	916107	916114	-0.0117
chr	916114	916126	-0.0234
chr	916126	916127	-0.9243
chr	916127	916128	-1.2519
chr	916128	916129	-1.3455
chr	916129	916132	-1.3689
chr	916132	916137	-1.3806
chr	916137	916139	-1.3923
chr	916139	916140	-1.5444
chr	916140	916141	-1.5678
chr	916141	916144	-1.5561
chr	916144	916145	-1.4157
chr	916145	916146	-1.5795
chr	916146	916147	-1.6497
chr	916147	916148	-1.7433
chr	916148	916149	-0.7488
chr	916149	916150	-0.9711
chr	916150	916151	-1.1583
chr	916151	916152	-1.2402
chr	916152	916153	-1.2519
chr	916153	916154	-1.4508
chr	916154	916155	-1.4274
chr	916155	916156	-1.4625
chr	916156	916171	-1.4742
chr	916171	916172	-1.4625
chr	916172	916175	-0.0234
chr	916175	916192	-0.0351
chr	916192	916196	-0.0117
chr	916196	916199	-0.0234
chr	916199	916200	-0.8541
chr	916200	916201	-0.9477
chr	916201	916204	-1.1349
chr	916204	916216	-1.1583
chr	916216	916218	-1.17
chr	916218	916219	-1.1817
chr	916219	916221	-1.1466
chr	916221	916222	-0.0702
chr	916222	916224	-0.0585
chr	916224	916226	-0.0819
chr	916226	916227	-0.1053
chr	916227	916228	-0.2223
chr	916228	916229	-0.5382
chr	916229	916230	-0.6201
chr	916230	916231	-0.6786
chr	916231	916235	-0.8073
chr	916235	916246	-0.819
chr	916246	916249	-0.7839
chr	916249	916250	-0.3159
chr	916250	916251	-0.2808
chr	916251	916252	-0.1521
chr	916252	916253	-0.0468
chr	916253	916254	-0.1755
chr	916254	916257	-0.3042
chr	916257	916263	-0.3276
chr	916263	916274	-0.351
chr	916274	916275	-0.3393
chr	916275	916280	-0.0468
chr	916351	916353	-0.0117
chr	916353	916354	-0.0819
chr	916354	916360	-0.0936
chr	916360	916362	-0.1287
chr	916362	916364	-0.1404
chr	916364	916373	-0.1521
chr	916373	916375	-0.1404
chr	916375	916377	-0.0819
chr	916377	916381	-0.0702
chr	916381	916382	-0.0585
chr	916382	916384	-0.0468
chr	916384	916385	-0.0819
chr	916385	916386	-0.4329
chr	916386	916387	-0.6318
chr	916387	916388	-0.6786
chr	916388	916390	-0.6903
chr	916390	916392	-0.702
chr	916392	916395	-0.7137
chr	916395	916407	-0.7254
chr	916407	916408	-0.0234
chr	916408	916409	-0.0351
chr	916409	916412	-0.0702
chr	916412	916414	-0.1053
chr	916414	916430	-0.0819
chr	916430	916432	-0.0702
chr	916432	916433	-0.0585
chr	916442	916446	-0.0234
chr	916446	916452	-0.0351
chr	916452	916465	-0.0468
chr	916465	916466	-0.1053
chr	916466	916467	-0.9009
chr	916467	916468	-0.9477
chr	916468	916476	-0.9711
chr	916476	916487	-0.9594
chr	916487	916488	-0.936
chr	916519	916521	-0.0117
chr	916521	916541	-0.0234
chr	916543	916544	-0.0117
chr	916544	916547	-0.0351
chr	916547	916564	-0.0468
chr	916564	916569	-0.0351
chr	916636	916637	-0.0117
chr	916637	916659	-0.0351
chr	916695	916699	-0.0234
chr	916699	916703	-0.0351
chr	916703	916704	-0.0468
chr	916704	916705	-0.0585
chr	916705	916710	-0.1053
chr	916710	916713	-0.117
chr	916713	916715	-0.1521
chr	916715	916725	-0.1287
chr	916725	916727	-0.1053
chr	916727	916735	-0.0468
chr	916735	916737	-0.0117
chr	916740	916741	-0.0117
chr	916741	916742	-0.1521
chr	916742	916744	-0.1755
chr	916744	916747	-0.2106
chr	916747	916748	-0.2223
chr	916748	916749	-0.234
chr	916749	916762	-0.2808
chr	916762	916763	-0.2691
chr	916763	916764	-0.2223
chr	916764	916771	-0.0585
chr	916803	916819	-0.0117
chr	916819	916821	-0.0234
chr	916821	916827	-0.0117
chr	916827	916829	-0.0234
chr	916829	916835	-0.0468
chr	916835	916845	-0.0585
chr	916845	916846	-0.0468
chr	916846	916850	-0.0351
chr	916850	916857	-0.0117
chr	916879	916900	-0.0234
chr	916932	916949	-0.0351
chr	916949	916954	-0.0234
chr	916965	916966	-0.0702
chr	916966	916967	-0.0936
chr	916967	916982	-0.1053
chr	916982	916987	-0.117
chr	916987	916992	-0.0117
chr	916992	916998	-0.0468
chr	916998	916999	-0.0351
chr	916999	917003	-0.0468
chr	917003	917004	-0.0585
chr	917004	917005	-0.1404
chr	917005	917007	-0.1521
chr	917007	917014	-0.1638
chr	917014	917021	-0.1287
chr	917021	917024	-0.1053
chr	917024	917025	-0.1404
chr	917025	917026	-0.0819
chr	917026	917028	-0.0702
chr	917028	917029	-0.1287
chr	917029	917030	-0.1638
chr	917030	917031	-0.1755
chr	917031	917033	-0.2106
chr	917033	917035	-0.234
chr	917035	917049	-0.2574
chr	917049	917050	-0.2106
chr	917050	917055	-0.0819
chr	917059	917072	-0.0117
chr	917072	917077	-0.0234
chr	917077	917083	-0.0117
chr	917083	917084	-0.0585
chr	917084	917085	-0.2808
chr	917085	917086	-0.3861
chr	917086	917087	-0.5265
chr	917087	917088	-0.5382
chr	917088	917089	-1.3221
chr	917089	917090	-2.0241
chr	917090	917091	-3.7791
chr	917091	917092	-4.2471
chr	917092	917093	-4.2588
chr	917093	917101	-4.2705
chr	917101	917107	-4.2822
chr	917107	917108	-4.2354
chr	917108	917109	-2.223
chr	917109	917110	-2.0943
chr	917110	917111	-1.6029
chr	917111	917112	-1.5912
chr	917112	917113	-0.0468
chr	917113	917114	-0.0351
chr	917114	917117	-0.0234
chr	917117	917118	-0.0351
chr	917118	917120	-0.0468
chr	917120	917121	-0.234
chr	917121	917122	-0.2808
chr	917122	917123	-0.3159
chr	917123	917125	-0.3276
chr	917125	917142	-0.3393
chr	917142	917143	-0.0702
chr	917143	917145	-0.1053
chr	917145	917150	-0.1521
chr	917150	917154	-0.1755
chr	917154	917164	-0.1872
chr	917164	917169	-0.0936
chr	917169	917170	-0.0702
chr	917170	917173	-0.0468
chr	917173	917174	-0.0351
chr	917174	917184	-0.0234
chr	917184	917185	-0.0351
chr	917185	917195	-0.0234
chr	917195	917227	-0.0117
chr	917227	917228	-0.0234
chr	917228	917239	-0.0936
chr	917239	917243	-0.1053
chr	917243	917245	-0.1287
chr	917245	917248	-0.2106
chr	917248	917249	-0.7839
chr	917249	917250	-1.0764
chr	917250	917251	-1.2285
chr	917251	917252	-1.3455
chr	917252	917253	-1.404
chr	917253	917254	-1.6614
chr	917254	917255	-2.691
chr	917255	917256	-3.1824
chr	917256	917257	-3.4632
chr	917257	917258	-3.4983
chr	917258	917259	-3.5568
chr	917259	917260	-3.7206
chr	917260	917261	-4.1184
chr	917261	917263	-4.1652
chr	917263	917264	-4.1769
chr	917264	917266	-4.2003
chr	917266	917267	-4.2237
chr	917267	917269	-4.2705
chr	917269	917270	-4.2471
chr	917270	917271	-4.0014
chr	917271	917272	-4.1067
chr	917272	917274	-4.7268
chr	917274	917275	-4.7385
chr	917275	917276	-4.7502
chr	917276	917277	-2.574
chr	917277	917278	-2.6091
chr	917278	917279	-2.7027
chr	917279	917280	-2.7378
chr	917280	917281	-2.7846
chr	917281	917282	-2.3049
chr	917282	917283	-2.2815
chr	917283	917284	-2.3517
chr	917284	917286	-2.3634
chr	917286	917287	-2.3283
chr	917287	917291	-2.2932
chr	917291	917292	-0.9477
chr	917292	917301	-0.468
chr	917301	917302	-0.4563
chr	917302	917303	-0.4095
chr	917303	917304	-0.4446
chr	917304	917305	-0.0819
chr	917305	917306	-0.1053
chr	917306	917307	-0.1638
chr	917307	917310	-0.1989
chr	917310	917315	-0.2106
chr	917315	917317	-0.234
chr	917317	917318	-0.2457
chr	917318	917319	-0.5031
chr	917319	917320	-0.5616
chr	917320	917321	-0.585
chr	917321	917322	-0.702
chr	917322	917323	-0.7605
chr	917323	917324	-0.7956
chr	917324	917325	-0.8073
chr	917325	917326	-0.8892
chr	917326	917327	-1.0647
chr	917327	917328	-1.1349
chr	917328	917329	-1.0413
chr	917329	917330	-1.0647
chr	917330	917332	-1.053
chr	917332	917333	-1.2051
chr	917333	917337	-1.1817
chr	917337	917338	-1.1934
chr	917338	917339	-1.2051
chr	917339	917342	-1.1934
chr	917342	917344	-1.1466
chr	917344	917345	-0.6903
chr	917345	917346	-0.6669
chr	917346	917347	-0.5967
chr	917347	917348	-0.585
chr	917348	917349	-0.2457
chr	917349	917353	-0.2574
chr	917353	917354	-0.2106
chr	917354	917355	-0.0468
chr	917355	917356	-0.1755
chr	917356	917359	-0.1872
chr	917359	917360	-0.1989
chr	917360	917375	-0.1872
chr	917375	917376	-0.0468
chr	917376	917377	-0.0702
chr	917377	917383	-0.0234
chr	917383	917386	-0.0117
chr	917386	917389	-0.0234
chr	917389	917396	-0.1404
chr	917396	917397	-0.1638
chr	917397	917398	-0.234
chr	917398	917399	-0.2223
chr	917399	917400	-0.3276
chr	917400	917401	-0.3861
chr	917401	917402	-0.4212
chr	917402	917405	-0.4446
chr	917405	917406	-0.4563
chr	917406	917411	-0.468
chr	917411	917416	-0.3393
chr	917416	917417	-0.3276
chr	917417	917418	-0.3159
chr	917418	917422	-0.2457
chr	917422	917426	-0.0351
chr	917426	917427	-0.0468
chr	917427	917428	-0.0234
chr	917428	917430	-0.0351
chr	917430	917431	-0.0585
chr	917431	917432	-0.0702
chr	917432	917449	-0.0585
chr	917449	917451	-0.0234
chr	917456	917458	-0.0117
chr	917458	917459	-0.0351
chr	917459	917461	-0.0468
chr	917461	917463	-0.0702
chr	917463	917464	-0.2574
chr	917464	917467	-0.2691
chr	917467	917468	-0.3276
chr	917468	917469	-0.3861
chr	917469	917471	-0.4095
chr	917471	917473	-0.4212
chr	917473	917478	-0.4446
chr	917478	917483	-0.4329
chr	917483	917484	-0.3744
chr	917484	917489	-0.1638
chr	917489	917490	-0.1404
chr	917490	917491	-0.0585
chr	917491	917492	-0.0819
chr	917492	917493	-0.0585
chr	917493	917494	-0.1053
chr	917494	917496	-0.1287
chr	917496	917497	-0.117
chr	917497	917498	-0.1287
chr	917498	917516	-0.1638
chr	917516	917517	-0.1521
chr	917517	917518	-0.0936
chr	917518	917520	-0.0234
chr	917531	917532	-0.0117
chr	917532	917533	-0.1872
chr	917533	917552	-0.2223
chr	917552	917553	-0.1989
chr	917553	917554	-0.1287
chr	917554	917559	-0.0117
chr	917565	917587	-0.0117
chr	917602	917604	-0.0234
chr	917604	917608	-0.0351
chr	917608	917610	-0.0819
chr	917610	917612	-0.117
chr	917612	917615	-0.1287
chr	917615	917627	-0.1521
chr	917627	917628	-0.1053
chr	917628	917630	-0.117
chr	917630	917632	-0.0819
chr	917632	917637	-0.0468
chr	917637	917639	-0.0234
chr	917639	917640	-0.0351
chr	917640	917641	-0.0468
chr	917641	917655	-0.0702
chr	917655	917661	-0.0468
chr	917661	917663	-0.0351
chr	917663	917665	-0.0234
chr	917665	917666	-0.0351
chr	917666	917668	-0.0234
chr	917668	917669	-0.2808
chr	917669	917670	-0.7839
chr	917670	917671	-0.8658
chr	917671	917674	-0.8892
chr	917674	917688	-0.9126
chr	917688	917689	-0.7839
chr	917689	917690	-0.7722
chr	917690	917691	-0.7605
chr	917691	917692	-0.0117
chr	917760	917761	-0.0117
chr	917761	917762	-0.1287
chr	917762	917763	-0.1755
chr	917763	917764	-0.2691
chr	917764	917766	-0.3042
chr	917766	917767	-0.3159
chr	917767	917768	-0.3393
chr	917768	917779	-0.351
chr	917779	917780	-0.3627
chr	917780	917784	-0.3744
chr	917784	917791	-0.2223
chr	917791	917793	-0.2691
chr	917793	917800	-0.2808
chr	917800	917801	-0.2691
chr	917801	917806	-0.2574
chr	917806	917807	-0.2223
chr	917807	917812	-0.0585
chr	917812	917813	-0.0351
chr	917834	917856	-0.0117
chr	917861	917869	-0.0117
chr	917869	917878	-0.0234
chr	917878	917890	-0.0351
chr	917890	917900	-0.0234
chr	917900	917904	-0.0117
chr	917914	917915	-0.0117
chr	917915	917917	-0.0234
chr	917917	917918	-0.2808
chr	917918	917919	-0.3393
chr	917919	917920	-0.7839
chr	917920	917922	-2.6208
chr	917922	917923	-2.7261
chr	917923	917924	-2.7495
chr	917924	917925	-2.8548
chr	917925	917940	-2.9718
chr	917940	917941	-2.6208
chr	917941	917943	-0.0936
chr	917943	917945	-0.0819
chr	917945	917948	-0.0117
chr	917949	917950	-0.0117
chr	917950	917951	-0.0234
chr	917951	917952	-0.0351
chr	917952	917955	-0.0936
chr	917955	917972	-0.1053
chr	917972	917976	-0.0702
chr	917976	917977	-0.0585
chr	917977	917978	-0.1872
chr	917978	917979	-0.234
chr	917979	917980	-0.2808
chr	917980	917983	-0.4446
chr	917983	917987	-0.4563
chr	917987	917988	-0.468
chr	917988	917989	-0.5265
chr	917989	917990	-0.702
chr	917990	917991	-0.7605
chr	917991	917992	-0.7839
chr	917992	917993	-1.0764
chr	917993	917994	-1.1115
chr	917994	917995	-1.3923
chr	917995	917997	-1.404
chr	917997	917999	-1.4157
chr	917999	918000	-1.0062
chr	918000	918002	-1.0179
chr	918002	918006	-1.0296
chr	918006	918009	-1.0179
chr	918009	918010	-0.8073
chr	918010	918013	-0.7254
chr	918013	918016	-0.7137
chr	918016	918017	-0.3276
chr	918017	918019	-0.0936
chr	918019	918023	-0.0351
chr	918023	918024	-0.0117
chr	918024	918025	-0.0819
chr	918025	918026	-0.6084
chr	918026	918027	-0.7254
chr	918027	918028	-0.7839
chr	918028	918030	-0.7956
chr	918030	918031	-0.8073
chr	918031	918032	-0.8307
chr	918032	918034	-0.8541
chr	918034	918035	-0.8658
chr	918035	918036	-0.8892
chr	918036	918037	-0.936
chr	918037	918038	-11.8755
chr	918038	918039	-12.87
chr	918039	918040	-14.4846
chr	918040	918041	-14.5314
chr	918041	918042	-14.6367
chr	918042	918043	-17.4447
chr	918043	918044	-18.0765
chr	918044	918045	-20.6739
chr	918045	918046	-20.9313
chr	918046	918047	-21.0834
chr	918047	918048	-21.4929
chr	918048	918049	-21.8907
chr	918049	918050	-22.3938
chr	918050	918051	-22.5342
chr	918051	918052	-22.7799
chr	918052	918053	-23.0022
chr	918053	918054	-23.7159
chr	918054	918055	-23.7393
chr	918055	918056	-23.7861
chr	918056	918057	-24.336
chr	918057	918058	-24.4413
chr	918058	918059	-24.4179
chr	918059	918060	-11.3256
chr	918060	918061	-11.3373
chr	918061	918062	-10.2726
chr	918062	918063	-10.3545
chr	918063	918064	-10.413
chr	918064	918065	-24.0552
chr	918065	918066	-255.294
chr	918066	918067	-258.476
chr	918067	918068	-258.769
chr	918068	918069	-259.155
chr	918069	918070	-259.646
chr	918070	918071	-260.325
chr	918071	918072	-258.512
chr	918072	918073	-258.944
chr	918073	918074	-258.371
chr	918074	918075	-257.938
chr	918075	918076	-257.95
chr	918076	918077	-257.938
chr	918077	918078	-257.926
chr	918078	918079	-257.915
chr	918079	918080	-257.938
chr	918080	918081	-257.154
chr	918081	918082	-257.224
chr	918082	918083	-257.365
chr	918083	918085	-257.248
chr	918085	918086	-207.476
chr	918086	918087	-197.344
chr	918087	918088	-2.7378
chr	918088	918089	-1.8837
chr	918089	918090	-1.8954
chr	918090	918091	-1.872
chr	918091	918092	-1.8369
chr	918092	918093	-1.0998
chr	918093	918094	-1.053
chr	918094	918096	-1.0179
chr	918096	918097	-0.9828
chr	918097	918098	-0.8424
chr	918098	918099	-0.819
chr	918099	918100	-0.3978
chr	918100	918101	-0.4446
chr	918101	918102	-0.4797
chr	918102	918103	-0.5265
chr	918103	918104	-0.5616
chr	918104	918105	-0.6318
chr	918105	918106	-0.6435
chr	918106	918108	-0.6552
chr	918108	918109	-0.6669
chr	918109	918110	-0.6435
chr	918110	918111	-0.6084
chr	918111	918112	-0.6903
chr	918112	918120	-0.6552
chr	918120	918121	-0.3861
chr	918121	918122	-0.3627
chr	918122	918124	-0.468
chr	918124	918126	-0.4212
chr	918126	918130	-0.4329
chr	918130	918136	-0.1989
chr	918136	918139	-0.2106
chr	918139	918140	-0.1989
chr	918140	918141	-0.1872
chr	918141	918142	-0.1053
chr	918142	918143	-0.0702
chr	918143	918146	-0.1053
chr	918146	918147	-0.1521
chr	918147	918148	-0.1638
chr	918148	918152	-0.234
chr	918152	918153	-0.351
chr	918153	918154	-0.5148
chr	918154	918155	-0.585
chr	918155	918156	-0.6669
chr	918156	918158	-0.6903
chr	918158	918167	-0.702
chr	918167	918169	-0.6435
chr	918169	918170	-0.6318
chr	918170	918171	-0.5499
chr	918171	918172	-0.5382
chr	918172	918173	-0.4914
chr	918173	918175	-0.468
chr	918175	918176	-0.4797
chr	918176	918177	-0.5031
chr	918177	918178	-1.1115
chr	918178	918179	-1.989
chr	918179	918180	-2.7144
chr	918180	918181	-2.8314
chr	918181	918182	-3.3579
chr	918182	918183	-3.393
chr	918183	918184	-3.4164
chr	918184	918185	-3.4281
chr	918185	918186	-3.4398
chr	918186	918188	-3.4515
chr	918188	918189	-3.4632
chr	918189	918190	-3.4866
chr	918190	918191	-3.4983
chr	918191	918192	-3.4515
chr	918192	918194	-3.4749
chr	918194	918195	-3.4281
chr	918195	918196	-3.4866
chr	918196	918197	-3.2877
chr	918197	918198	-4.5747
chr	918198	918199	-5.0076
chr	918199	918200	-71.2062
chr	918200	918201	-83.9124
chr	918201	918202	-115.69
chr	918202	918203	-119.141
chr	918203	918204	-119.691
chr	918204	918205	-120.99
chr	918205	918206	-121.165
chr	918206	918207	-121.189
chr	918207	918208	-121.224
chr	918208	918209	-121.235
chr	918209	918210	-121.294
chr	918210	918211	-121.271
chr	918211	918212	-121.282
chr	918212	918213	-122.897
chr	918213	918214	-122.932
chr	918214	918215	-126.851
chr	918215	918216	-139.37
chr	918216	918217	-140.517
chr	918217	918218	-141.277
chr	918218	918219	-141.476
chr	918219	918220	-141.593
chr	918220	918221	-141.968
chr	918221	918222	-24.4296
chr	918222	918223	-22.9203
chr	918223	918224	-22.2768
chr	918224	918226	-21.6918
chr	918226	918227	-21.5397
chr	918227	918228	-21.5163
chr	918228	918231	-21.3057
chr	918231	918232	-21.3174
chr	918232	918233	-21.3408
chr	918233	918234	-21.294
chr	918234	918235	-21.3876
chr	918235	918236	-21.3759
chr	918236	918237	-8.2251
chr	918237	918238	-1.6029
chr	918238	918239	-1.8603
chr	918239	918240	-1.872
chr	918240	918241	-2.106
chr	918241	918242	-2.2581
chr	918242	918243	-3.2409
chr	918243	918244	-3.4515
chr	918244	918245	-3.5334
chr	918245	918246	-3.5919
chr	918246	918248	-3.627
chr	918248	918251	-3.6504
chr	918251	918252	-3.6621
chr	918252	918253	-3.6738
chr	918253	918254	-3.6855
chr	918254	918255	-3.6621
chr	918255	918256	-4.0014
chr	918256	918257	-4.0365
chr	918257	918258	-4.0482
chr	918258	918259	-2.6793
chr	918259	918260	-2.6559
chr	918260	918261	-2.6091
chr	918261	918262	-2.5857
chr	918262	918263	-2.4453
chr	918263	918264	-2.2698
chr	918264	918265	-0.7254
chr	918265	918266	-0.7371
chr	918266	918267	-0.7488
chr	918267	918268	-0.7605
chr	918268	918270	-0.7722
chr	918270	918271	-0.8307
chr	918271	918272	-0.9009
chr	918272	918273	-0.9126
chr	918273	918274	-1.0062
chr	918274	918275	-1.1817
chr	918275	918276	-1.4391
chr	918276	918277	-1.4625
chr	918277	918278	-1.9422
chr	918278	918280	-2.3517
chr	918280	918281	-2.3049
chr	918281	918282	-2.3283
chr	918282	918283	-2.34
chr	918283	918284	-2.457
chr	918284	918285	-2.4687
chr	918285	918286	-2.7261
chr	918286	918287	-2.8782
chr	918287	918288	-2.9367
chr	918288	918289	-2.9952
chr	918289	918291	-3.0303
chr	918291	918292	-2.9835
chr	918292	918293	-2.9952
chr	918293	918295	-2.9835
chr	918295	918296	-2.9718
chr	918296	918298	-2.8431
chr	918298	918302	-2.7963
chr	918302	918304	-0.9126
chr	918304	918305	-0.7254
chr	918305	918306	-0.7371
chr	918306	918307	-0.5616
chr	918307	918308	-0.2106
chr	918308	918309	-0.1404
chr	918309	918311	-0.117
chr	918311	918312	-0.0819
chr	918312	918313	-0.1053
chr	918313	918325	-0.0936
chr	918325	918326	-0.1053
chr	918326	918329	-0.0468
chr	918329	918331	-0.0585
chr	918331	918348	-0.0234
chr	918348	918355	-0.0117
chr	918572	918574	-0.0117
chr	918574	918576	-0.0234
chr	918576	918594	-0.1287
chr	918594	918597	-0.117
chr	918616	918635	-0.0234
chr	918635	918638	-0.0351
chr	918638	918657	-0.0117
chr	918680	918681	-0.0117
chr	918681	918702	-0.0351
chr	918763	918771	-0.0117
chr	918771	918780	-0.0234
chr	918780	918786	-0.0117
chr	918786	918793	-0.0234
chr	918793	918809	-0.0117
chr	918821	918822	-0.0117
chr	918822	918823	-0.0702
chr	918823	918824	-0.1287
chr	918824	918825	-0.1521
chr	918825	918843	-0.1755
chr	918843	918844	-0.1521
chr	918844	918845	-0.1287
chr	918845	918849	-0.0117
chr	918887	918908	-0.0117
chr	919013	919021	-0.0234
chr	919021	919022	-0.0351
chr	919022	919023	-0.0468
chr	919023	919031	-0.0819
chr	919031	919032	-0.0702
chr	919032	919042	-0.0585
chr	919042	919044	-0.0234
chr	919044	919056	-0.0117
chr	919056	919060	-0.0585
chr	919060	919069	-0.0702
chr	919069	919076	-0.0585
chr	919076	919077	-0.0234
chr	919077	919082	-0.0117
chr	919111	919113	-0.0234
chr	919113	919115	-0.0585
chr	919115	919133	-0.0702
chr	919133	919135	-0.0468
chr	919188	919189	-0.0585
chr	919189	919191	-0.0936
chr	919191	919205	-0.1287
chr	919205	919210	-0.1404
chr	919210	919211	-0.0234
chr	919211	919212	-0.0468
chr	919212	919221	-0.0351
chr	919221	919232	-0.0234
chr	919232	919255	-0.0117
chr	919346	919349	-0.0117
chr	919349	919369	-0.0234
chr	919369	919370	-0.0468
chr	919370	919371	-0.0585
chr	919371	919379	-0.0351
chr	919379	919391	-0.0702
chr	919391	919400	-0.0351
chr	919400	919401	-0.0117
chr	919509	919510	-0.0819
chr	919510	919521	-0.0936
chr	919521	919523	-0.1287
chr	919523	919530	-0.1404
chr	919530	919543	-0.0468
chr	919543	919565	-0.117
chr	919606	919607	-0.0234
chr	919607	919612	-0.0351
chr	919612	919627	-0.0468
chr	919627	919628	-0.0351
chr	919628	919632	-0.0117
chr	919632	919634	-0.0234
chr	919634	919636	-0.0117
chr	919636	919660	-0.0234
chr	919660	919661	-0.2808
chr	919661	919662	-0.3042
chr	919662	919663	-0.5733
chr	919663	919664	-0.585
chr	919664	919665	-0.6201
chr	919665	919666	-0.6669
chr	919666	919681	-0.6786
chr	919681	919682	-0.2574
chr	919682	919683	-0.1404
chr	919683	919684	-0.1521
chr	919684	919685	-0.0234
chr	919685	919686	-0.0468
chr	919686	919703	-0.0819
chr	919703	919704	-0.0585
chr	919704	919706	-0.0468
chr	919706	919718	-0.0117
chr	919718	919740	-0.0234
chr	919742	919764	-0.0117
chr	919774	919777	-0.0117
chr	919777	919778	-0.0234
chr	919778	919780	-0.1755
chr	919780	919798	-0.1872
chr	919798	919804	-0.0117
chr	919807	919808	-0.0234
chr	919808	919809	-0.0468
chr	919809	919810	-0.1755
chr	919810	919811	-0.4563
chr	919811	919812	-0.5382
chr	919812	919831	-0.6669
chr	919831	919832	-0.2106
chr	919865	919866	-0.0351
chr	919866	919867	-0.0585
chr	919867	919869	-0.1404
chr	919869	919870	-0.1521
chr	919870	919871	-0.5382
chr	919871	919872	-0.702
chr	919872	919887	-0.7137
chr	919887	919888	-0.7254
chr	919888	919889	-0.702
chr	919889	919890	-0.8541
chr	919890	919891	-0.9945
chr	919891	919892	-1.1232
chr	919892	919911	-0.6201
chr	919911	919913	-0.0702
chr	919913	919914	-0.0117
chr	919919	919926	-0.0117
chr	919926	919928	-0.0468
chr	919928	919929	-0.0585
chr	919929	919935	-0.0702
chr	919935	919944	-0.0585
chr	919944	919946	-0.0702
chr	919946	919947	-0.0936
chr	919947	919948	-0.1638
chr	919948	919949	-0.468
chr	919949	919954	-0.4797
chr	919954	919960	-0.5031
chr	919960	919969	-0.5148
chr	919969	919970	-0.4914
chr	919970	919975	-0.0351
chr	919975	919980	-0.0234
chr	919980	919981	-0.0351
chr	919981	919982	-0.0234
chr	919982	920005	-0.0117
chr	920005	920006	-0.2106
chr	920006	920007	-0.2457
chr	920007	920009	-0.2691
chr	920009	920010	-0.2808
chr	920010	920018	-0.3042
chr	920018	920020	-0.3159
chr	920020	920021	-0.3276
chr	920021	920022	-0.3978
chr	920022	920023	-0.5499
chr	920023	920024	-0.6552
chr	920024	920026	-0.6435
chr	920026	920027	-0.6318
chr	920027	920028	-0.4095
chr	920028	920030	-0.4212
chr	920030	920032	-0.4329
chr	920032	920033	-0.4095
chr	920033	920034	-0.4212
chr	920034	920045	-0.4095
chr	920045	920055	-0.0351
chr	920068	920073	-0.0234
chr	920073	920077	-0.0819
chr	920077	920092	-0.0936
chr	920092	920093	-0.0819
chr	920093	920094	-0.0117
chr	920106	920107	-0.0117
chr	920107	920109	-0.0234
chr	920109	920111	-0.0351
chr	920111	920113	-0.0585
chr	920113	920121	-0.0702
chr	920121	920122	-0.1287
chr	920122	920123	-0.1521
chr	920123	920126	-0.1638
chr	920126	920127	-0.1872
chr	920127	920128	-0.1989
chr	920128	920129	-0.1872
chr	920129	920130	-0.2808
chr	920130	920131	-0.3042
chr	920131	920132	-0.9945
chr	920132	920133	-1.4391
chr	920133	920134	-1.4508
chr	920134	920135	-1.6146
chr	920135	920136	-1.6614
chr	920136	920138	-1.6731
chr	920138	920145	-1.6848
chr	920145	920154	-1.638
chr	920154	920155	-1.6146
chr	920155	920159	-0.0117
chr	920159	920164	-0.0234
chr	920164	920165	-0.0702
chr	920165	920166	-0.0585
chr	920166	920168	-0.117
chr	920168	920183	-0.1287
chr	920183	920184	-0.117
chr	920184	920185	-0.1521
chr	920185	920190	-0.0351
chr	920190	920192	-0.0468
chr	920192	920201	-0.1872
chr	920201	920204	-0.1638
chr	920204	920210	-0.1521
chr	920210	920212	-0.1404
chr	920212	920213	-0.1287
chr	920213	920216	-0.0234
chr	920219	920227	-0.0117
chr	920227	920229	-0.0234
chr	920229	920231	-0.0468
chr	920231	920232	-0.1404
chr	920232	920234	-0.2691
chr	920234	920237	-0.2925
chr	920237	920241	-0.3393
chr	920241	920251	-0.3276
chr	920251	920252	-0.3159
chr	920252	920253	-0.3042
chr	920261	920262	-0.0234
chr	920262	920263	-0.0702
chr	920263	920264	-0.0936
chr	920264	920265	-0.2457
chr	920265	920266	-0.2925
chr	920266	920267	-0.3042
chr	920267	920268	-0.5031
chr	920268	920269	-1.7433
chr	920269	920270	-2.0124
chr	920270	920271	-2.0358
chr	920271	920272	-2.0943
chr	920272	920273	-2.106
chr	920273	920281	-2.1177
chr	920281	920284	-2.106
chr	920284	920286	-2.0943
chr	920286	920288	-2.0592
chr	920288	920289	-1.6848
chr	920289	920290	-1.4742
chr	920290	920291	-0.0351
chr	920291	920292	-0.0468
chr	920292	920293	-0.0702
chr	920293	920295	-0.0936
chr	920295	920296	-0.1287
chr	920296	920297	-0.3393
chr	920297	920298	-0.5499
chr	920298	920301	-0.5967
chr	920301	920310	-0.6084
chr	920310	920311	-0.5733
chr	920311	920317	-0.5616
chr	920317	920318	-0.5499
chr	920318	920319	-0.0117
chr	920329	920331	-0.0117
chr	920331	920332	-0.0819
chr	920332	920333	-0.4329
chr	920333	920334	-0.4446
chr	920334	920338	-0.4563
chr	920338	920340	-0.468
chr	920340	920341	-0.4797
chr	920341	920342	-0.5031
chr	920342	920343	-0.5382
chr	920343	920344	-0.6201
chr	920344	920345	-0.8073
chr	920345	920346	-0.8307
chr	920346	920348	-0.9243
chr	920348	920349	-0.9711
chr	920349	920351	-1.0881
chr	920351	920352	-1.1115
chr	920352	920353	-1.2051
chr	920353	920354	-1.053
chr	920354	920357	-1.0413
chr	920357	920363	-1.1232
chr	920363	920364	-1.0764
chr	920364	920365	-1.0413
chr	920365	920367	-0.6669
chr	920367	920371	-0.6552
chr	920371	920372	-0.6201
chr	920372	920373	-0.5499
chr	920373	920374	-0.234
chr	920374	920375	-0.1404
chr	920375	920378	-0.0117
chr	920408	920410	-0.0117
chr	920410	920431	-0.0234
chr	920435	920436	-0.0117
chr	920436	920437	-0.0234
chr	920437	920438	-0.0468
chr	920438	920439	-0.2457
chr	920439	920440	-0.2691
chr	920440	920455	-0.2925
chr	920455	920459	-0.2808
chr	920459	920460	-0.1287
chr	920460	920481	-0.0117
chr	920549	920551	-0.0117
chr	920551	920573	-0.2925
chr	920591	920604	-0.0117
chr	920604	920605	-0.0468
chr	920605	920606	-0.1404
chr	920606	920607	-0.2925
chr	920607	920609	-0.3276
chr	920609	920610	-0.3393
chr	920610	920626	-0.3276
chr	920626	920627	-0.0936
chr	920627	920628	-0.0351
chr	920629	920650	-0.0585
chr	920650	920655	-0.0117
chr	920655	920657	-0.0234
chr	920657	920668	-0.0468
chr	920668	920673	-0.0585
chr	920673	920675	-0.0819
chr	920675	920676	-0.1872
chr	920676	920679	-0.1989
chr	920679	920690	-0.1755
chr	920690	920695	-0.1638
chr	920695	920696	-0.1287
chr	920738	920739	-0.0117
chr	920739	920740	-0.0702
chr	920740	920741	-0.0819
chr	920741	920745	-0.1989
chr	920745	920760	-0.2106
chr	920760	920762	-0.1989
chr	920762	920763	-0.0819
chr	920763	920765	-0.0468
chr	920765	920768	-0.0351
chr	920847	920848	-0.0117
chr	920848	920860	-0.0234
chr	920860	920861	-0.0468
chr	920861	920862	-0.0585
chr	920862	920871	-0.0702
chr	920871	920881	-0.0468
chr	920881	920882	-0.0351
chr	920897	920902	-0.0234
chr	920902	920904	-0.0468
chr	920904	920905	-0.0819
chr	920905	920906	-0.1989
chr	920906	920907	-0.2925
chr	920907	920908	-0.3627
chr	920908	920909	-0.3978
chr	920909	920910	-0.4797
chr	920910	920911	-0.6786
chr	920911	920912	-0.702
chr	920912	920914	-0.7137
chr	920914	920923	-0.7254
chr	920923	920931	-0.7488
chr	920931	920942	-0.0234
chr	920942	920944	-0.0351
chr	920944	920946	-0.0468
chr	920946	920947	-0.0936
chr	920947	920948	-0.2223
chr	920948	920949	-0.234
chr	920949	920950	-0.2457
chr	920950	920953	-0.2691
chr	920953	920954	-0.2808
chr	920954	920955	-0.2691
chr	920955	920957	-0.2808
chr	920957	920968	-0.3042
chr	920968	920977	-0.0585
chr	920977	920978	-0.0351
chr	920978	920980	-0.0117
chr	921063	921064	-0.0117
chr	921064	921077	-0.0234
chr	921077	921078	-0.5265
chr	921078	921079	-0.6201
chr	921079	921080	-1.0998
chr	921080	921081	-1.1232
chr	921081	921082	-1.17
chr	921082	921083	-1.1817
chr	921083	921089	-1.2051
chr	921089	921098	-1.1934
chr	921098	921100	-0.6435
chr	921100	921101	-0.2574
chr	921133	921134	-0.0234
chr	921134	921135	-0.0351
chr	921135	921136	-0.0585
chr	921136	921137	-0.1989
chr	921137	921138	-0.2574
chr	921138	921139	-0.9477
chr	921139	921140	-1.1115
chr	921140	921141	-1.3338
chr	921141	921142	-1.6731
chr	921142	921143	-4.4577
chr	921143	921144	-4.8906
chr	921144	921145	-7.3242
chr	921145	921146	-8.0496
chr	921146	921147	-8.0964
chr	921147	921148	-8.7165
chr	921148	921149	-8.7282
chr	921149	921150	-8.7399
chr	921150	921151	-8.7633
chr	921151	921156	-8.7867
chr	921156	921157	-8.8101
chr	921157	921158	-8.775
chr	921158	921159	-8.7984
chr	921159	921160	-8.9505
chr	921160	921161	-9.1143
chr	921161	921162	-9.3132
chr	921162	921163	-10.0737
chr	921163	921164	-14.0868
chr	921164	921165	-15.7599
chr	921165	921166	-18.3924
chr	921166	921167	-18.5562
chr	921167	921168	-17.8425
chr	921168	921169	-17.9478
chr	921169	921172	-18.0063
chr	921172	921178	-18.018
chr	921178	921179	-18.0063
chr	921179	921180	-17.9946
chr	921180	921181	-17.9595
chr	921181	921182	-17.9361
chr	921182	921183	-17.9127
chr	921183	921184	-8.6931
chr	921184	921185	-8.6229
chr	921185	921186	-1.5327
chr	921186	921188	-1.0296
chr	921188	921189	-0.819
chr	921189	921190	-0.8073
chr	921190	921191	-0.4212
chr	921191	921192	-0.2691
chr	921192	921193	-0.234
chr	921193	921194	-0.1287
chr	921194	921195	-0.0585
chr	921195	921197	-0.0234
chr	921197	921199	-0.0585
chr	921199	921200	-0.0936
chr	921200	921201	-0.117
chr	921201	921202	-0.1755
chr	921202	921203	-0.2223
chr	921203	921204	-0.2808
chr	921204	921205	-1.5444
chr	921205	921206	-18.2403
chr	921206	921207	-18.4158
chr	921207	921208	-18.7083
chr	921208	921209	-18.7434
chr	921209	921210	-18.8019
chr	921210	921211	-18.9072
chr	921211	921212	-19.0593
chr	921212	921213	-19.2933
chr	921213	921214	-20.3463
chr	921214	921215	-20.3814
chr	921215	921216	-20.3931
chr	921216	921217	-20.4048
chr	921217	921218	-20.4984
chr	921218	921219	-20.4867
chr	921219	921220	-20.4282
chr	921220	921225	-20.3931
chr	921225	921226	-19.8549
chr	921226	921227	-19.1997
chr	921227	921228	-2.1645
chr	921228	921230	-2.1528
chr	921230	921231	-2.2581
chr	921231	921232	-2.2464
chr	921232	921233	-2.1411
chr	921233	921234	-2.0592
chr	921234	921235	-0.351
chr	921235	921236	-0.3744
chr	921236	921237	-0.3861
chr	921237	921238	-0.3978
chr	921238	921239	-0.4446
chr	921239	921240	-0.936
chr	921240	921241	-25.5762
chr	921241	921242	-25.9857
chr	921242	921243	-26.6877
chr	921243	921244	-26.7696
chr	921244	921245	-27.4716
chr	921245	921246	-27.6354
chr	921246	921247	-27.6705
chr	921247	921248	-27.729
chr	921248	921250	-27.8226
chr	921250	921251	-27.846
chr	921251	921254	-27.8577
chr	921254	921258	-27.8694
chr	921258	921260	-27.846
chr	921260	921261	-27.495
chr	921261	921262	-11.1735
chr	921262	921266	-0.2925
chr	921266	921268	-0.2691
chr	921268	921269	-0.2574
chr	921269	921270	-0.2457
chr	921270	921274	-0.0468
chr	921274	921275	-0.0351
chr	921275	921276	-0.0234
chr	921292	921301	-0.0117
chr	921301	921302	-0.0468
chr	921302	921303	-0.3393
chr	921303	921304	-0.3627
chr	921304	921305	-0.4329
chr	921305	921306	-0.4446
chr	921306	921307	-0.6669
chr	921307	921308	-0.6786
chr	921308	921309	-1.0764
chr	921309	921310	-1.1583
chr	921310	921311	-1.6614
chr	921311	921312	-4.3992
chr	921312	921313	-5.2533
chr	921313	921314	-5.5224
chr	921314	921315	-5.5809
chr	921315	921316	-5.6043
chr	921316	921317	-5.7915
chr	921317	921322	-5.8032
chr	921322	921323	-5.7915
chr	921323	921325	-5.7564
chr	921325	921326	-5.7447
chr	921326	921327	-5.2767
chr	921327	921328	-5.1012
chr	921328	921331	-4.7853
chr	921331	921332	-4.7736
chr	921332	921333	-4.5045
chr	921333	921334	-0.468
chr	921334	921335	-0.0585
chr	921335	921336	-0.0468
chr	921336	921340	-0.0351
chr	921340	921344	-0.0117
chr	921351	921352	-0.0117
chr	921352	921367	-0.0234
chr	921367	921368	-0.0351
chr	921368	921369	-0.0702
chr	921369	921370	-0.0819
chr	921370	921374	-0.1404
chr	921374	921375	-0.1521
chr	921375	921377	-0.1638
chr	921377	921388	-0.1755
chr	921388	921389	-0.1872
chr	921389	921390	-0.2223
chr	921390	921391	-0.3159
chr	921391	921392	-0.4563
chr	921392	921393	-0.5967
chr	921393	921394	-0.7839
chr	921394	921395	-0.9243
chr	921395	921396	-1.053
chr	921396	921397	-2.6793
chr	921397	921398	-2.9952
chr	921398	921399	-3.1239
chr	921399	921400	-3.2643
chr	921400	921401	-4.1652
chr	921401	921402	-4.3056
chr	921402	921403	-4.5045
chr	921403	921404	-4.5864
chr	921404	921405	-4.6098
chr	921405	921408	-4.6332
chr	921408	921409	-4.6917
chr	921409	921410	-4.7034
chr	921410	921411	-4.7268
chr	921411	921412	-4.6683
chr	921412	921413	-4.4109
chr	921413	921415	-4.0599
chr	921415	921416	-3.042
chr	921416	921418	-3.0186
chr	921418	921419	-1.8603
chr	921419	921420	-1.9539
chr	921420	921421	-2.7612
chr	921421	921422	-2.8548
chr	921422	921423	-2.1996
chr	921423	921424	-2.2581
chr	921424	921425	-2.9133
chr	921425	921426	-3.1122
chr	921426	921427	-6.7743
chr	921427	921428	-32.1867
chr	921428	921429	-35.1702
chr	921429	921430	-35.6382
chr	921430	921431	-35.9541
chr	921431	921432	-36.1881
chr	921432	921434	-36.3636
chr	921434	921436	-36.3168
chr	921436	921439	-36.2817
chr	921439	921440	-36.1647
chr	921440	921441	-35.9424
chr	921441	921442	-35.8254
chr	921442	921445	-35.4627
chr	921445	921446	-35.4276
chr	921446	921447	-34.9362
chr	921447	921448	-33.9534
chr	921448	921449	-3.2292
chr	921449	921450	-2.1879
chr	921450	921451	-2.0475
chr	921451	921452	-2.0241
chr	921452	921453	-2.0592
chr	921453	921454	-2.0709
chr	921454	921458	-2.0475
chr	921458	921460	-2.0592
chr	921460	921463	-2.0475
chr	921463	921464	-2.0709
chr	921464	921465	-2.0826
chr	921465	921466	-2.0943
chr	921466	921467	-2.106
chr	921467	921468	-2.3634
chr	921468	921469	-1.2402
chr	921469	921470	-2.8197
chr	921470	921471	-2.8665
chr	921471	921472	-2.8782
chr	921472	921474	-2.8899
chr	921474	921480	-2.8665
chr	921480	921486	-2.8548
chr	921486	921489	-2.8665
chr	921489	921490	-2.7729
chr	921490	921491	-1.0764
chr	921491	921492	-0.1521
chr	921492	921493	-0.0936
chr	921493	921495	-0.1053
chr	921495	921507	-0.1404
chr	921507	921512	-0.1287
chr	921512	921513	-0.1053
chr	921513	921515	-0.0936
chr	921515	921516	-0.0819
chr	921516	921517	-0.0351
chr	921517	921518	-0.0117
chr	921520	921521	-0.0117
chr	921521	921523	-0.0234
chr	921523	921524	-0.0468
chr	921524	921525	-0.1404
chr	921525	921526	-0.2808
chr	921526	921527	-0.3159
chr	921527	921528	-0.4914
chr	921528	921529	-0.5265
chr	921529	921535	-0.5616
chr	921535	921536	-0.7956
chr	921536	921537	-0.8073
chr	921537	921538	-0.819
chr	921538	921539	-0.8892
chr	921539	921540	-0.9009
chr	921540	921543	-0.936
chr	921543	921545	-0.8775
chr	921545	921546	-0.8892
chr	921546	921547	-0.8775
chr	921547	921548	-0.702
chr	921548	921552	-0.3978
chr	921552	921556	-0.3627
chr	921556	921557	-0.3393
chr	921557	921558	-0.1053
chr	921558	921559	-0.1404
chr	921559	921560	-0.1638
chr	921560	921561	-0.0936
chr	921561	921562	-0.1521
chr	921562	921563	-0.2925
chr	921563	921564	-0.351
chr	921564	921565	-0.3744
chr	921565	921566	-0.4212
chr	921566	921567	-0.585
chr	921567	921568	-0.7956
chr	921568	921569	-0.819
chr	921569	921570	-1.0179
chr	921570	921571	-4.3407
chr	921571	921572	-5.4054
chr	921572	921573	-8.0379
chr	921573	921574	-8.3889
chr	921574	921575	-8.658
chr	921575	921576	-8.8101
chr	921576	921577	-8.8569
chr	921577	921578	-8.9154
chr	921578	921579	-8.9739
chr	921579	921580	-9.009
chr	921580	921581	-9.1962
chr	921581	921582	-9.2313
chr	921582	921583	-9.6876
chr	921583	921584	-9.7578
chr	921584	921585	-12.5307
chr	921585	921586	-12.7998
chr	921586	921587	-12.9519
chr	921587	921588	-13.4901
chr	921588	921589	-13.8996
chr	921589	921590	-14.3793
chr	921590	921591	-14.3676
chr	921591	921592	-13.4667
chr	921592	921593	-11.6883
chr	921593	921594	-6.5754
chr	921594	921595	-6.5988
chr	921595	921596	-6.8328
chr	921596	921597	-6.8211
chr	921597	921598	-7.0083
chr	921598	921599	-7.0785
chr	921599	921600	-7.02
chr	921600	921601	-7.1019
chr	921601	921602	-7.3125
chr	921602	921603	-7.4646
chr	921603	921604	-8.6463
chr	921604	921605	-9.1962
chr	921605	921606	-8.1432
chr	921606	921607	-12.2616
chr	921607	921608	-13.3029
chr	921608	921609	-13.2093
chr	921609	921610	-12.753
chr	921610	921611	-14.1453
chr	921611	921612	-14.7069
chr	921612	921613	-16.3449
chr	921613	921614	-16.965
chr	921614	921615	-16.6725
chr	921615	921616	-16.848
chr	921616	921617	-17.0118
chr	921617	921618	-17.0235
chr	921618	921620	-17.0703
chr	921620	921622	-16.7544
chr	921622	921623	-16.7193
chr	921623	921624	-16.8129
chr	921624	921625	-16.7778
chr	921625	921626	-16.3683
chr	921626	921627	-16.3215
chr	921627	921628	-16.2747
chr	921628	921629	-16.1694
chr	921629	921630	-16.3683
chr	921630	921631	-16.8129
chr	921631	921632	-16.9416
chr	921632	921633	-2.7144
chr	921633	921634	-2.9484
chr	921634	921635	-2.457
chr	921635	921636	-2.5389
chr	921636	921637	-3.0186
chr	921637	921638	-11.1852
chr	921638	921639	-12.9051
chr	921639	921640	-21.5163
chr	921640	921641	-78.6942
chr	921641	921642	-294.781
chr	921642	921643	-429.472
chr	921643	921644	-446.507
chr	921644	921645	-448.285
chr	921645	921646	-454.884
chr	921646	921647	-456.569
chr	921647	921648	-458.535
chr	921648	921649	-458.675
chr	921649	921650	-458.687
chr	921650	921651	-458.71
chr	921651	921653	-458.722
chr	921653	921655	-458.593
chr	921655	921656	-458.546
chr	921656	921658	-457.809
chr	921658	921659	-457.786
chr	921659	921660	-457.762
chr	921660	921661	-456.604
chr	921661	921662	-382.578
chr	921662	921663	-12.8232
chr	921663	921664	-4.5513
chr	921664	921665	-4.4928
chr	921665	921666	-4.1769
chr	921666	921667	-0.5265
chr	921667	921668	-0.4212
chr	921668	921669	-0.2457
chr	921669	921670	-0.234
chr	921670	921672	-0.3159
chr	921672	921673	-0.2457
chr	921673	921676	-0.2223
chr	921676	921677	-0.1989
chr	921677	921681	-0.1638
chr	921681	921682	-0.1872
chr	921682	921684	-0.3042
chr	921684	921687	-0.351
chr	921687	921688	-0.3627
chr	921688	921691	-0.3744
chr	921691	921692	-0.3861
chr	921692	921693	-0.4212
chr	921693	921704	-0.2808
chr	921704	921705	-0.2925
chr	921705	921706	-6.6924
chr	921706	921707	-7.3125
chr	921707	921708	-13.221
chr	921708	921709	-13.6305
chr	921709	921710	-15.8535
chr	921710	921711	-16.3332
chr	921711	921712	-16.7544
chr	921712	921713	-16.8363
chr	921713	921714	-16.9299
chr	921714	921716	-17.0118
chr	921716	921717	-17.1288
chr	921717	921718	-17.9829
chr	921718	921719	-18.2988
chr	921719	921720	-18.6615
chr	921720	921721	-18.7668
chr	921721	921722	-18.9891
chr	921722	921723	-19.0125
chr	921723	921725	-19.0359
chr	921725	921726	-19.0008
chr	921726	921727	-18.9657
chr	921727	921728	-6.9849
chr	921728	921729	-4.7502
chr	921729	921730	-5.3469
chr	921730	921731	-5.0778
chr	921731	921732	-4.9257
chr	921732	921733	-4.6332
chr	921733	921734	-4.9842
chr	921734	921735	-17.1054
chr	921735	921736	-17.9712
chr	921736	921737	-19.9134
chr	921737	921738	-20.5569
chr	921738	921739	-24.4764
chr	921739	921740	-23.5989
chr	921740	921741	-23.8095
chr	921741	921742	-24.6285
chr	921742	921743	-24.9561
chr	921743	921744	-24.9912
chr	921744	921745	-25.9155
chr	921745	921746	-28.8171
chr	921746	921747	-28.8522
chr	921747	921748	-28.8873
chr	921748	921749	-29.1564
chr	921749	921750	-99.7659
chr	921750	921751	-254.288
chr	921751	921752	-265.052
chr	921752	921753	-266.07
chr	921753	921754	-266.093
chr	921754	921755	-266.339
chr	921755	921756	-265.789
chr	921756	921757	-256.136
chr	921757	921759	-256.218
chr	921759	921760	-256.23
chr	921760	921761	-256.207
chr	921761	921762	-241.839
chr	921762	921763	-241.827
chr	921763	921764	-241.687
chr	921764	921765	-241.699
chr	921765	921766	-241.546
chr	921766	921768	-241.348
chr	921768	921769	-241.336
chr	921769	921770	-240.938
chr	921770	921771	-240.166
chr	921771	921772	-2.106
chr	921772	921773	-1.7316
chr	921773	921774	-1.755
chr	921774	921777	-1.7667
chr	921777	921778	-1.2402
chr	921778	921781	-1.17
chr	921781	921782	-1.1817
chr	921782	921783	-1.1466
chr	921783	921789	-0.8307
chr	921789	921790	-0.7722
chr	921790	921791	-0.7956
chr	921791	921792	-0.819
chr	921792	921793	-1.1115
chr	921793	921794	-1.5678
chr	921794	921795	-2.9484
chr	921795	921796	-3.2058
chr	921796	921797	-3.51
chr	921797	921799	-3.5334
chr	921799	921800	-3.5451
chr	921800	921801	-3.6621
chr	921801	921802	-3.6972
chr	921802	921803	-3.7089
chr	921803	921804	-3.7674
chr	921804	921805	-3.8142
chr	921805	921806	-4.3641
chr	921806	921807	-6.3999
chr	921807	921808	-7.6635
chr	921808	921809	-8.6931
chr	921809	921810	-8.7633
chr	921810	921811	-9.2664
chr	921811	921812	-9.2781
chr	921812	921813	-9.3015
chr	921813	921814	-9.3132
chr	921814	921815	-6.9381
chr	921815	921816	-6.9849
chr	921816	921817	-6.9498
chr	921817	921818	-7.6401
chr	921818	921819	-10.8342
chr	921819	921820	-11.6883
chr	921820	921821	-11.7117
chr	921821	921822	-11.8404
chr	921822	921823	-11.817
chr	921823	921824	-11.6883
chr	921824	921826	-11.5128
chr	921826	921827	-11.466
chr	921827	921828	-6.5988
chr	921828	921829	-6.4467
chr	921829	921830	-6.3063
chr	921830	921833	-6.2946
chr	921833	921834	-5.4171
chr	921834	921835	-5.3937
chr	921835	921836	-5.5809
chr	921836	921837	-6.8328
chr	921837	921838	-6.903
chr	921838	921839	-14.3559
chr	921839	921840	-14.0517
chr	921840	921841	-13.1742
chr	921841	921842	-13.5252
chr	921842	921844	-13.6188
chr	921844	921845	-13.6656
chr	921845	921847	-13.7124
chr	921847	921849	-13.7709
chr	921849	921850	-13.7826
chr	921850	921851	-13.8879
chr	921851	921852	-13.9581
chr	921852	921853	-14.0634
chr	921853	921854	-14.1921
chr	921854	921855	-14.2272
chr	921855	921856	-14.3793
chr	921856	921857	-14.508
chr	921857	921858	-14.5197
chr	921858	921859	-1.4976
chr	921859	921860	-1.5678
chr	921860	921861	-1.8486
chr	921861	921862	-1.9656
chr	921862	921863	-1.8369
chr	921863	921864	-1.872
chr	921864	921866	-1.9656
chr	921866	921867	-2.0475
chr	921867	921868	-2.0241
chr	921868	921869	-2.0358
chr	921869	921871	-2.0007
chr	921871	921872	-1.9773
chr	921872	921873	-1.9656
chr	921873	921874	-1.8486
chr	921874	921875	-1.8018
chr	921875	921876	-1.7667
chr	921876	921877	-1.7082
chr	921877	921878	-1.755
chr	921878	921879	-1.7082
chr	921879	921880	-1.638
chr	921880	921881	-0.9009
chr	921881	921882	-1.0062
chr	921882	921883	-1.0413
chr	921883	921884	-1.0062
chr	921884	921885	-0.9945
chr	921885	921886	-0.9009
chr	921886	921887	-0.6786
chr	921887	921895	-0.6552
chr	921895	921899	-0.6318
chr	921899	921900	-0.2457
chr	921900	921901	-0.1638
chr	921901	921902	-0.0234
chr	921902	921904	-0.0117
chr	921911	921912	-0.0117
chr	921912	921913	-0.0234
chr	921913	921915	-0.0351
chr	921915	921916	-0.1521
chr	921916	921917	-0.1872
chr	921917	921918	-0.2223
chr	921918	921936	-0.351
chr	921936	921937	-0.1638
chr	921937	921939	-0.1872
chr	921939	921940	-0.234
chr	921940	921941	-0.585
chr	921941	921942	-0.6786
chr	921942	921944	-0.8073
chr	921944	921959	-0.8307
chr	921959	921961	-0.7956
chr	921961	921962	-0.1872
chr	921962	921963	-0.1638
chr	921963	921964	-0.0117
chr	921965	921983	-0.0117
chr	921983	921987	-0.0234
chr	921987	921988	-0.0117
chr	921988	921990	-0.0234
chr	921990	921995	-0.0351
chr	921995	922005	-0.0468
chr	922005	922006	-0.0351
chr	922006	922008	-0.0234
chr	922008	922013	-0.0117
chr	922013	922017	-0.1053
chr	922017	922034	-0.0936
chr	922043	922045	-0.0351
chr	922045	922046	-0.0585
chr	922046	922047	-0.0702
chr	922047	922048	-0.0819
chr	922048	922050	-0.1053
chr	922050	922063	-0.1287
chr	922063	922068	-0.117
chr	922068	922070	-0.1287
chr	922070	922077	-0.0234
chr	922077	922078	-0.1053
chr	922078	922079	-0.2457
chr	922079	922080	-0.468
chr	922080	922081	-0.4797
chr	922081	922082	-1.053
chr	922082	922083	-60.7581
chr	922083	922084	-66.6549
chr	922084	922085	-67.1229
chr	922085	922086	-67.4973
chr	922086	922087	-67.6494
chr	922087	922089	-67.6845
chr	922089	922090	-67.7079
chr	922090	922091	-67.7196
chr	922091	922092	-67.7313
chr	922092	922093	-67.743
chr	922093	922094	-67.8951
chr	922094	922099	-67.9185
chr	922099	922100	-67.9068
chr	922100	922102	-67.8717
chr	922102	922103	-37.089
chr	922103	922104	-24.2775
chr	922104	922105	-0.6903
chr	922105	922107	-0.585
chr	922107	922109	-0.5733
chr	922109	922110	-0.5616
chr	922110	922116	-0.2574
chr	922116	922117	-0.1521
chr	922117	922118	-0.1638
chr	922118	922119	-0.1755
chr	922119	922123	-0.2457
chr	922123	922130	-0.2574
chr	922130	922133	-0.2808
chr	922133	922138	-0.2691
chr	922138	922142	-0.0702
chr	922142	922144	-0.0819
chr	922144	922151	-0.1053
chr	922151	922152	-0.0819
chr	922152	922160	-0.0702
chr	922160	922164	-0.0585
chr	922164	922165	-0.0468
chr	922308	922311	-0.0117
chr	922311	922326	-0.0585
chr	922326	922329	-0.0936
chr	922329	922330	-0.3978
chr	922330	922331	-0.4797
chr	922331	922332	-0.5499
chr	922332	922333	-0.6084
chr	922333	922334	-0.6552
chr	922334	922335	-0.6669
chr	922335	922338	-0.6786
chr	922338	922339	-0.702
chr	922339	922351	-0.6903
chr	922351	922352	-0.1872
chr	922352	922354	-0.0585
chr	922354	922355	-0.0819
chr	922355	922356	-0.0936
chr	922356	922357	-0.1053
chr	922357	922359	-0.1287
chr	922359	922360	-0.0936
chr	922360	922361	-0.1287
chr	922361	922363	-0.1404
chr	922363	922367	-0.1521
chr	922367	922380	-0.1404
chr	922380	922382	-0.0936
chr	922382	922389	-0.0468
chr	922389	922390	-0.0585
chr	922390	922398	-0.0702
chr	922398	922401	-0.0819
chr	922401	922403	-0.0936
chr	922403	922404	-0.1053
chr	922404	922405	-0.1755
chr	922405	922407	-0.2574
chr	922407	922409	-0.2808
chr	922409	922425	-0.2925
chr	922425	922426	-0.2691
chr	922426	922429	-0.0702
chr	922429	922431	-0.0117
chr	922433	922451	-0.0117
chr	922453	922461	-0.0117
chr	922461	922462	-0.0234
chr	922462	922463	-0.0351
chr	922463	922466	-0.0468
chr	922466	922467	-0.0585
chr	922467	922468	-0.2691
chr	922468	922469	-0.4914
chr	922469	922470	-0.5382
chr	922470	922471	-0.6201
chr	922471	922473	-0.6318
chr	922473	922474	-0.7254
chr	922474	922475	-0.7605
chr	922475	922477	-0.7839
chr	922477	922488	-0.8073
chr	922488	922489	-0.4212
chr	922489	922490	-0.1989
chr	922490	922493	-0.1872
chr	922493	922495	-0.1287
chr	922524	922525	-0.0117
chr	922525	922526	-0.0351
chr	922526	922527	-0.0585
chr	922527	922529	-0.0702
chr	922529	922549	-0.2223
chr	922549	922551	-0.0468
chr	922553	922556	-0.0117
chr	922556	922576	-0.0234
chr	922591	922593	-0.0117
chr	922593	922596	-0.0234
chr	922596	922598	-0.0468
chr	922598	922616	-0.0585
chr	922616	922617	-0.0702
chr	922617	922620	-0.0234
chr	922620	922632	-0.0117
chr	922632	922633	-0.0585
chr	922633	922637	-0.0702
chr	922637	922638	-0.1404
chr	922638	922654	-0.1521
chr	922654	922657	-0.0936
chr	922657	922658	-0.0819
chr	922658	922659	-0.0234
chr	922677	922684	-0.0117
chr	922684	922685	-0.0234
chr	922685	922691	-0.0351
chr	922691	922692	-0.1521
chr	922692	922693	-0.1755
chr	922693	922694	-0.1872
chr	922694	922696	-0.2106
chr	922696	922700	-0.234
chr	922700	922701	-0.2223
chr	922701	922702	-0.2691
chr	922702	922703	-0.3042
chr	922703	922704	-0.3159
chr	922704	922711	-0.3276
chr	922711	922712	-0.3393
chr	922712	922713	-0.3159
chr	922713	922714	-0.1989
chr	922714	922716	-0.1872
chr	922716	922718	-0.1755
chr	922718	922721	-0.1638
chr	922721	922722	-0.1521
chr	922722	922723	-0.1287
chr	922723	922724	-0.0468
chr	922724	922733	-0.0117
chr	922736	922737	-0.0117
chr	922737	922739	-0.0351
chr	922739	922740	-0.1287
chr	922740	922741	-0.6435
chr	922741	922742	-1.0998
chr	922742	922747	-1.1349
chr	922747	922753	-1.1466
chr	922753	922759	-1.1583
chr	922759	922762	-1.1349
chr	922762	922763	-1.1466
chr	922763	922766	-0.0468
chr	922766	922768	-0.0702
chr	922768	922771	-0.1638
chr	922771	922775	-0.1755
chr	922775	922776	-0.1638
chr	922776	922780	-0.1755
chr	922780	922784	-0.1638
chr	922784	922785	-0.1404
chr	922785	922789	-0.117
chr	922789	922790	-0.0702
chr	922790	922791	-0.0351
chr	922791	922796	-0.0234
chr	922796	922800	-0.0117
chr	922825	922826	-0.0819
chr	922826	922830	-0.1521
chr	922830	922831	-0.1755
chr	922831	922832	-0.2106
chr	922832	922833	-0.2223
chr	922833	922845	-0.234
chr	922845	922847	-0.2223
chr	922847	922851	-0.1287
chr	922866	922869	-0.0117
chr	922869	922890	-0.0234
chr	922890	922893	-0.0117
chr	922900	922913	-0.0117
chr	922913	922918	-0.0234
chr	922918	922928	-0.0117
chr	922928	922929	-0.0234
chr	922929	922931	-0.0351
chr	922931	922932	-0.1053
chr	922932	922934	-0.117
chr	922934	922939	-0.1053
chr	922939	922941	-0.234
chr	922941	922953	-0.2925
chr	922953	922954	-0.1989
chr	922954	922961	-0.1872
chr	922961	922962	-0.0585
chr	922962	922963	-0.0351
chr	922963	922964	-0.0468
chr	922964	922966	-0.0585
chr	922966	922967	-0.1053
chr	922967	922969	-0.1287
chr	922969	922972	-0.1404
chr	922972	922987	-0.1521
chr	922987	922993	-0.0234
chr	923024	923025	-0.0117
chr	923025	923026	-0.1872
chr	923026	923028	-0.1989
chr	923028	923047	-0.2808
chr	923047	923056	-0.0234
chr	923056	923059	-0.0351
chr	923059	923077	-0.0702
chr	923077	923079	-0.0585
chr	923079	923080	-0.0468
chr	923080	923081	-0.117
chr	923081	923082	-0.1404
chr	923082	923085	-0.1872
chr	923085	923101	-0.2223
chr	923101	923103	-0.1287
chr	923103	923104	-0.0351
chr	923104	923105	-0.0117
chr	923113	923117	-0.0117
chr	923117	923120	-0.0585
chr	923120	923121	-0.0936
chr	923121	923134	-0.117
chr	923134	923139	-0.1053
chr	923139	923141	-0.0585
chr	923157	923158	-0.117
chr	923158	923175	-0.1287
chr	923175	923177	-0.1404
chr	923177	923178	-0.1521
chr	923178	923179	-0.7137
chr	923179	923180	-1.1934
chr	923180	923181	-1.8603
chr	923181	923184	-2.0124
chr	923184	923197	-2.0358
chr	923197	923199	-2.0241
chr	923199	923200	-1.6263
chr	923200	923201	-1.3923
chr	923252	923275	-0.0234
chr	923287	923294	-0.0117
chr	923294	923296	-0.0234
chr	923296	923297	-0.0819
chr	923297	923298	-0.1287
chr	923298	923299	-0.1521
chr	923299	923300	-0.1638
chr	923300	923301	-0.8424
chr	923301	923302	-0.936
chr	923302	923308	-0.9711
chr	923308	923318	-0.9594
chr	923318	923319	-0.7722
chr	923319	923320	-0.7371
chr	923320	923321	-0.7254
chr	923321	923322	-0.6552
chr	923340	923341	-0.0117
chr	923341	923350	-0.0351
chr	923350	923351	-0.0585
chr	923351	923352	-0.2457
chr	923352	923353	-2.9601
chr	923353	923354	-3.2292
chr	923354	923355	-3.4047
chr	923355	923356	-5.5224
chr	923356	923357	-5.7564
chr	923357	923358	-6.3297
chr	923358	923359	-6.6339
chr	923359	923360	-6.6924
chr	923360	923362	-6.7509
chr	923362	923364	-6.7626
chr	923364	923365	-6.7743
chr	923365	923366	-6.786
chr	923366	923372	-6.7977
chr	923372	923373	-6.7158
chr	923373	923374	-4.2471
chr	923374	923375	-3.8025
chr	923375	923377	-0.9009
chr	923377	923378	-0.3978
chr	923378	923380	-0.3393
chr	923380	923387	-0.1755
chr	923387	923400	-0.1287
chr	923400	923401	-0.0234
chr	923401	923406	-0.0117
chr	923406	923407	-0.1287
chr	923407	923408	-0.1404
chr	923408	923409	-0.1755
chr	923409	923410	-0.1872
chr	923410	923413	-0.1989
chr	923413	923427	-0.2106
chr	923427	923430	-0.0468
chr	923431	923454	-0.0117
chr	923454	923455	-0.0234
chr	923455	923475	-0.0468
chr	923475	923477	-0.0351
chr	923477	923478	-0.0234
chr	923479	923481	-0.0117
chr	923481	923482	-0.1404
chr	923482	923483	-0.1521
chr	923483	923485	-0.1638
chr	923485	923489	-0.1755
chr	923489	923490	-0.2106
chr	923490	923491	-0.2457
chr	923491	923492	-0.3861
chr	923492	923493	-0.4914
chr	923493	923494	-0.5031
chr	923494	923503	-0.5265
chr	923503	923508	-0.3744
chr	923508	923509	-0.3276
chr	923509	923511	-0.3159
chr	923511	923512	-0.2574
chr	923512	923513	-0.2223
chr	923513	923515	-0.0468
chr	923515	923516	-0.0351
chr	923516	923518	-0.0234
chr	923520	923541	-0.0117
chr	923551	923570	-0.0234
chr	923570	923572	-0.0117
chr	923578	923589	-0.0468
chr	923589	923598	-0.0585
chr	923598	923599	-0.0702
chr	923599	923607	-0.0234
chr	923607	923608	-0.1755
chr	923608	923609	-0.1872
chr	923609	923610	-0.3159
chr	923610	923612	-0.3276
chr	923612	923613	-0.3744
chr	923613	923614	-0.6318
chr	923614	923615	-0.6435
chr	923615	923617	-0.6552
chr	923617	923619	-0.7605
chr	923619	923622	-0.7839
chr	923622	923625	-0.8307
chr	923625	923626	-0.8424
chr	923626	923627	-0.8658
chr	923627	923628	-0.6786
chr	923628	923629	-0.6201
chr	923629	923630	-0.7254
chr	923630	923631	-0.7137
chr	923631	923634	-0.702
chr	923634	923635	-0.2457
chr	923635	923641	-0.234
chr	923641	923644	-0.2106
chr	923644	923648	-0.1872
chr	923648	923649	-0.1521
chr	923649	923653	-0.0234
chr	923684	923685	-0.0936
chr	923685	923686	-1.1934
chr	923686	923687	-1.5795
chr	923687	923688	-1.638
chr	923688	923689	-1.6497
chr	923689	923696	-1.6614
chr	923696	923706	-1.6731
chr	923706	923707	-0.6786
chr	923707	923715	-0.0117
chr	923751	923757	-0.0234
chr	923757	923758	-0.0585
chr	923758	923759	-0.1287
chr	923759	923760	-0.1638
chr	923760	923761	-0.234
chr	923761	923763	-0.2457
chr	923763	923765	-0.5499
chr	923765	923767	-0.585
chr	923767	923771	-0.5967
chr	923771	923772	-0.6786
chr	923772	923773	-9.6057
chr	923773	923775	-9.6993
chr	923775	923776	-9.711
chr	923776	923777	-9.7227
chr	923777	923779	-9.7578
chr	923779	923780	-9.7461
chr	923780	923781	-9.7344
chr	923781	923782	-9.6993
chr	923782	923783	-9.6876
chr	923783	923784	-9.6408
chr	923784	923785	-9.3249
chr	923785	923793	-9.1728
chr	923793	923794	-9.1494
chr	923794	923799	-0.0234
chr	923809	923811	-0.0117
chr	923811	923812	-0.1872
chr	923812	923828	-0.2106
chr	923828	923830	-0.2223
chr	923830	923831	-0.2106
chr	923831	923832	-1.2168
chr	923832	923833	-1.9539
chr	923833	923834	-2.4687
chr	923834	923835	-2.5038
chr	923835	923836	-2.6091
chr	923836	923837	-2.6208
chr	923837	923852	-2.6325
chr	923852	923853	-2.1177
chr	923853	923854	-0.8892
chr	923854	923855	-0.0117
chr	923907	923908	-0.0117
chr	923908	923929	-0.0234
chr	923984	923986	-0.0117
chr	923986	923988	-0.0234
chr	923988	923989	-0.0351
chr	923989	923990	-0.4095
chr	923990	923992	-0.5382
chr	923992	923993	-0.5616
chr	923993	923994	-0.5733
chr	923994	924008	-0.585
chr	924008	924011	-0.5733
chr	924087	924088	-0.0117
chr	924088	924089	-0.0234
chr	924089	924109	-0.0351
chr	924109	924110	-0.0117
chr	924114	924131	-0.0117
chr	924151	924155	-0.0117
chr	924155	924157	-0.1287
chr	924157	924160	-0.1404
chr	924160	924161	-0.1521
chr	924161	924171	-0.1638
chr	924171	924177	-0.1521
chr	924177	924180	-0.0234
chr	924180	924182	-0.0351
chr	924182	924184	-0.0468
chr	924184	924185	-0.0702
chr	924185	924186	-0.0585
chr	924186	924187	-0.0819
chr	924187	924189	-0.1872
chr	924189	924206	-0.1989
chr	924206	924207	-0.1053
chr	924216	924218	-0.0234
chr	924218	924220	-0.5382
chr	924220	924225	-0.5616
chr	924225	924228	-0.6318
chr	924228	924245	-0.6435
chr	924279	924288	-0.0117
chr	924288	924299	-0.0234
chr	924299	924303	-0.0117
chr	924303	924308	-0.0585
chr	924308	924315	-0.0702
chr	924315	924324	-0.0585
chr	924324	924325	-0.0468
chr	924325	924331	-0.0117
chr	924569	924570	-0.0117
chr	924570	924572	-0.3159
chr	924572	924577	-0.3861
chr	924577	924592	-0.3978
chr	924592	924599	-0.0117
chr	924668	924670	-0.0234
chr	924670	924691	-0.0351
chr	924737	924738	-0.0117
chr	924738	924739	-0.0234
chr	924739	924748	-0.0351
chr	924748	924761	-0.0585
chr	924761	924764	-0.0234
chr	924879	924880	-0.0702
chr	924880	924881	-0.0819
chr	924881	924882	-0.0936
chr	924882	924901	-0.1053
chr	924921	924943	-0.0117
chr	925003	925008	-0.0117
chr	925008	925009	-0.0468
chr	925009	925010	-0.1755
chr	925010	925011	-0.2106
chr	925011	925012	-0.2457
chr	925012	925014	-0.2574
chr	925014	925017	-0.2925
chr	925017	925020	-0.3042
chr	925020	925030	-0.2925
chr	925030	925031	-0.1755
chr	925031	925035	-0.0585
chr	925035	925036	-0.0468
chr	925036	925037	-0.0117
chr	925204	925208	-0.0117
chr	925208	925212	-0.0585
chr	925212	925213	-0.0702
chr	925213	925216	-0.0936
chr	925216	925218	-0.2106
chr	925218	925220	-0.2457
chr	925220	925221	-0.2691
chr	925221	925224	-0.2925
chr	925224	925230	-0.3042
chr	925230	925232	-0.2574
chr	925232	925237	-0.2457
chr	925237	925238	-0.1989
chr	925238	925240	-0.0702
chr	925240	925241	-0.0585
chr	925241	925242	-0.0468
chr	925242	925250	-0.0117
chr	925250	925271	-0.0234
chr	925410	925412	-0.0117
chr	925412	925414	-0.0234
chr	925414	925416	-0.0468
chr	925416	925418	-0.0585
chr	925418	925419	-0.2223
chr	925419	925420	-0.5616
chr	925420	925421	-0.5733
chr	925421	925422	-0.702
chr	925422	925423	-0.7137
chr	925423	925434	-0.7371
chr	925434	925435	-0.7254
chr	925435	925438	-0.7137
chr	925438	925441	-0.7254
chr	925441	925442	-0.4446
chr	925442	925443	-0.2925
chr	925443	925444	-0.1053
chr	925444	925445	-0.1404
chr	925445	925457	-0.1521
chr	925457	925458	-0.1755
chr	925458	925462	-0.1872
chr	925462	925463	-0.1989
chr	925463	925476	-0.0468
chr	925476	925477	-0.1287
chr	925477	925478	-0.6435
chr	925478	925479	-0.6552
chr	925479	925481	-1.053
chr	925481	925482	-1.0764
chr	925482	925483	-1.1817
chr	925483	925485	-1.2402
chr	925485	925486	-1.2285
chr	925486	925499	-1.2402
chr	925499	925500	-0.5382
chr	925500	925501	-0.0819
chr	925501	925504	-0.0117
chr	925504	925506	-0.0936
chr	925506	925507	-0.1053
chr	925507	925509	-0.1287
chr	925509	925510	-0.2106
chr	925510	925511	-0.2223
chr	925511	925512	-0.2457
chr	925512	925513	-0.2574
chr	925513	925517	-0.2691
chr	925517	925529	-0.2808
chr	925529	925531	-0.1053
chr	925531	925533	-0.0936
chr	925533	925550	-0.0351
chr	925550	925551	-0.0117
chr	925551	925552	-0.3393
chr	925552	925554	-0.351
chr	925554	925556	-0.4095
chr	925556	925565	-0.4329
chr	925565	925570	-0.4446
chr	925570	925572	-0.4329
chr	925572	925577	-0.1287
chr	925577	925584	-0.0117
chr	925586	925587	-0.0468
chr	925587	925588	-0.0585
chr	925588	925604	-0.0819
chr	925604	925607	-0.0936
chr	925607	925608	-0.0468
chr	925608	925612	-0.0234
chr	925612	925621	-0.0117
chr	925623	925643	-0.0117
chr	925651	925667	-0.0117
chr	925667	925668	-0.0351
chr	925668	925670	-0.0585
chr	925670	925688	-0.0702
chr	925688	925689	-0.0468
chr	925689	925692	-0.0351
chr	925692	925694	-0.0234
chr	925761	925781	-0.0117
chr	925803	925817	-0.0117
chr	925817	925818	-0.0468
chr	925818	925819	-0.1638
chr	925819	925828	-0.1872
chr	925828	925834	-0.1755
chr	925834	925835	-0.4797
chr	925835	925836	-0.5148
chr	925836	925837	-0.5967
chr	925837	925838	-0.6318
chr	925838	925839	-1.0062
chr	925839	925840	-1.2753
chr	925840	925841	-1.5678
chr	925841	925842	-1.6146
chr	925842	925843	-1.755
chr	925843	925856	-1.7433
chr	925856	925857	-1.6965
chr	925857	925858	-1.3923
chr	925858	925859	-1.1934
chr	925859	925861	-0.6201
chr	925861	925862	-0.234
chr	925862	925865	-0.0117
chr	925865	925866	-0.0234
chr	925866	925867	-0.3276
chr	925867	925869	-0.5031
chr	925869	925870	-3.8376
chr	925870	925871	-6.7743
chr	925871	925872	-14.157
chr	925872	925873	-14.4495
chr	925873	925874	-14.5665
chr	925874	925875	-15.0228
chr	925875	925876	-15.1866
chr	925876	925878	-15.2919
chr	925878	925888	-15.327
chr	925888	925889	-15.3036
chr	925889	925890	-15.2919
chr	925890	925891	-14.9994
chr	925891	925892	-0.8892
chr	925892	925893	-0.7839
chr	925893	925895	-0.7137
chr	925895	925896	-0.6903
chr	925896	925897	-0.1638
chr	925897	925898	-0.1404
chr	925898	925900	-0.117
chr	925900	925907	-0.1053
chr	925921	925922	-0.0117
chr	925922	925924	-0.0351
chr	925924	925925	-0.1989
chr	925925	925926	-0.234
chr	925926	925944	-0.2574
chr	925944	925945	-0.2457
chr	925945	925946	-0.234
chr	925946	925947	-0.0468
chr	925962	925966	-0.0117
chr	925966	925967	-0.0351
chr	925967	925968	-0.0702
chr	925968	925988	-0.0819
chr	925988	925989	-0.0351
chr	925989	925990	-0.0234
chr	925992	925993	-0.0117
chr	925993	925995	-0.0234
chr	925995	925996	-0.0702
chr	925996	925997	-0.1755
chr	925997	926001	-0.2106
chr	926001	926016	-0.2223
chr	926016	926017	-0.2106
chr	926017	926027	-0.0117
chr	926030	926033	-0.0585
chr	926033	926052	-0.0819
chr	926052	926054	-0.0351
chr	926054	926055	-0.1287
chr	926055	926056	-0.1521
chr	926056	926058	-0.1638
chr	926058	926075	-0.1755
chr	926075	926076	-0.0234
chr	926076	926077	-0.0117
chr	926081	926082	-0.0117
chr	926082	926083	-0.0468
chr	926083	926084	-0.0936
chr	926084	926087	-0.4797
chr	926087	926104	-0.5148
chr	926104	926105	-0.0585
chr	926105	926110	-0.0117
chr	926172	926194	-0.0117
chr	926194	926195	-0.0234
chr	926195	926196	-0.0819
chr	926196	926197	-1.1466
chr	926197	926198	-1.3572
chr	926198	926199	-1.4274
chr	926199	926204	-1.4625
chr	926204	926216	-1.4742
chr	926216	926217	-1.4274
chr	926217	926218	-1.3104
chr	926218	926224	-0.0117
chr	926224	926227	-0.0585
chr	926227	926245	-0.0468
chr	926257	926258	-0.0117
chr	926258	926259	-0.0351
chr	926259	926260	-0.0585
chr	926260	926261	-0.0702
chr	926261	926262	-0.1404
chr	926262	926263	-1.5912
chr	926263	926264	-1.6614
chr	926264	926279	-1.6965
chr	926279	926281	-1.6731
chr	926281	926282	-1.6497
chr	926282	926283	-1.5795
chr	926283	926284	-1.5678
chr	926284	926286	-0.1755
chr	926286	926304	-0.2691
chr	926304	926306	-0.2574
chr	926312	926331	-0.0117
chr	926331	926332	-0.0234
chr	926332	926333	-0.1404
chr	926333	926334	-0.1638
chr	926334	926335	-0.3978
chr	926335	926336	-0.6084
chr	926336	926337	-1.5093
chr	926337	926338	-1.755
chr	926338	926339	-1.989
chr	926339	926340	-2.0007
chr	926340	926341	-2.0124
chr	926341	926353	-2.0241
chr	926353	926354	-1.9539
chr	926354	926356	-1.8369
chr	926356	926357	-0.1404
chr	926357	926358	-0.1287
chr	926358	926359	-0.0819
chr	926359	926360	-0.0936
chr	926360	926361	-0.0819
chr	926361	926362	-0.0468
chr	926362	926363	-0.0585
chr	926363	926375	-0.0234
chr	926375	926378	-0.5031
chr	926378	926379	-0.5382
chr	926379	926380	-0.5499
chr	926380	926381	-0.5616
chr	926381	926382	-0.6786
chr	926382	926383	-1.9188
chr	926383	926384	-2.3049
chr	926384	926385	-2.457
chr	926385	926387	-2.5506
chr	926387	926388	-2.8197
chr	926388	926389	-2.8782
chr	926389	926403	-2.8899
chr	926403	926404	-2.8665
chr	926404	926406	-0.2106
chr	926406	926409	-0.1521
chr	926409	926410	-0.1287
chr	926458	926462	-0.0117
chr	926462	926463	-0.0351
chr	926463	926465	-0.0468
chr	926465	926466	-0.0819
chr	926466	926468	-0.117
chr	926468	926478	-0.1287
chr	926478	926479	-0.3042
chr	926479	926480	-0.585
chr	926480	926481	-0.6201
chr	926481	926482	-1.4742
chr	926482	926483	-1.7082
chr	926483	926484	-1.755
chr	926484	926485	-1.8018
chr	926485	926486	-1.7667
chr	926486	926489	-1.7901
chr	926489	926497	-1.8018
chr	926497	926500	-1.7667
chr	926500	926501	-1.2051
chr	926501	926502	-0.2808
chr	926502	926503	-0.2457
chr	926503	926504	-0.0936
chr	926504	926507	-0.0819
chr	926507	926508	-0.0351
chr	926508	926511	-0.0117
chr	926527	926528	-0.0234
chr	926528	926529	-0.0702
chr	926529	926530	-0.0936
chr	926530	926532	-0.1053
chr	926532	926533	-0.1287
chr	926533	926534	-0.1404
chr	926534	926535	-0.1521
chr	926535	926536	-0.5382
chr	926536	926537	-0.5616
chr	926537	926538	-0.585
chr	926538	926539	-0.6669
chr	926539	926541	-0.6903
chr	926541	926548	-0.702
chr	926548	926552	-0.6903
chr	926552	926553	-0.6786
chr	926553	926554	-0.5967
chr	926554	926555	-0.6201
chr	926555	926556	-0.6318
chr	926556	926557	-0.6552
chr	926557	926558	-0.351
chr	926558	926559	-1.8369
chr	926559	926560	-1.8252
chr	926560	926562	-1.7901
chr	926562	926576	-1.8486
chr	926576	926578	-1.8603
chr	926578	926579	-1.8486
chr	926579	926593	-0.0117
chr	926593	926603	-0.0468
chr	926603	926604	-0.1053
chr	926604	926605	-0.2808
chr	926605	926606	-0.3276
chr	926606	926608	-0.4446
chr	926608	926609	-0.4797
chr	926609	926615	-0.5031
chr	926615	926625	-0.4563
chr	926625	926627	-0.1755
chr	926630	926631	-0.0117
chr	926631	926632	-0.0468
chr	926632	926635	-0.0819
chr	926635	926636	-0.3627
chr	926636	926637	-0.468
chr	926637	926638	-0.585
chr	926638	926639	-0.6318
chr	926639	926640	-0.6435
chr	926640	926641	-0.6669
chr	926641	926642	-0.6786
chr	926642	926643	-0.7137
chr	926643	926644	-0.7722
chr	926644	926645	-0.8658
chr	926645	926647	-0.8775
chr	926647	926649	-0.8892
chr	926649	926655	-0.8775
chr	926655	926657	-0.8892
chr	926657	926659	-0.351
chr	926659	926662	-0.2925
chr	926662	926664	-0.2808
chr	926664	926665	-0.1404
chr	926665	926666	-0.0936
chr	926666	926667	-0.0819
chr	926667	926670	-0.0585
chr	926670	926682	-0.0468
chr	926682	926686	-0.0234
chr	926686	926687	-0.0117
chr	926698	926699	-0.0117
chr	926699	926701	-0.0234
chr	926701	926714	-0.0351
chr	926714	926715	-0.0468
chr	926715	926716	-0.1053
chr	926716	926717	-0.1287
chr	926717	926718	-0.1404
chr	926718	926720	-0.1521
chr	926720	926721	-0.1404
chr	926721	926722	-0.1287
chr	926722	926728	-0.1404
chr	926728	926735	-0.1638
chr	926735	926736	-0.1521
chr	926736	926739	-0.0819
chr	926739	926740	-0.0585
chr	926740	926745	-0.0351
chr	926745	926749	-0.0234
chr	926806	926817	-0.0117
chr	926817	926819	-0.0351
chr	926819	926820	-0.0819
chr	926820	926833	-0.0936
chr	926833	926836	-0.0819
chr	926836	926838	-0.0351
chr	926838	926839	-0.0234
chr	926850	926874	-0.0117
chr	926878	926892	-0.0117
chr	926892	926901	-0.0234
chr	926901	926911	-0.0117
chr	926921	926922	-0.0234
chr	926922	926923	-0.0936
chr	926923	926924	-0.1053
chr	926924	926925	-0.2106
chr	926925	926926	-0.9009
chr	926926	926942	-0.9126
chr	926942	926943	-0.9477
chr	926943	926944	-0.9711
chr	926944	926945	-1.0647
chr	926945	926946	-1.1817
chr	926946	926947	-5.6745
chr	926947	926948	-5.85
chr	926948	926949	-5.6862
chr	926949	926950	-5.7213
chr	926950	926951	-5.7798
chr	926951	926952	-5.8266
chr	926952	926958	-5.8383
chr	926958	926960	-5.85
chr	926960	926961	-5.9787
chr	926961	926962	-6.0021
chr	926962	926963	-6.0255
chr	926963	926964	-6.0489
chr	926964	926965	-6.1074
chr	926965	926966	-6.1191
chr	926966	926967	-6.1074
chr	926967	926968	-3.1239
chr	926968	926969	-0.3978
chr	926969	926973	-0.4095
chr	926973	926974	-0.3861
chr	926974	926980	-0.3978
chr	926980	926982	-0.351
chr	926982	926988	-0.1521
chr	926988	926989	-0.0585
chr	926989	926990	-0.0117
chr	926990	927003	-0.0234
chr	927003	927009	-0.0117
chr	927009	927012	-0.0234
chr	927012	927028	-0.0117
chr	927028	927037	-0.0702
chr	927037	927050	-0.0585
chr	927077	927081	-0.0117
chr	927081	927090	-0.0234
chr	927090	927091	-0.0936
chr	927091	927092	-0.2808
chr	927092	927093	-0.3744
chr	927093	927094	-0.5499
chr	927094	927097	-0.5967
chr	927097	927098	-0.6318
chr	927098	927111	-0.6201
chr	927111	927112	-0.585
chr	927112	927113	-0.2925
chr	927113	927114	-0.2574
chr	927114	927115	-0.117
chr	927115	927116	-0.0468
chr	927116	927118	-0.0234
chr	927118	927120	-0.0468
chr	927120	927141	-0.0585
chr	927141	927143	-0.0468
chr	927146	927168	-0.0117
chr	927193	927194	-0.0234
chr	927194	927195	-0.0351
chr	927195	927196	-0.117
chr	927196	927198	-0.1521
chr	927198	927199	-0.1755
chr	927199	927216	-0.1872
chr	927216	927217	-0.1287
chr	927217	927220	-0.0819
chr	927220	927223	-0.0234
chr	927223	927229	-0.0117
chr	927232	927235	-0.0117
chr	927235	927237	-0.0351
chr	927237	927240	-0.0468
chr	927240	927241	-0.0585
chr	927241	927243	-0.0702
chr	927243	927244	-0.0936
chr	927244	927245	-0.117
chr	927245	927246	-0.1521
chr	927246	927247	-0.3744
chr	927247	927248	-0.6669
chr	927248	927251	-0.7371
chr	927251	927254	-0.7488
chr	927254	927255	-0.7605
chr	927255	927257	-0.7722
chr	927257	927266	-0.7254
chr	927266	927267	-0.7137
chr	927267	927269	-0.3744
chr	927269	927271	-0.0351
chr	927271	927279	-0.0117
chr	927279	927281	-0.0351
chr	927281	927283	-0.0468
chr	927283	927290	-0.0585
chr	927290	927292	-0.0468
chr	927292	927294	-0.0585
chr	927294	927301	-0.0702
chr	927301	927303	-0.0468
chr	927303	927311	-0.0234
chr	927311	927312	-0.0936
chr	927312	927313	-0.2106
chr	927313	927314	-0.7722
chr	927314	927315	-0.7839
chr	927315	927316	-1.0998
chr	927316	927317	-1.17
chr	927317	927320	-1.2168
chr	927320	927331	-1.2285
chr	927331	927332	-1.1934
chr	927332	927333	-1.1817
chr	927333	927334	-1.1232
chr	927334	927335	-0.5733
chr	927335	927336	-0.5382
chr	927336	927337	-0.2925
chr	927337	927338	-0.0234
chr	927338	927339	-0.0117
chr	927339	927340	-0.0234
chr	927340	927360	-0.0351
chr	927361	927372	-0.0234
chr	927372	927380	-0.0351
chr	927380	927382	-0.0234
chr	927382	927384	-0.0468
chr	927384	927387	-0.0702
chr	927387	927388	-0.0819
chr	927388	927391	-0.1053
chr	927391	927403	-0.0936
chr	927403	927408	-0.0702
chr	927408	927409	-0.0468
chr	927409	927413	-0.0117
chr	927413	927426	-0.0234
chr	927426	927436	-0.0117
chr	927469	927474	-0.0585
chr	927474	927476	-0.4095
chr	927476	927478	-0.4914
chr	927478	927479	-0.5031
chr	927479	927491	-0.5148
chr	927491	927496	-0.468
chr	927496	927497	-0.0702
chr	927521	927524	-0.0117
chr	927524	927527	-0.0234
chr	927527	927541	-0.1053
chr	927541	927546	-0.0936
chr	927546	927547	-0.1053
chr	927547	927548	-0.0585
chr	927548	927567	-0.0234
chr	927567	927570	-0.0117
chr	927580	927581	-0.0117
chr	927581	927582	-0.0234
chr	927582	927583	-0.0468
chr	927583	927601	-0.0585
chr	927601	927602	-0.0468
chr	927602	927603	-0.0234
chr	927603	927604	-0.0117
chr	927607	927608	-0.0117
chr	927608	927626	-0.0234
chr	927626	927627	-0.0117
chr	927635	927659	-0.0117
chr	927671	927690	-0.0117
chr	927690	927693	-0.0234
chr	927693	927696	-0.0117
chr	927696	927700	-0.0234
chr	927700	927715	-0.0351
chr	927715	927718	-0.0234
chr	927718	927719	-0.0117
chr	927751	927769	-0.0234
chr	927769	927770	-0.0585
chr	927770	927771	-0.0819
chr	927771	927772	-0.0936
chr	927772	927773	-0.1053
chr	927773	927774	-0.1872
chr	927774	927775	-0.2223
chr	927775	927776	-0.2457
chr	927776	927777	-0.2574
chr	927777	927781	-0.2808
chr	927781	927783	-0.3042
chr	927783	927788	-0.3159
chr	927788	927790	-0.4329
chr	927790	927791	-0.468
chr	927791	927792	-0.6669
chr	927792	927795	-0.7722
chr	927795	927796	-0.6435
chr	927796	927797	-0.6786
chr	927797	927798	-0.6201
chr	927798	927803	-0.6084
chr	927803	927806	-0.585
chr	927806	927811	-0.5967
chr	927811	927812	-0.585
chr	927812	927813	-0.4797
chr	927813	927814	-0.351
chr	927814	927816	-0.3744
chr	927816	927817	-0.2574
chr	927817	927818	-0.2457
chr	927818	927823	-0.1989
chr	927823	927825	-0.2223
chr	927825	927828	-0.234
chr	927828	927835	-0.2457
chr	927835	927845	-0.0585
chr	927845	927846	-0.0702
chr	927846	927847	-0.0819
chr	927847	927849	-0.0585
chr	927849	927869	-0.1872
chr	927869	927870	-0.1989
chr	927870	927871	-0.0702
chr	927871	927872	-0.1404
chr	927872	927873	-0.1755
chr	927873	927874	-0.234
chr	927874	927878	-0.2574
chr	927878	927891	-0.3042
chr	927891	927892	-0.2925
chr	927892	927894	-0.2106
chr	927894	927897	-0.1287
chr	927897	927898	-0.1053
chr	927898	927899	-0.0585
chr	927899	927908	-0.0351
chr	927908	927914	-0.0819
chr	927914	927918	-0.0585
chr	927918	927920	-0.0702
chr	927920	927922	-0.0936
chr	927922	927925	-0.1053
chr	927925	927929	-0.1287
chr	927929	927941	-0.0702
chr	927983	927992	-0.0117
chr	927992	927993	-0.0234
chr	927993	927994	-0.1053
chr	927994	927995	-0.8892
chr	927995	927996	-1.0647
chr	927996	927997	-1.0998
chr	927997	927998	-1.1115
chr	927998	927999	-1.1349
chr	927999	928000	-1.1817
chr	928000	928004	-1.1934
chr	928004	928015	-1.1817
chr	928015	928016	-0.0351
chr	928016	928022	-0.0234
chr	928022	928039	-0.0117
chr	928039	928041	-0.0702
chr	928041	928044	-0.0819
chr	928044	928053	-0.0936
chr	928053	928057	-0.1053
chr	928057	928058	-0.1287
chr	928058	928060	-0.117
chr	928060	928065	-0.0585
chr	928065	928067	-0.0468
chr	928067	928069	-0.0585
chr	928069	928074	-0.0702
chr	928074	928075	-0.1521
chr	928075	928076	-0.1755
chr	928076	928077	-0.2106
chr	928077	928080	-0.234
chr	928080	928088	-0.2106
chr	928088	928090	-0.1989
chr	928090	928091	-0.2106
chr	928091	928092	-0.234
chr	928092	928095	-0.2223
chr	928095	928096	-0.2106
chr	928096	928097	-0.0936
chr	928097	928113	-0.0819
chr	928113	928114	-0.0702
chr	928114	928115	-0.0585
chr	928115	928130	-0.0468
chr	928130	928131	-0.0702
chr	928131	928134	-0.0819
chr	928134	928136	-0.0936
chr	928136	928137	-0.1053
chr	928137	928153	-0.0585
chr	928153	928155	-0.0468
chr	928155	928157	-0.0234
chr	928157	928159	-0.0117
chr	928162	928180	-0.0117
chr	928180	928181	-0.0234
chr	928181	928182	-0.0819
chr	928182	928183	-0.5031
chr	928183	928184	-0.9945
chr	928184	928185	-1.1232
chr	928185	928186	-1.2402
chr	928186	928195	-1.287
chr	928195	928200	-1.2987
chr	928200	928201	-1.287
chr	928201	928202	-1.2987
chr	928202	928203	-1.3572
chr	928203	928204	-1.3455
chr	928204	928205	-0.4212
chr	928205	928206	-0.4095
chr	928206	928209	-0.4329
chr	928209	928214	-0.4212
chr	928214	928218	-0.4095
chr	928218	928220	-0.4212
chr	928220	928222	-0.4446
chr	928222	928224	-0.4329
chr	928224	928225	-0.0585
chr	928225	928242	-0.1053
chr	928244	928245	-0.0585
chr	928245	928246	-0.0702
chr	928246	928247	-0.1404
chr	928247	928248	-0.1755
chr	928248	928249	-0.3159
chr	928249	928252	-0.4095
chr	928252	928253	-0.4446
chr	928253	928254	-0.5031
chr	928254	928255	-0.5148
chr	928255	928256	-0.6084
chr	928256	928261	-0.6435
chr	928261	928267	-0.6552
chr	928267	928268	-0.6435
chr	928268	928270	-0.6318
chr	928270	928271	-0.6084
chr	928271	928275	-0.2808
chr	928275	928276	-0.2691
chr	928276	928277	-0.1053
chr	928277	928279	-0.1287
chr	928279	928283	-0.1404
chr	928283	928286	-0.1287
chr	928286	928287	-0.1404
chr	928287	928290	-0.1521
chr	928290	928291	-0.1638
chr	928291	928292	-0.2223
chr	928292	928296	-0.2106
chr	928296	928298	-0.2223
chr	928298	928306	-0.2106
chr	928306	928307	-0.1989
chr	928307	928312	-0.1872
chr	928312	928313	-0.1989
chr	928313	928314	-0.1638
chr	928314	928315	-0.2223
chr	928315	928316	-0.3159
chr	928316	928317	-0.3393
chr	928317	928319	-0.2223
chr	928319	928320	-0.234
chr	928320	928322	-0.2925
chr	928322	928323	-0.3393
chr	928323	928324	-0.351
chr	928324	928325	-0.468
chr	928325	928326	-0.5031
chr	928326	928337	-0.5148
chr	928337	928343	-0.2457
chr	928382	928384	-0.0117
chr	928384	928385	-0.0468
chr	928385	928386	-0.0585
chr	928386	928387	-0.0702
chr	928387	928388	-0.0819
chr	928388	928391	-0.0936
chr	928391	928392	-0.117
chr	928392	928393	-0.1755
chr	928393	928394	-0.2223
chr	928394	928395	-0.4212
chr	928395	928396	-0.5499
chr	928396	928397	-0.6435
chr	928397	928398	-0.6669
chr	928398	928399	-0.7488
chr	928399	928400	-0.7605
chr	928400	928402	-0.7722
chr	928402	928403	-0.7839
chr	928403	928405	-0.8541
chr	928405	928407	-0.8424
chr	928407	928416	-0.7722
chr	928416	928417	-0.7605
chr	928417	928419	-0.2106
chr	928419	928420	-0.2925
chr	928420	928422	-0.351
chr	928422	928423	-0.3744
chr	928423	928424	-0.4212
chr	928424	928425	-0.3393
chr	928425	928426	-0.3978
chr	928426	928431	-0.4095
chr	928431	928432	-0.4329
chr	928432	928436	-0.4446
chr	928436	928439	-0.4563
chr	928439	928440	-0.4329
chr	928440	928441	-0.4446
chr	928441	928442	-0.1287
chr	928442	928444	-0.1404
chr	928444	928446	-0.117
chr	928446	928448	-0.0936
chr	928448	928450	-0.0702
chr	928450	928451	-0.4563
chr	928451	928452	-0.7488
chr	928452	928453	-0.9711
chr	928453	928454	-1.3572
chr	928454	928455	-1.3806
chr	928455	928457	-1.5678
chr	928457	928459	-1.5795
chr	928459	928467	-1.5678
chr	928467	928468	-1.5561
chr	928468	928471	-1.5093
chr	928471	928473	-1.4976
chr	928473	928474	-0.5148
chr	928474	928475	-0.4329
chr	928475	928476	-0.0585
chr	928476	928479	-0.0468
chr	928479	928480	-0.0117
chr	928495	928499	-0.0117
chr	928499	928500	-0.0351
chr	928500	928501	-0.1404
chr	928501	928502	-0.3042
chr	928502	928516	-0.3276
chr	928516	928521	-0.3159
chr	928521	928522	-0.234
chr	928522	928523	-0.0702
chr	928551	928556	-0.0351
chr	928556	928566	-0.0468
chr	928566	928572	-0.0585
chr	928572	928573	-0.0702
chr	928573	928574	-0.0585
chr	928574	928575	-0.0468
chr	928575	928577	-0.0585
chr	928577	928579	-0.0936
chr	928579	928588	-0.1053
chr	928588	928597	-0.0936
chr	928597	928599	-0.0468
chr	928599	928601	-0.0117
chr	928624	928635	-0.0117
chr	928635	928637	-0.0585
chr	928637	928639	-0.0702
chr	928639	928645	-0.2574
chr	928645	928656	-0.2457
chr	928656	928658	-0.1872
chr	928658	928660	-0.1755
chr	928660	928661	-0.0702
chr	928661	928665	-0.0234
chr	928665	928668	-0.0117
chr	928678	928679	-0.0234
chr	928679	928680	-0.0468
chr	928680	928682	-0.0585
chr	928682	928683	-0.1638
chr	928683	928684	-1.9422
chr	928684	928688	-2.0826
chr	928688	928689	-2.1177
chr	928689	928699	-2.1294
chr	928699	928702	-2.1177
chr	928702	928703	-2.0943
chr	928703	928705	-2.0709
chr	928705	928706	-0.0234
chr	928723	928724	-0.0117
chr	928724	928725	-0.1755
chr	928725	928729	-0.1989
chr	928729	928745	-0.2106
chr	928745	928746	-0.1989
chr	928746	928747	-0.0234
chr	928747	928751	-0.0117
chr	928753	928772	-0.0117
chr	928772	928785	-0.0234
chr	928785	928801	-0.0468
chr	928801	928807	-0.0351
chr	928891	928893	-0.0117
chr	928893	928895	-0.0234
chr	928895	928913	-0.0351
chr	928913	928914	-0.0234
chr	928944	928952	-0.0117
chr	928952	928955	-0.0234
chr	928955	928956	-0.0351
chr	928956	928962	-0.0585
chr	928962	928963	-0.0702
chr	928963	928964	-0.0936
chr	928964	928975	-0.1638
chr	928975	928982	-0.1521
chr	928982	928983	-0.1404
chr	928983	928985	-0.0585
chr	928985	928991	-0.0351
chr	928991	928992	-0.0468
chr	928992	928997	-0.0117
chr	928997	929015	-0.0234
chr	929020	929023	-0.1638
chr	929023	929037	-0.1872
chr	929037	929041	-0.1755
chr	929041	929042	-0.1638
chr	929050	929070	-0.0117
chr	929095	929096	-0.0117
chr	929096	929114	-0.0234
chr	929114	929116	-0.0468
chr	929116	929117	-0.0351
chr	929117	929120	-0.0702
chr	929120	929132	-0.0585
chr	929132	929135	-0.0702
chr	929135	929138	-0.0468
chr	929138	929152	-0.0702
chr	929152	929157	-0.0585
chr	929157	929158	-0.1053
chr	929158	929160	-0.2457
chr	929160	929173	-0.1989
chr	929173	929178	-0.2106
chr	929178	929179	-0.2691
chr	929179	929180	-0.1053
chr	929180	929182	-0.1404
chr	929182	929186	-0.1638
chr	929186	929192	-0.1872
chr	929192	929200	-0.1755
chr	929200	929201	-0.0468
chr	929201	929207	-0.0234
chr	929211	929214	-0.0117
chr	929214	929230	-0.0234
chr	929230	929233	-0.0351
chr	929233	929234	-0.0234
chr	929234	929252	-0.0117
chr	929254	929272	-0.0117
chr	929272	929276	-0.0234
chr	929276	929280	-0.0351
chr	929280	929285	-0.0234
chr	929285	929286	-0.0351
chr	929286	929294	-0.0468
chr	929294	929299	-0.0351
chr	929299	929300	-0.0468
chr	929300	929306	-0.0702
chr	929306	929308	-0.0819
chr	929308	929315	-0.0585
chr	929315	929319	-0.0468
chr	929319	929322	-0.0585
chr	929322	929324	-0.0234
chr	929324	929329	-0.0936
chr	929329	929341	-0.0819
chr	929341	929345	-0.0585
chr	929345	929346	-0.0702
chr	929346	929347	-0.0117
chr	929347	929349	-0.0234
chr	929349	929350	-0.0351
chr	929350	929351	-0.0468
chr	929351	929356	-0.0585
chr	929356	929371	-0.0702
chr	929371	929372	-0.0585
chr	929372	929377	-0.0117
chr	929381	929382	-0.0468
chr	929382	929383	-0.0702
chr	929383	929384	-0.7956
chr	929384	929385	-1.8369
chr	929385	929388	-2.1177
chr	929388	929398	-2.1411
chr	929398	929405	-2.1528
chr	929405	929420	-0.0117
chr	929438	929440	-0.0117
chr	929440	929447	-0.0351
chr	929447	929454	-0.0468
chr	929454	929455	-0.0702
chr	929455	929456	-0.0819
chr	929456	929464	-0.117
chr	929464	929473	-0.0702
chr	929473	929475	-0.0585
chr	929475	929476	-0.0351
chr	929476	929477	-0.0117
chr	929477	929478	-0.0468
chr	929478	929485	-0.0819
chr	929485	929486	-0.0936
chr	929486	929487	-0.1872
chr	929487	929488	-0.2223
chr	929488	929489	-0.234
chr	929489	929490	-0.2808
chr	929490	929491	-0.3627
chr	929491	929499	-0.4212
chr	929499	929508	-0.3393
chr	929508	929509	-0.1872
chr	929509	929510	-0.0351
chr	929510	929519	-0.1053
chr	929519	929529	-0.117
chr	929529	929532	-0.0702
chr	929532	929534	-0.0234
chr	929534	929538	-0.0117
chr	929541	929542	-0.0468
chr	929542	929543	-0.0819
chr	929543	929544	-0.2808
chr	929544	929545	-0.6201
chr	929545	929546	-0.8073
chr	929546	929547	-1.2168
chr	929547	929548	-4.0248
chr	929548	929549	-4.1067
chr	929549	929550	-4.1301
chr	929550	929551	-4.1535
chr	929551	929552	-4.2354
chr	929552	929560	-4.2471
chr	929560	929562	-4.3056
chr	929562	929566	-4.2939
chr	929566	929568	-4.095
chr	929568	929569	-1.4625
chr	929569	929570	-0.0936
chr	929570	929577	-0.0585
chr	929577	929580	-0.0702
chr	929580	929581	-0.0234
chr	929581	929582	-0.0351
chr	929582	929583	-0.0702
chr	929583	929586	-0.0819
chr	929586	929590	-0.0936
chr	929590	929598	-0.1287
chr	929598	929602	-0.117
chr	929602	929607	-0.0468
chr	929607	929608	-0.117
chr	929608	929609	-0.2223
chr	929609	929610	-0.4212
chr	929610	929611	-4.7853
chr	929611	929612	-28.5246
chr	929612	929613	-30.6189
chr	929613	929615	-30.6774
chr	929615	929616	-30.8178
chr	929616	929617	-31.0167
chr	929617	929618	-31.2507
chr	929618	929626	-31.2624
chr	929626	929627	-31.2741
chr	929627	929628	-31.3209
chr	929628	929629	-31.3326
chr	929629	929631	-31.1688
chr	929631	929632	-31.122
chr	929632	929633	-21.0951
chr	929633	929634	-2.6325
chr	929634	929635	-0.3978
chr	929635	929636	-0.4212
chr	929636	929638	-0.4095
chr	929638	929645	-0.1872
chr	929645	929649	-0.1755
chr	929649	929651	-0.0468
chr	929651	929652	-0.0351
chr	929652	929653	-0.0819
chr	929653	929654	-0.2106
chr	929654	929655	-0.234
chr	929655	929656	-0.3978
chr	929656	929657	-0.468
chr	929657	929658	-0.7956
chr	929658	929659	-1.1349
chr	929659	929660	-1.2519
chr	929660	929661	-1.4508
chr	929661	929662	-1.4742
chr	929662	929663	-1.6029
chr	929663	929664	-1.7667
chr	929664	929672	-1.7901
chr	929672	929676	-1.7667
chr	929676	929677	-1.8837
chr	929677	929678	-2.0592
chr	929678	929679	-2.2347
chr	929679	929680	-1.5678
chr	929680	929681	-1.9422
chr	929681	929682	-2.0241
chr	929682	929683	-2.0826
chr	929683	929684	-2.0592
chr	929684	929685	-1.9539
chr	929685	929686	-1.9773
chr	929686	929689	-2.0124
chr	929689	929690	-2.0592
chr	929690	929691	-2.0826
chr	929691	929692	-2.1177
chr	929692	929695	-2.1294
chr	929695	929697	-2.1762
chr	929697	929698	-2.3517
chr	929698	929699	-2.3634
chr	929699	929700	-2.0592
chr	929700	929701	-2.0709
chr	929701	929702	-0.936
chr	929702	929703	-0.9945
chr	929703	929704	-0.8775
chr	929704	929705	-0.8658
chr	929705	929710	-0.8541
chr	929710	929713	-0.7722
chr	929713	929714	-0.7839
chr	929714	929716	-0.7722
chr	929716	929719	-0.7839
chr	929719	929720	-0.7722
chr	929720	929721	-0.819
chr	929721	929722	-0.8424
chr	929722	929723	-0.1755
chr	929723	929724	-0.5148
chr	929724	929727	-0.5265
chr	929727	929728	-0.5616
chr	929728	929729	-0.585
chr	929729	929730	-0.5967
chr	929730	929734	-0.6084
chr	929734	929738	-0.6201
chr	929738	929740	-0.6084
chr	929740	929741	-0.6201
chr	929741	929743	-0.6084
chr	929743	929744	-0.5967
chr	929744	929745	-0.2223
chr	929745	929746	-0.1053
chr	929746	929752	-0.0468
chr	929752	929753	-0.0234
chr	929753	929755	-0.0702
chr	929755	929756	-0.0819
chr	929756	929757	-0.0702
chr	929757	929758	-0.2808
chr	929758	929759	-0.3042
chr	929759	929761	-0.2925
chr	929761	929762	-0.3393
chr	929762	929763	-0.3276
chr	929763	929765	-0.3393
chr	929765	929766	-0.351
chr	929766	929773	-0.3627
chr	929773	929775	-0.351
chr	929775	929777	-0.3627
chr	929777	929779	-0.2808
chr	929779	929782	-0.0585
chr	929782	929784	-0.0468
chr	929784	929786	-0.0351
chr	929786	929790	-0.0234
chr	929790	929791	-0.0351
chr	929791	929792	-0.0702
chr	929792	929793	-0.0936
chr	929793	929795	-0.1053
chr	929795	929799	-0.0936
chr	929799	929801	-0.1287
chr	929801	929805	-0.1404
chr	929805	929813	-0.1638
chr	929813	929817	-0.0819
chr	929817	929819	-0.0702
chr	929819	929822	-0.0351
chr	929835	929837	-0.0117
chr	929837	929838	-0.0234
chr	929838	929839	-0.0936
chr	929839	929840	-0.9243
chr	929840	929841	-1.2636
chr	929841	929842	-1.287
chr	929842	929843	-1.3455
chr	929843	929845	-1.4157
chr	929845	929847	-1.4274
chr	929847	929849	-1.4625
chr	929849	929851	-1.4742
chr	929851	929859	-1.4859
chr	929859	929860	-1.2636
chr	929860	929861	-1.0413
chr	929861	929863	-0.234
chr	929863	929864	-0.1521
chr	929864	929865	-0.1404
chr	929865	929866	-0.0936
chr	929866	929871	-0.0585
chr	929871	929873	-0.0351
chr	929873	929876	-0.0585
chr	929876	929880	-0.0702
chr	929880	929883	-0.0936
chr	929883	929884	-0.1053
chr	929884	929887	-0.0936
chr	929887	929894	-0.0819
chr	929894	929895	-0.0936
chr	929895	929896	-0.5265
chr	929896	929897	-0.6786
chr	929897	929898	-0.6903
chr	929898	929899	-0.702
chr	929899	929900	-0.7488
chr	929900	929901	-0.9009
chr	929901	929902	-1.2051
chr	929902	929903	-2.6091
chr	929903	929904	-5.1012
chr	929904	929905	-5.382
chr	929905	929906	-5.5107
chr	929906	929907	-5.5341
chr	929907	929908	-5.6277
chr	929908	929912	-5.6511
chr	929912	929914	-5.616
chr	929914	929915	-5.6277
chr	929915	929916	-5.6979
chr	929916	929917	-5.7447
chr	929917	929918	-5.2182
chr	929918	929919	-5.2533
chr	929919	929920	-5.8383
chr	929920	929921	-11.9691
chr	929921	929922	-13.2561
chr	929922	929923	-13.3848
chr	929923	929924	-13.3263
chr	929924	929925	-12.0393
chr	929925	929926	-8.9856
chr	929926	929927	-9.0207
chr	929927	929929	-9.0441
chr	929929	929930	-8.9154
chr	929930	929931	-8.9388
chr	929931	929935	-8.9622
chr	929935	929936	-8.9505
chr	929936	929937	-8.9739
chr	929937	929938	-8.8569
chr	929938	929940	-8.8803
chr	929940	929941	-8.9154
chr	929941	929942	-8.3772
chr	929942	929943	-0.6903
chr	929943	929945	-0.7371
chr	929945	929947	-0.7488
chr	929947	929948	-1.6146
chr	929948	929949	-1.7316
chr	929949	929950	-1.7433
chr	929950	929951	-1.755
chr	929951	929952	-1.7784
chr	929952	929958	-1.755
chr	929958	929962	-1.7667
chr	929962	929963	-1.5561
chr	929963	929964	-1.3806
chr	929964	929967	-1.3338
chr	929967	929969	-1.3455
chr	929969	929970	-0.1053
chr	929970	929978	-0.117
chr	929978	929982	-0.1287
chr	929982	929983	-0.1521
chr	929983	929984	-0.1872
chr	929984	929985	-0.2808
chr	929985	929986	-0.5148
chr	929986	929987	-1.1583
chr	929987	929988	-1.4625
chr	929988	929989	-1.4859
chr	929989	929990	-1.5444
chr	929990	929991	-1.6029
chr	929991	929992	-1.638
chr	929992	929995	-1.6497
chr	929995	929997	-1.638
chr	929997	930005	-1.6614
chr	930005	930006	-1.638
chr	930006	930007	-1.6146
chr	930007	930008	-0.4095
chr	930008	930009	-0.3978
chr	930009	930010	-0.351
chr	930010	930011	-0.3393
chr	930011	930012	-0.2808
chr	930012	930018	-0.0819
chr	930018	930019	-0.0702
chr	930026	930031	-0.0234
chr	930031	930033	-0.0351
chr	930033	930047	-0.0585
chr	930047	930048	-0.0702
chr	930048	930049	-0.0819
chr	930049	930051	-0.1521
chr	930051	930052	-0.1755
chr	930052	930055	-0.2457
chr	930055	930071	-0.234
chr	930071	930073	-0.1404
chr	930073	930077	-0.0117
chr	930077	930080	-0.0234
chr	930080	930084	-0.0351
chr	930084	930085	-0.0585
chr	930085	930086	-0.0936
chr	930086	930087	-0.117
chr	930087	930088	-1.2753
chr	930088	930089	-5.2065
chr	930089	930090	-5.4756
chr	930090	930092	-5.5107
chr	930092	930093	-5.5926
chr	930093	930095	-5.5809
chr	930095	930102	-5.5926
chr	930102	930103	-5.616
chr	930103	930105	-5.6628
chr	930105	930106	-5.6745
chr	930106	930107	-5.6862
chr	930107	930109	-5.6394
chr	930109	930110	-0.5265
chr	930110	930111	-0.3159
chr	930111	930112	-0.1872
chr	930112	930124	-0.1521
chr	930124	930125	-0.0819
chr	930125	930126	-0.0117
chr	930145	930146	-0.0234
chr	930146	930147	-0.0468
chr	930147	930149	-0.0936
chr	930149	930165	-0.1053
chr	930165	930166	-0.0936
chr	930166	930167	-0.0702
chr	930167	930168	-0.0468
chr	930180	930181	-0.0117
chr	930181	930188	-0.0702
chr	930188	930190	-0.0819
chr	930190	930201	-0.1404
chr	930201	930205	-0.1053
chr	930205	930207	-0.0936
chr	930207	930213	-0.0702
chr	930213	930214	-0.0468
chr	930254	930255	-0.0117
chr	930255	930256	-0.0351
chr	930256	930257	-0.0585
chr	930257	930258	-1.3338
chr	930258	930259	-2.3517
chr	930259	930261	-2.4453
chr	930261	930262	-2.457
chr	930262	930263	-2.4687
chr	930263	930264	-2.4804
chr	930264	930266	-2.5038
chr	930266	930269	-2.5389
chr	930269	930274	-2.5623
chr	930274	930279	-2.5389
chr	930279	930280	-0.7254
chr	930280	930284	-0.117
chr	930284	930285	-0.0585
chr	930285	930287	-0.0234
chr	930316	930321	-0.0117
chr	930321	930323	-0.0234
chr	930323	930326	-0.0351
chr	930326	930327	-0.0468
chr	930327	930332	-0.0585
chr	930332	930342	-0.0468
chr	930342	930344	-0.0351
chr	930344	930348	-0.0468
chr	930348	930355	-0.0234
chr	930355	930356	-0.0585
chr	930356	930372	-0.0702
chr	930372	930373	-0.1404
chr	930373	930375	-0.1989
chr	930375	930376	-0.1872
chr	930376	930379	-0.1989
chr	930379	930380	-0.1872
chr	930380	930390	-0.1638
chr	930390	930395	-0.1521
chr	930395	930397	-0.0819
chr	930397	930399	-0.0468
chr	930399	930400	-0.0351
chr	930400	930407	-0.0234
chr	930407	930409	-0.0351
chr	930409	930411	-0.0468
chr	930411	930412	-0.0585
chr	930412	930413	-0.0819
chr	930413	930414	-0.0936
chr	930414	930416	-0.117
chr	930416	930421	-0.1287
chr	930421	930428	-0.1053
chr	930428	930429	-0.0936
chr	930429	930434	-0.0702
chr	930434	930435	-0.0468
chr	930435	930456	-0.0117
chr	930489	930490	-0.0351
chr	930490	930491	-0.0468
chr	930491	930492	-0.1287
chr	930492	930494	-0.1872
chr	930494	930496	-0.2106
chr	930496	930512	-0.2457
chr	930512	930513	-0.234
chr	930513	930517	-0.0351
chr	930517	930519	-0.0117
chr	930545	930552	-0.0351
chr	930552	930567	-0.0819
chr	930567	930574	-0.0468
chr	930598	930602	-0.0117
chr	930602	930605	-0.0234
chr	930605	930607	-0.0351
chr	930607	930608	-0.0468
chr	930608	930609	-0.3393
chr	930609	930610	-0.3978
chr	930610	930611	-0.4563
chr	930611	930624	-0.468
chr	930624	930627	-0.4446
chr	930627	930628	-0.4329
chr	930628	930629	-0.4095
chr	930629	930630	-0.3042
chr	930630	930644	-0.0117
chr	930644	930646	-0.0234
chr	930646	930648	-0.0468
chr	930648	930649	-0.0585
chr	930649	930651	-0.1404
chr	930651	930654	-0.1287
chr	930654	930656	-0.1404
chr	930656	930666	-0.1521
chr	930666	930671	-0.1404
chr	930671	930673	-0.0702
chr	930698	930716	-0.0117
chr	930729	930734	-0.0117
chr	930734	930736	-0.0234
chr	930736	930751	-0.0468
chr	930751	930756	-0.0351
chr	930868	930888	-0.1755
chr	930888	930889	-0.1053
chr	930889	930890	-0.0117
chr	930895	930898	-0.0117
chr	930898	930899	-0.0234
chr	930899	930900	-0.0585
chr	930900	930901	-0.0702
chr	930901	930903	-0.0819
chr	930903	930918	-0.0936
chr	930918	930922	-0.0819
chr	930922	930923	-0.0702
chr	930923	930924	-0.0234
chr	930924	930930	-0.0117
chr	930980	931002	-0.0117
chr	931044	931064	-0.0819
chr	931090	931097	-0.0234
chr	931097	931098	-0.0585
chr	931098	931099	-0.1755
chr	931099	931100	-0.234
chr	931100	931101	-0.2574
chr	931101	931104	-0.3042
chr	931104	931119	-0.3159
chr	931119	931120	-0.1989
chr	931120	931121	-0.1872
chr	931121	931122	-0.0702
chr	931122	931123	-0.117
chr	931123	931124	-0.1638
chr	931124	931125	-0.2223
chr	931125	931127	-0.234
chr	931127	931129	-0.2457
chr	931129	931131	-0.3861
chr	931131	931132	-0.4212
chr	931132	931133	-0.4446
chr	931133	931134	-0.5031
chr	931134	931135	-0.6201
chr	931135	931136	-1.2285
chr	931136	931137	-1.3923
chr	931137	931143	-1.4274
chr	931143	931144	-1.2987
chr	931144	931145	-1.287
chr	931145	931151	-1.17
chr	931151	931154	-0.9945
chr	931154	931155	-0.9828
chr	931155	931156	-0.9711
chr	931156	931157	-0.5382
chr	931158	931159	-0.0117
chr	931159	931165	-0.0351
chr	931165	931172	-0.0468
chr	931172	931180	-0.0585
chr	931180	931182	-0.0234
chr	931182	931185	-0.0351
chr	931185	931186	-0.0585
chr	931186	931191	-0.0702
chr	931191	931201	-0.0585
chr	931201	931206	-0.0702
chr	931206	931213	-0.0117
chr	931213	931216	-0.0234
chr	931216	931217	-0.0351
chr	931217	931223	-0.0468
chr	931223	931230	-0.0351
chr	931230	931232	-0.0468
chr	931232	931234	-0.0585
chr	931234	931235	-0.0351
chr	931235	931236	-0.0468
chr	931236	931250	-0.0351
chr	931250	931251	-0.0117
chr	931251	931252	-0.351
chr	931252	931253	-0.4212
chr	931253	931257	-0.4329
chr	931257	931258	-0.4797
chr	931258	931259	-0.7254
chr	931259	931260	-0.7371
chr	931260	931261	-0.7488
chr	931261	931262	-0.7839
chr	931262	931263	-0.8307
chr	931263	931272	-0.8541
chr	931272	931278	-0.4446
chr	931278	931279	-0.468
chr	931279	931280	-0.1404
chr	931280	931283	-0.1521
chr	931283	931284	-0.0585
chr	931284	931285	-0.0468
chr	931285	931296	-0.0702
chr	931296	931301	-0.0585
chr	931394	931402	-0.0117
chr	931402	931421	-0.0234
chr	931421	931424	-0.0117
chr	931437	931439	-0.0117
chr	931439	931449	-0.0351
chr	931449	931459	-0.0468
chr	931459	931464	-0.0117
chr	931464	931471	-0.0234
chr	931471	931472	-0.0351
chr	931472	931473	-0.0702
chr	931473	931474	-0.0936
chr	931474	931476	-0.1053
chr	931476	931477	-0.117
chr	931477	931480	-0.1521
chr	931480	931485	-0.1287
chr	931485	931489	-0.1404
chr	931489	931490	-0.1287
chr	931490	931491	-0.117
chr	931491	931492	-0.1287
chr	931492	931493	-0.1053
chr	931493	931494	-0.0819
chr	931494	931495	-0.0936
chr	931495	931496	-0.0819
chr	931496	931497	-0.0936
chr	931497	931498	-0.1053
chr	931498	931506	-0.0819
chr	931506	931508	-0.1053
chr	931508	931510	-0.117
chr	931510	931514	-0.1287
chr	931514	931515	-0.1755
chr	931515	931516	-0.1872
chr	931516	931517	-0.2925
chr	931517	931518	-0.351
chr	931518	931519	-0.5382
chr	931519	931520	-0.5967
chr	931520	931523	-0.6318
chr	931523	931528	-0.6201
chr	931528	931535	-0.5733
chr	931535	931537	-0.5148
chr	931537	931538	-0.3861
chr	931538	931540	-0.3042
chr	931540	931541	-0.2691
chr	931541	931542	-0.1755
chr	931542	931543	-0.0234
chr	931543	931544	-0.1755
chr	931544	931545	-0.4329
chr	931545	931546	-0.4797
chr	931546	931547	-0.5148
chr	931547	931548	-0.8073
chr	931548	931549	-0.9828
chr	931549	931550	-1.2519
chr	931550	931551	-1.3221
chr	931551	931552	-1.3572
chr	931552	931567	-1.3806
chr	931567	931568	-1.3689
chr	931568	931569	-1.3572
chr	931569	931570	-0.7371
chr	931570	931571	-0.0585
chr	931571	931572	-0.1638
chr	931572	931573	-0.1872
chr	931573	931574	-0.1989
chr	931574	931586	-0.2106
chr	931586	931589	-0.1989
chr	931589	931590	-0.1872
chr	931590	931594	-0.0468
chr	931596	931598	-0.0468
chr	931598	931600	-0.0702
chr	931600	931602	-0.1053
chr	931602	931605	-0.1287
chr	931605	931606	-0.1755
chr	931606	931607	-0.2106
chr	931607	931608	-0.3861
chr	931608	931610	-0.3978
chr	931610	931611	-0.4095
chr	931611	931613	-0.4212
chr	931613	931614	-0.4329
chr	931614	931619	-0.4446
chr	931619	931621	-0.4563
chr	931621	931622	-0.4446
chr	931622	931623	-0.4563
chr	931623	931624	-0.468
chr	931624	931625	-0.4914
chr	931625	931626	-1.2402
chr	931626	931627	-1.2519
chr	931627	931628	-1.9071
chr	931628	931629	-1.989
chr	931629	931631	-2.2815
chr	931631	931632	-2.4687
chr	931632	931633	-3.8961
chr	931633	931634	-4.0014
chr	931634	931636	-4.0599
chr	931636	931637	-4.1418
chr	931637	931638	-4.1067
chr	931638	931644	-4.095
chr	931644	931645	-4.0248
chr	931645	931646	-4.0131
chr	931646	931647	-3.9897
chr	931647	931648	-3.4749
chr	931648	931649	-3.51
chr	931649	931650	-2.223
chr	931650	931651	-2.2464
chr	931651	931652	-0.585
chr	931652	931654	-0.6084
chr	931654	931656	-0.5499
chr	931656	931657	-0.5382
chr	931657	931658	-0.5031
chr	931658	931659	-0.4914
chr	931659	931668	-0.3861
chr	931668	931669	-0.351
chr	931669	931671	-0.3159
chr	931671	931675	-0.1638
chr	931675	931680	-0.0117
chr	931680	931681	-0.0702
chr	931681	931682	-0.0819
chr	931682	931683	-0.3042
chr	931683	931684	-0.3159
chr	931684	931685	-0.468
chr	931685	931686	-0.6669
chr	931686	931687	-0.7371
chr	931687	931688	-1.989
chr	931688	931689	-6.1308
chr	931689	931690	-6.2478
chr	931690	931691	-7.3008
chr	931691	931692	-8.3538
chr	931692	931693	-8.4357
chr	931693	931694	-8.8452
chr	931694	931695	-8.892
chr	931695	931696	-8.9271
chr	931696	931697	-8.9505
chr	931697	931698	-8.9973
chr	931698	931701	-9.009
chr	931701	931702	-9.8748
chr	931702	931703	-10.3311
chr	931703	931704	-10.413
chr	931704	931705	-10.4832
chr	931705	931706	-10.53
chr	931706	931707	-10.5417
chr	931707	931708	-9.8748
chr	931708	931709	-8.9154
chr	931709	931710	-8.6931
chr	931710	931711	-3.7908
chr	931711	931712	-3.744
chr	931712	931713	-2.4921
chr	931713	931715	-2.0241
chr	931715	931719	-1.9656
chr	931719	931720	-1.6848
chr	931720	931722	-1.6146
chr	931722	931723	-1.5795
chr	931723	931725	-0.3744
chr	931725	931727	-0.0468
chr	931727	931729	-0.0234
chr	931729	931730	-0.0117
chr	931732	931733	-0.0117
chr	931733	931734	-0.1287
chr	931734	931735	-0.5148
chr	931735	931736	-0.7722
chr	931736	931737	-1.8603
chr	931737	931738	-2.0007
chr	931738	931739	-6.7509
chr	931739	931740	-16.7076
chr	931740	931741	-17.9712
chr	931741	931742	-21.3408
chr	931742	931743	-21.5514
chr	931743	931744	-21.8322
chr	931744	931745	-21.9843
chr	931745	931746	-22.0194
chr	931746	931749	-22.1247
chr	931749	931750	-22.1364
chr	931750	931753	-22.1481
chr	931753	931755	-22.1364
chr	931755	931756	-22.0779
chr	931756	931757	-21.996
chr	931757	931758	-21.9843
chr	931758	931759	-20.2761
chr	931759	931760	-20.358
chr	931760	931761	-2.0826
chr	931761	931762	-1.8486
chr	931762	931763	-1.8252
chr	931763	931764	-1.9071
chr	931764	931765	-2.0475
chr	931765	931766	-2.1645
chr	931766	931767	-2.3517
chr	931767	931768	-2.7846
chr	931768	931769	-3.159
chr	931769	931770	-9.8397
chr	931770	931771	-12.4722
chr	931771	931772	-13.9932
chr	931772	931773	-22.6512
chr	931773	931774	-23.283
chr	931774	931775	-24.2307
chr	931775	931776	-24.3945
chr	931776	931778	-24.453
chr	931778	931780	-24.4764
chr	931780	931781	-24.336
chr	931781	931782	-24.3594
chr	931782	931784	-23.7042
chr	931784	931787	-23.6808
chr	931787	931788	-23.6574
chr	931788	931789	-23.6457
chr	931789	931790	-23.4468
chr	931790	931791	-22.6512
chr	931791	931792	-9.4653
chr	931792	931793	-9.4887
chr	931793	931794	-9.0558
chr	931794	931795	-5.2533
chr	931795	931796	-1.5327
chr	931796	931797	-0.5382
chr	931797	931799	-0.5265
chr	931799	931800	-0.5148
chr	931800	931801	-0.2808
chr	931801	931802	-0.1989
chr	931802	931803	-0.1053
chr	931803	931806	-0.0936
chr	931806	931810	-0.0819
chr	931810	931811	-0.0468
chr	931811	931813	-0.0234
chr	931840	931842	-0.0117
chr	931842	931862	-0.0234
chr	931862	931865	-0.0117
chr	931873	931896	-0.0117
chr	931904	931925	-0.0117
chr	931951	931952	-0.0234
chr	931952	931953	-0.117
chr	931953	931954	-0.1287
chr	931954	931955	-0.2457
chr	931955	931956	-0.5733
chr	931956	931957	-0.7488
chr	931957	931972	-0.7839
chr	931972	931973	-0.7371
chr	931973	931974	-0.7137
chr	931974	931977	-0.6552
chr	931977	931979	-0.0234
chr	931984	931987	-0.0117
chr	931987	931988	-0.0702
chr	931988	931989	-0.1053
chr	931989	931990	-0.1755
chr	931990	931991	-0.1989
chr	931991	931992	-0.3276
chr	931992	931993	-0.3393
chr	931993	931994	-0.351
chr	931994	931996	-0.3627
chr	931996	931999	-0.3744
chr	931999	932001	-0.4095
chr	932001	932008	-0.468
chr	932008	932009	-0.4563
chr	932009	932010	-0.3393
chr	932010	932012	-0.3042
chr	932012	932013	-0.2925
chr	932013	932014	-0.1287
chr	932014	932021	-0.0936
chr	932021	932022	-0.0819
chr	932022	932023	-0.0351
chr	932048	932049	-0.0234
chr	932049	932057	-0.0468
chr	932057	932058	-0.0585
chr	932058	932059	-0.0702
chr	932059	932060	-0.0819
chr	932060	932061	-0.117
chr	932061	932062	-0.1872
chr	932062	932063	-0.9126
chr	932063	932064	-1.0647
chr	932064	932066	-1.0998
chr	932066	932068	-1.1115
chr	932068	932082	-1.1349
chr	932082	932083	-0.1638
chr	932083	932084	-0.1404
chr	932084	932085	-0.117
chr	932085	932086	-0.0702
chr	932086	932087	-0.0585
chr	932131	932140	-0.0117
chr	932140	932141	-0.0468
chr	932141	932150	-0.0702
chr	932150	932162	-0.0585
chr	932162	932164	-0.0702
chr	932164	932165	-0.1053
chr	932165	932166	-0.1404
chr	932166	932167	-0.4095
chr	932167	932168	-0.4797
chr	932168	932170	-0.4914
chr	932170	932173	-0.5031
chr	932173	932185	-0.5148
chr	932185	932187	-0.5031
chr	932187	932188	-0.0468
chr	932188	932198	-0.0117
chr	932209	932210	-0.0585
chr	932210	932211	-0.0702
chr	932211	932212	-0.1287
chr	932212	932213	-0.1638
chr	932213	932220	-0.1755
chr	932220	932221	-0.1989
chr	932221	932223	-0.2106
chr	932223	932224	-0.234
chr	932224	932225	-0.2574
chr	932225	932226	-0.2925
chr	932226	932227	-0.3159
chr	932227	932229	-0.3978
chr	932229	932231	-0.4329
chr	932231	932234	-0.2691
chr	932234	932242	-0.2574
chr	932242	932243	-0.2223
chr	932243	932244	-0.2106
chr	932244	932245	-0.1989
chr	932245	932250	-0.1872
chr	932250	932251	-0.1755
chr	932265	932266	-0.0117
chr	932266	932268	-0.0234
chr	932268	932287	-0.0351
chr	932287	932288	-0.0234
chr	932301	932314	-0.0351
chr	932314	932323	-0.0468
chr	932323	932339	-0.0117
chr	932354	932378	-0.0117
chr	932422	932444	-0.0819
chr	932484	932487	-0.0234
chr	932487	932490	-0.0351
chr	932490	932491	-0.0585
chr	932491	932492	-0.0702
chr	932492	932496	-0.1989
chr	932496	932505	-0.2106
chr	932505	932509	-0.1989
chr	932509	932511	-0.1755
chr	932511	932512	-0.1521
chr	932514	932533	-0.0234
chr	932533	932536	-0.0117
chr	932555	932573	-0.0117
chr	932573	932574	-0.0351
chr	932574	932576	-0.0468
chr	932576	932578	-0.0585
chr	932578	932580	-0.0702
chr	932580	932594	-0.1053
chr	932594	932596	-0.0819
chr	932596	932600	-0.0702
chr	932634	932635	-0.0351
chr	932635	932636	-1.2753
chr	932636	932637	-1.3923
chr	932637	932638	-1.4508
chr	932638	932639	-1.5444
chr	932639	932640	-1.5561
chr	932640	932643	-1.5678
chr	932643	932644	-1.5795
chr	932644	932645	-1.7901
chr	932645	932646	-1.8837
chr	932646	932648	-1.8954
chr	932648	932651	-1.9071
chr	932651	932653	-1.8954
chr	932653	932655	-1.9071
chr	932655	932657	-1.8954
chr	932657	932658	-0.5265
chr	932658	932659	-0.4914
chr	932659	932663	-0.351
chr	932663	932664	-0.3393
chr	932664	932665	-0.2925
chr	932665	932666	-0.2691
chr	932666	932672	-0.0117
chr	932712	932725	-0.0117
chr	932725	932726	-0.0234
chr	932726	932728	-0.0351
chr	932728	932735	-0.0819
chr	932735	932740	-0.0936
chr	932740	932750	-0.0819
chr	932750	932757	-0.0117
chr	932813	932815	-0.0117
chr	932815	932821	-0.0234
chr	932821	932822	-0.0351
chr	932822	932823	-0.1287
chr	932823	932825	-0.1404
chr	932825	932834	-0.1521
chr	932834	932836	-0.1404
chr	932836	932844	-0.1287
chr	932844	932847	-0.0117
chr	932847	932848	-0.0234
chr	932848	932857	-0.0117
chr	932857	932858	-0.1287
chr	932858	932859	-2.2932
chr	932859	932860	-2.7027
chr	932860	932861	-3.3696
chr	932861	932862	-3.393
chr	932862	932863	-3.5802
chr	932863	932864	-3.6387
chr	932864	932865	-3.6738
chr	932865	932869	-3.8727
chr	932869	932870	-3.8844
chr	932870	932871	-3.9195
chr	932871	932872	-4.0014
chr	932872	932873	-4.0365
chr	932873	932879	-4.0833
chr	932879	932880	-4.0248
chr	932880	932882	-0.5499
chr	932882	932883	-0.4914
chr	932883	932884	-0.4563
chr	932884	932890	-0.3744
chr	932890	932891	-0.3393
chr	932891	932892	-0.3276
chr	932892	932893	-0.0468
chr	932893	932912	-0.0234
chr	932912	932914	-0.0468
chr	932914	932917	-0.0234
chr	932917	932936	-0.0351
chr	932936	932939	-0.0234
chr	932945	932946	-0.0117
chr	932946	932947	-0.0468
chr	932947	932948	-0.0585
chr	932948	932950	-0.0702
chr	932950	932951	-0.3978
chr	932951	932952	-0.7137
chr	932952	932953	-1.3923
chr	932953	932954	-1.6029
chr	932954	932955	-1.6731
chr	932955	932956	-1.7082
chr	932956	932957	-1.7199
chr	932957	932970	-1.7316
chr	932970	932971	-1.7199
chr	932971	932972	-1.6029
chr	932972	932973	-0.1989
chr	932973	932974	-0.2106
chr	932974	932975	-0.2457
chr	932975	932976	-0.234
chr	932976	932978	-0.2223
chr	932978	932979	-0.2106
chr	932979	932980	-0.1755
chr	932980	932984	-0.1872
chr	932984	932990	-0.1989
chr	932990	932992	-0.1872
chr	932992	932993	-0.0936
chr	932993	932994	-0.0819
chr	932994	932999	-0.0702
chr	932999	933003	-0.0117
chr	933005	933006	-0.0117
chr	933006	933024	-0.0351
chr	933024	933027	-0.0234
chr	933033	933043	-0.0117
chr	933043	933049	-0.0234
chr	933049	933051	-0.0468
chr	933051	933052	-0.0819
chr	933052	933053	-0.1755
chr	933053	933054	-0.2925
chr	933054	933057	-0.2808
chr	933057	933064	-0.3042
chr	933064	933065	-0.2925
chr	933065	933068	-0.3042
chr	933068	933070	-0.3276
chr	933070	933074	-0.3393
chr	933074	933084	-0.0468
chr	933084	933092	-0.0351
chr	933114	933120	-0.0117
chr	933120	933122	-0.0468
chr	933122	933136	-0.0585
chr	933136	933140	-0.0468
chr	933140	933141	-0.0585
chr	933141	933142	-0.0468
chr	933142	933156	-0.0117
chr	933176	933192	-0.0234
chr	933192	933199	-0.0117
chr	933203	933205	-0.0234
chr	933205	933206	-0.0585
chr	933206	933207	-0.1404
chr	933207	933208	-1.1349
chr	933208	933209	-1.3923
chr	933209	933210	-1.5444
chr	933210	933211	-4.0599
chr	933211	933212	-4.3173
chr	933212	933213	-4.4577
chr	933213	933214	-4.7736
chr	933214	933215	-4.8906
chr	933215	933217	-4.914
chr	933217	933228	-4.9257
chr	933228	933229	-4.3524
chr	933229	933230	-4.3173
chr	933230	933233	-0.5382
chr	933233	933234	-0.5031
chr	933234	933236	-0.3861
chr	933236	933237	-0.3276
chr	933237	933238	-0.3159
chr	933238	933245	-0.1404
chr	933245	933249	-0.1521
chr	933249	933250	-0.1404
chr	933250	933251	-0.3276
chr	933251	933252	-0.3393
chr	933252	933253	-0.4329
chr	933253	933255	-0.4446
chr	933255	933256	-0.4329
chr	933256	933267	-0.4446
chr	933267	933269	-0.4329
chr	933269	933270	-0.4212
chr	933270	933272	-0.4095
chr	933272	933273	-0.0702
chr	933273	933276	-0.0234
chr	933276	933279	-0.0468
chr	933279	933280	-0.0819
chr	933280	933281	-0.117
chr	933281	933282	-0.1755
chr	933282	933283	-0.351
chr	933283	933284	-1.2519
chr	933284	933285	-2.7144
chr	933285	933286	-3.1005
chr	933286	933287	-3.2292
chr	933287	933288	-3.2643
chr	933288	933289	-3.4398
chr	933289	933290	-3.7791
chr	933290	933291	-3.9312
chr	933291	933292	-4.446
chr	933292	933293	-4.9842
chr	933293	933294	-5.3118
chr	933294	933295	-5.9787
chr	933295	933296	-6.0138
chr	933296	933297	-6.2712
chr	933297	933298	-6.2478
chr	933298	933299	-6.2595
chr	933299	933303	-6.3531
chr	933303	933304	-6.3297
chr	933304	933305	-6.3063
chr	933305	933306	-4.0131
chr	933306	933309	-3.7323
chr	933309	933311	-2.8314
chr	933311	933312	-2.6208
chr	933312	933313	-2.1996
chr	933313	933315	-2.1879
chr	933315	933316	-0.1521
chr	933316	933321	-0.1404
chr	933321	933323	-0.0117
chr	933323	933325	-0.0351
chr	933325	933326	-0.0468
chr	933326	933327	-0.0702
chr	933327	933328	-0.1521
chr	933328	933329	-0.234
chr	933329	933330	-0.3276
chr	933330	933331	-0.3393
chr	933331	933332	-1.2402
chr	933332	933333	-1.5093
chr	933333	933334	-1.5795
chr	933334	933335	-1.6146
chr	933335	933336	-1.6497
chr	933336	933337	-1.7199
chr	933337	933339	-1.7433
chr	933339	933340	-1.8603
chr	933340	933347	-1.9773
chr	933347	933348	-1.9539
chr	933348	933349	-1.9071
chr	933349	933350	-1.755
chr	933350	933352	-1.7199
chr	933352	933353	-1.6965
chr	933353	933356	-0.3393
chr	933356	933359	-0.2808
chr	933359	933360	-0.2574
chr	933360	933363	-0.0351
chr	933363	933367	-0.0234
chr	933367	933370	-0.0351
chr	933370	933374	-0.0117
chr	933374	933375	-0.0468
chr	933375	933376	-0.0819
chr	933376	933377	-0.1053
chr	933377	933379	-0.1287
chr	933379	933389	-0.1404
chr	933389	933390	-0.1638
chr	933390	933391	-0.1755
chr	933391	933392	-0.2223
chr	933392	933393	-0.2808
chr	933393	933394	-0.5382
chr	933394	933395	-0.5733
chr	933395	933396	-0.7254
chr	933396	933397	-1.4274
chr	933397	933398	-1.4742
chr	933398	933399	-1.7667
chr	933399	933400	-1.7901
chr	933400	933401	-1.8252
chr	933401	933402	-1.8837
chr	933402	933403	-1.989
chr	933403	933404	-2.8548
chr	933404	933405	-2.9016
chr	933405	933411	-2.9133
chr	933411	933413	-2.9367
chr	933413	933414	-2.9484
chr	933414	933415	-3.1941
chr	933415	933416	-3.2409
chr	933416	933417	-3.2058
chr	933417	933418	-3.5802
chr	933418	933419	-2.5857
chr	933419	933420	-2.8782
chr	933420	933421	-3.0303
chr	933421	933422	-3.0654
chr	933422	933423	-3.0303
chr	933423	933425	-3.042
chr	933425	933428	-2.0007
chr	933428	933429	-2.0241
chr	933429	933430	-2.0592
chr	933430	933431	-2.3283
chr	933431	933432	-2.3634
chr	933432	933433	-2.4102
chr	933433	933434	-2.5506
chr	933434	933435	-2.7261
chr	933435	933436	-2.7846
chr	933436	933437	-3.1356
chr	933437	933438	-3.3111
chr	933438	933439	-4.0248
chr	933439	933440	-4.1067
chr	933440	933441	-4.0131
chr	933441	933442	-4.1418
chr	933442	933443	-4.2003
chr	933443	933444	-4.2471
chr	933444	933445	-4.3056
chr	933445	933446	-4.329
chr	933446	933447	-4.3407
chr	933447	933450	-4.3524
chr	933450	933451	-4.3641
chr	933451	933452	-4.3758
chr	933452	933453	-4.0833
chr	933453	933454	-5.967
chr	933454	933455	-7.137
chr	933455	933456	-7.4178
chr	933456	933457	-10.4949
chr	933457	933458	-11.1267
chr	933458	933459	-12.519
chr	933459	933460	-11.6532
chr	933460	933461	-10.998
chr	933461	933462	-11.1033
chr	933462	933463	-10.7172
chr	933463	933466	-10.6938
chr	933466	933467	-10.6704
chr	933467	933468	-10.9746
chr	933468	933469	-11.0214
chr	933469	933470	-11.1735
chr	933470	933471	-11.2203
chr	933471	933472	-11.2905
chr	933472	933473	-11.3022
chr	933473	933474	-11.2554
chr	933474	933475	-11.2905
chr	933475	933476	-11.115
chr	933476	933477	-11.0565
chr	933477	933478	-11.0331
chr	933478	933479	-1.2168
chr	933479	933480	-1.2051
chr	933480	933481	-1.17
chr	933481	933482	-1.1583
chr	933482	933483	-1.1466
chr	933483	933485	-1.1349
chr	933485	933486	-0.7956
chr	933486	933488	-0.8073
chr	933488	933489	-0.6084
chr	933489	933490	-0.3861
chr	933490	933491	-0.2808
chr	933491	933492	-0.2574
chr	933492	933493	-0.3978
chr	933493	933494	-0.7956
chr	933494	933495	-0.8424
chr	933495	933497	-0.8658
chr	933497	933500	-0.8775
chr	933500	933512	-0.8892
chr	933512	933513	-0.9009
chr	933513	933514	-0.8658
chr	933514	933515	-0.3393
chr	933515	933516	-0.2574
chr	933516	933518	-0.2925
chr	933518	933519	-0.3042
chr	933519	933521	-0.3159
chr	933521	933523	-0.2808
chr	933523	933524	-0.2925
chr	933524	933525	-0.3744
chr	933525	933526	-0.3861
chr	933526	933527	-0.4563
chr	933527	933528	-0.6318
chr	933528	933529	-0.6435
chr	933529	933530	-0.7722
chr	933530	933531	-0.7839
chr	933531	933532	-0.819
chr	933532	933533	-0.8541
chr	933533	933534	-0.8658
chr	933534	933535	-0.8424
chr	933535	933536	-0.6552
chr	933536	933537	-0.6201
chr	933537	933538	-0.6318
chr	933538	933541	-0.6201
chr	933541	933542	-0.6318
chr	933542	933546	-0.6552
chr	933546	933548	-0.6318
chr	933548	933551	-0.0585
chr	933551	933559	-0.0702
chr	933559	933560	-0.0819
chr	933560	933561	-0.1053
chr	933561	933562	-0.2106
chr	933562	933563	-0.2223
chr	933563	933564	-0.2106
chr	933564	933565	-5.2533
chr	933565	933566	-6.0606
chr	933566	933568	-6.2946
chr	933568	933569	-6.3414
chr	933569	933570	-6.3882
chr	933570	933572	-6.4935
chr	933572	933573	-6.5052
chr	933573	933574	-6.5169
chr	933574	933575	-6.552
chr	933575	933576	-6.786
chr	933576	933577	-7.1604
chr	933577	933579	-7.1838
chr	933579	933582	-7.1955
chr	933582	933584	-7.1838
chr	933584	933585	-7.1721
chr	933585	933586	-7.0083
chr	933586	933589	-0.8307
chr	933589	933590	-0.819
chr	933590	933591	-0.8073
chr	933591	933592	-0.7722
chr	933592	933596	-0.7839
chr	933596	933597	-0.1872
chr	933597	933598	-0.1989
chr	933598	933599	-0.0468
chr	933599	933602	-0.0585
chr	933602	933603	-0.0702
chr	933603	933604	-0.117
chr	933604	933607	-0.2223
chr	933607	933609	-0.2457
chr	933609	933618	-0.234
chr	933618	933620	-0.2106
chr	933620	933622	-0.1989
chr	933622	933624	-0.2106
chr	933624	933625	-0.2223
chr	933625	933626	-1.0998
chr	933626	933627	-1.2753
chr	933627	933629	-1.3338
chr	933629	933635	-1.3455
chr	933635	933636	-1.404
chr	933636	933637	-1.4508
chr	933637	933638	-1.4625
chr	933638	933639	-1.5327
chr	933639	933640	-1.5678
chr	933640	933641	-1.5795
chr	933641	933644	-1.6497
chr	933644	933645	-1.6614
chr	933645	933646	-1.6731
chr	933646	933647	-0.585
chr	933647	933654	-0.3276
chr	933654	933655	-0.3159
chr	933655	933662	-0.2808
chr	933662	933664	-0.2574
chr	933664	933665	-0.0234
chr	933669	933679	-0.0117
chr	933679	933680	-0.0351
chr	933680	933681	-0.0585
chr	933681	933682	-0.2574
chr	933682	933683	-0.5616
chr	933683	933684	-0.6318
chr	933684	933685	-0.6435
chr	933685	933691	-0.6552
chr	933691	933692	-0.6669
chr	933692	933693	-0.702
chr	933693	933698	-0.7254
chr	933698	933699	-0.7137
chr	933699	933701	-0.8073
chr	933701	933702	-1.1466
chr	933702	933703	-1.2285
chr	933703	933704	-1.1583
chr	933704	933705	-0.8892
chr	933705	933706	-0.9243
chr	933706	933710	-1.0179
chr	933710	933712	-1.0062
chr	933712	933714	-1.0179
chr	933714	933715	-1.2051
chr	933715	933716	-1.5444
chr	933716	933717	-1.5678
chr	933717	933718	-1.7667
chr	933718	933719	-1.989
chr	933719	933720	-2.0358
chr	933720	933721	-2.0826
chr	933721	933722	-2.2113
chr	933722	933723	-2.2815
chr	933723	933724	-1.6029
chr	933724	933725	-1.7199
chr	933725	933726	-1.755
chr	933726	933727	-1.7082
chr	933727	933728	-1.6965
chr	933728	933729	-1.7316
chr	933729	933730	-1.755
chr	933730	933731	-1.7667
chr	933731	933732	-1.7901
chr	933732	933734	-1.8018
chr	933734	933735	-1.7901
chr	933735	933736	-1.8018
chr	933736	933738	-1.755
chr	933738	933740	-0.9009
chr	933740	933741	-0.8892
chr	933741	933743	-0.819
chr	933743	933745	-0.7254
chr	933745	933746	-0.7371
chr	933746	933747	-0.3159
chr	933747	933752	-0.2223
chr	933752	933753	-0.0351
chr	933753	933757	-0.0234
chr	933757	933767	-0.0117
chr	933770	933771	-0.0117
chr	933771	933775	-0.0234
chr	933775	933788	-0.0351
chr	933788	933792	-0.0468
chr	933792	933797	-0.0234
chr	933797	933800	-0.0117
chr	933800	933803	-0.0234
chr	933803	933804	-0.0702
chr	933804	933806	-0.117
chr	933806	933807	-0.5616
chr	933807	933810	-0.6201
chr	933810	933811	-0.6084
chr	933811	933812	-0.6201
chr	933812	933815	-0.6318
chr	933815	933817	-0.6552
chr	933817	933819	-0.6669
chr	933819	933825	-0.6903
chr	933825	933826	-0.6552
chr	933826	933827	-0.6435
chr	933827	933828	-0.5499
chr	933828	933832	-0.0819
chr	933832	933833	-0.0702
chr	933833	933834	-0.1287
chr	933834	933835	-0.1521
chr	933835	933836	-0.1989
chr	933836	933837	-0.7956
chr	933837	933838	-2.1177
chr	933838	933839	-2.1528
chr	933839	933840	-2.1996
chr	933840	933841	-2.1762
chr	933841	933842	-2.2347
chr	933842	933848	-2.2698
chr	933848	933858	-2.2815
chr	933858	933859	-2.2464
chr	933859	933860	-0.0234
chr	933860	933866	-0.0117
chr	933866	933869	-0.0234
chr	933869	933870	-0.0468
chr	933870	933871	-0.1872
chr	933871	933872	-1.5444
chr	933872	933873	-1.755
chr	933873	933874	-3.6504
chr	933874	933875	-3.7908
chr	933875	933876	-3.861
chr	933876	933878	-3.8727
chr	933878	933888	-3.8844
chr	933888	933892	-3.861
chr	933892	933893	-2.2464
chr	933893	933894	-1.6497
chr	933894	933895	-0.1872
chr	933895	933898	-0.0117
chr	933900	933922	-0.0117
chr	933942	933945	-0.0117
chr	933945	933946	-0.0351
chr	933946	933948	-0.1755
chr	933948	933949	-0.2691
chr	933949	933950	-0.3276
chr	933950	933964	-0.3393
chr	933964	933967	-0.3276
chr	933967	933968	-0.1638
chr	933968	933970	-0.117
chr	934050	934067	-0.0468
chr	934067	934069	-0.0819
chr	934069	934070	-0.1053
chr	934070	934071	-0.117
chr	934071	934072	-0.0702
chr	934072	934082	-0.0819
chr	934082	934083	-0.117
chr	934083	934085	-0.1989
chr	934085	934086	-0.234
chr	934086	934088	-0.2574
chr	934088	934089	-0.234
chr	934089	934090	-0.2457
chr	934090	934091	-0.2808
chr	934091	934093	-0.3159
chr	934093	934104	-0.3276
chr	934104	934105	-0.1755
chr	934105	934112	-0.1521
chr	934112	934113	-0.0936
chr	934117	934120	-0.0117
chr	934120	934124	-0.0234
chr	934124	934125	-0.0702
chr	934125	934126	-0.0936
chr	934126	934127	-0.1287
chr	934127	934129	-0.1404
chr	934129	934132	-0.1638
chr	934132	934133	-0.1755
chr	934133	934134	-0.1989
chr	934134	934139	-0.2106
chr	934139	934142	-0.1872
chr	934142	934145	-0.1989
chr	934145	934146	-0.1872
chr	934146	934149	-0.0936
chr	934149	934151	-0.0585
chr	934151	934161	-0.0117
chr	934166	934169	-0.0117
chr	934169	934170	-0.0468
chr	934170	934171	-0.1872
chr	934171	934174	-0.2106
chr	934174	934175	-0.2223
chr	934175	934176	-0.2457
chr	934176	934177	-0.2691
chr	934177	934178	-0.5031
chr	934178	934180	-0.6786
chr	934180	934181	-0.702
chr	934181	934182	-0.819
chr	934182	934192	-0.8307
chr	934192	934197	-0.6318
chr	934197	934199	-0.6201
chr	934206	934216	-0.0117
chr	934216	934225	-0.0234
chr	934225	934237	-0.0117
chr	934255	934275	-0.0117
chr	934295	934309	-0.0117
chr	934309	934310	-0.0351
chr	934310	934314	-0.0468
chr	934314	934316	-0.0585
chr	934316	934317	-0.1053
chr	934317	934330	-0.1404
chr	934330	934332	-0.1287
chr	934332	934336	-0.1521
chr	934336	934343	-0.0234
chr	934343	934353	-0.0351
chr	934353	934361	-0.0117
chr	934361	934365	-0.0234
chr	934365	934372	-0.0117
chr	934372	934384	-0.0234
chr	934384	934391	-0.0117
chr	934406	934429	-0.0117
chr	934456	934466	-0.0234
chr	934466	934477	-0.0351
chr	934477	934478	-0.0585
chr	934478	934479	-0.1053
chr	934479	934480	-0.1521
chr	934480	934481	-0.1638
chr	934481	934482	-0.2106
chr	934482	934483	-0.6786
chr	934483	934484	-0.6903
chr	934484	934485	-0.7254
chr	934485	934487	-0.7605
chr	934487	934488	-0.7722
chr	934488	934489	-0.7956
chr	934489	934500	-0.8775
chr	934500	934503	-0.7605
chr	934503	934509	-0.1872
chr	934509	934510	-0.0702
chr	934553	934555	-0.1521
chr	934555	934558	-0.3042
chr	934558	934574	-0.3159
chr	934669	934670	-0.0117
chr	934670	934676	-0.0351
chr	934676	934677	-0.0468
chr	934677	934679	-0.1521
chr	934679	934680	-0.2223
chr	934680	934684	-0.234
chr	934684	934694	-0.2574
chr	934694	934699	-0.2457
chr	934699	934701	-0.0585
chr	934701	934703	-0.0117
chr	934703	934707	-0.0234
chr	934707	934709	-0.0468
chr	934709	934711	-0.0585
chr	934711	934715	-0.0468
chr	934715	934716	-0.0585
chr	934716	934717	-0.0819
chr	934717	934718	-0.0936
chr	934718	934720	-0.117
chr	934720	934723	-0.1287
chr	934723	934724	-0.0936
chr	934724	934725	-0.1053
chr	934725	934737	-0.117
chr	934737	934738	-0.1053
chr	934738	934740	-0.0585
chr	934740	934747	-0.0351
chr	934747	934750	-0.0117
chr	934755	934757	-0.0819
chr	934757	934759	-0.1053
chr	934759	934760	-0.1404
chr	934760	934773	-0.1521
chr	934773	934776	-0.1755
chr	934776	934777	-0.1521
chr	934777	934779	-0.0585
chr	934779	934796	-0.0234
chr	934796	934797	-0.0468
chr	934797	934816	-0.0702
chr	934816	934818	-0.0468
chr	934829	934835	-0.0117
chr	934835	934836	-0.0819
chr	934836	934845	-0.0936
chr	934845	934853	-0.1521
chr	934853	934855	-0.1404
chr	934855	934856	-0.1287
chr	934856	934857	-0.117
chr	934857	934858	-0.0702
chr	934858	934861	-0.0936
chr	934861	934867	-0.1053
chr	934867	934868	-0.0468
chr	934868	934879	-0.0585
chr	934879	934888	-0.0117
chr	934893	934894	-0.0117
chr	934894	934895	-0.0468
chr	934895	934915	-0.0585
chr	934915	934917	-0.0351
chr	934917	934920	-0.0468
chr	934920	934921	-0.0585
chr	934921	934922	-0.0234
chr	934922	934939	-0.0702
chr	934939	934943	-0.0585
chr	934945	934947	-0.0234
chr	934947	934949	-0.0351
chr	934949	934951	-0.0468
chr	934951	934967	-0.0936
chr	934967	934971	-0.0585
chr	934971	934973	-0.0351
chr	934973	934974	-0.0234
chr	934974	934975	-0.3159
chr	934975	934977	-0.7137
chr	934977	934978	-0.7254
chr	934978	934996	-0.7137
chr	934996	934997	-0.702
chr	934997	934999	-0.0936
chr	934999	935000	-0.1053
chr	935000	935009	-0.1287
chr	935009	935018	-0.1404
chr	935018	935030	-0.0117
chr	935046	935068	-0.0117
chr	935088	935090	-0.0117
chr	935090	935091	-0.0234
chr	935091	935093	-0.0585
chr	935093	935094	-0.0936
chr	935094	935095	-0.1053
chr	935095	935097	-0.1755
chr	935097	935098	-0.1872
chr	935098	935100	-0.2574
chr	935100	935102	-0.2925
chr	935102	935103	-0.6552
chr	935103	935104	-0.6669
chr	935104	935108	-0.7488
chr	935108	935109	-0.7605
chr	935109	935112	-0.7488
chr	935112	935114	-0.7254
chr	935114	935117	-0.5733
chr	935117	935119	-0.5616
chr	935119	935120	-0.5265
chr	935120	935123	-0.5031
chr	935123	935124	-0.4914
chr	935124	935125	-0.0117
chr	935125	935126	-0.2925
chr	935126	935127	-0.4446
chr	935127	935128	-0.4563
chr	935128	935129	-0.4797
chr	935129	935141	-0.5499
chr	935141	935142	-0.5616
chr	935142	935143	-0.7137
chr	935143	935144	-0.7254
chr	935144	935145	-0.7371
chr	935145	935147	-0.702
chr	935147	935151	-0.2691
chr	935151	935152	-0.1989
chr	935152	935164	-0.1872
chr	935164	935165	-0.0351
chr	935165	935185	-0.0468
chr	935185	935186	-0.0351
chr	935196	935197	-0.0234
chr	935197	935198	-0.1638
chr	935198	935199	-4.3173
chr	935199	935200	-4.6566
chr	935200	935201	-5.3352
chr	935201	935202	-5.3586
chr	935202	935203	-5.3703
chr	935203	935206	-5.6043
chr	935206	935217	-5.616
chr	935217	935218	-5.3469
chr	935218	935219	-5.3118
chr	935219	935220	-5.265
chr	935220	935221	-0.1872
chr	935221	935222	-0.1404
chr	935222	935224	-0.0702
chr	935224	935225	-0.0468
chr	935225	935226	-0.0117
chr	935333	935334	-0.1755
chr	935334	935336	-0.2223
chr	935336	935337	-0.2457
chr	935337	935338	-0.2574
chr	935338	935352	-0.2691
chr	935352	935353	-0.2925
chr	935353	935354	-0.3159
chr	935354	935355	-0.2925
chr	935355	935356	-0.1872
chr	935356	935358	-0.2223
chr	935358	935362	-0.234
chr	935362	935365	-0.2457
chr	935365	935373	-0.2574
chr	935373	935375	-0.234
chr	935375	935376	-0.1521
chr	935376	935381	-0.0351
chr	935381	935385	-0.0234
chr	935385	935392	-0.0117
chr	935401	935405	-0.0117
chr	935405	935408	-0.0351
chr	935408	935409	-0.0819
chr	935409	935410	-0.1053
chr	935410	935412	-0.1287
chr	935412	935413	-0.1521
chr	935413	935414	-0.1638
chr	935414	935424	-0.1872
chr	935424	935429	-0.1755
chr	935429	935430	-0.1404
chr	935430	935432	-0.0585
chr	935432	935437	-0.0117
chr	935598	935599	-0.0234
chr	935599	935600	-0.0351
chr	935600	935617	-0.0468
chr	935617	935618	-0.0585
chr	935618	935619	-0.0468
chr	935619	935633	-0.0234
chr	935633	935638	-0.0351
chr	935638	935641	-0.0234
chr	935641	935642	-0.0819
chr	935642	935645	-0.0936
chr	935645	935647	-0.3393
chr	935647	935649	-0.351
chr	935649	935662	-0.3393
chr	935662	935664	-0.2457
chr	935664	935665	-0.2691
chr	935665	935666	-0.2574
chr	935666	935667	-0.2457
chr	935667	935668	-0.0351
chr	935668	935672	-0.0468
chr	935672	935682	-0.0351
chr	935682	935684	-0.0234
chr	935694	935715	-0.0117
chr	935728	935729	-0.0117
chr	935729	935732	-0.0234
chr	935732	935734	-0.0819
chr	935734	935735	-0.3042
chr	935735	935736	-0.3393
chr	935736	935737	-0.3627
chr	935737	935753	-0.3861
chr	935753	935754	-0.2574
chr	935754	935755	-0.2691
chr	935755	935757	-0.0585
chr	935757	935759	-0.0468
chr	935759	935768	-0.0351
chr	935768	935777	-0.0468
chr	935777	935794	-0.0117
chr	935879	935889	-0.0117
chr	935889	935890	-0.0234
chr	935890	935901	-0.0819
chr	935901	935902	-0.1287
chr	935902	935907	-0.1755
chr	935907	935912	-0.1521
chr	935912	935913	-0.1053
chr	935913	935915	-0.117
chr	935915	935923	-0.1287
chr	935923	935924	-0.0702
chr	935924	935925	-0.0351
chr	935925	935933	-0.0234
chr	935933	935936	-0.0117
chr	935946	935949	-0.0117
chr	935949	935950	-0.0234
chr	935950	935966	-0.0351
chr	935966	935969	-0.0234
chr	935969	935975	-0.0117
chr	935981	935991	-0.0351
chr	935991	936002	-0.0468
chr	936002	936013	-0.0117
chr	936013	936020	-0.0234
chr	936020	936027	-0.0351
chr	936027	936030	-0.0468
chr	936030	936031	-0.0585
chr	936031	936034	-0.0702
chr	936034	936035	-0.0585
chr	936035	936042	-0.0468
chr	936042	936049	-0.0351
chr	936049	936051	-0.0234
chr	936051	936052	-0.1989
chr	936052	936053	-0.4797
chr	936053	936055	-0.585
chr	936055	936057	-0.5967
chr	936057	936058	-0.702
chr	936058	936061	-0.7254
chr	936061	936062	-0.7605
chr	936062	936063	-0.7956
chr	936063	936064	-0.819
chr	936064	936067	-0.8775
chr	936067	936068	-0.9243
chr	936068	936069	-1.0062
chr	936069	936070	-1.0647
chr	936070	936071	-1.0998
chr	936071	936072	-1.6614
chr	936072	936073	-1.7667
chr	936073	936074	-2.2464
chr	936074	936075	-5.8032
chr	936075	936076	-6.1191
chr	936076	936077	-6.6573
chr	936077	936078	-6.5988
chr	936078	936079	-6.6339
chr	936079	936082	-6.6573
chr	936082	936083	-6.669
chr	936083	936084	-6.6339
chr	936084	936085	-6.5871
chr	936085	936086	-6.5988
chr	936086	936094	-6.5052
chr	936094	936095	-6.4818
chr	936095	936096	-5.4639
chr	936096	936097	-0.0936
chr	936097	936098	-0.0819
chr	936098	936099	-0.0702
chr	936099	936101	-0.0468
chr	936101	936106	-0.0351
chr	936106	936108	-0.0234
chr	936108	936111	-0.0351
chr	936111	936117	-0.0468
chr	936117	936118	-0.0585
chr	936118	936119	-0.0936
chr	936119	936120	-0.1053
chr	936120	936121	-0.4563
chr	936121	936122	-0.5148
chr	936122	936123	-0.6552
chr	936123	936124	-0.7371
chr	936124	936125	-2.4336
chr	936125	936126	-3.5919
chr	936126	936129	-3.6504
chr	936129	936130	-3.6738
chr	936130	936138	-3.6621
chr	936138	936141	-3.6504
chr	936141	936142	-3.6738
chr	936142	936143	-3.6621
chr	936143	936144	-3.6972
chr	936144	936145	-3.6855
chr	936145	936146	-3.6036
chr	936146	936148	-0.2574
chr	936148	936150	-0.2808
chr	936150	936151	-0.2925
chr	936151	936160	-0.2691
chr	936160	936162	-0.2808
chr	936162	936163	-0.2691
chr	936163	936164	-0.1872
chr	936164	936165	-0.2106
chr	936165	936166	-0.2808
chr	936166	936167	-0.3159
chr	936167	936168	-0.2925
chr	936168	936169	-0.4212
chr	936169	936170	-0.6318
chr	936170	936171	-1.1466
chr	936171	936172	-1.6614
chr	936172	936173	-2.2113
chr	936173	936174	-6.0138
chr	936174	936175	-9.8163
chr	936175	936176	-13.806
chr	936176	936177	-14.8824
chr	936177	936178	-16.6608
chr	936178	936179	-17.0001
chr	936179	936180	-17.2926
chr	936180	936182	-17.3277
chr	936182	936183	-17.3862
chr	936183	936186	-17.4096
chr	936186	936189	-17.3979
chr	936189	936190	-17.3745
chr	936190	936191	-17.3979
chr	936191	936192	-17.3628
chr	936192	936193	-17.3745
chr	936193	936194	-17.3628
chr	936194	936195	-17.3862
chr	936195	936196	-2.3049
chr	936196	936197	-2.5155
chr	936197	936198	-3.1239
chr	936198	936199	-3.6036
chr	936199	936200	-3.0186
chr	936200	936201	-7.7688
chr	936201	936202	-16.146
chr	936202	936203	-17.1171
chr	936203	936204	-18.8838
chr	936204	936205	-18.954
chr	936205	936206	-19.1529
chr	936206	936208	-19.305
chr	936208	936211	-19.3167
chr	936211	936212	-19.2933
chr	936212	936213	-19.2699
chr	936213	936214	-19.2816
chr	936214	936216	-19.2933
chr	936216	936217	-19.305
chr	936217	936218	-19.2582
chr	936218	936219	-19.2231
chr	936219	936220	-19.2933
chr	936220	936221	-19.2816
chr	936221	936222	-19.2699
chr	936222	936223	-0.1638
chr	936223	936224	-0.1521
chr	936224	936232	-0.1755
chr	936232	936236	-0.1521
chr	936236	936237	-0.0819
chr	936237	936238	-0.0936
chr	936238	936244	-0.0819
chr	936244	936250	-0.0117
chr	936250	936251	-0.0936
chr	936251	936253	-0.1287
chr	936253	936255	-0.1521
chr	936255	936256	-0.5382
chr	936256	936258	-0.6084
chr	936258	936270	-0.6201
chr	936270	936271	-0.6084
chr	936271	936272	-0.5733
chr	936272	936276	-0.4797
chr	936276	936277	-0.0702
chr	936295	936296	-0.0117
chr	936296	936318	-0.0351
chr	936324	936325	-0.0117
chr	936325	936327	-0.0234
chr	936327	936328	-0.0351
chr	936328	936329	-0.0936
chr	936329	936330	-0.1053
chr	936330	936331	-0.1287
chr	936331	936332	-0.1755
chr	936332	936335	-0.1989
chr	936335	936337	-0.2106
chr	936337	936347	-0.2223
chr	936347	936349	-0.1755
chr	936349	936350	-0.1404
chr	936350	936357	-0.0468
chr	936357	936359	-0.0585
chr	936359	936370	-0.2106
chr	936370	936372	-0.234
chr	936372	936373	-0.2457
chr	936373	936375	-0.2574
chr	936375	936379	-0.2808
chr	936379	936380	-0.3627
chr	936380	936381	-0.4914
chr	936381	936382	-0.3393
chr	936382	936383	-0.4446
chr	936383	936384	-0.5382
chr	936384	936385	-0.5499
chr	936385	936386	-0.5616
chr	936386	936387	-0.5733
chr	936387	936396	-0.585
chr	936396	936397	-0.5499
chr	936397	936398	-0.6084
chr	936398	936399	-0.6201
chr	936399	936402	-0.6318
chr	936402	936403	-0.5265
chr	936403	936404	-0.1872
chr	936404	936405	-0.1404
chr	936405	936406	-0.117
chr	936406	936407	-0.1053
chr	936407	936415	-0.117
chr	936415	936416	-0.1404
chr	936416	936418	-0.1638
chr	936418	936424	-0.0819
chr	936424	936425	-0.0585
chr	936425	936436	-0.0468
chr	936436	936441	-0.0117
chr	936441	936445	-0.0234
chr	936445	936447	-0.0702
chr	936447	936449	-0.1287
chr	936449	936450	-0.234
chr	936450	936451	-0.2574
chr	936451	936452	-0.3276
chr	936452	936453	-0.4563
chr	936453	936454	-0.5382
chr	936454	936455	-0.6786
chr	936455	936456	-0.7605
chr	936456	936457	-0.8541
chr	936457	936458	-0.9126
chr	936458	936459	-0.9243
chr	936459	936461	-0.936
chr	936461	936463	-0.9477
chr	936463	936464	-1.0179
chr	936464	936465	-1.0998
chr	936465	936466	-1.1232
chr	936466	936467	-1.1934
chr	936467	936468	-6.903
chr	936468	936469	-7.722
chr	936469	936470	-7.8273
chr	936470	936471	-7.8858
chr	936471	936472	-9.9567
chr	936472	936473	-9.6876
chr	936473	936474	-9.6057
chr	936474	936475	-9.5355
chr	936475	936476	-9.4653
chr	936476	936477	-9.4536
chr	936477	936478	-9.2781
chr	936478	936487	-9.2313
chr	936487	936488	-9.009
chr	936488	936489	-8.1432
chr	936489	936492	-0.0585
chr	936492	936494	-0.0234
chr	936561	936562	-0.0117
chr	936562	936564	-0.0351
chr	936564	936566	-0.0468
chr	936566	936580	-0.0702
chr	936580	936581	-0.0585
chr	936581	936584	-0.0468
chr	936584	936585	-0.0351
chr	936631	936652	-0.0117
chr	936652	936653	-0.0351
chr	936653	936655	-0.0234
chr	936655	936673	-0.0351
chr	936673	936674	-0.0234
chr	936687	936709	-0.0234
chr	936709	936712	-0.0117
chr	936728	936734	-0.0117
chr	936734	936735	-0.0351
chr	936735	936736	-0.0936
chr	936736	936748	-0.1521
chr	936748	936750	-0.1404
chr	936750	936752	-0.1638
chr	936752	936753	-0.234
chr	936753	936754	-0.2574
chr	936754	936756	-0.2691
chr	936756	936757	-0.2457
chr	936757	936758	-0.2223
chr	936758	936759	-0.2808
chr	936759	936773	-0.3978
chr	936773	936774	-0.3393
chr	936774	936776	-0.2457
chr	936776	936781	-0.234
chr	936781	936783	-0.0702
chr	936783	936786	-0.0585
chr	936796	936803	-0.0117
chr	936803	936819	-0.0234
chr	936819	936821	-0.0117
chr	936861	936875	-0.0234
chr	936875	936876	-0.0468
chr	936876	936877	-0.117
chr	936877	936878	-0.3276
chr	936878	936880	-0.3744
chr	936880	936881	-0.3861
chr	936881	936882	-0.4212
chr	936882	936883	-0.4446
chr	936883	936895	-0.4212
chr	936895	936897	-0.4329
chr	936897	936898	-0.4212
chr	936898	936899	-0.1989
chr	936899	936900	-0.1404
chr	936900	936901	-0.2106
chr	936901	936903	-0.7722
chr	936903	936905	-0.7956
chr	936905	936922	-0.819
chr	936931	936950	-0.0234
chr	936950	936952	-0.0351
chr	936952	936953	-0.0234
chr	936953	936964	-0.0117
chr	936964	936972	-0.0234
chr	936972	936989	-0.0117
chr	936996	937015	-0.0702
chr	937026	937033	-0.0117
chr	937033	937037	-0.0234
chr	937037	937039	-0.0351
chr	937039	937040	-0.0702
chr	937040	937041	-0.1287
chr	937041	937043	-0.1404
chr	937043	937044	-0.4563
chr	937044	937045	-0.9945
chr	937045	937046	-1.1817
chr	937046	937047	-1.6731
chr	937047	937048	-1.7667
chr	937048	937050	-2.2464
chr	937050	937055	-2.2815
chr	937055	937060	-2.2698
chr	937060	937061	-2.2347
chr	937061	937063	-2.223
chr	937063	937064	-2.2113
chr	937064	937065	-2.1762
chr	937065	937066	-1.3572
chr	937066	937067	-0.6786
chr	937067	937068	-0.0585
chr	937068	937071	-0.0234
chr	937071	937072	-0.0585
chr	937072	937073	-0.0702
chr	937073	937074	-0.2808
chr	937074	937075	-0.3042
chr	937075	937077	-0.3627
chr	937077	937078	-0.3861
chr	937078	937079	-0.6435
chr	937079	937083	-0.702
chr	937083	937084	-1.0179
chr	937084	937085	-1.0998
chr	937085	937086	-1.4157
chr	937086	937087	-1.4625
chr	937087	937088	-1.4742
chr	937088	937091	-1.5093
chr	937091	937093	-1.6146
chr	937093	937094	-1.6029
chr	937094	937095	-1.4274
chr	937095	937097	-1.3338
chr	937097	937098	-1.3221
chr	937098	937100	-1.3104
chr	937100	937101	-0.9828
chr	937101	937105	-0.9711
chr	937105	937106	-0.936
chr	937106	937107	-0.2574
chr	937107	937108	-0.2457
chr	937108	937110	-0.234
chr	937110	937112	-0.1521
chr	937112	937113	-0.0936
chr	937126	937127	-0.0234
chr	937127	937128	-0.0702
chr	937128	937129	-0.1053
chr	937129	937130	-0.2691
chr	937130	937131	-0.351
chr	937131	937133	-0.3978
chr	937133	937135	-0.4095
chr	937135	937141	-0.4212
chr	937141	937149	-0.4563
chr	937149	937150	-0.3744
chr	937150	937151	-0.1053
chr	937151	937152	-0.5499
chr	937152	937153	-0.6318
chr	937153	937155	-0.6552
chr	937155	937156	-0.6786
chr	937156	937157	-0.7137
chr	937157	937158	-0.7956
chr	937158	937159	-0.9477
chr	937159	937160	-1.1349
chr	937160	937161	-1.2753
chr	937161	937162	-1.3689
chr	937162	937163	-1.4274
chr	937163	937164	-1.9539
chr	937164	937165	-2.0007
chr	937165	937166	-2.0124
chr	937166	937171	-2.0358
chr	937171	937172	-2.0943
chr	937172	937173	-2.1294
chr	937173	937175	-1.5561
chr	937175	937176	-1.521
chr	937176	937177	-1.4976
chr	937177	937178	-1.4859
chr	937178	937180	-1.4625
chr	937180	937183	-1.4742
chr	937183	937184	-0.2691
chr	937184	937185	-0.1404
chr	937185	937191	-0.117
chr	937191	937192	-0.1053
chr	937192	937193	-0.0819
chr	937193	937197	-0.0351
chr	937197	937198	-0.1872
chr	937198	937199	-0.2106
chr	937199	937201	-0.2691
chr	937201	937203	-0.3159
chr	937203	937204	-0.4095
chr	937204	937215	-0.4446
chr	937215	937216	-0.3978
chr	937216	937219	-0.3861
chr	937219	937220	-0.2925
chr	937220	937223	-0.2223
chr	937223	937224	-0.2106
chr	937224	937225	-0.1872
chr	937225	937227	-0.0117
chr	937237	937242	-0.0936
chr	937242	937243	-0.1638
chr	937243	937244	-0.1989
chr	937244	937245	-0.2106
chr	937245	937246	-0.3159
chr	937246	937247	-0.4095
chr	937247	937248	-0.468
chr	937248	937249	-0.5382
chr	937249	937250	-0.6318
chr	937250	937253	-0.6435
chr	937253	937259	-0.6669
chr	937259	937262	-0.6786
chr	937262	937264	-0.6669
chr	937264	937265	-0.6903
chr	937265	937266	-0.6201
chr	937266	937270	-0.6084
chr	937270	937272	-0.0351
chr	937272	937279	-0.0468
chr	937279	937286	-0.0351
chr	937286	937291	-0.0117
chr	937291	937293	-0.0819
chr	937293	937309	-0.1053
chr	937309	937310	-0.0936
chr	937310	937312	-0.1053
chr	937312	937313	-0.3276
chr	937313	937315	-0.3861
chr	937315	937316	-0.4095
chr	937316	937317	-0.6435
chr	937317	937318	-1.4859
chr	937318	937321	-1.521
chr	937321	937324	-1.5678
chr	937324	937325	-1.6848
chr	937325	937326	-1.7316
chr	937326	937327	-2.2581
chr	937327	937328	-6.6924
chr	937328	937330	-13.6071
chr	937330	937333	-13.6305
chr	937333	937334	-13.3146
chr	937334	937337	-13.2912
chr	937337	937338	-13.2327
chr	937338	937339	-12.1329
chr	937339	937348	-12.0978
chr	937348	937349	-12.0861
chr	937349	937350	-8.3655
chr	937381	937383	-0.0702
chr	937383	937400	-0.0819
chr	937400	937401	-0.0702
chr	937413	937414	-0.0117
chr	937414	937434	-0.0351
chr	937457	937458	-0.0117
chr	937458	937459	-0.0234
chr	937459	937478	-0.0351
chr	937478	937479	-0.0234
chr	937479	937481	-0.0117
chr	937571	937593	-0.0117
chr	937608	937625	-0.0117
chr	937657	937663	-0.0117
chr	937663	937664	-0.0351
chr	937664	937667	-0.0585
chr	937667	937669	-0.0819
chr	937669	937673	-0.117
chr	937673	937674	-0.234
chr	937674	937675	-0.7371
chr	937675	937676	-1.0179
chr	937676	937677	-1.0764
chr	937677	937678	-1.1115
chr	937678	937680	-1.1583
chr	937680	937685	-1.17
chr	937685	937691	-1.1232
chr	937691	937695	-1.1115
chr	937695	937696	-1.0413
chr	937696	937697	-0.0936
chr	937697	937698	-0.0702
chr	937698	937699	-0.0585
chr	937699	937711	-0.0234
chr	937711	937712	-0.0351
chr	937712	937733	-0.0117
chr	937733	937739	-0.0234
chr	937739	937752	-0.0468
chr	937752	937753	-0.0585
chr	937753	937756	-0.0702
chr	937756	937757	-0.0819
chr	937757	937759	-0.1287
chr	937759	937761	-0.1989
chr	937761	937762	-0.2106
chr	937762	937779	-0.234
chr	937779	937781	-0.1755
chr	937781	937782	-0.0351
chr	937782	937788	-0.0117
chr	937795	937797	-0.0117
chr	937797	937799	-0.0234
chr	937799	937805	-0.0351
chr	937805	937816	-0.0468
chr	937816	937819	-0.0351
chr	937819	937825	-0.0117
chr	937825	937830	-0.0234
chr	937830	937831	-0.0819
chr	937831	937849	-0.1521
chr	937849	937850	-0.1404
chr	937850	937852	-0.117
chr	937852	937853	-0.0585
chr	937853	937855	-0.0234
chr	937861	937875	-0.0117
chr	937875	937884	-0.0234
chr	937884	937888	-0.0117
chr	937888	937891	-0.0234
chr	937891	937892	-0.0585
chr	937892	937893	-0.0819
chr	937893	937897	-0.0936
chr	937897	937898	-0.2457
chr	937898	937899	-0.2574
chr	937899	937913	-0.2691
chr	937913	937918	-0.2106
chr	937918	937919	-0.0468
chr	937926	937931	-0.0117
chr	937931	937934	-0.0234
chr	937934	937936	-0.0351
chr	937936	937937	-0.0585
chr	937937	937938	-0.0702
chr	937938	937939	-0.117
chr	937939	937940	-0.1287
chr	937940	937941	-0.1404
chr	937941	937942	-0.1521
chr	937942	937944	-0.1755
chr	937944	937955	-0.1872
chr	937955	937959	-0.1755
chr	937959	937960	-0.1404
chr	937960	937964	-0.0351
chr	937993	938001	-0.0117
chr	938001	938004	-0.0234
chr	938004	938005	-0.0351
chr	938005	938006	-0.0468
chr	938006	938007	-0.1053
chr	938007	938014	-0.117
chr	938014	938023	-0.1287
chr	938023	938027	-0.117
chr	938027	938028	-0.0468
chr	938028	938030	-0.1053
chr	938030	938038	-0.1404
chr	938038	938045	-0.1287
chr	938045	938049	-0.117
chr	938049	938050	-0.1053
chr	938058	938063	-0.0117
chr	938063	938064	-0.0819
chr	938064	938065	-0.1053
chr	938065	938066	-0.1521
chr	938066	938067	-0.1755
chr	938067	938069	-0.1872
chr	938069	938076	-0.2106
chr	938076	938078	-0.2223
chr	938078	938079	-0.3042
chr	938079	938080	-0.3627
chr	938080	938081	-0.3744
chr	938081	938082	-0.5031
chr	938082	938083	-0.5499
chr	938083	938084	-1.3455
chr	938084	938085	-1.3572
chr	938085	938086	-1.2636
chr	938086	938087	-1.3572
chr	938087	938098	-1.3689
chr	938098	938100	-1.2636
chr	938100	938102	-1.2402
chr	938102	938103	-1.2285
chr	938103	938104	-1.1232
chr	938104	938105	-0.0351
chr	938124	938125	-0.0117
chr	938125	938126	-0.0585
chr	938126	938130	-0.0702
chr	938130	938136	-0.0819
chr	938136	938138	-0.0936
chr	938138	938139	-0.3276
chr	938139	938147	-0.4797
chr	938147	938148	-0.4212
chr	938148	938149	-0.4797
chr	938149	938152	-0.468
chr	938152	938153	-0.4797
chr	938153	938154	-0.4914
chr	938154	938156	-0.5031
chr	938156	938160	-0.4914
chr	938160	938169	-0.1053
chr	938169	938170	-0.0234
chr	938170	938173	-0.0117
chr	938173	938174	-0.0234
chr	938174	938175	-0.0351
chr	938175	938177	-0.0585
chr	938177	938178	-0.0702
chr	938178	938180	-0.0936
chr	938180	938181	-0.1638
chr	938181	938182	-0.2223
chr	938182	938183	-0.2808
chr	938183	938184	-0.3159
chr	938184	938186	-0.3276
chr	938186	938194	-0.351
chr	938194	938195	-0.3627
chr	938195	938200	-0.3276
chr	938200	938202	-0.3393
chr	938202	938203	-0.117
chr	938203	938206	-0.1053
chr	938206	938208	-0.0819
chr	938208	938215	-0.0468
chr	938215	938218	-0.0351
chr	938218	938222	-0.0234
chr	938230	938252	-0.0117
chr	938275	938290	-0.0117
chr	938290	938296	-0.0234
chr	938296	938313	-0.0117
chr	938327	938348	-0.0234
chr	938354	938355	-0.1638
chr	938355	938356	-0.1989
chr	938356	938358	-0.2223
chr	938358	938359	-0.3159
chr	938359	938362	-0.351
chr	938362	938363	-0.3627
chr	938363	938364	-0.3861
chr	938364	938376	-0.4095
chr	938376	938380	-0.1872
chr	938380	938382	-0.0702
chr	938382	938383	-0.0234
chr	938406	938407	-0.5616
chr	938407	938408	-0.6435
chr	938408	938409	-1.0062
chr	938409	938410	-1.0647
chr	938410	938411	-1.2987
chr	938411	938414	-1.3104
chr	938414	938428	-1.3221
chr	938428	938429	-0.4446
chr	938429	938430	-0.3744
chr	938430	938433	-0.0234
chr	938433	938451	-0.0117
chr	938463	938484	-0.0117
chr	938579	938580	-0.0234
chr	938580	938583	-0.0351
chr	938583	938584	-0.1287
chr	938584	938585	-0.1404
chr	938585	938586	-0.1638
chr	938586	938602	-0.1989
chr	938602	938603	-0.2106
chr	938603	938604	-0.2808
chr	938604	938606	-0.3042
chr	938606	938607	-0.1872
chr	938607	938623	-0.1404
chr	938623	938625	-0.1521
chr	938625	938626	-0.0702
chr	938626	938627	-0.0351
chr	938627	938631	-0.0585
chr	938631	938632	-0.0936
chr	938632	938642	-0.1053
chr	938642	938643	-0.2223
chr	938643	938644	-0.3861
chr	938644	938646	-0.468
chr	938646	938647	-0.4914
chr	938647	938652	-0.4446
chr	938652	938653	-0.4329
chr	938653	938654	-0.3978
chr	938654	938665	-0.4095
chr	938665	938669	-0.0117
chr	938669	938670	-0.0234
chr	938670	938671	-0.0702
chr	938671	938672	-0.0819
chr	938672	938673	-0.1989
chr	938673	938674	-0.2691
chr	938674	938675	-0.3042
chr	938675	938676	-0.3159
chr	938676	938686	-0.3393
chr	938686	938688	-0.351
chr	938688	938691	-0.3627
chr	938691	938693	-0.3744
chr	938693	938694	-0.1755
chr	938694	938695	-0.4212
chr	938695	938696	-0.4563
chr	938696	938697	-0.5382
chr	938697	938698	-1.4508
chr	938698	938699	-1.7199
chr	938699	938700	-1.872
chr	938700	938701	-1.9773
chr	938701	938702	-2.0007
chr	938702	938703	-2.0358
chr	938703	938704	-2.0475
chr	938704	938707	-2.0592
chr	938707	938709	-2.2698
chr	938709	938711	-2.2815
chr	938711	938713	-2.2698
chr	938713	938714	-2.2581
chr	938714	938715	-2.106
chr	938715	938716	-2.1177
chr	938716	938718	-1.8486
chr	938718	938719	-1.8252
chr	938719	938720	-0.5265
chr	938720	938721	-0.3159
chr	938721	938722	-0.2574
chr	938722	938729	-0.2457
chr	938729	938736	-0.0351
chr	938736	938751	-0.0234
chr	938879	938900	-0.0117
chr	938949	938950	-0.0117
chr	938950	938953	-0.0234
chr	938953	938954	-0.0351
chr	938954	938955	-0.1989
chr	938955	938976	-0.234
chr	939012	939013	-0.1755
chr	939013	939015	-0.2691
chr	939015	939016	-0.3744
chr	939016	939025	-0.4095
chr	939025	939033	-0.4212
chr	939033	939034	-0.3744
chr	939034	939035	-0.1755
chr	939035	939037	-0.1404
chr	939037	939038	-0.0234
chr	939038	939046	-0.0117
chr	939051	939054	-0.0117
chr	939054	939063	-0.0234
chr	939063	939076	-0.0351
chr	939076	939084	-0.0117
chr	939091	939099	-0.0117
chr	939099	939108	-0.0234
chr	939108	939113	-0.0468
chr	939113	939121	-0.0351
chr	939121	939135	-0.0234
chr	939140	939143	-0.0117
chr	939143	939160	-0.0351
chr	939160	939165	-0.0468
chr	939165	939182	-0.0234
chr	939182	939184	-0.0117
chr	939281	939303	-0.0117
chr	939469	939471	-0.0234
chr	939471	939494	-0.0351
chr	939543	939544	-0.0117
chr	939544	939546	-0.0351
chr	939546	939565	-0.0585
chr	939597	939599	-0.0468
chr	939599	939600	-0.1755
chr	939600	939618	-0.2106
chr	939618	939619	-0.1989
chr	939619	939620	-0.1521
chr	939620	939621	-0.0819
chr	939687	939688	-0.1989
chr	939688	939708	-0.2106
chr	939708	939709	-0.1053
chr	939732	939733	-0.0117
chr	939733	939735	-0.0234
chr	939735	939754	-0.0351
chr	939969	939986	-0.0117
chr	940194	940204	-0.0117
chr	940204	940214	-0.0234
chr	940214	940216	-0.0351
chr	940216	940217	-0.1287
chr	940217	940218	-0.1521
chr	940218	940219	-0.1638
chr	940219	940220	-0.1755
chr	940220	940226	-0.1872
chr	940226	940235	-0.1755
chr	940235	940237	-0.1638
chr	940237	940238	-0.117
chr	940253	940263	-0.0117
chr	940263	940264	-0.0351
chr	940264	940265	-0.0819
chr	940265	940268	-0.1287
chr	940268	940270	-0.1521
chr	940270	940285	-0.1404
chr	940285	940286	-0.0468
chr	940286	940287	-0.0234
chr	940291	940295	-0.0117
chr	940295	940296	-0.0234
chr	940296	940297	-0.0351
chr	940297	940298	-0.1638
chr	940298	940306	-0.2223
chr	940306	940318	-0.234
chr	940318	940330	-0.0117
chr	940345	940369	-0.0117
chr	940374	940375	-0.0234
chr	940375	940376	-0.1053
chr	940376	940377	-0.1755
chr	940377	940378	-0.2223
chr	940378	940379	-0.234
chr	940379	940381	-0.2925
chr	940381	940382	-0.3276
chr	940382	940395	-0.5733
chr	940395	940400	-0.5616
chr	940400	940404	-0.2574
chr	940495	940496	-0.1287
chr	940496	940497	-0.2106
chr	940497	940498	-0.2223
chr	940498	940508	-0.2457
chr	940508	940517	-0.2808
chr	940517	940519	-0.0351
chr	940519	940521	-0.0468
chr	940521	940524	-0.0585
chr	940524	940528	-0.0702
chr	940528	940529	-0.0585
chr	940529	940540	-0.0351
chr	940540	940541	-0.0234
chr	940541	940546	-0.0117
chr	940547	940551	-0.0117
chr	940551	940552	-0.0936
chr	940552	940555	-0.1053
chr	940555	940568	-0.117
chr	940568	940570	-0.1053
chr	940570	940572	-0.0936
chr	940572	940573	-0.0819
chr	940573	940578	-0.0117
chr	940654	940671	-0.0117
chr	940749	940750	-0.0117
chr	940750	940752	-0.0351
chr	940752	940771	-0.0468
chr	940771	940772	-0.0234
chr	940772	940773	-0.0117
chr	941028	941055	-0.0117
chr	941324	941332	-0.0117
chr	941332	941345	-0.0351
chr	941345	941353	-0.0234
chr	941396	941420	-0.0234
chr	941420	941421	-0.0585
chr	941421	941441	-0.0351
chr	941617	941639	-0.0117
chr	941761	941762	-0.0351
chr	941762	941783	-0.1287
chr	941967	941976	-0.0468
chr	941976	941989	-0.0585
chr	941989	941993	-0.0351
chr	942032	942049	-0.0117
chr	942104	942106	-0.0117
chr	942106	942129	-0.0234
chr	942129	942130	-0.0117
chr	942135	942154	-0.0234
chr	942154	942155	-0.0351
chr	942155	942156	-0.0585
chr	942156	942157	-0.1053
chr	942157	942158	-0.3861
chr	942158	942159	-0.4563
chr	942159	942160	-0.4914
chr	942160	942162	-0.5031
chr	942162	942177	-0.5148
chr	942177	942178	-0.5031
chr	942178	942179	-0.3276
chr	942205	942206	-0.0117
chr	942206	942207	-0.1404
chr	942207	942208	-0.1638
chr	942208	942209	-0.1755
chr	942209	942226	-0.2691
chr	942226	942227	-0.1638
chr	942329	942330	-0.0117
chr	942330	942332	-0.0351
chr	942332	942349	-0.0468
chr	942349	942351	-0.0351
chr	942476	942500	-0.0117
chr	942552	942553	-0.0117
chr	942553	942557	-0.0234
chr	942557	942558	-0.0936
chr	942558	942574	-0.117
chr	942574	942579	-0.0936
chr	942755	942757	-0.0117
chr	942757	942777	-0.0234
chr	942777	942779	-0.0117
chr	942863	942865	-0.0234
chr	942865	942866	-0.0351
chr	942866	942867	-0.2106
chr	942867	942868	-0.234
chr	942868	942872	-0.2574
chr	942872	942873	-0.3042
chr	942873	942886	-0.3276
chr	942886	942887	-0.2925
chr	942887	942888	-0.1053
chr	942888	942894	-0.0702
chr	942964	942984	-0.0351
chr	942984	942986	-0.0234
chr	942986	942991	-0.0117
chr	943020	943022	-0.0117
chr	943022	943023	-0.0351
chr	943023	943025	-0.1287
chr	943025	943026	-0.1638
chr	943026	943042	-0.1755
chr	943042	943044	-0.1521
chr	943044	943045	-0.1053
chr	943045	943047	-0.0117
chr	943062	943085	-0.0117
chr	943088	943089	-0.0117
chr	943089	943110	-0.0234
chr	943363	943384	-0.0117
chr	943476	943487	-0.0117
chr	943487	943496	-0.0351
chr	943496	943508	-0.0234
chr	943508	943510	-0.0117
chr	943579	943590	-0.0117
chr	943590	943601	-0.0234
chr	943601	943612	-0.0117
chr	943679	943698	-0.0117
chr	943698	943700	-0.0234
chr	943700	943703	-0.0117
chr	943703	943720	-0.0234
chr	943720	943725	-0.0117
chr	943727	943728	-0.0117
chr	943728	943729	-0.0234
chr	943729	943730	-0.0351
chr	943730	943737	-0.0702
chr	943737	943749	-0.0819
chr	943749	943753	-0.0234
chr	943753	943759	-0.0117
chr	943763	943765	-0.0117
chr	943765	943767	-0.0234
chr	943767	943769	-0.0351
chr	943769	943785	-0.0702
chr	943785	943791	-0.0468
chr	943791	943792	-0.0117
chr	943818	943829	-0.0117
chr	943829	943830	-0.0234
chr	943830	943835	-0.0351
chr	943835	943840	-0.0585
chr	943840	943847	-0.0468
chr	943847	943848	-0.2106
chr	943848	943852	-0.2457
chr	943852	943867	-0.2223
chr	943867	943869	-0.1872
chr	943908	943920	-0.0585
chr	943920	943927	-0.0819
chr	943927	943929	-0.0702
chr	943929	943932	-0.0351
chr	943932	943934	-0.0234
chr	943934	943941	-0.5148
chr	943941	943955	-0.4914
chr	943955	943956	-0.3861
chr	943956	943975	-0.0234
chr	943975	943976	-0.0468
chr	943976	943977	-0.0585
chr	943977	943996	-0.0468
chr	944001	944002	-0.0234
chr	944002	944003	-0.0702
chr	944003	944004	-0.117
chr	944004	944005	-0.1287
chr	944005	944023	-0.1404
chr	944023	944024	-0.0585
chr	944024	944025	-0.0351
chr	944053	944054	-0.0117
chr	944054	944055	-0.0234
chr	944055	944058	-0.0351
chr	944058	944059	-0.3744
chr	944059	944060	-0.3978
chr	944060	944075	-0.4212
chr	944075	944076	-0.4446
chr	944076	944077	-0.4563
chr	944077	944080	-0.4446
chr	944080	944081	-0.0468
chr	944081	944082	-0.0585
chr	944082	944083	-0.0702
chr	944083	944084	-0.1287
chr	944084	944086	-0.3393
chr	944086	944088	-0.5148
chr	944088	944090	-0.5382
chr	944090	944092	-0.5733
chr	944092	944093	-0.6084
chr	944093	944094	-0.6552
chr	944094	944095	-0.7137
chr	944095	944096	-0.7254
chr	944096	944097	-0.7956
chr	944097	944098	-1.1934
chr	944098	944103	-1.2051
chr	944103	944105	-1.2168
chr	944105	944106	-1.2051
chr	944106	944109	-1.1934
chr	944109	944115	-0.7137
chr	944115	944117	-0.6318
chr	944117	944118	-0.6084
chr	944118	944119	-0.5967
chr	944120	944131	-0.0117
chr	944131	944132	-0.0585
chr	944132	944133	-0.0702
chr	944133	944135	-0.0819
chr	944135	944141	-0.0936
chr	944141	944152	-0.0819
chr	944152	944153	-0.0468
chr	944153	944154	-0.0351
chr	944154	944176	-0.0117
chr	944202	944217	-0.0117
chr	944217	944228	-0.0351
chr	944228	944238	-0.0234
chr	944267	944269	-0.0117
chr	944269	944271	-0.0234
chr	944271	944285	-0.0351
chr	944285	944291	-0.0234
chr	944314	944334	-0.0819
chr	944334	944335	-0.0702
chr	944433	944452	-0.0117
chr	944514	944517	-0.0117
chr	944517	944537	-0.0234
chr	944537	944541	-0.0117
chr	944563	944573	-0.0117
chr	944573	944574	-0.0351
chr	944574	944577	-0.0468
chr	944577	944594	-0.117
chr	944594	944598	-0.1053
chr	944598	944599	-0.0936
chr	944640	944642	-0.0351
chr	944642	944644	-0.0468
chr	944644	944662	-0.0936
chr	944662	944665	-0.0585
chr	944665	944667	-0.0468
chr	944667	944668	-0.0351
chr	944717	944731	-0.0117
chr	944731	944749	-0.0234
chr	944749	944751	-0.0117
chr	944752	944754	-0.0117
chr	944754	944774	-0.0234
chr	944774	944775	-0.0117
chr	944778	944790	-0.0117
chr	944790	944793	-0.0234
chr	944793	944799	-0.0585
chr	944799	944811	-0.0468
chr	944984	944985	-0.0117
chr	944985	944987	-0.0234
chr	944987	945001	-0.0351
chr	945001	945004	-0.0234
chr	945004	945011	-0.0117
chr	945042	945043	-0.0702
chr	945043	945044	-0.1638
chr	945044	945047	-0.1989
chr	945047	945063	-0.2106
chr	945063	945064	-0.1521
chr	945064	945065	-0.0117
chr	945088	945090	-0.0234
chr	945090	945091	-0.0468
chr	945091	945092	-0.0585
chr	945092	945093	-0.1053
chr	945093	945094	-0.117
chr	945094	945095	-0.1404
chr	945095	945096	-0.1638
chr	945096	945097	-0.1755
chr	945097	945098	-0.1872
chr	945098	945100	-0.351
chr	945100	945102	-0.3861
chr	945102	945105	-0.4329
chr	945105	945106	-0.4914
chr	945106	945110	-0.5382
chr	945110	945112	-0.5265
chr	945112	945113	-0.468
chr	945113	945116	-0.4446
chr	945116	945118	-0.4095
chr	945118	945120	-0.3861
chr	945120	945122	-0.2457
chr	945122	945124	-0.234
chr	945124	945127	-0.2106
chr	945127	945129	-0.0585
chr	945129	945142	-0.0468
chr	945142	945143	-0.7956
chr	945143	945144	-0.8775
chr	945144	945145	-0.9477
chr	945145	945147	-0.9711
chr	945147	945164	-0.9945
chr	945166	945167	-0.0234
chr	945167	945169	-0.0351
chr	945169	945182	-0.0468
chr	945182	945183	-0.0702
chr	945183	945184	-0.0819
chr	945184	945186	-0.0936
chr	945186	945187	-0.8073
chr	945187	945188	-0.8541
chr	945188	945189	-0.9009
chr	945189	945190	-0.9711
chr	945190	945191	-0.9828
chr	945191	945193	-1.0062
chr	945193	945201	-1.0296
chr	945201	945205	-1.0179
chr	945205	945206	-1.0062
chr	945206	945207	-1.0179
chr	945207	945208	-0.9594
chr	945208	945209	-0.4563
chr	945209	945210	-0.351
chr	945210	945211	-0.3627
chr	945211	945212	-0.3744
chr	945212	945214	-0.3861
chr	945214	945215	-0.3978
chr	945215	945216	-0.5148
chr	945216	945217	-0.5265
chr	945217	945218	-0.5382
chr	945218	945228	-0.5616
chr	945228	945229	-0.5499
chr	945229	945230	-0.4329
chr	945230	945231	-0.234
chr	945231	945232	-0.2223
chr	945232	945235	-0.1989
chr	945235	945236	-0.0819
chr	945236	945237	-0.0702
chr	945332	945341	-0.0117
chr	945341	945353	-0.0234
chr	945353	945357	-0.0117
chr	945375	945376	-0.1053
chr	945376	945377	-0.4797
chr	945377	945378	-0.5148
chr	945378	945380	-0.5382
chr	945380	945391	-0.5616
chr	945391	945395	-0.5733
chr	945395	945398	-0.585
chr	945398	945399	-0.0702
chr	945399	945400	-0.1053
chr	945400	945401	-0.2106
chr	945401	945408	-0.2457
chr	945408	945410	-0.2574
chr	945410	945419	-0.2457
chr	945419	945421	-0.2223
chr	945421	945422	-0.1521
chr	945422	945424	-0.0468
chr	945424	945425	-0.0351
chr	945425	945437	-0.0117
chr	945437	945443	-0.0936
chr	945443	945445	-0.1053
chr	945445	945447	-0.117
chr	945447	945448	-0.1521
chr	945448	945449	-0.234
chr	945449	945450	-0.7137
chr	945450	945451	-0.7956
chr	945451	945452	-0.8541
chr	945452	945453	-0.8775
chr	945453	945458	-0.936
chr	945458	945459	-0.9126
chr	945459	945461	-0.8541
chr	945461	945462	-0.8658
chr	945462	945465	-0.8775
chr	945465	945466	-0.8892
chr	945466	945467	-0.9126
chr	945467	945468	-0.9243
chr	945468	945470	-0.7488
chr	945470	945471	-0.6903
chr	945471	945472	-0.5967
chr	945472	945473	-0.3276
chr	945473	945474	-0.2457
chr	945474	945475	-0.2691
chr	945475	945477	-0.2808
chr	945477	945480	-0.2691
chr	945480	945484	-0.2457
chr	945484	945487	-0.1404
chr	945487	945490	-0.1287
chr	945490	945491	-0.117
chr	945491	945493	-0.1053
chr	945493	945495	-0.0468
chr	945495	945499	-0.0234
chr	945539	945547	-0.0117
chr	945547	945556	-0.0351
chr	945556	945566	-0.0234
chr	945566	945572	-0.0468
chr	945572	945588	-0.0234
chr	945589	945610	-0.0117
chr	945619	945622	-0.0117
chr	945622	945646	-0.0234
chr	945680	945683	-0.0351
chr	945683	945685	-0.0468
chr	945685	945690	-0.0585
chr	945690	945691	-0.0936
chr	945691	945692	-0.1521
chr	945692	945693	-0.2574
chr	945693	945696	-0.3627
chr	945696	945702	-0.3744
chr	945702	945707	-0.3276
chr	945707	945709	-0.3159
chr	945709	945713	-0.3042
chr	945713	945714	-0.2574
chr	945744	945761	-0.0117
chr	945761	945768	-0.0234
chr	945768	945777	-0.0117
chr	945777	945783	-0.0234
chr	945783	945799	-0.0117
chr	945804	945809	-0.0234
chr	945809	945811	-0.0351
chr	945811	945815	-0.0585
chr	945815	945819	-0.0702
chr	945819	945820	-0.0819
chr	945820	945821	-0.0936
chr	945821	945822	-0.117
chr	945822	945823	-0.1287
chr	945823	945824	-0.1755
chr	945824	945825	-0.2574
chr	945825	945827	-0.2808
chr	945827	945831	-0.2925
chr	945831	945832	-0.2691
chr	945832	945838	-0.2574
chr	945838	945842	-0.234
chr	945842	945843	-0.2223
chr	945843	945844	-0.1638
chr	945844	945846	-0.1521
chr	945875	945877	-0.0351
chr	945877	945878	-0.0468
chr	945878	945879	-0.1521
chr	945879	945880	-0.4212
chr	945880	945884	-0.4797
chr	945884	945887	-0.4914
chr	945887	945888	-0.5031
chr	945888	945897	-0.5148
chr	945897	945900	-0.4797
chr	945900	945902	-0.0468
chr	945902	945907	-0.0351
chr	945914	945921	-0.0117
chr	945921	945939	-0.0234
chr	945939	945942	-0.0117
chr	945942	945943	-0.0819
chr	945943	945944	-0.1638
chr	945944	945945	-0.1872
chr	945945	945946	-0.2106
chr	945946	945948	-0.2223
chr	945948	945951	-0.234
chr	945951	945963	-0.2457
chr	945963	945964	-0.2691
chr	945964	945965	-0.0702
chr	945965	945966	-0.1053
chr	945966	945967	-0.1872
chr	945967	945968	-0.2223
chr	945968	945970	-0.234
chr	945970	945971	-0.2106
chr	945971	945973	-0.3276
chr	945973	945974	-0.3627
chr	945974	945975	-0.3744
chr	945975	945976	-0.3978
chr	945976	945981	-0.4095
chr	945981	945986	-0.4212
chr	945986	945988	-0.3159
chr	945988	945993	-0.234
chr	945993	945995	-0.0585
chr	945995	945996	-0.1287
chr	945996	945997	-0.1053
chr	945997	945999	-0.1989
chr	945999	946001	-0.2457
chr	946001	946002	-0.2808
chr	946002	946003	-0.3042
chr	946003	946004	-1.0413
chr	946004	946005	-1.1466
chr	946005	946006	-1.6263
chr	946006	946007	-1.6497
chr	946007	946009	-1.6614
chr	946009	946013	-1.6848
chr	946013	946016	-1.6731
chr	946016	946019	-1.6497
chr	946019	946024	-1.4742
chr	946024	946025	-1.4157
chr	946041	946045	-0.0117
chr	946045	946046	-0.0468
chr	946046	946048	-0.0702
chr	946048	946049	-0.0819
chr	946049	946050	-0.2691
chr	946050	946051	-0.2808
chr	946051	946053	-0.2925
chr	946053	946066	-0.3042
chr	946066	946071	-0.2457
chr	946071	946078	-0.0117
chr	946078	946085	-0.0234
chr	946085	946086	-0.3744
chr	946086	946087	-0.4914
chr	946087	946088	-0.5265
chr	946088	946089	-0.5967
chr	946089	946090	-0.6318
chr	946090	946091	-0.6435
chr	946091	946094	-0.6552
chr	946094	946099	-0.6669
chr	946099	946102	-0.6786
chr	946102	946103	-0.6903
chr	946103	946106	-0.702
chr	946106	946107	-0.6903
chr	946107	946108	-0.2808
chr	946108	946111	-0.2106
chr	946111	946112	-0.1521
chr	946112	946113	-0.0585
chr	946113	946120	-0.0702
chr	946120	946122	-0.0585
chr	946122	946126	-0.0351
chr	946126	946143	-0.0117
chr	946150	946163	-0.0117
chr	946163	946174	-0.0234
chr	946174	946187	-0.0117
chr	946274	946296	-0.0117
chr	946315	946331	-0.0117
chr	946390	946411	-0.0117
chr	946448	946449	-0.0585
chr	946449	946468	-0.0702
chr	946468	946470	-0.0117
chr	946545	946554	-0.1638
chr	946554	946555	-0.1872
chr	946555	946556	-0.2106
chr	946556	946565	-0.2223
chr	946565	946566	-0.1989
chr	946566	946572	-0.0585
chr	946572	946575	-0.0468
chr	946575	946576	-0.0351
chr	946590	946616	-0.0117
chr	946644	946650	-0.0117
chr	946650	946654	-0.0351
chr	946654	946655	-0.0468
chr	946655	946656	-0.0702
chr	946656	946659	-0.117
chr	946659	946666	-0.1287
chr	946666	946676	-0.117
chr	946676	946677	-0.1053
chr	946677	946678	-0.0468
chr	946678	946685	-0.0117
chr	946685	946686	-0.0234
chr	946686	946687	-0.0351
chr	946687	946689	-0.0585
chr	946689	946690	-0.5031
chr	946690	946691	-0.6318
chr	946691	946692	-0.9243
chr	946692	946693	-0.936
chr	946693	946694	-0.9243
chr	946694	946708	-0.936
chr	946708	946709	-0.9594
chr	946709	946710	-0.9828
chr	946710	946711	-0.9009
chr	946711	946712	-0.1053
chr	946712	946723	-0.1521
chr	946723	946727	-0.1638
chr	946727	946729	-0.1755
chr	946729	946731	-0.1521
chr	946731	946732	-0.1287
chr	946732	946733	-0.0351
chr	946733	946745	-0.0234
chr	946745	946750	-0.0117
chr	946771	946772	-0.0117
chr	946772	946773	-0.0585
chr	946773	946775	-0.0819
chr	946775	946776	-0.117
chr	946776	946777	-2.1762
chr	946777	946778	-2.2464
chr	946778	946779	-2.2932
chr	946779	946780	-2.3049
chr	946780	946781	-2.3166
chr	946781	946796	-2.3283
chr	946796	946797	-2.3166
chr	946797	946798	-0.2223
chr	946798	946799	-0.0585
chr	946799	946801	-0.0468
chr	946801	946818	-0.0585
chr	946824	946832	-0.0117
chr	946832	946836	-0.0234
chr	946836	946838	-0.0468
chr	946838	946843	-0.0585
chr	946843	946844	-0.0819
chr	946844	946845	-0.1755
chr	946845	946853	-0.1872
chr	946853	946854	-0.1755
chr	946854	946865	-0.1521
chr	946865	946866	-0.0117
chr	946876	946877	-0.0702
chr	946877	946878	-0.0936
chr	946878	946879	-2.0241
chr	946879	946880	-2.0475
chr	946880	946882	-2.0943
chr	946882	946883	-2.1294
chr	946883	946897	-2.1411
chr	946897	946899	-2.106
chr	946899	946900	-0.2106
chr	946900	946901	-0.0234
chr	946901	946904	-0.0117
chr	946911	946912	-0.0117
chr	946912	946913	-0.0819
chr	946913	946915	-0.0936
chr	946915	946916	-0.4914
chr	946916	946917	-1.6029
chr	946917	946919	-1.8135
chr	946919	946920	-1.8252
chr	946920	946921	-1.9656
chr	946921	946937	-1.989
chr	946937	946941	-0.117
chr	946953	946956	-0.0117
chr	946956	946958	-0.0234
chr	946958	946959	-0.0351
chr	946959	946960	-2.1996
chr	946960	946961	-2.3517
chr	946961	946962	-2.7261
chr	946962	946963	-2.7495
chr	946963	946964	-2.8431
chr	946964	946970	-2.8665
chr	946970	946971	-2.8899
chr	946971	946974	-2.9016
chr	946974	946979	-2.8899
chr	946979	946980	-2.8782
chr	946980	946981	-1.1583
chr	946981	946982	-0.1053
chr	946982	946983	-0.0936
chr	946983	946993	-0.0702
chr	946993	946995	-0.0585
chr	947020	947021	-0.1872
chr	947021	947024	-0.2691
chr	947024	947030	-0.2808
chr	947030	947042	-0.2925
chr	947042	947043	-0.0351
chr	947043	947045	-0.0468
chr	947045	947055	-0.0585
chr	947055	947062	-0.0468
chr	947062	947067	-0.0117
chr	947084	947085	-0.0585
chr	947085	947086	-0.0819
chr	947086	947089	-0.0936
chr	947089	947090	-0.117
chr	947090	947093	-0.1287
chr	947093	947107	-0.1404
chr	947107	947108	-0.0702
chr	947108	947109	-0.0468
chr	947109	947110	-0.0234
chr	947110	947115	-0.0117
chr	947122	947123	-0.0351
chr	947123	947124	-0.0585
chr	947124	947133	-0.0936
chr	947133	947144	-0.1053
chr	947144	947149	-0.0234
chr	947149	947156	-0.0117
chr	947161	947162	-0.0117
chr	947162	947164	-0.0468
chr	947164	947165	-0.0585
chr	947165	947167	-0.0702
chr	947167	947169	-0.0819
chr	947169	947171	-0.2106
chr	947171	947184	-0.2457
chr	947184	947189	-0.1872
chr	947189	947190	-0.1755
chr	947190	947191	-0.1638
chr	947191	947193	-0.0117
chr	947198	947199	-0.0351
chr	947199	947201	-0.0585
chr	947201	947202	-0.1053
chr	947202	947203	-0.117
chr	947203	947205	-0.1287
chr	947205	947206	-0.1404
chr	947206	947207	-0.1638
chr	947207	947218	-0.1755
chr	947218	947222	-0.1638
chr	947222	947224	-0.0585
chr	947224	947226	-0.0468
chr	947226	947229	-0.0234
chr	947288	947308	-0.0117
chr	947345	947346	-0.0117
chr	947346	947348	-0.0234
chr	947348	947357	-0.0351
chr	947357	947358	-0.0468
chr	947358	947360	-0.0936
chr	947360	947362	-0.1053
chr	947362	947367	-0.234
chr	947367	947368	-0.2223
chr	947368	947373	-0.1989
chr	947373	947380	-0.2106
chr	947380	947382	-0.1755
chr	947382	947384	-0.1638
chr	947384	947385	-0.0351
chr	947385	947397	-0.0117
chr	947429	947449	-0.0117
chr	947454	947455	-0.0117
chr	947455	947475	-0.0702
chr	947475	947477	-0.0351
chr	947481	947487	-0.0117
chr	947487	947491	-0.0234
chr	947491	947508	-0.0351
chr	947508	947513	-0.0117
chr	947515	947516	-0.0351
chr	947516	947535	-0.0468
chr	947535	947536	-0.0351
chr	947574	947578	-0.0117
chr	947578	947579	-0.0351
chr	947579	947580	-0.0585
chr	947580	947582	-0.0702
chr	947582	947583	-0.1053
chr	947583	947584	-3.2994
chr	947584	947585	-3.4983
chr	947585	947586	-4.6917
chr	947586	947588	-4.7385
chr	947588	947601	-4.7853
chr	947601	947603	-4.7619
chr	947603	947604	-4.7385
chr	947604	947605	-4.6332
chr	947605	947606	-0.0117
chr	947607	947626	-0.0117
chr	947628	947629	-0.0117
chr	947629	947630	-0.0234
chr	947630	947637	-0.0351
chr	947637	947647	-0.0585
chr	947647	947650	-0.0468
chr	947650	947654	-0.0234
chr	947769	947770	-0.0117
chr	947770	947771	-0.0702
chr	947771	947791	-0.0819
chr	947836	947837	-0.0234
chr	947837	947839	-0.0351
chr	947839	947842	-0.0468
chr	947842	947843	-0.0702
chr	947843	947845	-0.0819
chr	947845	947850	-0.0936
chr	947850	947859	-0.1053
chr	947859	947861	-0.0936
chr	947861	947865	-0.0468
chr	947865	947867	-0.0351
chr	947867	947868	-0.0117
chr	947881	947882	-0.0117
chr	947882	947883	-0.0468
chr	947883	947884	-0.3861
chr	947884	947886	-0.4329
chr	947886	947887	-0.6552
chr	947887	947888	-0.6669
chr	947888	947889	-0.6903
chr	947889	947892	-0.702
chr	947892	947902	-0.7137
chr	947902	947903	-0.702
chr	947903	947904	-0.4212
chr	947904	947905	-0.3276
chr	947905	947907	-0.2925
chr	947907	947908	-0.0936
chr	947908	947909	-0.0468
chr	947909	947914	-0.0351
chr	947914	947916	-0.0117
chr	947942	947964	-0.0117
chr	947988	947997	-0.0117
chr	947997	948002	-0.0351
chr	948002	948006	-0.0468
chr	948006	948009	-0.0585
chr	948009	948013	-0.0468
chr	948013	948019	-0.0702
chr	948019	948030	-0.0351
chr	948167	948168	-0.0351
chr	948168	948184	-0.0468
chr	948184	948185	-0.1521
chr	948185	948187	-0.1989
chr	948187	948188	-0.2106
chr	948188	948189	-0.2223
chr	948189	948206	-0.1989
chr	948206	948207	-0.0702
chr	948207	948212	-0.0117
chr	948216	948217	-0.0117
chr	948217	948218	-0.117
chr	948218	948219	-0.1521
chr	948219	948236	-0.1872
chr	948236	948237	-0.117
chr	948237	948258	-0.0351
chr	948273	948274	-0.0117
chr	948274	948275	-0.0234
chr	948275	948298	-0.0351
chr	948298	948316	-0.0468
chr	948316	948318	-0.0117
chr	948390	948425	-0.0117
chr	948471	948473	-0.0117
chr	948473	948480	-0.0351
chr	948480	948482	-0.0585
chr	948482	948483	-0.0702
chr	948483	948484	-0.1053
chr	948484	948493	-0.117
chr	948493	948500	-0.0936
chr	948500	948501	-0.0468
chr	948501	948502	-0.0234
chr	948502	948503	-0.0117
chr	948506	948510	-0.0117
chr	948510	948528	-0.0234
chr	948563	948568	-0.0117
chr	948568	948571	-0.0351
chr	948571	948585	-0.0585
chr	948585	948593	-0.0351
chr	948593	948595	-0.0117
chr	948679	948680	-0.0936
chr	948680	948682	-0.1053
chr	948682	948700	-0.1287
chr	948700	948701	-0.1053
chr	948707	948708	-0.0234
chr	948708	948709	-0.3861
chr	948709	948710	-0.4446
chr	948710	948712	-0.4563
chr	948712	948713	-0.468
chr	948713	948729	-0.5499
chr	948729	948733	-0.0936
chr	948733	948734	-0.1287
chr	948734	948735	-0.0351
chr	948735	948736	-0.0585
chr	948736	948738	-0.1287
chr	948738	948739	-0.1404
chr	948739	948742	-0.2457
chr	948742	948744	-0.2574
chr	948744	948749	-0.2691
chr	948749	948756	-0.2808
chr	948756	948758	-0.2925
chr	948758	948760	-0.0585
chr	948760	948761	-0.0468
chr	948761	948776	-0.0351
chr	948776	948777	-0.0234
chr	948777	948780	-0.0117
chr	948913	948935	-0.0117
chr	948961	948982	-0.0234
chr	949150	949171	-0.0117
chr	949263	949264	-0.0234
chr	949264	949285	-0.0351
chr	949533	949551	-0.0117
chr	949551	949553	-0.0234
chr	949553	949573	-0.0117
chr	949604	949624	-0.0234
chr	949624	949625	-0.0117
chr	949652	949656	-0.0117
chr	949656	949657	-0.0351
chr	949657	949658	-0.0585
chr	949658	949660	-0.0702
chr	949660	949675	-0.0819
chr	949675	949679	-0.0936
chr	949679	949680	-0.117
chr	949680	949682	-0.6669
chr	949682	949687	-0.6786
chr	949687	949688	-0.6903
chr	949688	949696	-0.7137
chr	949696	949700	-0.6903
chr	949700	949701	-0.585
chr	949701	949702	-0.4095
chr	949702	949709	-0.0351
chr	949746	949768	-0.0234
chr	949773	949774	-0.0468
chr	949774	949776	-0.0702
chr	949776	949777	-0.0819
chr	949777	949781	-0.0936
chr	949781	949796	-0.1638
chr	949796	949800	-0.1521
chr	949800	949801	-0.1404
chr	949801	949802	-0.0234
chr	949802	949816	-0.0117
chr	949843	949861	-0.0117
chr	950013	950017	-0.1053
chr	950017	950034	-0.117
chr	950034	950035	-0.1053
chr	950035	950040	-0.0117
chr	950162	950164	-0.0117
chr	950164	950165	-0.0234
chr	950165	950166	-0.0351
chr	950166	950168	-0.0585
chr	950168	950169	-0.0702
chr	950169	950190	-0.0819
chr	950190	950196	-0.0468
chr	950196	950199	-0.0585
chr	950199	950200	-0.117
chr	950200	950202	-0.5733
chr	950202	950209	-0.585
chr	950209	950211	-0.5733
chr	950211	950212	-0.5616
chr	950212	950217	-0.5499
chr	950217	950220	-0.5382
chr	950220	950221	-0.5265
chr	950221	950222	-0.0117
chr	950229	950230	-0.0117
chr	950230	950231	-0.0234
chr	950231	950232	-0.0468
chr	950232	950233	-0.0585
chr	950233	950234	-0.0936
chr	950234	950235	-0.117
chr	950235	950236	-0.1521
chr	950236	950237	-0.1638
chr	950237	950242	-0.1755
chr	950242	950250	-0.2106
chr	950250	950254	-0.1989
chr	950254	950257	-0.0936
chr	950257	950258	-0.0585
chr	950258	950261	-0.0468
chr	950261	950263	-0.0351
chr	950263	950264	-0.0234
chr	950298	950299	-0.0117
chr	950299	950320	-0.0234
chr	950329	950331	-0.0117
chr	950331	950333	-0.1638
chr	950333	950337	-0.1755
chr	950337	950343	-0.1872
chr	950343	950353	-0.1989
chr	950353	950357	-0.0117
chr	950357	950365	-0.0234
chr	950365	950378	-0.0117
chr	950499	950518	-0.0117
chr	950518	950520	-0.0351
chr	950520	950540	-0.0468
chr	950540	950541	-0.0234
chr	950541	950542	-0.0117
chr	950542	950543	-0.0234
chr	950543	950544	-0.0351
chr	950544	950545	-0.0468
chr	950545	950546	-0.0936
chr	950546	950558	-0.1053
chr	950558	950562	-0.1287
chr	950562	950564	-0.117
chr	950564	950567	-0.0702
chr	950567	950568	-0.0234
chr	950568	950569	-0.0819
chr	950569	950570	-0.0936
chr	950570	950574	-0.117
chr	950574	950580	-0.1404
chr	950580	950590	-0.117
chr	950590	950602	-0.0234
chr	950604	950605	-0.0234
chr	950605	950610	-0.0468
chr	950610	950611	-0.0702
chr	950611	950612	-0.1872
chr	950612	950613	-0.2223
chr	950613	950616	-0.2925
chr	950616	950620	-0.3042
chr	950620	950625	-0.3276
chr	950625	950626	-0.3042
chr	950626	950636	-0.2925
chr	950636	950637	-0.0468
chr	950637	950659	-0.0117
chr	950675	950676	-0.0117
chr	950676	950678	-0.0468
chr	950678	950693	-0.0702
chr	950693	950694	-0.0585
chr	950694	950697	-0.0468
chr	950697	950698	-0.0234
chr	950700	950702	-0.0117
chr	950702	950704	-0.0234
chr	950704	950705	-0.0351
chr	950705	950706	-0.0702
chr	950706	950707	-0.1053
chr	950707	950708	-4.7853
chr	950708	950709	-5.0193
chr	950709	950711	-5.148
chr	950711	950726	-5.1597
chr	950726	950727	-4.9374
chr	950727	950728	-4.3407
chr	950728	950729	-0.1755
chr	950729	950730	-0.1287
chr	950730	950731	-0.0819
chr	950731	950732	-0.0702
chr	950736	950740	-0.0117
chr	950740	950741	-0.0234
chr	950741	950744	-0.0351
chr	950744	950749	-0.0468
chr	950749	950750	-0.0819
chr	950750	950751	-0.0936
chr	950751	950756	-0.1053
chr	950756	950760	-0.0936
chr	950760	950761	-0.0819
chr	950761	950763	-0.0702
chr	950763	950764	-0.0585
chr	950764	950770	-0.0702
chr	950770	950771	-0.0468
chr	950771	950782	-0.0117
chr	950798	950799	-0.0117
chr	950799	950802	-0.0234
chr	950802	950803	-0.2223
chr	950803	950805	-0.2574
chr	950805	950806	-0.2808
chr	950806	950810	-0.2925
chr	950810	950811	-0.3042
chr	950811	950816	-0.3159
chr	950816	950824	-0.3042
chr	950824	950825	-0.3276
chr	950825	950828	-0.351
chr	950828	950829	-0.3744
chr	950829	950845	-0.0702
chr	950845	950846	-0.0819
chr	950846	950847	-0.1053
chr	950847	950848	-0.117
chr	950848	950850	-0.1287
chr	950850	950851	-0.2106
chr	950851	950852	-0.2574
chr	950852	950853	-0.2691
chr	950853	950854	-0.2925
chr	950854	950855	-0.3276
chr	950855	950868	-0.3393
chr	950868	950870	-0.3276
chr	950870	950871	-0.2808
chr	950871	950892	-0.0351
chr	950900	950903	-0.0117
chr	950903	950924	-0.0234
chr	950967	950968	-0.0117
chr	950968	950970	-0.0468
chr	950970	950973	-0.0585
chr	950973	950979	-0.2106
chr	950979	950984	-0.234
chr	950984	950985	-0.3627
chr	950985	950986	-0.3861
chr	950986	950987	-0.4095
chr	950987	950990	-0.4446
chr	950990	950995	-0.4329
chr	950995	951004	-0.2223
chr	951004	951005	-0.2106
chr	951005	951006	-0.1755
chr	951006	951007	-0.1521
chr	951007	951013	-0.0117
chr	951074	951075	-0.0585
chr	951075	951096	-0.0819
chr	951114	951126	-0.0117
chr	951126	951136	-0.0234
chr	951136	951148	-0.0117
chr	951159	951161	-0.0117
chr	951161	951162	-0.0351
chr	951162	951164	-0.0585
chr	951164	951174	-0.0702
chr	951174	951178	-0.0819
chr	951178	951179	-0.0936
chr	951179	951183	-0.0819
chr	951183	951184	-0.0702
chr	951184	951185	-0.0585
chr	951185	951189	-0.1053
chr	951189	951191	-0.0936
chr	951191	951198	-0.0819
chr	951198	951200	-0.0936
chr	951200	951201	-0.0819
chr	951201	951202	-0.1638
chr	951202	951203	-0.1755
chr	951203	951205	-0.1872
chr	951205	951206	-0.1755
chr	951206	951207	-0.1989
chr	951207	951211	-0.1755
chr	951211	951213	-0.1638
chr	951213	951217	-0.1989
chr	951217	951218	-0.2223
chr	951218	951220	-0.234
chr	951220	951221	-0.2574
chr	951221	951222	-0.5265
chr	951222	951223	-0.819
chr	951223	951224	-0.9126
chr	951224	951226	-1.2636
chr	951226	951227	-1.3104
chr	951227	951228	-1.3221
chr	951228	951231	-1.3806
chr	951231	951232	-2.7378
chr	951232	951233	-2.808
chr	951233	951234	-3.1239
chr	951234	951238	-3.3111
chr	951238	951240	-3.2526
chr	951240	951243	-3.2409
chr	951243	951244	-2.3166
chr	951244	951246	-2.0241
chr	951246	951250	-2.0358
chr	951250	951255	-1.989
chr	951255	951258	-0.0117
chr	951258	951267	-0.0351
chr	951267	951268	-0.0468
chr	951268	951271	-0.0702
chr	951271	951279	-0.0819
chr	951279	951281	-0.0936
chr	951281	951288	-0.0819
chr	951288	951289	-0.0702
chr	951289	951301	-0.0117
chr	951303	951304	-0.0117
chr	951304	951308	-0.0234
chr	951308	951309	-0.9945
chr	951309	951310	-1.0764
chr	951310	951311	-1.2519
chr	951311	951312	-1.2987
chr	951312	951314	-1.3572
chr	951314	951324	-1.3689
chr	951324	951330	-1.3572
chr	951330	951331	-1.0179
chr	951331	951333	-0.9828
chr	951333	951334	-0.9711
chr	951334	951335	-0.9828
chr	951335	951351	-0.1053
chr	951351	951352	-0.0936
chr	951352	951353	-0.0819
chr	951353	951354	-0.0702
chr	951354	951356	-0.0585
chr	951356	951357	-0.0468
chr	951357	951361	-0.0234
chr	951379	951387	-0.0351
chr	951387	951398	-0.0468
chr	951398	951411	-0.0117
chr	951413	951414	-0.117
chr	951414	951421	-0.1638
chr	951421	951422	-0.1755
chr	951422	951423	-0.1872
chr	951423	951424	-0.2925
chr	951424	951428	-0.351
chr	951428	951435	-0.3627
chr	951435	951445	-0.1989
chr	951465	951468	-0.0351
chr	951468	951484	-0.0468
chr	951484	951487	-0.0351
chr	951517	951518	-0.0234
chr	951518	951519	-0.0585
chr	951519	951521	-0.0702
chr	951521	951533	-0.0819
chr	951533	951537	-0.0702
chr	951537	951539	-0.0468
chr	951539	951542	-0.0351
chr	951544	951566	-0.0117
chr	951587	951609	-0.0117
chr	951621	951624	-0.0117
chr	951624	951642	-0.0234
chr	951642	951645	-0.0117
chr	951673	951674	-0.0234
chr	951674	951675	-0.0468
chr	951675	951676	-0.0585
chr	951676	951679	-0.0702
chr	951679	951695	-0.0819
chr	951695	951702	-0.0117
chr	951732	951741	-0.0117
chr	951741	951742	-0.0234
chr	951742	951744	-0.0351
chr	951744	951755	-0.0468
chr	951755	951762	-0.0351
chr	951762	951766	-0.0117
chr	951767	951776	-0.0117
chr	951776	951778	-0.0351
chr	951778	951796	-0.1521
chr	951796	951800	-0.1404
chr	951800	951803	-0.0234
chr	951803	951809	-0.0117
chr	951845	951867	-0.0117
chr	951919	951921	-0.0117
chr	951921	951922	-0.0234
chr	951922	951923	-0.0351
chr	951923	951944	-0.0702
chr	951983	952003	-0.0117
chr	952012	952015	-0.0117
chr	952015	952017	-0.0234
chr	952017	952037	-0.0585
chr	952037	952044	-0.0117
chr	952074	952076	-0.0117
chr	952076	952077	-0.0234
chr	952077	952078	-0.0351
chr	952078	952080	-0.0468
chr	952080	952081	-0.0585
chr	952081	952095	-0.1053
chr	952095	952100	-0.0936
chr	952100	952103	-0.0234
chr	952103	952108	-0.0117
chr	952150	952151	-0.0468
chr	952151	952153	-0.0585
chr	952153	952157	-0.2106
chr	952157	952176	-0.2223
chr	952176	952177	-0.1989
chr	952204	952229	-0.0117
chr	952267	952268	-0.0117
chr	952268	952269	-0.0234
chr	952269	952289	-0.0468
chr	952289	952290	-0.0351
chr	952290	952291	-0.0468
chr	952291	952307	-0.0117
chr	952411	952417	-0.0117
chr	952417	952428	-0.0234
chr	952428	952429	-0.0351
chr	952429	952440	-0.0234
chr	952440	952448	-0.0117
chr	952448	952449	-0.0351
chr	952449	952456	-0.0468
chr	952456	952458	-0.0351
chr	952458	952459	-0.0585
chr	952459	952466	-0.0702
chr	952466	952470	-0.1053
chr	952470	952471	-0.0702
chr	952471	952478	-0.0819
chr	952478	952479	-0.0702
chr	952479	952481	-0.0585
chr	952481	952490	-0.0468
chr	952490	952491	-0.0117
chr	952491	952492	-0.0234
chr	952492	952505	-0.0117
chr	952505	952506	-0.0234
chr	952506	952507	-0.1638
chr	952507	952508	-0.2223
chr	952508	952509	-0.2457
chr	952509	952513	-0.3159
chr	952513	952516	-0.3042
chr	952516	952517	-0.3276
chr	952517	952519	-0.3393
chr	952519	952521	-0.351
chr	952521	952523	-0.4212
chr	952523	952526	-0.4446
chr	952526	952527	-0.4329
chr	952527	952528	-0.4212
chr	952528	952531	-0.2106
chr	952531	952535	-0.1638
chr	952535	952542	-0.1755
chr	952542	952549	-0.0702
chr	952549	952553	-0.0819
chr	952553	952556	-0.0585
chr	952556	952557	-0.0819
chr	952557	952558	-0.0585
chr	952558	952565	-0.0351
chr	952565	952566	-0.0468
chr	952566	952567	-0.0585
chr	952567	952576	-0.0468
chr	952576	952586	-0.0234
chr	952586	952587	-0.0117
chr	952603	952604	-0.0468
chr	952604	952605	-0.0585
chr	952605	952606	-0.0702
chr	952606	952607	-0.117
chr	952607	952608	-0.1287
chr	952608	952609	-0.1404
chr	952609	952610	-0.1638
chr	952610	952611	-0.1755
chr	952611	952612	-0.2223
chr	952612	952614	-0.2925
chr	952614	952618	-0.3042
chr	952618	952620	-0.3159
chr	952620	952625	-0.3276
chr	952625	952626	-0.3393
chr	952626	952627	-0.2925
chr	952627	952629	-0.2691
chr	952629	952630	-0.2808
chr	952630	952631	-0.3627
chr	952631	952632	-0.4095
chr	952632	952633	-0.3393
chr	952633	952634	-0.2574
chr	952634	952635	-0.2457
chr	952635	952641	-0.2808
chr	952641	952642	-0.2925
chr	952642	952643	-0.3627
chr	952643	952644	-0.3978
chr	952644	952645	-1.0881
chr	952645	952651	-1.0998
chr	952651	952652	-1.0881
chr	952652	952654	-1.053
chr	952654	952655	-0.9243
chr	952655	952656	-0.9009
chr	952656	952665	-0.8658
chr	952665	952668	-0.0351
chr	952668	952669	-0.0234
chr	952669	952673	-0.0117
chr	952685	952707	-0.0117
chr	952709	952717	-0.0117
chr	952717	952729	-0.0234
chr	952729	952733	-0.0117
chr	952734	952740	-0.0117
chr	952740	952741	-0.0468
chr	952741	952755	-0.0585
chr	952755	952757	-0.0702
chr	952757	952760	-0.0936
chr	952760	952761	-0.0702
chr	952761	952762	-0.1755
chr	952762	952763	-0.1872
chr	952763	952764	-0.1989
chr	952764	952771	-0.2106
chr	952771	952773	-0.2223
chr	952773	952778	-0.234
chr	952778	952781	-0.1989
chr	952781	952783	-0.0468
chr	952783	952791	-0.0351
chr	952791	952793	-0.0234
chr	952793	952802	-0.0117
chr	952832	952833	-0.0234
chr	952833	952835	-0.0702
chr	952835	952854	-0.0819
chr	952854	952856	-0.0117
chr	952884	952912	-0.0234
chr	952923	952944	-0.0117
chr	952967	952968	-0.0117
chr	952968	952969	-0.0585
chr	952969	952970	-0.0702
chr	952970	952971	-0.0936
chr	952971	952973	-0.1404
chr	952973	952974	-0.1521
chr	952974	952993	-0.1755
chr	952996	952998	-0.0117
chr	952998	952999	-0.0468
chr	952999	953001	-0.0585
chr	953001	953002	-0.1053
chr	953002	953004	-0.1287
chr	953004	953006	-0.1404
chr	953006	953010	-0.1521
chr	953010	953018	-0.1638
chr	953018	953020	-0.1521
chr	953020	953022	-0.1404
chr	953022	953023	-0.1287
chr	953023	953024	-0.0468
chr	953024	953025	-0.0234
chr	953025	953030	-0.0117
chr	953045	953047	-0.0585
chr	953047	953064	-0.0702
chr	953064	953065	-0.0351
chr	953065	953067	-0.0234
chr	953067	953072	-0.0117
chr	953076	953077	-0.0351
chr	953077	953078	-0.0468
chr	953078	953079	-0.1638
chr	953079	953080	-0.1989
chr	953080	953081	-0.2223
chr	953081	953082	-0.2457
chr	953082	953083	-0.6201
chr	953083	953084	-0.936
chr	953084	953085	-1.1115
chr	953085	953086	-1.1466
chr	953086	953087	-1.5093
chr	953087	953088	-2.0475
chr	953088	953089	-2.1411
chr	953089	953090	-2.223
chr	953090	953091	-2.2698
chr	953091	953092	-2.3985
chr	953092	953093	-2.4336
chr	953093	953099	-2.5155
chr	953099	953100	-2.5038
chr	953100	953103	-2.5155
chr	953103	953104	-2.4219
chr	953104	953105	-2.3634
chr	953105	953106	-2.2932
chr	953106	953107	-2.2581
chr	953107	953108	-0.6552
chr	953108	953109	-0.5148
chr	953109	953110	-0.117
chr	953110	953112	-0.1053
chr	953112	953113	-0.0819
chr	953113	953114	-0.0585
chr	953114	953121	-0.0117
chr	953126	953141	-0.0117
chr	953141	953144	-0.0234
chr	953144	953149	-0.0117
chr	953149	953150	-0.0234
chr	953150	953151	-0.1521
chr	953151	953160	-0.1638
chr	953160	953169	-0.1521
chr	953169	953171	-0.1638
chr	953171	953172	-0.1755
chr	953172	953174	-0.0585
chr	953174	953181	-0.0702
chr	953181	953182	-0.0936
chr	953182	953186	-0.1053
chr	953186	953190	-0.117
chr	953190	953203	-0.0936
chr	953203	953204	-0.0351
chr	953204	953211	-0.0234
chr	953211	953212	-0.0117
chr	953217	953223	-0.0117
chr	953223	953225	-0.0234
chr	953225	953244	-0.0351
chr	953244	953247	-0.0117
chr	953271	953272	-0.0234
chr	953272	953273	-0.0936
chr	953273	953274	-0.117
chr	953274	953275	-6.1776
chr	953275	953276	-6.7392
chr	953276	953279	-7.4412
chr	953279	953282	-7.4763
chr	953282	953283	-7.4646
chr	953283	953290	-7.4763
chr	953290	953292	-7.4295
chr	953292	953294	-7.4178
chr	953294	953295	-7.4061
chr	953295	953296	-7.2306
chr	953296	953297	-0.0585
chr	953297	953298	-0.0117
chr	953298	953299	-0.0351
chr	953299	953300	-0.0936
chr	953300	953301	-0.5616
chr	953301	953303	-0.6201
chr	953303	953305	-0.6552
chr	953305	953306	-0.6669
chr	953306	953307	-0.6786
chr	953307	953308	-0.702
chr	953308	953309	-0.7137
chr	953309	953310	-0.7956
chr	953310	953311	-1.3338
chr	953311	953312	-1.3923
chr	953312	953313	-1.404
chr	953313	953314	-1.4274
chr	953314	953315	-1.4391
chr	953315	953322	-1.4274
chr	953322	953325	-0.8892
chr	953325	953328	-0.7839
chr	953328	953329	-0.7722
chr	953329	953330	-0.7371
chr	953330	953331	-0.1638
chr	953331	953332	-0.1053
chr	953332	953333	-0.0585
chr	953333	953334	-0.0234
chr	953334	953343	-0.0117
chr	953346	953348	-0.0234
chr	953348	953349	-0.0351
chr	953349	953350	-0.1404
chr	953350	953351	-0.1989
chr	953351	953352	-0.2574
chr	953352	953353	-0.3627
chr	953353	953354	-0.4095
chr	953354	953355	-0.4212
chr	953355	953356	-0.4329
chr	953356	953358	-0.4563
chr	953358	953359	-0.585
chr	953359	953360	-1.6146
chr	953360	953361	-1.638
chr	953361	953366	-1.6614
chr	953366	953367	-2.2698
chr	953367	953368	-3.2409
chr	953368	953369	-4.3875
chr	953369	953371	-4.4343
chr	953371	953373	-4.6449
chr	953373	953374	-4.4694
chr	953374	953378	-4.3173
chr	953378	953379	-4.2588
chr	953379	953380	-4.2471
chr	953380	953381	-3.1005
chr	953381	953386	-3.1122
chr	953386	953387	-2.9835
chr	953387	953388	-2.9367
chr	953388	953390	-0.1053
chr	953390	953392	-0.0819
chr	953392	953393	-0.0585
chr	953393	953396	-0.0468
chr	953396	953399	-0.0585
chr	953399	953400	-0.1053
chr	953400	953401	-0.1287
chr	953401	953409	-0.1404
chr	953409	953413	-0.117
chr	953413	953414	-0.1053
chr	953414	953416	-0.117
chr	953416	953417	-0.1755
chr	953417	953418	-0.2574
chr	953418	953419	-0.5967
chr	953419	953420	-0.7137
chr	953420	953421	-1.9071
chr	953421	953422	-1.989
chr	953422	953423	-2.1177
chr	953423	953424	-2.1294
chr	953424	953425	-2.4219
chr	953425	953426	-2.4921
chr	953426	953429	-2.5272
chr	953429	953438	-2.5389
chr	953438	953439	-2.5272
chr	953439	953441	-2.0124
chr	953441	953442	-1.9539
chr	953442	953443	-0.6435
chr	953443	953444	-0.585
chr	953444	953445	-0.4329
chr	953445	953446	-0.3978
chr	953446	953448	-0.1053
chr	953448	953462	-0.0234
chr	953462	953463	-0.0117
chr	953468	953473	-0.0117
chr	953473	953484	-0.0234
chr	953484	953489	-0.0351
chr	953489	953491	-0.0468
chr	953491	953492	-0.0702
chr	953492	953493	-0.117
chr	953493	953494	-0.3861
chr	953494	953495	-0.5382
chr	953495	953496	-1.053
chr	953496	953497	-1.1232
chr	953497	953498	-1.17
chr	953498	953499	-1.3689
chr	953499	953501	-1.404
chr	953501	953502	-1.4157
chr	953502	953503	-1.4274
chr	953503	953505	-1.4625
chr	953505	953506	-1.5093
chr	953506	953507	-1.638
chr	953507	953508	-1.9656
chr	953508	953509	-9.8865
chr	953509	953510	-12.8934
chr	953510	953511	-13.1157
chr	953511	953512	-13.1625
chr	953512	953513	-13.3263
chr	953513	953514	-13.3731
chr	953514	953516	-13.3497
chr	953516	953517	-12.1095
chr	953517	953520	-12.0393
chr	953520	953522	-12.0276
chr	953522	953523	-12.0393
chr	953523	953524	-12.0042
chr	953524	953527	-12.0159
chr	953527	953528	-12.0042
chr	953528	953529	-10.2258
chr	953529	953530	-9.5355
chr	953530	953531	-0.3042
chr	953531	953532	-0.2691
chr	953532	953534	-0.351
chr	953534	953535	-0.2808
chr	953535	953536	-0.2691
chr	953536	953541	-0.2223
chr	953541	953547	-0.2106
chr	953547	953552	-0.2223
chr	953552	953554	-0.0702
chr	953554	953555	-0.0585
chr	953555	953556	-0.0702
chr	953556	953557	-0.1053
chr	953557	953558	-0.1755
chr	953558	953559	-0.2457
chr	953559	953560	-0.2925
chr	953560	953568	-0.3042
chr	953568	953569	-0.8892
chr	953569	953570	-2.4336
chr	953570	953571	-2.6676
chr	953571	953573	-2.7612
chr	953573	953574	-2.7729
chr	953574	953575	-2.7846
chr	953575	953576	-2.7612
chr	953576	953577	-2.7846
chr	953577	953578	-2.7729
chr	953578	953580	-2.691
chr	953580	953581	-2.5389
chr	953581	953589	-2.5272
chr	953589	953590	-2.3751
chr	953590	953591	-0.0819
chr	953591	953594	-0.0585
chr	953594	953595	-0.0468
chr	953595	953596	-0.0234
chr	953616	953617	-0.3393
chr	953617	953618	-0.3627
chr	953618	953619	-0.3978
chr	953619	953620	-0.5148
chr	953620	953637	-0.5499
chr	953637	953638	-0.2691
chr	953638	953640	-0.2574
chr	953640	953641	-0.2457
chr	953641	953643	-0.0468
chr	953643	953647	-0.0351
chr	953647	953663	-0.0234
chr	953663	953664	-0.0117
chr	953664	953666	-0.1404
chr	953666	953667	-0.1872
chr	953667	953668	-0.5733
chr	953668	953669	-0.5967
chr	953669	953686	-0.6435
chr	953686	953687	-0.4914
chr	953687	953688	-0.4797
chr	953700	953706	-0.0117
chr	953706	953708	-0.0936
chr	953708	953722	-0.1053
chr	953722	953726	-0.117
chr	953726	953750	-0.0117
chr	953764	953771	-0.0234
chr	953771	953773	-0.0351
chr	953773	953786	-0.0468
chr	953786	953788	-0.0234
chr	953788	953796	-0.0117
chr	953802	953825	-0.0117
chr	953873	953894	-0.0117
chr	953905	953906	-0.0117
chr	953906	953907	-0.1872
chr	953907	953908	-0.351
chr	953908	953910	-0.3978
chr	953910	953911	-0.4095
chr	953911	953925	-0.4212
chr	953925	953926	-0.3978
chr	953926	953927	-0.3861
chr	953927	953928	-0.351
chr	953928	953929	-0.2223
chr	953929	953933	-0.0117
chr	953973	953990	-0.0117
chr	954009	954029	-0.0351
chr	954041	954060	-0.0117
chr	954112	954113	-0.0936
chr	954113	954115	-0.1989
chr	954115	954118	-0.2574
chr	954118	954133	-0.2691
chr	954133	954134	-0.234
chr	954134	954135	-0.0468
chr	954135	954145	-0.0117
chr	954154	954174	-0.0117
chr	954179	954180	-0.0234
chr	954180	954181	-0.0468
chr	954181	954183	-0.2457
chr	954183	954184	-0.2574
chr	954184	954187	-0.2691
chr	954187	954199	-0.2808
chr	954199	954201	-0.2925
chr	954201	954202	-0.234
chr	954202	954203	-0.2574
chr	954203	954205	-0.117
chr	954205	954207	-0.1053
chr	954207	954208	-0.0936
chr	954208	954222	-0.0819
chr	954222	954223	-0.0585
chr	954223	954240	-0.0117
chr	954282	954283	-0.0117
chr	954283	954285	-0.0234
chr	954285	954286	-0.0351
chr	954286	954302	-0.0468
chr	954302	954309	-0.0234
chr	954343	954347	-0.0117
chr	954347	954348	-0.0351
chr	954348	954364	-0.0468
chr	954364	954369	-0.0351
chr	954420	954421	-0.0936
chr	954421	954441	-0.117
chr	954441	954442	-0.0468
chr	954455	954456	-0.0234
chr	954456	954468	-0.0351
chr	954468	954474	-0.0468
chr	954474	954478	-0.0585
chr	954478	954481	-0.0468
chr	954481	954483	-0.0234
chr	954483	954484	-0.0585
chr	954484	954485	-0.0819
chr	954485	954486	-0.0936
chr	954486	954489	-0.1755
chr	954489	954493	-0.1638
chr	954493	954496	-0.1521
chr	954496	954504	-0.1638
chr	954504	954506	-0.1521
chr	954506	954509	-0.0117
chr	954509	954510	-0.0234
chr	954510	954511	-0.0351
chr	954511	954512	-0.0468
chr	954512	954513	-0.1053
chr	954513	954514	-0.117
chr	954514	954518	-0.1404
chr	954518	954534	-0.1287
chr	954534	954536	-0.0117
chr	954583	954584	-0.0234
chr	954584	954585	-0.0585
chr	954585	954586	-0.1287
chr	954586	954604	-0.2574
chr	954604	954607	-0.234
chr	954676	954677	-0.0234
chr	954677	954697	-0.0585
chr	954697	954698	-0.0351
chr	954698	954699	-0.0117
chr	954720	954741	-0.0117
chr	954777	954789	-0.0117
chr	954789	954798	-0.0234
chr	954798	954810	-0.0117
chr	954862	954882	-0.0117
chr	954909	954930	-0.0117
chr	954980	954981	-0.0351
chr	954981	955002	-0.0585
chr	955002	955023	-0.0117
chr	955079	955083	-0.0234
chr	955083	955084	-0.0468
chr	955084	955086	-0.234
chr	955086	955098	-0.2574
chr	955098	955100	-0.2457
chr	955100	955104	-0.2106
chr	955104	955105	-0.0936
chr	955127	955149	-0.0234
chr	955153	955164	-0.0117
chr	955164	955172	-0.1053
chr	955172	955173	-0.117
chr	955173	955183	-0.1053
chr	955183	955185	-0.0936
chr	955185	955194	-0.0117
chr	955261	955262	-0.0936
chr	955262	955263	-0.2691
chr	955263	955283	-0.3042
chr	955283	955284	-0.2925
chr	955289	955310	-0.0117
chr	955311	955313	-0.0351
chr	955313	955331	-0.0468
chr	955365	955376	-0.0117
chr	955376	955377	-0.0702
chr	955377	955379	-0.0819
chr	955379	955391	-0.0936
chr	955391	955398	-0.0819
chr	955434	955456	-0.0351
chr	955461	955462	-0.0117
chr	955462	955464	-0.0234
chr	955464	955465	-0.0351
chr	955465	955466	-0.0702
chr	955466	955467	-0.1404
chr	955467	955468	-0.2106
chr	955468	955469	-0.234
chr	955469	955470	-0.3159
chr	955470	955472	-0.351
chr	955472	955487	-0.3627
chr	955487	955488	-0.2925
chr	955488	955489	-0.1755
chr	955489	955490	-0.1404
chr	955490	955494	-0.117
chr	955494	955511	-0.1287
chr	955511	955512	-0.0936
chr	955539	955551	-0.0117
chr	955551	955554	-0.0234
chr	955554	955556	-0.0351
chr	955556	955564	-0.0819
chr	955564	955570	-0.0936
chr	955570	955574	-0.1053
chr	955574	955575	-0.117
chr	955575	955578	-0.1053
chr	955578	955582	-0.0585
chr	955582	955588	-0.0702
chr	955588	955595	-0.0468
chr	955595	955596	-0.0351
chr	955596	955600	-0.0234
chr	955640	955641	-0.0234
chr	955641	955661	-0.0468
chr	955661	955662	-0.0351
chr	955716	955719	-0.0117
chr	955719	955727	-0.0234
chr	955727	955728	-0.0351
chr	955728	955729	-0.6435
chr	955729	955730	-0.7839
chr	955730	955731	-1.287
chr	955731	955733	-1.2987
chr	955733	955735	-1.4157
chr	955735	955738	-1.4508
chr	955738	955739	-1.4625
chr	955739	955744	-1.4508
chr	955744	955748	-1.4391
chr	955748	955750	-1.4274
chr	955750	955755	-0.2106
chr	955755	955760	-0.0117
chr	955794	955815	-0.0234
chr	955816	955837	-0.0117
chr	955850	955881	-0.0117
chr	955959	955981	-0.0117
chr	955983	955991	-0.0117
chr	955991	955995	-0.0234
chr	955995	956005	-0.0351
chr	956005	956016	-0.0234
chr	956016	956017	-0.0117
chr	956103	956104	-0.0117
chr	956104	956111	-0.0234
chr	956111	956112	-0.0351
chr	956112	956113	-0.0468
chr	956113	956114	-0.0936
chr	956114	956126	-0.1053
chr	956126	956133	-0.0936
chr	956133	956135	-0.0702
chr	956150	956153	-0.0117
chr	956153	956160	-0.0351
chr	956160	956171	-0.0468
chr	956171	956174	-0.0351
chr	956174	956183	-0.0117
chr	956189	956190	-0.0117
chr	956190	956191	-0.0702
chr	956191	956192	-0.1287
chr	956192	956194	-0.1638
chr	956194	956195	-0.1755
chr	956195	956198	-0.1872
chr	956198	956211	-0.2223
chr	956211	956213	-0.1755
chr	956213	956215	-0.0585
chr	956215	956217	-0.0468
chr	956217	956219	-0.0351
chr	956219	956220	-0.0117
chr	956237	956243	-0.0117
chr	956243	956261	-0.0234
chr	956261	956264	-0.0585
chr	956264	956278	-0.0351
chr	956278	956283	-0.0234
chr	956319	956321	-0.0117
chr	956321	956322	-0.0234
chr	956322	956323	-0.0585
chr	956323	956324	-0.117
chr	956324	956325	-0.1404
chr	956325	956326	-0.1521
chr	956326	956328	-0.1755
chr	956328	956329	-0.1989
chr	956329	956334	-0.2223
chr	956334	956342	-0.234
chr	956342	956343	-0.1872
chr	956343	956344	-0.1521
chr	956344	956345	-0.1287
chr	956345	956349	-0.0819
chr	956349	956350	-0.0702
chr	956350	956351	-0.0117
chr	956364	956385	-0.0117
chr	956385	956386	-0.0585
chr	956386	956390	-0.0702
chr	956390	956395	-0.0936
chr	956395	956396	-0.1287
chr	956396	956397	-0.1404
chr	956397	956398	-0.1755
chr	956398	956399	-0.2106
chr	956399	956400	-0.2925
chr	956400	956401	-0.5382
chr	956401	956402	-0.5499
chr	956402	956403	-0.5733
chr	956403	956404	-0.7254
chr	956404	956405	-0.9126
chr	956405	956406	-1.5561
chr	956406	956407	-1.5444
chr	956407	956408	-2.1411
chr	956408	956409	-3.0537
chr	956409	956410	-3.0654
chr	956410	956411	-3.0771
chr	956411	956412	-3.1005
chr	956412	956413	-3.1473
chr	956413	956417	-3.1707
chr	956417	956419	-3.1239
chr	956419	956420	-3.1005
chr	956420	956421	-3.0771
chr	956421	956428	-3.0537
chr	956428	956430	-0.2925
chr	956430	956435	-0.1638
chr	956435	956440	-0.1521
chr	956440	956442	-0.1053
chr	956471	956475	-0.0117
chr	956475	956476	-0.0234
chr	956476	956483	-0.0351
chr	956483	956493	-0.0468
chr	956493	956497	-0.0351
chr	956497	956507	-0.0117
chr	956507	956509	-0.0468
chr	956509	956511	-0.0702
chr	956511	956512	-0.0819
chr	956512	956513	-0.117
chr	956513	956514	-0.1287
chr	956514	956516	-0.1404
chr	956516	956517	-0.1521
chr	956517	956525	-0.1638
chr	956525	956529	-0.234
chr	956529	956532	-0.1989
chr	956532	956534	-0.2106
chr	956534	956535	-0.1755
chr	956535	956537	-0.1404
chr	956537	956538	-0.1755
chr	956538	956539	-0.2457
chr	956539	956540	-0.3159
chr	956540	956541	-0.468
chr	956541	956542	-0.6201
chr	956542	956543	-0.7137
chr	956543	956544	-1.0062
chr	956544	956545	-1.0413
chr	956545	956546	-1.3923
chr	956546	956547	-3.1824
chr	956547	956548	-4.2471
chr	956548	956549	-5.3586
chr	956549	956550	-5.8032
chr	956550	956551	-5.9085
chr	956551	956552	-5.9553
chr	956552	956554	-5.9436
chr	956554	956555	-5.9787
chr	956555	956556	-5.9436
chr	956556	956557	-5.9202
chr	956557	956559	-5.9436
chr	956559	956562	-5.8383
chr	956562	956564	-5.7564
chr	956564	956566	-5.616
chr	956566	956567	-5.1714
chr	956567	956568	-5.148
chr	956568	956569	-0.8541
chr	956569	956570	-0.8307
chr	956570	956571	-0.819
chr	956571	956573	-0.117
chr	956573	956574	-0.1287
chr	956574	956578	-0.1404
chr	956578	956581	-0.1287
chr	956581	956588	-0.117
chr	956588	956590	-0.1053
chr	956590	956594	-0.0819
chr	956594	956595	-0.0117
chr	956595	956607	-0.0234
chr	956607	956608	-0.0819
chr	956608	956609	-0.2457
chr	956609	956610	-0.4329
chr	956610	956611	-0.585
chr	956611	956612	-0.9594
chr	956612	956613	-1.2168
chr	956613	956614	-1.5093
chr	956614	956615	-1.6965
chr	956615	956616	-3.7323
chr	956616	956617	-3.7791
chr	956617	956618	-4.2939
chr	956618	956619	-4.3524
chr	956619	956625	-4.3992
chr	956625	956633	-4.4109
chr	956633	956634	-4.3875
chr	956634	956635	-4.095
chr	956635	956636	-1.755
chr	956636	956637	-0.4446
chr	956637	956638	-0.2106
chr	956638	956639	-0.2223
chr	956639	956640	-0.1989
chr	956640	956641	-0.2574
chr	956641	956642	-0.3978
chr	956642	956643	-1.1934
chr	956643	956644	-1.2636
chr	956644	956646	-1.2987
chr	956646	956647	-1.3338
chr	956647	956651	-1.3689
chr	956651	956655	-1.3806
chr	956655	956657	-1.4391
chr	956657	956658	-1.4508
chr	956658	956663	-1.3923
chr	956663	956664	-0.8541
chr	956664	956665	-0.2457
chr	956665	956672	-0.0819
chr	956672	956676	-0.0702
chr	956676	956677	-0.0585
chr	956785	956786	-0.0117
chr	956786	956791	-0.0234
chr	956791	956794	-0.0468
chr	956794	956809	-0.0585
chr	956809	956811	-0.0468
chr	956811	956813	-0.0234
chr	956813	956844	-0.0351
chr	956844	956849	-0.0819
chr	956849	956850	-0.0936
chr	956850	956852	-0.1872
chr	956852	956863	-0.1638
chr	956863	956865	-0.1755
chr	956865	956870	-0.1872
chr	956870	956871	-0.1755
chr	956871	956873	-0.0234
chr	956873	956883	-0.0351
chr	956883	956893	-0.0117
chr	956899	956908	-0.0117
chr	956908	956910	-0.0351
chr	956910	956911	-0.0468
chr	956911	956912	-0.0585
chr	956912	956913	-0.2457
chr	956913	956918	-0.2925
chr	956918	956929	-0.2808
chr	956929	956933	-0.2574
chr	956933	956934	-0.0819
chr	956934	956944	-0.0117
chr	956944	956946	-0.0234
chr	956946	956965	-0.117
chr	956965	956968	-0.1053
chr	956984	956985	-0.0234
chr	956985	957006	-0.117
chr	957006	957007	-0.0936
chr	957075	957078	-0.0117
chr	957078	957079	-0.0351
chr	957079	957081	-0.0585
chr	957081	957082	-0.0936
chr	957082	957083	-0.1053
chr	957083	957084	-0.117
chr	957084	957085	-0.1404
chr	957085	957086	-0.1638
chr	957086	957091	-0.1989
chr	957091	957092	-0.2574
chr	957092	957093	-0.2691
chr	957093	957094	-0.3042
chr	957094	957098	-0.351
chr	957098	957102	-0.3978
chr	957102	957103	-0.3744
chr	957103	957106	-0.351
chr	957106	957113	-0.1989
chr	957113	957115	-0.1287
chr	957115	957116	-0.0234
chr	957160	957161	-0.0117
chr	957161	957162	-0.0234
chr	957162	957163	-0.2457
chr	957163	957164	-0.3042
chr	957164	957165	-0.3276
chr	957165	957166	-0.3393
chr	957166	957167	-0.3627
chr	957167	957168	-0.3744
chr	957168	957171	-0.3861
chr	957171	957172	-0.4095
chr	957172	957173	-0.4797
chr	957173	957174	-0.5031
chr	957174	957175	-0.5616
chr	957175	957176	-2.1879
chr	957176	957177	-3.9195
chr	957177	957178	-4.212
chr	957178	957183	-4.2471
chr	957183	957184	-4.1184
chr	957184	957194	-4.0014
chr	957194	957196	-3.9312
chr	957196	957197	-3.8493
chr	957197	957198	-0.0234
chr	957198	957202	-0.0117
chr	957206	957227	-0.0117
chr	957240	957241	-0.0117
chr	957241	957243	-0.0351
chr	957243	957248	-0.0468
chr	957248	957249	-0.0585
chr	957249	957250	-0.5265
chr	957250	957251	-0.7137
chr	957251	957255	-0.7839
chr	957255	957265	-0.8424
chr	957265	957270	-0.7956
chr	957270	957271	-0.7605
chr	957271	957272	-0.0468
chr	957272	957277	-0.0351
chr	957277	957292	-0.0234
chr	957359	957366	-0.0234
chr	957366	957374	-0.0702
chr	957374	957375	-0.1053
chr	957375	957376	-0.117
chr	957376	957377	-0.1287
chr	957377	957378	-0.1404
chr	957378	957379	-1.3572
chr	957379	957380	-1.4508
chr	957380	957381	-1.521
chr	957381	957383	-1.8603
chr	957383	957385	-1.9305
chr	957385	957387	-1.9422
chr	957387	957390	-1.9305
chr	957390	957396	-1.9188
chr	957396	957399	-1.8954
chr	957399	957400	-1.3923
chr	957400	957401	-0.4212
chr	957401	957402	-0.3393
chr	957402	957403	-0.2457
chr	957466	957467	-0.0234
chr	957467	957468	-0.0819
chr	957468	957469	-0.0936
chr	957469	957470	-0.1755
chr	957470	957471	-0.1872
chr	957471	957474	-0.2574
chr	957474	957476	-0.2691
chr	957476	957480	-0.2925
chr	957480	957486	-0.3042
chr	957486	957488	-0.2808
chr	957488	957489	-0.2691
chr	957489	957491	-0.117
chr	957491	957498	-0.0468
chr	957505	957527	-0.0117
chr	957608	957630	-0.0117
chr	957633	957641	-0.0117
chr	957641	957645	-0.0234
chr	957645	957646	-0.0351
chr	957646	957653	-0.0468
chr	957653	957663	-0.0351
chr	957663	957666	-0.0234
chr	957666	957668	-0.0117
chr	957757	957758	-0.0351
chr	957758	957759	-0.1287
chr	957759	957762	-0.1755
chr	957762	957763	-0.1872
chr	957763	957778	-0.1989
chr	957778	957779	-0.234
chr	957779	957780	-0.2106
chr	957780	957781	-0.1287
chr	957781	957782	-0.4329
chr	957782	957801	-0.5148
chr	957801	957802	-0.4212
chr	957802	957803	-0.3861
chr	957848	957849	-0.0117
chr	957849	957850	-0.0585
chr	957850	957861	-0.0702
chr	957861	957869	-0.0819
chr	957869	957871	-0.0351
chr	957871	957883	-0.0117
chr	957890	957891	-0.0117
chr	957891	957912	-0.0234
chr	957972	957979	-0.0117
chr	957979	957995	-0.0234
chr	957995	957999	-0.0117
chr	958049	958058	-0.0234
chr	958058	958059	-0.0702
chr	958059	958062	-0.1053
chr	958062	958069	-0.117
chr	958069	958079	-0.0936
chr	958079	958080	-0.0351
chr	958119	958120	-0.0468
chr	958120	958122	-0.0585
chr	958122	958141	-0.0936
chr	958141	958143	-0.0468
chr	958227	958230	-0.0117
chr	958230	958231	-0.0234
chr	958231	958251	-0.0468
chr	958251	958252	-0.0234
chr	958262	958274	-0.0117
chr	958274	958275	-0.0234
chr	958275	958276	-0.0585
chr	958276	958297	-0.0702
chr	958297	958306	-0.0117
chr	958310	958311	-0.0117
chr	958311	958319	-0.0351
chr	958319	958321	-0.0702
chr	958321	958330	-0.0819
chr	958330	958331	-0.1521
chr	958331	958341	-0.117
chr	958341	958352	-0.0702
chr	958370	958371	-0.0117
chr	958371	958372	-0.0234
chr	958372	958373	-0.0585
chr	958373	958374	-0.0936
chr	958374	958376	-0.3042
chr	958376	958378	-0.351
chr	958378	958380	-0.3744
chr	958380	958391	-0.3861
chr	958391	958395	-0.3978
chr	958395	958396	-0.1989
chr	958396	958397	-0.0468
chr	958397	958407	-0.0117
chr	958407	958412	-0.0234
chr	958412	958417	-0.0117
chr	958417	958418	-0.0468
chr	958418	958422	-0.0702
chr	958422	958423	-0.0819
chr	958423	958428	-0.0936
chr	958428	958439	-0.0819
chr	958439	958445	-0.0234
chr	958470	958481	-0.0117
chr	958481	958482	-0.0234
chr	958482	958492	-0.0351
chr	958492	958500	-0.0234
chr	958500	958503	-0.0351
chr	958503	958504	-0.0234
chr	958504	958505	-0.0936
chr	958505	958522	-0.3159
chr	958522	958524	-0.4329
chr	958524	958525	-0.4446
chr	958525	958526	-0.3042
chr	958526	958527	-0.1404
chr	958527	958530	-0.1287
chr	958530	958544	-0.1404
chr	958544	958545	-0.1287
chr	958545	958549	-0.1404
chr	958549	958561	-0.0468
chr	958561	958565	-0.0585
chr	958565	958566	-0.0351
chr	958566	958574	-0.0234
chr	958574	958576	-0.0351
chr	958576	958579	-0.0468
chr	958579	958583	-0.0585
chr	958583	958596	-0.0351
chr	958596	958597	-0.0234
chr	958597	958604	-0.0117
chr	958724	958744	-0.0117
chr	958774	958776	-0.0117
chr	958776	958777	-0.0234
chr	958777	958778	-0.0468
chr	958778	958797	-0.0585
chr	958797	958798	-0.0351
chr	958856	958876	-0.0117
chr	958876	958877	-0.0234
chr	958877	958893	-0.0117
chr	958916	958940	-0.0117
chr	958965	958984	-0.0117
chr	958984	958989	-0.0234
chr	958989	959012	-0.0117
chr	959012	959027	-0.0234
chr	959027	959034	-0.0117
chr	959084	959086	-0.0234
chr	959086	959088	-0.0351
chr	959088	959091	-0.0936
chr	959091	959104	-0.117
chr	959104	959105	-0.1287
chr	959105	959106	-0.1053
chr	959106	959110	-0.117
chr	959110	959125	-0.0234
chr	959177	959178	-0.0117
chr	959178	959179	-0.0234
chr	959179	959187	-0.0351
chr	959187	959188	-0.0936
chr	959188	959189	-0.117
chr	959189	959193	-0.1404
chr	959193	959195	-0.1638
chr	959195	959197	-0.1755
chr	959197	959198	-0.3276
chr	959198	959199	-0.4329
chr	959199	959200	-0.7137
chr	959200	959201	-1.1349
chr	959201	959202	-7.956
chr	959202	959203	-8.892
chr	959203	959204	-9.3483
chr	959204	959205	-9.3951
chr	959205	959207	-9.4419
chr	959207	959208	-9.5121
chr	959208	959213	-9.5238
chr	959213	959219	-9.5355
chr	959219	959222	-9.5238
chr	959222	959223	-3.3111
chr	959223	959224	-0.2106
chr	959224	959229	-0.1755
chr	959229	959241	-0.0234
chr	959241	959243	-0.0351
chr	959243	959244	-0.0585
chr	959244	959245	-0.0819
chr	959245	959262	-0.1053
chr	959262	959265	-0.0819
chr	959265	959267	-0.0234
chr	959276	959280	-0.0117
chr	959280	959281	-0.0234
chr	959281	959282	-0.0702
chr	959282	959283	-0.1287
chr	959283	959284	-0.4446
chr	959284	959285	-0.468
chr	959285	959286	-0.6669
chr	959286	959287	-0.7839
chr	959287	959288	-0.9945
chr	959288	959293	-1.0296
chr	959293	959294	-1.0413
chr	959294	959295	-1.1232
chr	959295	959296	-1.2987
chr	959296	959297	-1.3923
chr	959297	959299	-1.404
chr	959299	959300	-1.4157
chr	959300	959304	-1.4274
chr	959304	959305	-0.5265
chr	959305	959308	-0.4914
chr	959308	959313	-0.4095
chr	959313	959316	-0.3978
chr	959316	959317	-0.1404
chr	959317	959318	-0.1053
chr	959318	959320	-0.0936
chr	959320	959321	-0.0702
chr	959321	959322	-0.0117
chr	959335	959355	-0.0117
chr	959357	959361	-0.0117
chr	959361	959362	-0.1872
chr	959362	959363	-0.234
chr	959363	959366	-0.3744
chr	959366	959382	-0.3978
chr	959382	959383	-0.2925
chr	959407	959408	-0.0117
chr	959408	959409	-0.0234
chr	959409	959429	-0.0468
chr	959497	959511	-0.0117
chr	959511	959512	-0.0936
chr	959512	959513	-0.117
chr	959513	959523	-0.1521
chr	959523	959532	-0.1404
chr	959532	959533	-0.1287
chr	959533	959538	-0.0117
chr	959568	959571	-0.0117
chr	959571	959588	-0.0234
chr	959588	959592	-0.0117
chr	959614	959616	-0.0117
chr	959616	959636	-0.0585
chr	959642	959664	-0.0117
chr	959688	959710	-0.0351
chr	959710	959711	-0.0117
chr	959728	959746	-0.0117
chr	959746	959747	-0.0234
chr	959747	959748	-0.0468
chr	959748	959749	-0.0585
chr	959749	959750	-0.117
chr	959750	959768	-0.1638
chr	959768	959769	-0.117
chr	959769	959770	-0.0819
chr	959770	959771	-0.0585
chr	959771	959773	-0.0234
chr	959773	959775	-0.0117
chr	959781	959803	-0.0117
chr	959881	959882	-0.0117
chr	959882	959883	-0.0585
chr	959883	959886	-0.0702
chr	959886	959887	-0.0819
chr	959887	959902	-0.0936
chr	959902	959903	-0.1053
chr	959903	959904	-0.117
chr	959904	959905	-0.0936
chr	959905	959906	-0.1053
chr	959906	959909	-0.1404
chr	959909	959924	-0.1287
chr	959924	959925	-0.117
chr	959925	959926	-0.1053
chr	959926	959928	-0.0117
chr	959942	959947	-0.0117
chr	959947	959948	-0.0585
chr	959948	959966	-0.0702
chr	959966	959967	-0.0936
chr	959967	959968	-0.117
chr	959968	959969	-0.1404
chr	959969	959970	-0.2457
chr	959970	959978	-0.4095
chr	959978	959979	-0.4329
chr	959979	959981	-0.4446
chr	959981	959982	-0.4563
chr	959982	959991	-0.468
chr	959991	959992	-0.0819
chr	959992	960000	-0.0585
chr	960056	960076	-0.0117
chr	960102	960104	-0.0117
chr	960104	960105	-0.0234
chr	960105	960106	-0.1521
chr	960106	960107	-0.234
chr	960107	960116	-0.3276
chr	960116	960117	-0.351
chr	960117	960118	-0.3978
chr	960118	960121	-0.4563
chr	960121	960127	-0.4329
chr	960127	960128	-0.3627
chr	960128	960139	-0.1287
chr	960139	960140	-0.0936
chr	960156	960157	-0.0234
chr	960157	960158	-0.3978
chr	960158	960159	-0.4797
chr	960159	960160	-0.5265
chr	960160	960161	-0.5382
chr	960161	960162	-0.5499
chr	960162	960177	-0.5616
chr	960177	960180	-0.0234
chr	960180	960183	-0.0117
chr	960201	960202	-0.0234
chr	960202	960203	-0.2457
chr	960203	960215	-0.4914
chr	960215	960220	-0.5031
chr	960220	960222	-0.5382
chr	960222	960224	-0.5265
chr	960224	960225	-0.0468
chr	960225	960230	-0.0702
chr	960230	960242	-0.0819
chr	960242	960248	-0.0468
chr	960248	960249	-0.0351
chr	960249	960250	-0.0234
chr	960250	960252	-0.0117
chr	960347	960348	-0.0117
chr	960348	960349	-0.0585
chr	960349	960350	-0.0702
chr	960350	960351	-0.1287
chr	960351	960352	-0.1638
chr	960352	960353	-0.1872
chr	960353	960354	-0.5499
chr	960354	960355	-1.1466
chr	960355	960356	-1.5444
chr	960356	960357	-1.6614
chr	960357	960358	-1.6965
chr	960358	960373	-1.7082
chr	960373	960374	-1.6263
chr	960374	960375	-1.2168
chr	960375	960376	-0.5733
chr	960376	960379	-0.0585
chr	960379	960390	-0.0351
chr	960441	960449	-0.0117
chr	960449	960451	-0.0351
chr	960451	960452	-0.0468
chr	960452	960453	-0.1053
chr	960453	960471	-0.1287
chr	960471	960472	-0.117
chr	960472	960473	-0.0585
chr	960485	960486	-0.0117
chr	960486	960487	-0.4797
chr	960487	960488	-0.5265
chr	960488	960489	-0.6201
chr	960489	960492	-0.6435
chr	960492	960508	-0.6552
chr	960514	960536	-0.0117
chr	960544	960566	-0.0117
chr	960588	960589	-0.0117
chr	960589	960590	-0.1638
chr	960590	960591	-0.2106
chr	960591	960592	-0.234
chr	960592	960594	-0.2457
chr	960594	960596	-0.2574
chr	960596	960601	-0.2691
chr	960601	960603	-0.2808
chr	960603	960611	-0.2925
chr	960611	960620	-0.0351
chr	960620	960622	-0.0117
chr	960668	960670	-0.0468
chr	960670	960672	-0.0702
chr	960672	960673	-0.0819
chr	960673	960680	-0.0936
chr	960680	960689	-0.1521
chr	960689	960690	-0.117
chr	960690	960694	-0.0702
chr	960694	960701	-0.0585
chr	960701	960702	-0.0819
chr	960702	960704	-0.0234
chr	960704	960705	-0.0585
chr	960705	960724	-0.0819
chr	960733	960750	-0.0234
chr	960788	960797	-0.0117
chr	960797	960815	-0.0351
chr	960815	960818	-0.0585
chr	960818	960837	-0.0234
chr	960856	960861	-0.0117
chr	960861	960874	-0.0234
chr	960874	960875	-0.0351
chr	960875	960877	-0.117
chr	960877	960878	-0.1287
chr	960878	960879	-0.1404
chr	960879	960881	-0.1521
chr	960881	960882	-0.1404
chr	960882	960885	-0.1287
chr	960885	960888	-0.1404
chr	960888	960890	-0.1638
chr	960890	960893	-0.2106
chr	960893	960900	-0.1989
chr	960900	960903	-0.0936
chr	960903	960910	-0.0819
chr	960910	960911	-0.0702
chr	960911	960912	-0.0234
chr	960912	960914	-0.0117
chr	960955	960956	-0.0117
chr	960956	960957	-0.0468
chr	960957	960968	-0.0585
chr	960968	960973	-0.0702
chr	960973	960974	-0.1053
chr	960974	960975	-0.1404
chr	960975	960976	-0.1755
chr	960976	960977	-0.2691
chr	960977	960978	-0.2574
chr	960978	960979	-0.5967
chr	960979	960980	-0.702
chr	960980	960982	-1.0062
chr	960982	960983	-1.0179
chr	960983	960984	-1.0296
chr	960984	960986	-1.2402
chr	960986	960989	-1.2636
chr	960989	960991	-1.287
chr	960991	960993	-1.3221
chr	960993	960994	-1.3689
chr	960994	960995	-1.5327
chr	960995	960996	-1.6497
chr	960996	960997	-2.4336
chr	960997	960998	-5.2884
chr	960998	960999	-5.7096
chr	960999	961000	-5.5224
chr	961000	961001	-14.1453
chr	961001	961002	-46.2969
chr	961002	961003	-54.4986
chr	961003	961004	-59.3775
chr	961004	961005	-59.5764
chr	961005	961006	-59.9157
chr	961006	961007	-60.0444
chr	961007	961015	-60.1029
chr	961015	961016	-60.0795
chr	961016	961017	-60.0093
chr	961017	961018	-59.9391
chr	961018	961019	-55.8792
chr	961019	961020	-55.8675
chr	961020	961021	-55.8441
chr	961021	961022	-55.7388
chr	961022	961023	-44.2611
chr	961023	961024	-0.1287
chr	961024	961025	-0.0702
chr	961025	961028	-0.0234
chr	961039	961040	-0.0117
chr	961040	961041	-0.0351
chr	961041	961042	-0.0936
chr	961042	961044	-0.1638
chr	961044	961046	-0.1755
chr	961046	961061	-0.1872
chr	961061	961062	-0.1638
chr	961062	961066	-0.0117
chr	961090	961102	-0.0351
chr	961102	961108	-0.0585
chr	961108	961109	-0.0702
chr	961109	961110	-0.1521
chr	961110	961111	-0.1872
chr	961111	961112	-0.2574
chr	961112	961113	-0.3159
chr	961113	961114	-0.3744
chr	961114	961115	-1.3689
chr	961115	961116	-1.3923
chr	961116	961117	-1.5444
chr	961117	961118	-1.5795
chr	961118	961119	-5.4288
chr	961119	961120	-9.5355
chr	961120	961121	-10.5534
chr	961121	961122	-10.6587
chr	961122	961130	-10.7991
chr	961130	961132	-10.8108
chr	961132	961133	-10.8459
chr	961133	961134	-10.9044
chr	961134	961135	-10.8927
chr	961135	961136	-10.881
chr	961136	961137	-10.8927
chr	961137	961138	-10.5417
chr	961138	961139	-1.0413
chr	961139	961140	-1.0296
chr	961140	961141	-0.702
chr	961141	961143	-0.7254
chr	961143	961145	-0.702
chr	961145	961146	-0.6903
chr	961146	961150	-0.6786
chr	961150	961154	-0.6669
chr	961154	961155	-0.4797
chr	961155	961156	-0.5148
chr	961156	961157	-0.5031
chr	961157	961158	-0.6201
chr	961158	961159	-0.5967
chr	961159	961160	-0.819
chr	961160	961161	-0.9126
chr	961161	961165	-0.9243
chr	961165	961167	-1.0062
chr	961167	961168	-1.0179
chr	961168	961169	-1.053
chr	961169	961170	-1.3221
chr	961170	961171	-1.3572
chr	961171	961172	-21.2004
chr	961172	961173	-61.1676
chr	961173	961174	-61.776
chr	961174	961175	-62.3961
chr	961175	961176	-62.5014
chr	961176	961177	-63.9873
chr	961177	961178	-63.8937
chr	961178	961179	-63.8586
chr	961179	961180	-63.8703
chr	961180	961181	-63.6597
chr	961181	961186	-63.297
chr	961186	961187	-63.2853
chr	961187	961190	-63.2034
chr	961190	961191	-63.1917
chr	961191	961192	-63.1449
chr	961192	961193	-62.7939
chr	961193	961194	-13.2795
chr	961194	961195	-0.4446
chr	961195	961196	-0.1872
chr	961196	961197	-0.1287
chr	961197	961198	-0.0351
chr	961198	961199	-0.0234
chr	961256	961258	-0.0117
chr	961258	961259	-0.0234
chr	961259	961264	-0.0351
chr	961264	961268	-0.0468
chr	961268	961269	-0.0585
chr	961269	961278	-0.0702
chr	961278	961280	-0.0468
chr	961280	961282	-0.0234
chr	961282	961284	-0.0351
chr	961284	961285	-0.0468
chr	961285	961287	-0.0936
chr	961287	961304	-0.0702
chr	961304	961308	-0.0468
chr	961308	961309	-0.0585
chr	961309	961311	-0.0351
chr	961311	961312	-0.0468
chr	961312	961315	-0.0351
chr	961315	961327	-0.0468
chr	961327	961337	-0.0234
chr	961339	961341	-0.0234
chr	961341	961342	-0.0819
chr	961342	961343	-0.351
chr	961343	961344	-0.4212
chr	961344	961345	-0.8424
chr	961345	961346	-0.8541
chr	961346	961347	-0.936
chr	961347	961348	-0.9477
chr	961348	961349	-1.0413
chr	961349	961350	-1.0881
chr	961350	961351	-1.3806
chr	961351	961352	-1.4391
chr	961352	961353	-1.6146
chr	961353	961354	-1.755
chr	961354	961355	-1.7784
chr	961355	961356	-2.1411
chr	961356	961360	-2.1528
chr	961360	961363	-2.1411
chr	961363	961364	-2.1294
chr	961364	961367	-1.2987
chr	961367	961368	-1.2636
chr	961368	961374	-1.2519
chr	961374	961375	-0.2574
chr	961375	961376	-0.4212
chr	961376	961377	-0.3744
chr	961377	961379	-0.4212
chr	961379	961382	-0.5967
chr	961382	961395	-0.6669
chr	961395	961396	-0.6552
chr	961396	961397	-0.2925
chr	961397	961398	-0.2808
chr	961398	961400	-0.2925
chr	961400	961401	-0.3042
chr	961401	961402	-0.3861
chr	961402	961406	-0.2691
chr	961406	961408	-0.2808
chr	961408	961410	-0.2925
chr	961410	961413	-0.3042
chr	961413	961414	-0.3159
chr	961414	961415	-0.3393
chr	961415	961417	-0.3978
chr	961417	961418	-0.3744
chr	961418	961419	-0.351
chr	961419	961420	-0.3393
chr	961420	961421	-0.8775
chr	961421	961424	-0.8892
chr	961424	961431	-0.9009
chr	961431	961432	-0.9243
chr	961432	961434	-1.0179
chr	961434	961441	-1.0296
chr	961441	961442	-0.1404
chr	961442	961446	-0.1521
chr	961446	961449	-0.1638
chr	961449	961452	-0.1755
chr	961452	961454	-0.1989
chr	961454	961455	-1.0647
chr	961455	961456	-1.0764
chr	961456	961458	-1.0881
chr	961458	961460	-1.1232
chr	961460	961461	-1.2285
chr	961461	961463	-1.2402
chr	961463	961466	-1.2285
chr	961466	961469	-1.2402
chr	961469	961470	-1.2519
chr	961470	961471	-1.2402
chr	961471	961472	-1.2636
chr	961472	961473	-1.2753
chr	961473	961474	-1.287
chr	961474	961475	-1.1934
chr	961475	961476	-0.7254
chr	961476	961477	-0.3276
chr	961477	961481	-0.3159
chr	961481	961482	-0.2808
chr	961482	961486	-0.1638
chr	961486	961487	-0.1755
chr	961487	961488	-0.2223
chr	961488	961489	-0.4329
chr	961489	961490	-0.8541
chr	961490	961491	-1.0179
chr	961491	961492	-1.0881
chr	961492	961493	-1.1232
chr	961493	961494	-1.1583
chr	961494	961495	-1.1934
chr	961495	961498	-1.2051
chr	961498	961499	-1.2402
chr	961499	961500	-1.287
chr	961500	961509	-1.3806
chr	961509	961510	-1.053
chr	961510	961511	-0.6903
chr	961511	961512	-0.6786
chr	961512	961515	-0.2691
chr	961515	961516	-0.2574
chr	961516	961517	-0.2457
chr	961517	961518	-0.234
chr	961518	961520	-0.2457
chr	961520	961522	-0.4095
chr	961522	961523	-1.287
chr	961523	961524	-1.3806
chr	961524	961525	-1.4742
chr	961525	961534	-1.4859
chr	961534	961538	-1.4976
chr	961538	961539	-1.5093
chr	961539	961540	-1.4976
chr	961540	961542	-1.4742
chr	961542	961543	-0.4212
chr	961543	961544	-0.468
chr	961544	961545	-0.1755
chr	961545	961553	-0.2223
chr	961553	961554	-0.234
chr	961554	961555	-0.2457
chr	961555	961556	-0.2691
chr	961556	961557	-0.2457
chr	961557	961558	-0.2691
chr	961558	961559	-0.3276
chr	961559	961560	-0.4095
chr	961560	961561	-0.5265
chr	961561	961562	-0.7137
chr	961562	961563	-1.0413
chr	961563	961564	-1.2168
chr	961564	961565	-13.1742
chr	961565	961566	-14.3442
chr	961566	961567	-14.4378
chr	961567	961568	-14.4495
chr	961568	961572	-14.4612
chr	961572	961574	-14.508
chr	961574	961575	-14.5548
chr	961575	961576	-14.6133
chr	961576	961577	-15.0813
chr	961577	961578	-15.3504
chr	961578	961579	-15.4323
chr	961579	961580	-15.444
chr	961580	961582	-15.4674
chr	961582	961583	-15.4089
chr	961583	961584	-15.2568
chr	961584	961585	-15.1281
chr	961585	961586	-1.2285
chr	961586	961587	-1.1232
chr	961587	961591	-1.0998
chr	961591	961592	-1.1115
chr	961592	961593	-1.2051
chr	961593	961594	-1.2168
chr	961594	961596	-1.1934
chr	961596	961597	-1.2051
chr	961597	961598	-1.17
chr	961598	961599	-0.9594
chr	961599	961601	-1.0179
chr	961601	961602	-1.0296
chr	961602	961603	-1.0179
chr	961603	961605	-1.0296
chr	961605	961609	-1.0413
chr	961609	961614	-1.0179
chr	961614	961615	-1.053
chr	961615	961616	-1.0647
chr	961616	961617	-1.0179
chr	961617	961618	-0.9945
chr	961618	961619	-1.0179
chr	961619	961620	-0.5148
chr	961620	961621	-0.3627
chr	961621	961622	-0.7839
chr	961622	961623	-0.8775
chr	961623	961626	-0.9594
chr	961626	961627	-0.9828
chr	961627	961628	-1.0062
chr	961628	961629	-1.1232
chr	961629	961630	-1.2285
chr	961630	961631	-1.2519
chr	961631	961632	-3.51
chr	961632	961633	-3.8727
chr	961633	961634	-5.0076
chr	961634	961635	-5.4756
chr	961635	961636	-5.6043
chr	961636	961637	-5.6862
chr	961637	961639	-5.85
chr	961639	961640	-5.7681
chr	961640	961642	-5.8383
chr	961642	961643	-5.7447
chr	961643	961644	-5.2299
chr	961644	961645	-5.2065
chr	961645	961649	-5.0661
chr	961649	961651	-5.0544
chr	961651	961652	-1.2519
chr	961652	961654	-1.0998
chr	961654	961655	-0.2925
chr	961655	961656	-0.2808
chr	961656	961657	-0.2106
chr	961657	961661	-0.1638
chr	961774	961790	-0.0117
chr	961790	961796	-0.0234
chr	961796	961812	-0.0117
chr	961840	961841	-0.0234
chr	961841	961846	-0.0351
chr	961846	961850	-0.0468
chr	961850	961852	-0.0936
chr	961852	961853	-0.117
chr	961853	961857	-0.1521
chr	961857	961858	-0.1638
chr	961858	961868	-0.1755
chr	961868	961875	-0.1638
chr	961895	961911	-0.0117
chr	961918	961924	-0.0234
chr	961924	961944	-0.0585
chr	961944	961945	-0.0117
chr	961947	961956	-0.0117
chr	961956	961961	-0.2106
chr	961961	961964	-0.2223
chr	961964	961965	-0.234
chr	961965	961968	-0.2457
chr	961968	961974	-0.2574
chr	961974	961976	-0.2808
chr	961976	961977	-0.3042
chr	961977	961978	-0.3159
chr	961978	961979	-0.1755
chr	961979	961982	-0.1872
chr	961982	961988	-0.1638
chr	961988	961994	-0.117
chr	961994	961997	-0.0702
chr	962004	962025	-0.0234
chr	962056	962063	-0.0117
chr	962063	962065	-0.0234
chr	962065	962070	-0.0351
chr	962070	962074	-0.0468
chr	962074	962076	-0.0351
chr	962076	962077	-0.0468
chr	962077	962079	-0.0585
chr	962079	962086	-0.0702
chr	962086	962095	-0.0468
chr	962095	962098	-0.0234
chr	962098	962104	-0.0117
chr	962109	962111	-0.0117
chr	962111	962114	-0.0234
chr	962114	962116	-0.0468
chr	962116	962117	-0.0702
chr	962117	962136	-0.1638
chr	962136	962138	-0.117
chr	962138	962139	-0.0234
chr	962151	962172	-0.0117
chr	962184	962185	-0.0117
chr	962185	962203	-0.0234
chr	962228	962232	-0.0234
chr	962232	962233	-0.0702
chr	962233	962234	-0.0936
chr	962234	962236	-0.6903
chr	962236	962238	-0.8307
chr	962238	962240	-0.8424
chr	962240	962254	-0.8541
chr	962254	962255	-0.8307
chr	962255	962256	-0.0585
chr	962256	962265	-0.0117
chr	962265	962266	-0.0234
chr	962266	962267	-0.0819
chr	962267	962268	-0.2223
chr	962268	962269	-0.234
chr	962269	962285	-0.2457
chr	962285	962287	-0.2574
chr	962287	962289	-0.234
chr	962289	962290	-0.0351
chr	962290	962291	-0.0468
chr	962291	962295	-0.0585
chr	962295	962298	-0.0702
chr	962298	962299	-0.0819
chr	962299	962300	-0.0936
chr	962300	962301	-0.117
chr	962301	962302	-0.2223
chr	962302	962303	-0.3393
chr	962303	962311	-0.3978
chr	962311	962312	-0.351
chr	962312	962317	-0.3393
chr	962317	962320	-0.3159
chr	962320	962322	-0.2925
chr	962322	962323	-0.1755
chr	962323	962324	-0.1638
chr	962324	962328	-0.0117
chr	962365	962366	-0.0936
chr	962366	962387	-0.117
chr	962435	962437	-0.0117
chr	962437	962455	-0.0234
chr	962494	962496	-0.0351
chr	962496	962497	-0.0585
chr	962497	962498	-0.0702
chr	962498	962500	-0.0819
chr	962500	962504	-0.0936
chr	962504	962516	-0.117
chr	962516	962517	-0.0702
chr	962517	962518	-0.0468
chr	962518	962519	-0.0351
chr	962519	962526	-0.0234
chr	962575	962597	-0.0117
chr	962616	962617	-0.0117
chr	962617	962618	-0.1638
chr	962618	962619	-0.234
chr	962619	962620	-0.351
chr	962620	962622	-0.4446
chr	962622	962638	-0.468
chr	962638	962639	-0.4329
chr	962639	962641	-0.0234
chr	962656	962659	-0.0117
chr	962659	962660	-0.3627
chr	962660	962662	-0.4095
chr	962662	962679	-0.4212
chr	962679	962680	-0.3744
chr	962680	962681	-0.1521
chr	962681	962683	-0.0351
chr	962698	962719	-0.0117
chr	962740	962768	-0.0117
chr	962998	963000	-0.0351
chr	963000	963019	-0.0468
chr	963071	963087	-0.0117
chr	963087	963089	-0.0234
chr	963089	963093	-0.0468
chr	963093	963108	-0.0351
chr	963108	963110	-0.0234
chr	963110	963111	-0.0117
chr	963113	963136	-0.0117
chr	963153	963156	-0.0117
chr	963156	963157	-0.0819
chr	963157	963172	-0.0936
chr	963172	963177	-0.0819
chr	963177	963178	-0.0702
chr	963181	963224	-0.0117
chr	963395	963396	-0.0117
chr	963396	963405	-0.0234
chr	963405	963417	-0.0468
chr	963417	963426	-0.0234
chr	963426	963427	-0.0117
chr	963456	963459	-0.0117
chr	963459	963460	-0.0702
chr	963460	963461	-0.117
chr	963461	963462	-0.1872
chr	963462	963479	-0.1989
chr	963479	963480	-0.1872
chr	963480	963481	-0.1638
chr	963481	963483	-0.1053
chr	963483	963484	-0.0117
chr	963484	963485	-0.0351
chr	963485	963505	-0.0234
chr	963516	963517	-0.0117
chr	963517	963519	-0.0468
chr	963519	963520	-0.2574
chr	963520	963521	-0.4563
chr	963521	963522	-0.5967
chr	963522	963523	-0.6669
chr	963523	963524	-1.9188
chr	963524	963525	-2.1177
chr	963525	963526	-2.1879
chr	963526	963527	-2.2347
chr	963527	963528	-3.1122
chr	963528	963529	-3.276
chr	963529	963532	-3.2877
chr	963532	963540	-3.2994
chr	963540	963544	-3.3111
chr	963544	963545	-2.9601
chr	963545	963547	-1.0647
chr	963547	963549	-0.6084
chr	963549	963550	-0.2223
chr	963550	963551	-0.1638
chr	963551	963552	-0.1521
chr	963552	963562	-0.0351
chr	963626	963630	-0.0117
chr	963630	963631	-0.0351
chr	963631	963632	-0.0585
chr	963632	963634	-0.0819
chr	963634	963636	-0.0936
chr	963636	963637	-1.8603
chr	963637	963638	-2.0709
chr	963638	963640	-2.0943
chr	963640	963646	-2.106
chr	963646	963652	-2.0943
chr	963652	963653	-2.0358
chr	963653	963654	-2.0241
chr	963654	963655	-2.0358
chr	963655	963658	-2.0124
chr	963658	963666	-0.0117
chr	963666	963672	-0.0585
chr	963672	963685	-0.0468
chr	963685	963686	-0.0351
chr	963686	963706	-0.0117
chr	963729	963742	-0.0117
chr	963742	963744	-0.0351
chr	963744	963755	-0.0702
chr	963755	963759	-0.0819
chr	963759	963760	-0.0702
chr	963760	963764	-0.0819
chr	963764	963766	-0.0468
chr	963766	963776	-0.0936
chr	963776	963781	-0.0819
chr	963781	963787	-0.0702
chr	963787	963788	-0.0351
chr	963803	963823	-0.0117
chr	963854	963856	-0.0585
chr	963856	963858	-0.1053
chr	963858	963861	-0.117
chr	963861	963877	-0.1404
chr	963877	963878	-0.0585
chr	963878	963882	-0.0351
chr	963899	963900	-0.0117
chr	963900	963911	-0.0234
chr	963911	963922	-0.0351
chr	963922	963933	-0.0234
chr	963933	963934	-0.0468
chr	963934	963942	-0.0819
chr	963942	963955	-0.0936
chr	963955	963956	-0.0234
chr	963956	963965	-0.0117
chr	963998	963999	-0.0117
chr	963999	964000	-0.0936
chr	964000	964020	-0.1053
chr	964020	964021	-0.0936
chr	964049	964057	-0.0117
chr	964057	964059	-0.0819
chr	964059	964060	-0.1053
chr	964060	964061	-0.117
chr	964061	964073	-0.2691
chr	964073	964078	-0.2574
chr	964078	964079	-0.234
chr	964079	964080	-0.2223
chr	964080	964081	-0.1872
chr	964081	964082	-0.0936
chr	964082	964083	-0.0819
chr	964093	964094	-0.0351
chr	964094	964095	-0.0702
chr	964095	964096	-0.0936
chr	964096	964098	-0.117
chr	964098	964099	-0.1521
chr	964099	964103	-0.1755
chr	964103	964114	-0.1872
chr	964114	964115	-0.1638
chr	964115	964119	-0.1053
chr	964119	964120	-0.0234
chr	964132	964134	-0.0117
chr	964134	964135	-0.0585
chr	964135	964136	-0.6552
chr	964136	964137	-1.1466
chr	964137	964138	-1.2402
chr	964138	964139	-1.3221
chr	964139	964140	-1.3572
chr	964140	964141	-1.5093
chr	964141	964142	-1.5327
chr	964142	964143	-1.5561
chr	964143	964144	-1.5795
chr	964144	964160	-1.6848
chr	964255	964277	-0.0117
chr	964284	964285	-0.0117
chr	964285	964286	-0.0234
chr	964286	964290	-0.0351
chr	964290	964294	-0.0585
chr	964294	964306	-0.0702
chr	964306	964311	-0.0351
chr	964393	964398	-0.0819
chr	964398	964399	-0.0936
chr	964399	964413	-0.1053
chr	964413	964421	-0.0234
chr	964428	964440	-0.0117
chr	964440	964441	-0.0234
chr	964441	964448	-0.0351
chr	964448	964460	-0.0234
chr	964460	964461	-0.0117
chr	964517	964518	-0.0117
chr	964518	964532	-0.0234
chr	964532	964539	-0.0351
chr	964539	964554	-0.0234
chr	964554	964556	-0.0117
chr	964579	964580	-0.0117
chr	964580	964582	-0.0234
chr	964582	964583	-0.0351
chr	964583	964584	-0.0702
chr	964584	964586	-0.0819
chr	964586	964598	-0.0936
chr	964598	964601	-0.117
chr	964601	964605	-0.0936
chr	964605	964606	-0.0585
chr	964606	964609	-0.0351
chr	964609	964615	-0.0234
chr	964747	964749	-0.0117
chr	964749	964750	-0.0234
chr	964750	964755	-0.0468
chr	964755	964764	-0.0702
chr	964764	964771	-0.0585
chr	964771	964782	-0.0234
chr	964860	964884	-0.0117
chr	964968	964972	-0.0117
chr	964972	964974	-0.0468
chr	964974	964993	-0.0585
chr	964993	964994	-0.0468
chr	964996	964997	-0.0234
chr	964997	965013	-0.0351
chr	965013	965014	-0.0234
chr	965026	965027	-0.0117
chr	965027	965028	-0.0234
chr	965028	965049	-0.0468
chr	965049	965051	-0.0819
chr	965051	965053	-0.2106
chr	965053	965056	-0.2223
chr	965056	965057	-0.2691
chr	965057	965061	-0.2925
chr	965061	965071	-0.3159
chr	965071	965072	-0.2574
chr	965072	965077	-0.1053
chr	965077	965078	-0.0234
chr	965078	965085	-0.0117
chr	965117	965119	-0.0117
chr	965119	965132	-0.0234
chr	965132	965133	-0.0702
chr	965133	965135	-0.0819
chr	965135	965137	-0.0936
chr	965137	965144	-0.0819
chr	965144	965148	-0.0936
chr	965148	965149	-0.117
chr	965149	965151	-0.1287
chr	965151	965152	-0.1755
chr	965152	965153	-0.1872
chr	965153	965154	-0.3393
chr	965154	965155	-2.4336
chr	965155	965156	-2.6442
chr	965156	965157	-2.9016
chr	965157	965158	-2.9718
chr	965158	965160	-3.042
chr	965160	965161	-3.3111
chr	965161	965163	-3.3228
chr	965163	965173	-3.3111
chr	965173	965175	-3.2994
chr	965175	965176	-0.5733
chr	965176	965177	-0.4914
chr	965177	965181	-0.4797
chr	965181	965182	-0.117
chr	965182	965183	-0.0117
chr	965203	965218	-0.0234
chr	965218	965220	-0.0351
chr	965220	965221	-0.0702
chr	965221	965222	-0.1053
chr	965222	965223	-0.1755
chr	965223	965224	-0.1872
chr	965224	965239	-0.1989
chr	965239	965243	-0.1755
chr	965243	965244	-0.0702
chr	965277	965289	-0.0117
chr	965289	965292	-0.0351
chr	965292	965294	-0.0468
chr	965294	965298	-0.0351
chr	965298	965301	-0.0468
chr	965301	965302	-0.0585
chr	965302	965304	-0.0702
chr	965304	965305	-0.0819
chr	965305	965306	-0.1053
chr	965306	965307	-0.117
chr	965307	965308	-0.1755
chr	965308	965310	-0.1872
chr	965310	965313	-0.2223
chr	965313	965314	-0.2574
chr	965314	965317	-0.2457
chr	965317	965319	-0.2574
chr	965319	965322	-0.2457
chr	965322	965327	-0.234
chr	965327	965328	-0.1989
chr	965328	965329	-0.1287
chr	965329	965333	-0.0936
chr	965333	965334	-0.0819
chr	965485	965486	-0.0234
chr	965486	965487	-0.6084
chr	965487	965488	-0.6786
chr	965488	965498	-0.8541
chr	965498	965507	-0.8658
chr	965507	965508	-0.8541
chr	965508	965515	-0.0117
chr	965515	965516	-0.0468
chr	965516	965517	-0.2808
chr	965517	965518	-0.3042
chr	965518	965528	-0.3159
chr	965528	965535	-0.3276
chr	965535	965537	-0.3159
chr	965537	965540	-0.0351
chr	965540	965542	-0.0234
chr	965542	965544	-0.0351
chr	965544	965547	-0.0234
chr	965547	965550	-0.0351
chr	965550	965563	-0.0234
chr	965563	965568	-0.0117
chr	965582	965586	-0.0117
chr	965586	965587	-0.0351
chr	965587	965592	-0.0702
chr	965592	965593	-0.2691
chr	965593	965594	-0.468
chr	965594	965595	-0.4797
chr	965595	965596	-0.5382
chr	965596	965604	-0.5499
chr	965604	965607	-0.5382
chr	965607	965609	-0.5031
chr	965609	965611	-0.5148
chr	965611	965612	-0.5382
chr	965612	965613	-0.6201
chr	965613	965614	-0.7137
chr	965614	965615	-0.819
chr	965615	965616	-0.9477
chr	965616	965618	-1.0062
chr	965618	965631	-1.0179
chr	965631	965633	-1.0062
chr	965633	965634	-0.9828
chr	965634	965635	-0.7605
chr	965635	965636	-0.1053
chr	965636	965637	-0.0936
chr	965637	965638	-0.0702
chr	965638	965639	-0.0468
chr	965673	965677	-0.0234
chr	965677	965678	-0.0351
chr	965678	965680	-0.0585
chr	965680	965691	-0.0936
chr	965691	965699	-0.1053
chr	965699	965700	-0.0819
chr	965700	965710	-0.0117
chr	965710	965711	-0.0234
chr	965711	965712	-0.0351
chr	965712	965713	-0.1287
chr	965713	965714	-0.1404
chr	965714	965717	-0.1755
chr	965717	965718	-0.1872
chr	965718	965720	-0.234
chr	965720	965722	-0.2574
chr	965722	965723	-0.2808
chr	965723	965724	-0.3276
chr	965724	965725	-0.4797
chr	965725	965727	-0.5031
chr	965727	965728	-0.5499
chr	965728	965731	-0.5616
chr	965731	965732	-0.9126
chr	965732	965734	-0.9711
chr	965734	965735	-0.9828
chr	965735	965736	-0.8658
chr	965736	965740	-0.8307
chr	965740	965745	-0.7605
chr	965745	965749	-0.4914
chr	965749	965750	-0.4797
chr	965750	965752	-0.468
chr	965752	965753	-0.3393
chr	965753	965754	-0.1287
chr	965754	965755	-0.0585
chr	965755	965756	-0.0468
chr	965759	965767	-0.0117
chr	965767	965768	-0.0234
chr	965768	965769	-0.0351
chr	965769	965770	-0.0468
chr	965770	965771	-0.2691
chr	965771	965772	-2.7846
chr	965772	965773	-3.4398
chr	965773	965774	-4.3758
chr	965774	965775	-4.4694
chr	965775	965776	-4.6215
chr	965776	965777	-4.7619
chr	965777	965778	-5.3235
chr	965778	965779	-10.3662
chr	965779	965780	-10.9278
chr	965780	965781	-11.4309
chr	965781	965782	-11.5245
chr	965782	965783	-11.6181
chr	965783	965784	-11.7117
chr	965784	965785	-11.7819
chr	965785	965787	-11.8287
chr	965787	965793	-11.8872
chr	965793	965794	-8.0028
chr	965794	965795	-7.3476
chr	965795	965796	-7.3125
chr	965796	965798	-7.2891
chr	965798	965799	-7.137
chr	965799	965800	-6.8679
chr	965800	965801	-0.3276
chr	965801	965803	-0.3042
chr	965803	965804	-0.2925
chr	965804	965805	-0.2808
chr	965805	965806	-0.1638
chr	965806	965807	-0.0819
chr	965807	965812	-0.0117
chr	965826	965853	-0.0117
chr	965853	965854	-0.0468
chr	965854	965855	-0.0585
chr	965855	965856	-0.1053
chr	965856	965858	-0.2574
chr	965858	965859	-0.5265
chr	965859	965861	-0.5616
chr	965861	965862	-0.5967
chr	965862	965863	-1.2753
chr	965863	965864	-1.3806
chr	965864	965865	-4.914
chr	965865	965866	-5.8266
chr	965866	965867	-8.073
chr	965867	965868	-9.4536
chr	965868	965869	-9.6057
chr	965869	965870	-10.7172
chr	965870	965871	-11.4075
chr	965871	965872	-11.8989
chr	965872	965873	-12.5541
chr	965873	965874	-13.5954
chr	965874	965875	-33.1227
chr	965875	965876	-35.6382
chr	965876	965877	-35.8605
chr	965877	965878	-37.1124
chr	965878	965879	-37.2762
chr	965879	965880	-37.2996
chr	965880	965881	-37.1709
chr	965881	965882	-37.2294
chr	965882	965884	-37.1709
chr	965884	965885	-37.0773
chr	965885	965886	-35.802
chr	965886	965887	-35.6967
chr	965887	965888	-35.6616
chr	965888	965889	-32.4675
chr	965889	965890	-32.9238
chr	965890	965891	-32.9589
chr	965891	965892	-32.9238
chr	965892	965893	-32.8887
chr	965893	965894	-32.6898
chr	965894	965897	-32.1984
chr	965897	965898	-30.0573
chr	965898	965899	-2.3517
chr	965899	965903	-1.1583
chr	965903	965904	-1.1466
chr	965904	965906	-1.053
chr	965906	965910	-1.0062
chr	965910	965911	-0.2691
chr	965911	965912	-0.5733
chr	965912	965915	-0.7839
chr	965915	965916	-0.8073
chr	965916	965917	-0.819
chr	965917	965918	-0.9828
chr	965918	965919	-1.0179
chr	965919	965920	-1.053
chr	965920	965921	-1.1232
chr	965921	965922	-1.1817
chr	965922	965923	-4.2003
chr	965923	965924	-16.4151
chr	965924	965925	-23.3649
chr	965925	965926	-36.738
chr	965926	965927	-157.119
chr	965927	965928	-166.959
chr	965928	965929	-218.497
chr	965929	965930	-219.118
chr	965930	965931	-221.867
chr	965931	965932	-222.277
chr	965932	965933	-221.621
chr	965933	965934	-221.645
chr	965934	965936	-221.656
chr	965936	965937	-221.668
chr	965937	965938	-221.715
chr	965938	965939	-221.832
chr	965939	965940	-222.405
chr	965940	965941	-222.616
chr	965941	965942	-222.721
chr	965942	965943	-222.791
chr	965943	965944	-222.803
chr	965944	965945	-222.92
chr	965945	965946	-220.241
chr	965946	965947	-219.316
chr	965947	965948	-9.2664
chr	965948	965949	-10.7757
chr	965949	965950	-10.8576
chr	965950	965951	-7.4646
chr	965951	965952	-16.0173
chr	965952	965953	-136.375
chr	965953	965954	-139.347
chr	965954	965955	-139.803
chr	965955	965956	-141.219
chr	965956	965957	-141.874
chr	965957	965959	-142.202
chr	965959	965961	-142.167
chr	965961	965962	-141.067
chr	965962	965963	-140.657
chr	965963	965967	-140.634
chr	965967	965968	-140.54
chr	965968	965969	-140.178
chr	965969	965970	-137.019
chr	965970	965971	-136.352
chr	965971	965972	-130.981
chr	965972	965973	-130.935
chr	965973	965974	-0.702
chr	965974	965975	-0.3042
chr	965975	965981	-0.351
chr	965981	965983	-0.3393
chr	965983	965986	-0.3276
chr	965986	965988	-0.3627
chr	965988	965989	-0.3393
chr	965989	965990	-0.2925
chr	965990	965991	-0.2808
chr	965991	965995	-0.3042
chr	965995	965996	-0.2457
chr	965996	965997	-0.3627
chr	965997	965998	-0.4212
chr	965998	965999	-0.4446
chr	965999	966000	-0.4563
chr	966000	966001	-0.5031
chr	966001	966006	-0.5382
chr	966006	966010	-0.5031
chr	966010	966011	-1.0296
chr	966011	966012	-7.2423
chr	966012	966013	-8.7633
chr	966013	966014	-9.3483
chr	966014	966015	-12.8817
chr	966015	966016	-14.9994
chr	966016	966017	-18.0063
chr	966017	966018	-80.8704
chr	966018	966019	-91.7748
chr	966019	966020	-92.4885
chr	966020	966021	-93.717
chr	966021	966022	-95.2029
chr	966022	966023	-101.497
chr	966023	966024	-102.562
chr	966024	966025	-108.424
chr	966025	966026	-110.038
chr	966026	966027	-110.155
chr	966027	966028	-110.53
chr	966028	966029	-110.565
chr	966029	966030	-110.612
chr	966030	966031	-110.67
chr	966031	966032	-110.717
chr	966032	966033	-110.752
chr	966033	966034	-110.764
chr	966034	966035	-110.752
chr	966035	966036	-110.764
chr	966036	966037	-110.612
chr	966037	966038	-110.518
chr	966038	966039	-22.6278
chr	966039	966040	-17.2692
chr	966040	966041	-17.3745
chr	966041	966042	-17.3277
chr	966042	966043	-17.316
chr	966043	966044	-17.2809
chr	966044	966045	-2.8314
chr	966045	966046	-2.7144
chr	966046	966048	-1.872
chr	966048	966049	-1.8603
chr	966049	966050	-1.6614
chr	966050	966051	-1.6029
chr	966051	966052	-1.521
chr	966052	966055	-1.4976
chr	966055	966057	-1.4859
chr	966057	966059	-1.4508
chr	966059	966060	-1.2987
chr	966060	966061	-0.6084
chr	966061	966062	-0.5148
chr	966062	966063	-0.0117
chr	966074	966077	-0.0117
chr	966077	966089	-0.0234
chr	966089	966096	-0.0351
chr	966096	966099	-0.0234
chr	966099	966101	-0.0117
chr	966101	966109	-0.0234
chr	966109	966122	-0.0117
chr	966122	966143	-0.0468
chr	966191	966213	-0.0117
chr	966238	966239	-0.0117
chr	966239	966240	-0.0234
chr	966240	966259	-0.0351
chr	966259	966260	-0.0117
chr	966274	966277	-0.0117
chr	966277	966278	-0.0351
chr	966278	966279	-0.0819
chr	966279	966280	-0.0936
chr	966280	966283	-0.1053
chr	966283	966287	-0.117
chr	966287	966298	-0.1287
chr	966298	966300	-0.1053
chr	966300	966305	-0.0351
chr	966305	966308	-0.0234
chr	966308	966311	-0.0117
chr	966419	966421	-0.0117
chr	966421	966429	-0.0234
chr	966429	966430	-0.0468
chr	966430	966431	-0.0585
chr	966431	966433	-0.0819
chr	966433	966435	-0.1053
chr	966435	966436	-0.1404
chr	966436	966438	-0.1521
chr	966438	966439	-0.1872
chr	966439	966442	-0.2106
chr	966442	966443	-0.2925
chr	966443	966444	-0.3393
chr	966444	966445	-0.5499
chr	966445	966446	-0.585
chr	966446	966449	-0.5967
chr	966449	966450	-0.6084
chr	966450	966453	-0.585
chr	966453	966459	-0.5265
chr	966459	966460	-0.468
chr	966460	966464	-0.3978
chr	966464	966465	-0.3861
chr	966465	966466	-0.3627
chr	966466	966472	-0.0117
chr	966550	966569	-0.0117
chr	966642	966644	-0.1053
chr	966644	966648	-0.1404
chr	966648	966662	-0.1521
chr	966662	966664	-0.1404
chr	966664	966668	-0.0234
chr	966668	966669	-0.0351
chr	966669	966670	-0.0702
chr	966670	966671	-0.1404
chr	966671	966672	-0.4329
chr	966672	966688	-0.4446
chr	966688	966690	-0.4329
chr	966690	966691	-0.3393
chr	966691	966692	-0.3276
chr	966692	966693	-0.3159
chr	966693	966696	-0.0585
chr	966712	966714	-0.0117
chr	966714	966735	-0.0351
chr	966752	966763	-0.0117
chr	966763	966766	-0.0468
chr	966766	966769	-0.0936
chr	966769	966786	-0.1053
chr	966786	966787	-0.0819
chr	966801	966803	-0.0117
chr	966803	966822	-0.0234
chr	966829	966830	-0.0117
chr	966830	966832	-0.0234
chr	966832	966833	-0.0702
chr	966833	966834	-0.234
chr	966834	966835	-0.3159
chr	966835	966839	-0.4446
chr	966839	966841	-0.4563
chr	966841	966842	-0.4914
chr	966842	966844	-0.5031
chr	966844	966846	-0.5265
chr	966846	966850	-0.5382
chr	966850	966854	-0.5499
chr	966854	966855	-0.5616
chr	966855	966857	-0.1053
chr	966857	966858	-0.1287
chr	966858	966862	-0.1404
chr	966862	966867	-0.0936
chr	966867	966872	-0.0819
chr	966872	966875	-0.0702
chr	966875	966876	-0.0351
chr	966876	966886	-0.0117
chr	966886	966887	-0.0234
chr	966887	966889	-0.0351
chr	966889	966890	-0.0585
chr	966890	966891	-0.1404
chr	966891	966892	-0.1521
chr	966892	966893	-0.1638
chr	966893	966895	-0.234
chr	966895	966896	-0.3393
chr	966896	966897	-0.351
chr	966897	966909	-0.3744
chr	966909	966910	-0.3627
chr	966910	966911	-0.351
chr	966911	966912	-0.2457
chr	966912	966913	-0.2223
chr	966913	966914	-0.2106
chr	966914	966918	-0.1521
chr	966918	966919	-0.1404
chr	966919	966925	-0.0234
chr	966939	966940	-0.0117
chr	966940	966941	-0.0468
chr	966941	966942	-0.0585
chr	966942	966943	-0.1638
chr	966943	966944	-0.3393
chr	966944	966961	-0.4446
chr	966961	966963	-0.4563
chr	966963	966964	-0.234
chr	966964	966965	-0.117
chr	966965	966982	-0.0702
chr	966982	966983	-0.0819
chr	966983	966985	-0.0585
chr	966985	966986	-0.0468
chr	966986	966987	-0.0585
chr	966987	966989	-0.0468
chr	966989	966991	-0.0585
chr	966991	966993	-0.0702
chr	966993	966994	-0.0936
chr	966994	966999	-0.1053
chr	966999	967006	-0.0936
chr	967006	967008	-0.0819
chr	967008	967013	-0.0585
chr	967013	967015	-0.0234
chr	967015	967016	-0.0117
chr	967028	967047	-0.0702
chr	967047	967049	-0.0234
chr	967063	967065	-0.0117
chr	967065	967066	-0.0234
chr	967066	967067	-0.1287
chr	967067	967068	-0.1404
chr	967068	967069	-0.1521
chr	967069	967070	-0.1638
chr	967070	967071	-0.1755
chr	967071	967086	-0.1989
chr	967086	967088	-0.1521
chr	967088	967093	-0.0468
chr	967266	967268	-0.0234
chr	967268	967269	-0.0702
chr	967269	967270	-0.0936
chr	967270	967271	-0.1053
chr	967271	967281	-0.117
chr	967281	967282	-0.1287
chr	967282	967283	-0.1404
chr	967283	967284	-0.1521
chr	967284	967287	-0.1755
chr	967287	967288	-0.1989
chr	967288	967289	-0.3159
chr	967289	967290	-0.4212
chr	967290	967291	-0.4914
chr	967291	967293	-0.5148
chr	967293	967303	-0.585
chr	967303	967304	-0.5733
chr	967304	967305	-0.5382
chr	967305	967308	-0.5265
chr	967308	967309	-0.5148
chr	967309	967310	-0.5031
chr	967310	967311	-0.0234
chr	967311	967331	-0.0117
chr	967353	967354	-0.0702
chr	967354	967374	-0.1053
chr	967374	967375	-0.0936
chr	967375	967376	-0.0117
chr	967399	967421	-0.0702
chr	967436	967441	-0.0702
chr	967441	967442	-0.0819
chr	967442	967443	-0.1053
chr	967443	967456	-0.1404
chr	967456	967458	-0.1287
chr	967458	967464	-0.0702
chr	967480	967483	-0.0234
chr	967483	967487	-0.0351
chr	967487	967488	-0.0468
chr	967488	967506	-0.0585
chr	967506	967507	-0.0819
chr	967507	967508	-0.117
chr	967508	967509	-0.1404
chr	967509	967510	-0.2106
chr	967510	967511	-0.234
chr	967511	967512	-0.2691
chr	967512	967530	-0.2808
chr	967532	967535	-0.0117
chr	967535	967536	-0.0234
chr	967536	967537	-0.4797
chr	967537	967538	-1.0062
chr	967538	967540	-1.1817
chr	967540	967554	-1.2051
chr	967554	967556	-1.1934
chr	967556	967557	-1.17
chr	967557	967558	-1.1583
chr	967558	967560	-0.0468
chr	967608	967609	-0.0468
chr	967609	967610	-0.0819
chr	967610	967611	-0.0936
chr	967611	967615	-0.1521
chr	967615	967617	-0.1638
chr	967617	967630	-0.1755
chr	967630	967634	-0.1872
chr	967634	967636	-0.2223
chr	967636	967640	-0.234
chr	967640	967648	-0.2808
chr	967648	967649	-0.2925
chr	967649	967650	-0.3744
chr	967650	967655	-0.3861
chr	967655	967656	-0.3978
chr	967656	967657	-0.1989
chr	967657	967659	-0.2106
chr	967659	967660	-0.1989
chr	967660	967661	-0.2106
chr	967661	967662	-0.2457
chr	967662	967663	-0.5967
chr	967663	967664	-0.6903
chr	967664	967665	-1.0647
chr	967665	967666	-1.1232
chr	967666	967667	-1.1466
chr	967667	967671	-1.1583
chr	967671	967678	-1.053
chr	967678	967683	-1.0062
chr	967683	967684	-0.8073
chr	967684	967685	-0.6435
chr	967685	967686	-0.0351
chr	967686	967691	-0.0234
chr	967711	967712	-0.3276
chr	967712	967713	-3.3696
chr	967713	967716	-3.4515
chr	967716	967717	-3.6972
chr	967717	967733	-3.7323
chr	967733	967734	-3.6972
chr	967734	967737	-0.0117
chr	967738	967765	-0.0117
chr	967765	967767	-0.0351
chr	967767	967780	-0.0234
chr	967780	967782	-0.0351
chr	967782	967784	-0.0585
chr	967784	967786	-0.0702
chr	967786	967787	-0.0585
chr	967787	967788	-0.0468
chr	967788	967802	-0.0702
chr	967802	967803	-0.2574
chr	967803	967804	-0.2691
chr	967804	967807	-0.2106
chr	967807	967809	-0.2223
chr	967809	967810	-0.234
chr	967810	967812	-0.2574
chr	967812	967813	-0.2691
chr	967813	967814	-0.3861
chr	967814	967815	-0.4329
chr	967815	967817	-0.4914
chr	967817	967818	-0.5148
chr	967818	967819	-0.585
chr	967819	967821	-1.053
chr	967821	967822	-1.2636
chr	967822	967823	-1.2753
chr	967823	967824	-1.4157
chr	967824	967834	-1.2402
chr	967834	967835	-1.1232
chr	967835	967837	-1.0296
chr	967837	967839	-1.0062
chr	967839	967840	-0.9243
chr	967840	967841	-0.4797
chr	967841	967845	-0.1638
chr	967845	967846	-0.1404
chr	967846	967851	-0.0702
chr	967851	967854	-0.0468
chr	967854	967855	-0.0351
chr	967855	967867	-0.0117
chr	967889	967890	-0.2691
chr	967890	967891	-0.3978
chr	967891	967892	-0.4095
chr	967892	967895	-0.4212
chr	967895	967897	-0.4446
chr	967897	967902	-0.4563
chr	967902	967911	-0.468
chr	967911	967915	-0.1404
chr	967915	967918	-0.0234
chr	967918	967920	-0.0117
chr	967989	968010	-0.0117
chr	968047	968068	-0.0117
chr	968077	968098	-0.0117
chr	968107	968108	-0.0468
chr	968108	968109	-0.0936
chr	968109	968110	-0.1404
chr	968110	968111	-0.4446
chr	968111	968112	-0.5265
chr	968112	968130	-0.5733
chr	968130	968131	-0.6318
chr	968131	968132	-0.234
chr	968132	968133	-0.2457
chr	968133	968152	-0.2691
chr	968152	968153	-0.0936
chr	968153	968155	-0.0117
chr	968171	968172	-0.0117
chr	968172	968173	-0.0234
chr	968173	968174	-0.0351
chr	968174	968179	-0.0468
chr	968179	968180	-0.0585
chr	968180	968190	-0.0702
chr	968190	968192	-0.1053
chr	968192	968193	-0.117
chr	968193	968199	-0.1053
chr	968199	968200	-0.0702
chr	968200	968211	-0.0468
chr	968211	968212	-0.0702
chr	968212	968213	-0.0468
chr	968213	968232	-0.0585
chr	968232	968234	-0.0468
chr	968271	968275	-0.0117
chr	968275	968276	-0.0234
chr	968276	968277	-0.0702
chr	968277	968278	-0.0936
chr	968278	968280	-0.1053
chr	968280	968281	-0.117
chr	968281	968283	-0.1404
chr	968283	968286	-0.1521
chr	968286	968287	-0.1755
chr	968287	968290	-0.1872
chr	968290	968295	-0.1989
chr	968295	968297	-0.2106
chr	968297	968298	-0.1872
chr	968298	968302	-0.1755
chr	968302	968303	-0.1404
chr	968303	968308	-0.1287
chr	968308	968318	-0.0702
chr	968318	968319	-0.0468
chr	968331	968336	-0.0117
chr	968336	968353	-0.0351
chr	968353	968357	-0.0234
chr	968402	968411	-0.0117
chr	968411	968412	-0.0234
chr	968412	968423	-0.117
chr	968423	968429	-0.1053
chr	968429	968433	-0.0936
chr	968433	968434	-0.0234
chr	968454	968456	-0.0234
chr	968456	968457	-0.0702
chr	968457	968478	-0.0819
chr	968571	968572	-0.0234
chr	968572	968574	-0.0468
chr	968574	968583	-0.1053
chr	968583	968593	-0.117
chr	968593	968604	-0.0468
chr	968604	968608	-0.0585
chr	968608	968609	-0.6318
chr	968609	968610	-0.7605
chr	968610	968611	-0.7722
chr	968611	968612	-0.7839
chr	968612	968613	-0.7956
chr	968613	968614	-0.8424
chr	968614	968616	-0.8541
chr	968616	968630	-0.8658
chr	968630	968635	-0.1521
chr	968635	968636	-0.1404
chr	968675	968676	-0.0117
chr	968676	968677	-0.0468
chr	968677	968678	-1.4508
chr	968678	968679	-1.5561
chr	968679	968681	-1.5678
chr	968681	968682	-1.5795
chr	968682	968699	-1.5912
chr	968830	968833	-0.0117
chr	968833	968854	-0.0585
chr	968910	968933	-0.0117
chr	968972	968994	-0.0117
chr	969006	969013	-0.0117
chr	969013	969016	-0.0351
chr	969016	969032	-0.3042
chr	969032	969033	-0.2925
chr	969033	969034	-0.0234
chr	969034	969035	-0.0117
chr	969043	969052	-0.0117
chr	969052	969053	-0.0351
chr	969053	969054	-0.0468
chr	969054	969055	-0.0585
chr	969055	969058	-0.0936
chr	969058	969074	-0.117
chr	969074	969075	-0.0585
chr	969075	969080	-0.0234
chr	969114	969135	-0.0351
chr	969218	969239	-0.0117
chr	969246	969247	-0.0117
chr	969247	969268	-0.0234
chr	969277	969299	-0.0234
chr	969304	969307	-0.1404
chr	969307	969326	-0.1521
chr	969339	969340	-0.1638
chr	969340	969343	-0.1872
chr	969343	969360	-0.1989
chr	969360	969367	-0.0234
chr	969403	969429	-0.0117
chr	969492	969503	-0.0819
chr	969503	969504	-0.0936
chr	969504	969514	-0.1053
chr	969514	969525	-0.0234
chr	969525	969526	-0.0117
chr	969526	969532	-0.0468
chr	969532	969533	-0.1053
chr	969533	969548	-0.1872
chr	969548	969549	-0.1521
chr	969549	969552	-0.1638
chr	969552	969554	-0.1755
chr	969554	969570	-0.0351
chr	969614	969616	-0.0234
chr	969616	969634	-0.0351
chr	969634	969635	-0.0117
chr	969635	969636	-0.0585
chr	969636	969638	-0.0468
chr	969638	969640	-0.2457
chr	969640	969657	-0.2574
chr	969657	969659	-0.2223
chr	969659	969660	-0.0585
chr	969660	969663	-0.0234
chr	969716	969737	-0.0117
chr	969738	969740	-0.0117
chr	969740	969743	-0.0234
chr	969743	969744	-0.0468
chr	969744	969746	-0.1755
chr	969746	969747	-0.1989
chr	969747	969749	-0.2106
chr	969749	969756	-0.2223
chr	969756	969759	-0.234
chr	969759	969761	-0.2223
chr	969761	969765	-0.2106
chr	969765	969766	-0.1872
chr	969766	969773	-0.0234
chr	969773	969777	-0.0117
chr	969783	969801	-0.0117
chr	969801	969802	-0.2691
chr	969802	969803	-0.3744
chr	969803	969804	-0.3978
chr	969804	969805	-0.4446
chr	969805	969822	-0.4563
chr	969822	969823	-0.1404
chr	969823	969824	-0.0468
chr	969866	969883	-0.0117
chr	969883	969885	-0.0234
chr	969885	969889	-0.0117
chr	969889	969892	-0.0234
chr	969892	969897	-0.0819
chr	969897	969904	-0.0936
chr	969904	969913	-0.0819
chr	969913	969914	-0.1755
chr	969914	969915	-0.2457
chr	969915	969916	-0.3042
chr	969916	969917	-0.3276
chr	969917	969918	-0.3393
chr	969918	969919	-0.4212
chr	969919	969923	-0.4329
chr	969923	969924	-0.4446
chr	969924	969933	-0.4563
chr	969933	969935	-0.4446
chr	969935	969936	-0.3159
chr	969936	969938	-0.1755
chr	969938	969939	-0.117
chr	969939	969945	-0.0234
chr	969975	969979	-0.0117
chr	969979	969980	-0.0234
chr	969980	969982	-0.0468
chr	969982	969983	-0.1521
chr	969983	969984	-0.3042
chr	969984	969985	-0.351
chr	969985	969986	-0.3627
chr	969986	969987	-1.0296
chr	969987	969988	-1.0998
chr	969988	969989	-1.3689
chr	969989	969991	-1.4274
chr	969991	969992	-1.4391
chr	969992	969995	-1.4508
chr	969995	969996	-1.6263
chr	969996	969997	-1.7784
chr	969997	969998	-2.0358
chr	969998	969999	-2.1294
chr	969999	970000	-2.5389
chr	970000	970001	-2.8665
chr	970001	970002	-3.1707
chr	970002	970003	-5.0544
chr	970003	970004	-5.2533
chr	970004	970005	-5.3352
chr	970005	970006	-5.3235
chr	970006	970009	-5.3469
chr	970009	970011	-4.0014
chr	970011	970021	-4.0131
chr	970021	970023	-0.4797
chr	970023	970024	-0.3627
chr	970024	970037	-0.0234
chr	970037	970038	-0.0936
chr	970038	970042	-0.1053
chr	970042	970043	-0.1404
chr	970043	970047	-0.1638
chr	970047	970057	-0.1755
chr	970057	970058	-0.1638
chr	970058	970059	-0.1287
chr	970059	970062	-0.0702
chr	970062	970064	-0.0819
chr	970064	970083	-0.0117
chr	970084	970086	-0.0117
chr	970086	970088	-0.0234
chr	970088	970091	-0.0351
chr	970091	970092	-0.0585
chr	970092	970093	-0.0702
chr	970093	970094	-0.0936
chr	970094	970095	-0.1404
chr	970095	970099	-0.2223
chr	970099	970108	-0.234
chr	970108	970114	-0.1989
chr	970114	970116	-0.1755
chr	970116	970135	-0.0351
chr	970135	970136	-0.0234
chr	970181	970191	-0.0117
chr	970191	970197	-0.0351
chr	970197	970206	-0.0234
chr	970206	970211	-0.0585
chr	970211	970212	-0.0468
chr	970212	970214	-0.0819
chr	970214	970223	-0.0702
chr	970223	970224	-0.0351
chr	970224	970225	-0.0585
chr	970225	970226	-0.0702
chr	970226	970227	-0.1287
chr	970227	970228	-0.1755
chr	970228	970229	-0.3744
chr	970229	970230	-0.3978
chr	970230	970231	-0.4446
chr	970231	970244	-0.4563
chr	970244	970245	-0.5031
chr	970245	970246	-0.5265
chr	970246	970247	-0.5382
chr	970247	970248	-1.053
chr	970248	970249	-1.1115
chr	970249	970250	-1.0998
chr	970250	970252	-1.0413
chr	970252	970263	-1.0647
chr	970263	970265	-1.0764
chr	970265	970268	-1.0881
chr	970268	970269	-1.0764
chr	970269	970271	-0.0702
chr	970271	970286	-0.0936
chr	970286	970289	-0.0819
chr	970289	970290	-0.0702
chr	970290	970291	-0.0351
chr	970291	970292	-0.0234
chr	970334	970335	-0.0117
chr	970335	970336	-0.0702
chr	970336	970337	-0.0936
chr	970337	970338	-1.0062
chr	970338	970355	-1.0296
chr	970355	970357	-1.0413
chr	970357	970359	-0.0819
chr	970359	970369	-0.0351
chr	970369	970379	-0.0702
chr	970379	970381	-0.0585
chr	970381	970390	-0.0351
chr	970391	970406	-0.0117
chr	970406	970409	-0.0234
chr	970409	970412	-0.0468
chr	970412	970413	-0.1638
chr	970413	970414	-0.819
chr	970414	970415	-0.8541
chr	970415	970416	-4.5162
chr	970416	970417	-4.6332
chr	970417	970419	-4.6449
chr	970419	970422	-4.6566
chr	970422	970429	-4.6683
chr	970429	970430	-4.68
chr	970430	970431	-4.7268
chr	970431	970433	-4.7151
chr	970433	970435	-4.7034
chr	970435	970436	-3.9429
chr	970436	970437	-3.51
chr	970437	970438	-0.117
chr	970438	970442	-0.1404
chr	970442	970446	-0.1521
chr	970446	970451	-0.2223
chr	970451	970458	-0.1638
chr	970458	970463	-0.1053
chr	970463	970470	-0.0117
chr	970511	970529	-0.0234
chr	970529	970531	-0.0351
chr	970531	970532	-0.2106
chr	970532	970534	-0.2808
chr	970534	970537	-0.2925
chr	970537	970553	-0.3042
chr	970553	970554	-0.1521
chr	970554	970559	-0.0234
chr	970559	970574	-0.0117
chr	970621	970622	-0.0234
chr	970622	970624	-0.0351
chr	970624	970625	-0.0702
chr	970625	970626	-0.0819
chr	970626	970628	-0.2457
chr	970628	970643	-0.2691
chr	970643	970646	-0.1989
chr	970646	970648	-0.1872
chr	970648	970649	-0.0234
chr	970650	970656	-0.0351
chr	970656	970658	-0.0468
chr	970658	970660	-0.1287
chr	970660	970661	-0.1872
chr	970661	970662	-0.1989
chr	970662	970677	-0.2106
chr	970677	970680	-0.1404
chr	970680	970681	-0.0351
chr	970681	970682	-0.0234
chr	970710	970712	-0.0117
chr	970712	970730	-0.0234
chr	970752	970773	-0.0117
chr	970849	970850	-0.1872
chr	970850	970854	-0.234
chr	970854	970855	-0.2457
chr	970855	970871	-0.2574
chr	970967	970972	-0.0117
chr	970972	970973	-0.0585
chr	970973	970993	-0.0702
chr	970993	970994	-0.0585
chr	971041	971058	-0.0117
chr	971086	971114	-0.0117
chr	971118	971119	-0.0117
chr	971119	971139	-0.0234
chr	971150	971171	-0.0117
chr	971197	971198	-0.0936
chr	971198	971212	-0.117
chr	971212	971214	-0.1755
chr	971214	971217	-0.1989
chr	971217	971218	-0.234
chr	971218	971219	-0.1755
chr	971219	971222	-0.1287
chr	971222	971225	-0.1404
chr	971225	971233	-0.1755
chr	971233	971234	-0.1638
chr	971234	971237	-0.117
chr	971237	971239	-0.1521
chr	971239	971242	-0.1404
chr	971242	971245	-0.1521
chr	971245	971247	-0.1638
chr	971247	971248	-0.1404
chr	971248	971259	-0.2106
chr	971259	971269	-0.117
chr	971269	971270	-0.0468
chr	971270	971280	-0.3159
chr	971280	971290	-0.3042
chr	971290	971292	-0.2106
chr	971312	971332	-0.0117
chr	971332	971333	-0.0351
chr	971333	971334	-0.0702
chr	971334	971339	-0.1053
chr	971339	971342	-0.7956
chr	971342	971348	-0.819
chr	971348	971349	-0.8307
chr	971349	971351	-0.9126
chr	971351	971352	-0.936
chr	971352	971354	-0.9477
chr	971354	971355	-0.9126
chr	971355	971356	-0.9477
chr	971356	971357	-1.0179
chr	971357	971358	-1.0296
chr	971358	971359	-1.1349
chr	971359	971360	-1.17
chr	971360	971361	-1.1934
chr	971361	971362	-0.7722
chr	971362	971363	-0.7839
chr	971363	971364	-1.1934
chr	971364	971365	-1.2402
chr	971365	971368	-1.2987
chr	971368	971369	-1.3572
chr	971369	971370	-1.2987
chr	971370	971371	-1.3104
chr	971371	971372	-1.2402
chr	971372	971379	-1.2519
chr	971379	971381	-1.2285
chr	971381	971390	-0.0936
chr	971390	971391	-0.0702
chr	971391	971393	-0.0585
chr	971393	971401	-0.0117
chr	971401	971402	-0.0234
chr	971402	971403	-0.0351
chr	971403	971405	-0.0585
chr	971405	971408	-0.0936
chr	971408	971428	-0.1053
chr	971428	971429	-0.0117
chr	971429	971440	-0.0234
chr	971440	971449	-0.0351
chr	971449	971458	-0.0117
chr	971504	971507	-0.0117
chr	971507	971528	-0.0351
chr	971528	971529	-0.0117
chr	971609	971612	-0.0117
chr	971612	971613	-0.0234
chr	971613	971615	-0.0351
chr	971615	971618	-0.0468
chr	971618	971619	-0.117
chr	971619	971621	-0.1404
chr	971621	971622	-0.1638
chr	971622	971625	-0.1755
chr	971625	971634	-0.1989
chr	971634	971638	-0.1638
chr	971638	971639	-0.1755
chr	971639	971641	-0.117
chr	971641	971642	-0.1404
chr	971642	971659	-0.0819
chr	971659	971663	-0.0702
chr	971715	971729	-0.0234
chr	971729	971737	-0.0351
chr	971737	971753	-0.0117
chr	971836	971839	-0.0117
chr	971839	971840	-0.0234
chr	971840	971841	-0.3042
chr	971841	971842	-0.8658
chr	971842	971843	-1.0764
chr	971843	971844	-1.0881
chr	971844	971846	-1.0998
chr	971846	971851	-1.1115
chr	971851	971863	-1.3572
chr	971863	971872	-0.2457
chr	971872	971873	-0.234
chr	971875	971896	-0.0117
chr	971926	971932	-0.0117
chr	971932	971933	-0.0351
chr	971933	971940	-0.0468
chr	971940	971942	-0.0585
chr	971942	971953	-0.0702
chr	971953	971954	-0.0468
chr	971954	971960	-0.0234
chr	971960	971961	-0.2223
chr	971961	971966	-0.234
chr	971966	971967	-0.2223
chr	971967	971976	-0.2457
chr	971976	971980	-0.234
chr	971980	971981	-0.2223
chr	971981	971988	-0.0234
chr	971988	971990	-0.0351
chr	971990	971991	-0.0234
chr	971991	971992	-0.0702
chr	971992	972012	-0.0819
chr	972012	972013	-0.0117
chr	972032	972036	-0.0117
chr	972036	972039	-0.0351
chr	972039	972046	-0.0702
chr	972046	972065	-0.1053
chr	972065	972079	-0.0819
chr	972079	972080	-0.0702
chr	972080	972086	-0.0117
chr	972141	972145	-0.0117
chr	972145	972153	-0.0234
chr	972153	972157	-0.0468
chr	972157	972175	-0.0585
chr	972175	972179	-0.0351
chr	972179	972180	-0.0117
chr	972225	972227	-0.1053
chr	972227	972231	-0.117
chr	972231	972246	-0.1287
chr	972246	972247	-0.0936
chr	972247	972253	-0.0117
chr	972282	972284	-0.0117
chr	972284	972287	-0.0351
chr	972287	972288	-0.0468
chr	972288	972293	-0.0585
chr	972293	972295	-0.0819
chr	972295	972296	-0.1287
chr	972296	972310	-0.2106
chr	972310	972316	-0.1521
chr	972316	972317	-0.1287
chr	972323	972324	-0.2574
chr	972324	972326	-0.2691
chr	972326	972328	-0.3042
chr	972328	972330	-0.3159
chr	972330	972338	-0.351
chr	972338	972343	-0.3627
chr	972343	972344	-0.3744
chr	972344	972345	-0.1287
chr	972345	972349	-0.0585
chr	972349	972351	-0.0702
chr	972351	972352	-0.0351
chr	972352	972354	-0.0585
chr	972354	972355	-0.0819
chr	972355	972356	-0.0936
chr	972356	972361	-0.1053
chr	972361	972375	-0.0936
chr	972375	972377	-0.0468
chr	972377	972378	-0.0117
chr	972424	972425	-0.0585
chr	972425	972426	-0.0936
chr	972426	972427	-0.1053
chr	972427	972428	-0.1872
chr	972428	972436	-0.1989
chr	972436	972437	-0.2574
chr	972437	972441	-0.2808
chr	972441	972444	-0.351
chr	972444	972446	-0.3627
chr	972446	972457	-0.1755
chr	972457	972458	-0.1638
chr	972458	972463	-0.0936
chr	972463	972464	-0.0117
chr	972464	972466	-0.0234
chr	972466	972467	-0.0819
chr	972467	972469	-0.1053
chr	972469	972470	-0.1287
chr	972470	972471	-0.3861
chr	972471	972472	-0.5499
chr	972472	972473	-0.6201
chr	972473	972474	-0.6318
chr	972474	972475	-0.6786
chr	972475	972476	-0.7137
chr	972476	972490	-0.7254
chr	972490	972491	-0.7137
chr	972491	972492	-0.702
chr	972492	972493	-0.1638
chr	972493	972496	-0.117
chr	972496	972497	-0.0819
chr	972552	972556	-0.0117
chr	972556	972559	-0.0234
chr	972559	972560	-0.0351
chr	972560	972563	-0.0819
chr	972563	972573	-0.1404
chr	972573	972574	-0.1287
chr	972574	972585	-0.117
chr	972585	972587	-0.1053
chr	972587	972588	-0.0585
chr	972588	972589	-0.0234
chr	972589	972593	-0.0117
chr	972640	972644	-0.0117
chr	972644	972646	-0.0234
chr	972646	972647	-0.0585
chr	972647	972650	-0.0702
chr	972650	972651	-0.0936
chr	972651	972652	-0.117
chr	972652	972653	-0.1404
chr	972653	972667	-0.1521
chr	972667	972668	-0.117
chr	972668	972672	-0.0819
chr	972672	972673	-0.0468
chr	972673	972675	-0.0234
chr	972675	972677	-0.0117
chr	972679	972680	-0.0351
chr	972680	972684	-0.0585
chr	972684	972686	-0.0819
chr	972686	972689	-0.1053
chr	972689	972690	-0.1521
chr	972690	972696	-0.4797
chr	972696	972706	-0.4212
chr	972706	972710	-0.3978
chr	972710	972711	-0.3744
chr	972726	972729	-0.0117
chr	972729	972731	-0.0234
chr	972731	972732	-0.0468
chr	972732	972734	-1.6263
chr	972734	972735	-2.7027
chr	972735	972736	-2.8197
chr	972736	972739	-2.8782
chr	972739	972751	-2.9367
chr	972751	972754	-2.9133
chr	972754	972755	-2.8431
chr	972755	972756	-2.7261
chr	972756	972761	-0.0585
chr	972810	972812	-0.0936
chr	972812	972813	-0.1521
chr	972813	972814	-0.1755
chr	972814	972816	-0.1872
chr	972816	972820	-0.2106
chr	972820	972821	-0.2223
chr	972821	972822	-0.2457
chr	972822	972823	-0.2925
chr	972823	972827	-0.3159
chr	972827	972831	-0.3276
chr	972831	972834	-0.2574
chr	972834	972835	-0.1638
chr	972835	972836	-0.1755
chr	972836	972841	-0.1521
chr	972841	972843	-0.1404
chr	972843	972844	-0.1287
chr	972844	972846	-0.0585
chr	972846	972850	-0.0468
chr	972850	972851	-0.0585
chr	972851	972852	-0.0702
chr	972852	972853	-0.0936
chr	972853	972854	-0.234
chr	972854	972857	-0.2457
chr	972857	972860	-0.234
chr	972860	972861	-0.2457
chr	972861	972864	-0.2574
chr	972864	972865	-0.4329
chr	972865	972866	-0.4563
chr	972866	972867	-0.6201
chr	972867	972868	-0.6435
chr	972868	972874	-0.7371
chr	972874	972875	-0.6786
chr	972875	972876	-0.6903
chr	972876	972878	-0.585
chr	972878	972880	-0.5733
chr	972880	972881	-0.5499
chr	972881	972887	-0.5382
chr	972887	972888	-0.4797
chr	972888	972890	-0.0585
chr	972890	972892	-0.0702
chr	972892	972893	-0.0819
chr	972893	972895	-0.0936
chr	972895	972896	-0.1053
chr	972896	972897	-0.4212
chr	972897	972898	-0.4329
chr	972898	972899	-0.468
chr	972899	972900	-0.6084
chr	972900	972901	-0.6435
chr	972901	972902	-0.7488
chr	972902	972903	-1.17
chr	972903	972904	-1.2636
chr	972904	972905	-1.638
chr	972905	972906	-1.6848
chr	972906	972908	-1.6965
chr	972908	972911	-1.7316
chr	972911	972912	-1.7667
chr	972912	972913	-1.755
chr	972913	972914	-1.9656
chr	972914	972915	-2.4102
chr	972915	972916	-2.7495
chr	972916	972917	-3.1707
chr	972917	972918	-4.1535
chr	972918	972919	-7.4529
chr	972919	972920	-9.0792
chr	972920	972921	-9.1026
chr	972921	972922	-9.2313
chr	972922	972923	-9.3483
chr	972923	972924	-9.3249
chr	972924	972925	-8.7633
chr	972925	972926	-8.5293
chr	972926	972931	-8.3889
chr	972931	972933	-8.3538
chr	972933	972935	-8.3421
chr	972935	972936	-8.3538
chr	972936	972937	-8.307
chr	972937	972938	-7.6752
chr	972938	972939	-0.6786
chr	972939	972940	-0.7956
chr	972940	972941	-0.5382
chr	972941	972943	-0.468
chr	972943	972947	-0.5031
chr	972947	972959	-0.5148
chr	972959	972960	-0.4329
chr	972960	972962	-0.0234
chr	972962	972968	-0.0117
chr	972986	973007	-0.0117
chr	973019	973044	-0.0117
chr	973052	973053	-0.0234
chr	973053	973059	-0.0351
chr	973059	973060	-0.0468
chr	973060	973074	-0.0585
chr	973074	973078	-0.0351
chr	973104	973105	-0.0234
chr	973105	973106	-0.2925
chr	973106	973112	-0.3042
chr	973112	973113	-0.3159
chr	973113	973116	-0.351
chr	973116	973118	-0.3627
chr	973118	973121	-0.3744
chr	973121	973122	-0.3861
chr	973122	973124	-0.3978
chr	973124	973125	-0.4329
chr	973125	973126	-0.4446
chr	973126	973127	-0.1872
chr	973127	973128	-0.1989
chr	973128	973129	-0.3627
chr	973129	973130	-0.6903
chr	973130	973131	-0.9009
chr	973131	973132	-0.9594
chr	973132	973133	-0.9945
chr	973133	973134	-1.0179
chr	973134	973142	-1.0062
chr	973142	973143	-0.9594
chr	973143	973145	-0.9711
chr	973145	973149	-0.9828
chr	973149	973152	-0.9126
chr	973152	973153	-0.8775
chr	973153	973154	-0.2223
chr	973154	973158	-0.0468
chr	973158	973164	-0.0585
chr	973164	973165	-0.0936
chr	973165	973166	-0.4797
chr	973166	973167	-0.6201
chr	973167	973169	-1.0647
chr	973169	973170	-1.0764
chr	973170	973171	-1.1232
chr	973171	973172	-1.1466
chr	973172	973175	-1.1349
chr	973175	973178	-1.1466
chr	973178	973179	-1.2051
chr	973179	973180	-1.2519
chr	973180	973182	-1.3221
chr	973182	973185	-1.3455
chr	973185	973186	-0.5031
chr	973186	973187	-0.5265
chr	973187	973190	-0.3861
chr	973190	973192	-0.3744
chr	973192	973194	-0.351
chr	973194	973195	-0.3393
chr	973195	973197	-0.2691
chr	973197	973199	-0.2457
chr	973199	973200	-0.234
chr	973200	973201	-0.1989
chr	973201	973202	-0.0468
chr	973202	973203	-0.0351
chr	973203	973204	-0.0702
chr	973204	973205	-0.0585
chr	973205	973217	-0.0468
chr	973217	973224	-0.0351
chr	973224	973225	-0.0117
chr	973225	973226	-0.0234
chr	973226	973228	-0.0351
chr	973228	973229	-0.3744
chr	973229	973230	-0.6669
chr	973230	973231	-0.7839
chr	973231	973232	-0.9828
chr	973232	973233	-1.5912
chr	973233	973234	-2.0826
chr	973234	973235	-2.2581
chr	973235	973236	-2.3049
chr	973236	973248	-2.3166
chr	973248	973249	-2.3283
chr	973249	973250	-2.3517
chr	973250	973251	-2.3166
chr	973251	973252	-2.3049
chr	973252	973253	-2.2347
chr	973253	973254	-5.3352
chr	973254	973255	-22.7214
chr	973255	973256	-26.9334
chr	973256	973257	-27.2142
chr	973257	973258	-27.6471
chr	973258	973259	-28.5714
chr	973259	973260	-45.3375
chr	973260	973261	-47.8179
chr	973261	973262	-50.2632
chr	973262	973272	-50.3685
chr	973272	973274	-50.3451
chr	973274	973275	-49.8069
chr	973275	973276	-40.4235
chr	973276	973277	-23.3064
chr	973277	973278	-23.2947
chr	973278	973279	-23.2245
chr	973279	973280	-22.7448
chr	973280	973281	-22.4055
chr	973281	973282	-2.0592
chr	973282	973283	-0.234
chr	973283	973284	-0.1287
chr	973284	973285	-0.0585
chr	973285	973286	-0.0351
chr	973286	973288	-0.0234
chr	973289	973294	-0.0117
chr	973294	973301	-0.0234
chr	973301	973302	-0.0468
chr	973302	973303	-0.0819
chr	973303	973306	-0.0936
chr	973306	973310	-0.1053
chr	973310	973311	-0.1287
chr	973311	973312	-0.3627
chr	973312	973313	-3.8493
chr	973313	973314	-4.0248
chr	973314	973315	-4.2354
chr	973315	973316	-4.2588
chr	973316	973317	-4.3407
chr	973317	973318	-4.3992
chr	973318	973319	-4.4109
chr	973319	973321	-4.4226
chr	973321	973323	-4.4343
chr	973323	973324	-4.4109
chr	973324	973329	-4.3992
chr	973329	973330	-4.4109
chr	973330	973332	-4.4343
chr	973332	973333	-4.212
chr	973333	973334	-3.9312
chr	973334	973336	-0.1404
chr	973336	973337	-0.1872
chr	973337	973343	-0.1989
chr	973343	973345	-0.2106
chr	973345	973346	-0.1989
chr	973346	973350	-0.1872
chr	973350	973351	-0.234
chr	973351	973352	-0.2106
chr	973352	973356	-0.2223
chr	973356	973358	-0.1989
chr	973358	973359	-0.1287
chr	973359	973361	-0.1404
chr	973361	973364	-0.1521
chr	973364	973365	-0.2691
chr	973365	973366	-0.2808
chr	973366	973367	-0.2925
chr	973367	973368	-0.702
chr	973368	973369	-1.4508
chr	973369	973370	-1.6965
chr	973370	973371	-1.755
chr	973371	973372	-1.8369
chr	973372	973373	-1.872
chr	973373	973374	-1.9539
chr	973374	973378	-1.9773
chr	973378	973379	-1.989
chr	973379	973383	-1.9773
chr	973383	973384	-1.9656
chr	973384	973385	-1.9773
chr	973385	973386	-1.9188
chr	973386	973389	-1.9305
chr	973389	973390	-1.8954
chr	973390	973391	-0.6669
chr	973391	973392	-0.3042
chr	973392	973393	-0.2691
chr	973393	973394	-0.2574
chr	973394	973395	-0.1638
chr	973395	973397	-0.0936
chr	973397	973402	-0.1053
chr	973402	973403	-0.117
chr	973403	973404	-0.1755
chr	973404	973405	-0.1638
chr	973405	973406	-2.0241
chr	973406	973407	-10.4832
chr	973407	973408	-13.2912
chr	973408	973409	-13.9815
chr	973409	973410	-14.3442
chr	973410	973411	-14.3793
chr	973411	973412	-14.391
chr	973412	973413	-14.4378
chr	973413	973418	-14.5197
chr	973418	973422	-14.5431
chr	973422	973424	-14.5314
chr	973424	973427	-14.4729
chr	973427	973428	-14.4378
chr	973428	973429	-14.391
chr	973429	973430	-3.5568
chr	973430	973431	-0.0819
chr	973431	973433	-0.0936
chr	973433	973445	-0.0351
chr	973445	973452	-0.0117
chr	973452	973456	-0.0351
chr	973456	973459	-0.0468
chr	973459	973465	-0.0585
chr	973465	973466	-0.0702
chr	973466	973467	-0.0819
chr	973467	973469	-0.1053
chr	973469	973473	-0.1404
chr	973473	973474	-0.1521
chr	973474	973475	-0.2223
chr	973475	973476	-0.3393
chr	973476	973477	-0.3861
chr	973477	973478	-2.4219
chr	973478	973479	-2.7963
chr	973479	973480	-8.9388
chr	973480	973481	-9.8046
chr	973481	973482	-11.817
chr	973482	973483	-11.9925
chr	973483	973484	-12.2265
chr	973484	973485	-12.636
chr	973485	973486	-12.6828
chr	973486	973487	-12.6477
chr	973487	973490	-12.636
chr	973490	973494	-12.6477
chr	973494	973496	-12.6594
chr	973496	973497	-12.6711
chr	973497	973498	-12.6594
chr	973498	973499	-12.5307
chr	973499	973500	-10.764
chr	973500	973501	-8.9037
chr	973501	973503	-5.3469
chr	973503	973504	-5.148
chr	973504	973505	-5.2533
chr	973505	973507	-5.265
chr	973507	973508	-5.2416
chr	973508	973510	-5.2533
chr	973510	973511	-5.2416
chr	973511	973521	-5.2533
chr	973521	973523	-0.1053
chr	973523	973528	-0.0585
chr	973528	973542	-0.0468
chr	973542	973543	-0.0117
chr	973554	973555	-0.0117
chr	973555	973567	-0.0234
chr	973567	973568	-0.1287
chr	973568	973576	-0.1638
chr	973576	973587	-0.1404
chr	973587	973588	-0.117
chr	973588	973589	-0.0819
chr	973589	973590	-0.0234
chr	973593	973596	-0.0117
chr	973596	973598	-0.0468
chr	973598	973599	-0.0702
chr	973599	973600	-0.1287
chr	973600	973605	-0.1404
chr	973605	973615	-0.1521
chr	973615	973617	-0.1404
chr	973617	973621	-0.1287
chr	973621	973622	-0.0351
chr	973622	973624	-0.0234
chr	973624	973628	-0.0117
chr	973628	973629	-0.0819
chr	973629	973630	-0.1638
chr	973630	973631	-0.1755
chr	973631	973636	-0.1638
chr	973636	973646	-0.1755
chr	973646	973647	-0.1872
chr	973647	973648	-0.234
chr	973648	973650	-0.2574
chr	973650	973651	-0.0936
chr	973651	973652	-0.1053
chr	973652	973657	-0.117
chr	973657	973658	-0.1053
chr	973658	973668	-0.117
chr	973668	973669	-0.0468
chr	973669	973670	-0.0351
chr	973670	973680	-0.0117
chr	973680	973685	-0.0234
chr	973685	973687	-0.0351
chr	973687	973692	-0.0585
chr	973692	973702	-0.0702
chr	973702	973708	-0.0468
chr	973735	973738	-0.0351
chr	973738	973739	-0.0468
chr	973739	973740	-0.0702
chr	973740	973743	-0.1638
chr	973743	973745	-0.1755
chr	973745	973751	-0.1872
chr	973751	973761	-0.1989
chr	973761	973762	-0.0585
chr	973762	973773	-0.0117
chr	973777	973778	-0.0468
chr	973778	973783	-0.1053
chr	973783	973799	-0.117
chr	973799	973800	-0.0351
chr	973802	973824	-0.0117
chr	973837	973853	-0.3627
chr	973853	973858	-0.351
chr	973873	973874	-0.1404
chr	973874	973875	-0.1638
chr	973875	973876	-0.1755
chr	973876	973879	-0.1872
chr	973879	973882	-0.1989
chr	973882	973901	-0.2106
chr	973926	973927	-0.0234
chr	973927	973928	-0.0702
chr	973928	973929	-0.117
chr	973929	973930	-0.1755
chr	973930	973931	-0.2808
chr	973931	973933	-0.4212
chr	973933	973936	-0.4563
chr	973936	973939	-0.468
chr	973939	973943	-0.4797
chr	973943	973945	-0.4914
chr	973945	973946	-0.5031
chr	973946	973948	-0.5148
chr	973948	973950	-0.4563
chr	973950	973952	-0.234
chr	973952	973954	-0.0936
chr	973954	973958	-0.0819
chr	973958	973959	-0.0702
chr	973959	973968	-0.0468
chr	973968	973969	-0.0117
chr	973970	973989	-0.0117
chr	973989	973991	-0.0234
chr	973991	974007	-0.0117
chr	974007	974008	-0.0234
chr	974008	974028	-0.0117
chr	974051	974055	-0.0117
chr	974055	974056	-0.0234
chr	974056	974064	-0.0351
chr	974064	974065	-0.0468
chr	974065	974067	-0.0585
chr	974067	974070	-0.0702
chr	974070	974071	-0.0936
chr	974071	974073	-0.1053
chr	974073	974081	-0.0936
chr	974081	974092	-0.0819
chr	974092	974093	-0.0468
chr	974093	974094	-0.0351
chr	974094	974101	-0.0117
chr	974119	974120	-0.0117
chr	974120	974121	-0.0234
chr	974121	974122	-0.0351
chr	974122	974123	-0.2457
chr	974123	974124	-0.2808
chr	974124	974126	-0.3627
chr	974126	974127	-0.4797
chr	974127	974129	-0.5616
chr	974129	974130	-0.5733
chr	974130	974131	-0.6084
chr	974131	974132	-0.6435
chr	974132	974133	-0.6903
chr	974133	974143	-0.702
chr	974143	974144	-0.6903
chr	974144	974145	-0.4563
chr	974145	974146	-0.2574
chr	974146	974148	-0.1989
chr	974148	974150	-0.117
chr	974150	974152	-0.1053
chr	974152	974153	-0.0585
chr	974153	974155	-0.0234
chr	974167	974175	-0.0117
chr	974175	974177	-0.0234
chr	974177	974189	-0.0468
chr	974189	974194	-0.0351
chr	974195	974205	-0.0117
chr	974205	974206	-0.1521
chr	974206	974207	-0.2808
chr	974207	974218	-0.3159
chr	974218	974225	-0.3042
chr	974225	974226	-0.2925
chr	974226	974227	-0.2808
chr	974227	974249	-0.0117
chr	974249	974250	-0.0234
chr	974250	974251	-0.0702
chr	974251	974252	-0.1521
chr	974252	974253	-0.1755
chr	974253	974271	-0.1872
chr	974331	974332	-0.0468
chr	974332	974335	-0.0585
chr	974335	974336	-0.0702
chr	974336	974349	-0.0819
chr	974349	974351	-0.0585
chr	974351	974353	-0.0468
chr	974353	974354	-0.0234
chr	974354	974360	-0.0117
chr	974369	974370	-0.0234
chr	974370	974390	-0.0351
chr	974428	974429	-0.0117
chr	974429	974432	-0.0351
chr	974432	974433	-0.1053
chr	974433	974444	-0.1404
chr	974444	974451	-0.1521
chr	974451	974454	-0.117
chr	974454	974462	-0.0117
chr	974462	974464	-0.0468
chr	974464	974465	-0.0585
chr	974465	974466	-0.3159
chr	974466	974467	-0.8424
chr	974467	974468	-1.0062
chr	974468	974469	-1.2753
chr	974469	974470	-1.3221
chr	974470	974471	-1.3338
chr	974471	974486	-1.3689
chr	974486	974487	-1.3572
chr	974487	974488	-0.2223
chr	974488	974489	-0.234
chr	974489	974490	-0.2457
chr	974490	974491	-0.1872
chr	974491	974492	-0.1287
chr	974492	974493	-0.117
chr	974493	974509	-0.0351
chr	974512	974518	-0.0117
chr	974518	974522	-0.0234
chr	974522	974523	-0.0819
chr	974523	974524	-0.0936
chr	974524	974525	-1.0998
chr	974525	974526	-1.1349
chr	974526	974527	-1.2051
chr	974527	974529	-1.2402
chr	974529	974531	-1.2753
chr	974531	974534	-1.287
chr	974534	974545	-1.2753
chr	974545	974546	-1.2519
chr	974546	974548	-0.0819
chr	974548	974550	-0.0351
chr	974550	974567	-0.0117
chr	974593	974594	-0.0117
chr	974594	974598	-0.0468
chr	974598	974601	-0.0585
chr	974601	974603	-0.0819
chr	974603	974604	-0.0936
chr	974604	974606	-0.1053
chr	974606	974616	-0.1521
chr	974616	974625	-0.1053
chr	974625	974627	-0.0819
chr	974627	974647	-0.0585
chr	974648	974667	-0.0117
chr	974667	974668	-0.0234
chr	974668	974669	-0.0936
chr	974669	974680	-0.0819
chr	974680	974690	-0.1053
chr	974690	974693	-0.0234
chr	974693	974694	-0.0468
chr	974694	974697	-0.0702
chr	974697	974698	-0.468
chr	974698	974699	-0.4797
chr	974699	974701	-0.4563
chr	974701	974702	-0.468
chr	974702	974705	-0.5031
chr	974705	974719	-0.5265
chr	974719	974720	-0.117
chr	974720	974721	-0.1053
chr	974721	974725	-0.0468
chr	974741	974744	-0.0117
chr	974744	974746	-0.0234
chr	974746	974747	-0.0351
chr	974747	974750	-0.0585
chr	974750	974751	-0.0936
chr	974751	974754	-0.1053
chr	974754	974761	-0.117
chr	974761	974763	-0.1053
chr	974763	974766	-0.117
chr	974766	974772	-0.1053
chr	974772	974773	-0.0351
chr	974773	974776	-0.0234
chr	974776	974777	-0.0936
chr	974777	974778	-0.1521
chr	974778	974779	-0.2457
chr	974779	974780	-0.2574
chr	974780	974783	-0.2691
chr	974783	974784	-0.2808
chr	974784	974789	-0.2925
chr	974789	974799	-0.3159
chr	974799	974800	-0.1755
chr	974800	974804	-0.1521
chr	974804	974805	-0.1404
chr	974805	974811	-0.0351
chr	974811	974813	-0.0117
chr	974813	974814	-0.0234
chr	974814	974815	-0.0351
chr	974815	974816	-0.1521
chr	974816	974817	-0.7956
chr	974817	974818	-0.9477
chr	974818	974819	-1.8369
chr	974819	974820	-6.9381
chr	974820	974821	-8.19
chr	974821	974822	-8.658
chr	974822	974823	-8.8686
chr	974823	974824	-8.9739
chr	974824	974825	-9.1026
chr	974825	974830	-9.126
chr	974830	974834	-9.1494
chr	974834	974835	-9.1143
chr	974835	974836	-9.1026
chr	974836	974840	-9.0909
chr	974840	974841	-9.0792
chr	974841	974845	-0.0819
chr	974845	974846	-0.0702
chr	974846	974847	-0.0468
chr	974847	974851	-0.0234
chr	974852	974856	-0.0117
chr	974856	974864	-0.0234
chr	974864	974865	-0.0351
chr	974865	974869	-0.0585
chr	974869	974871	-0.0702
chr	974871	974872	-0.1053
chr	974872	974873	-0.117
chr	974873	974875	-0.1287
chr	974875	974876	-0.2808
chr	974876	974877	-0.2925
chr	974877	974878	-3.5334
chr	974878	974879	-5.031
chr	974879	974880	-9.0558
chr	974880	974881	-9.126
chr	974881	974882	-9.1728
chr	974882	974884	-9.3249
chr	974884	974886	-9.3366
chr	974886	974887	-9.36
chr	974887	974893	-9.3717
chr	974893	974895	-9.3483
chr	974895	974896	-9.36
chr	974896	974897	-9.3483
chr	974897	974898	-9.1377
chr	974898	974899	-8.6931
chr	974899	974902	-0.1755
chr	974902	974903	-0.1638
chr	974903	974905	-0.1287
chr	974905	974908	-0.0936
chr	974908	974909	-0.0234
chr	974909	974911	-0.0117
chr	974916	974940	-0.0117
chr	975016	975027	-0.0117
chr	975027	975033	-0.0234
chr	975033	975038	-0.0117
chr	975038	975040	-0.0234
chr	975040	975041	-0.2106
chr	975041	975048	-0.2457
chr	975048	975061	-0.234
chr	975061	975062	-0.117
chr	975062	975063	-0.1287
chr	975063	975064	-0.2223
chr	975064	975065	-0.351
chr	975065	975066	-0.3627
chr	975066	975072	-0.4329
chr	975072	975083	-0.4446
chr	975083	975084	-0.4563
chr	975084	975085	-0.2457
chr	975085	975087	-0.117
chr	975087	975096	-0.4212
chr	975096	975103	-0.4095
chr	975103	975104	-0.3861
chr	975104	975106	-0.3627
chr	975106	975108	-0.0117
chr	975143	975146	-0.0117
chr	975146	975164	-0.0351
chr	975164	975172	-0.0234
chr	975309	975311	-0.0117
chr	975311	975313	-0.0234
chr	975313	975318	-0.0468
chr	975318	975324	-0.0585
chr	975324	975326	-0.0819
chr	975326	975333	-0.0936
chr	975333	975334	-0.0702
chr	975334	975335	-0.0585
chr	975335	975339	-0.0351
chr	975339	975340	-0.1053
chr	975340	975341	-0.117
chr	975341	975346	-0.1287
chr	975346	975347	-0.117
chr	975347	975349	-0.1287
chr	975349	975351	-0.1521
chr	975351	975356	-0.1404
chr	975356	975362	-0.1521
chr	975362	975365	-0.117
chr	975365	975366	-0.0702
chr	975366	975370	-0.0585
chr	975370	975371	-0.0468
chr	975371	975372	-0.0351
chr	975372	975378	-0.0117
chr	975391	975392	-0.0234
chr	975392	975396	-0.1521
chr	975396	975398	-0.1638
chr	975398	975400	-0.1755
chr	975400	975401	-0.2574
chr	975401	975403	-0.3276
chr	975403	975404	-0.3744
chr	975404	975405	-0.4212
chr	975405	975406	-0.5148
chr	975406	975408	-0.6552
chr	975408	975410	-0.6669
chr	975410	975412	-0.6903
chr	975412	975413	-0.7254
chr	975413	975414	-0.6318
chr	975414	975415	-0.702
chr	975415	975416	-0.8775
chr	975416	975417	-0.9477
chr	975417	975418	-0.9828
chr	975418	975419	-0.9945
chr	975419	975420	-1.0413
chr	975420	975422	-1.0179
chr	975422	975423	-0.9945
chr	975423	975425	-0.9711
chr	975425	975426	-0.5382
chr	975426	975427	-0.585
chr	975427	975428	-0.6084
chr	975428	975432	-0.6786
chr	975432	975434	-0.6552
chr	975434	975435	-0.6318
chr	975435	975437	-0.4797
chr	975437	975438	-0.234
chr	975438	975439	-0.2223
chr	975439	975449	-0.234
chr	975449	975450	-0.2223
chr	975450	975455	-0.0936
chr	975455	975457	-0.1287
chr	975457	975459	-0.0936
chr	975459	975463	-0.0351
chr	975463	975481	-0.0468
chr	975481	975482	-0.0351
chr	975620	975623	-0.0468
chr	975623	975624	-0.0585
chr	975624	975625	-0.0702
chr	975625	975628	-0.0819
chr	975628	975631	-0.0936
chr	975631	975639	-0.1053
chr	975639	975640	-0.1404
chr	975640	975641	-0.1521
chr	975641	975642	-0.1755
chr	975642	975644	-0.2223
chr	975644	975645	-0.3861
chr	975645	975646	-0.4797
chr	975646	975647	-0.6435
chr	975647	975648	-0.6552
chr	975648	975650	-0.6669
chr	975650	975651	-0.6903
chr	975651	975653	-0.702
chr	975653	975655	-0.7137
chr	975655	975662	-0.702
chr	975662	975666	-0.6201
chr	975666	975667	-0.1872
chr	975667	975668	-0.1404
chr	975668	975669	-0.0936
chr	975669	975675	-0.0351
chr	975675	975676	-0.0234
chr	975676	975681	-0.0468
chr	975681	975682	-0.0585
chr	975682	975683	-0.0702
chr	975683	975684	-0.0819
chr	975684	975685	-0.1287
chr	975685	975686	-0.1404
chr	975686	975687	-0.2223
chr	975687	975688	-0.2808
chr	975688	975689	-2.7846
chr	975689	975690	-3.3462
chr	975690	975691	-4.8789
chr	975691	975692	-4.9257
chr	975692	975704	-4.9842
chr	975704	975706	-5.0661
chr	975706	975707	-5.1129
chr	975707	975708	-5.1012
chr	975708	975709	-5.2533
chr	975709	975714	-0.3393
chr	975714	975725	-0.3159
chr	975725	975726	-0.2691
chr	975726	975727	-0.1755
chr	975727	975728	-0.0702
chr	975728	975729	-0.4563
chr	975729	975730	-0.6669
chr	975730	975733	-0.7371
chr	975733	975739	-0.7488
chr	975739	975750	-0.7605
chr	975750	975756	-0.0234
chr	975756	975773	-0.0117
chr	975823	975825	-0.0234
chr	975825	975841	-0.0351
chr	975841	975842	-0.1404
chr	975842	975843	-1.8603
chr	975843	975844	-2.0709
chr	975844	975845	-2.1879
chr	975845	975846	-2.34
chr	975846	975847	-2.6325
chr	975847	975848	-2.6676
chr	975848	975850	-2.6793
chr	975850	975860	-2.7261
chr	975860	975861	-2.7027
chr	975861	975862	-2.7261
chr	975862	975863	-2.7378
chr	975863	975864	-2.7261
chr	975864	975865	-2.7495
chr	975865	975866	-2.0943
chr	975866	975867	-0.3276
chr	975867	975868	-0.6201
chr	975868	975869	-0.702
chr	975869	975870	-0.7371
chr	975870	975871	-0.8424
chr	975871	975877	-0.9009
chr	975877	975886	-0.8892
chr	975886	975887	-0.8658
chr	975887	975888	-0.1638
chr	975888	975889	-0.0819
chr	975889	975891	-0.0468
chr	975891	975892	-0.0585
chr	975892	975893	-0.0234
chr	975893	975905	-0.0117
chr	975905	975910	-0.0234
chr	975910	975911	-0.0468
chr	975911	975912	-0.0819
chr	975912	975915	-0.1053
chr	975915	975916	-0.1287
chr	975916	975920	-0.1404
chr	975920	975924	-0.1638
chr	975924	975925	-0.1755
chr	975925	975926	-0.1872
chr	975926	975929	-0.2925
chr	975929	975931	-0.3393
chr	975931	975932	-0.351
chr	975932	975937	-0.3861
chr	975937	975942	-0.3744
chr	975942	975943	-0.3393
chr	975943	975944	-0.351
chr	975944	975947	-0.3393
chr	975947	975948	-0.4329
chr	975948	975949	-0.4446
chr	975949	975950	-0.3861
chr	975950	975951	-0.4095
chr	975951	975952	-0.3978
chr	975952	975954	-0.351
chr	975954	975964	-0.3159
chr	975964	975965	-0.3042
chr	975965	975968	-0.3159
chr	975968	975969	-0.2808
chr	975969	975970	-0.0468
chr	975970	975974	-0.0819
chr	975974	975977	-0.1053
chr	975977	975979	-0.117
chr	975979	975983	-0.1053
chr	975983	975992	-0.1521
chr	975992	975995	-0.1404
chr	975995	976008	-0.0819
chr	976008	976010	-0.0936
chr	976010	976013	-0.1755
chr	976013	976014	-0.1872
chr	976014	976015	-0.3276
chr	976015	976016	-0.468
chr	976016	976017	-0.5499
chr	976017	976018	-0.7254
chr	976018	976019	-1.9305
chr	976019	976020	-1.9773
chr	976020	976021	-2.223
chr	976021	976022	-3.5919
chr	976022	976023	-3.8025
chr	976023	976024	-3.8727
chr	976024	976025	-3.8961
chr	976025	976026	-4.3992
chr	976026	976027	-4.4109
chr	976027	976030	-4.446
chr	976030	976031	-4.4343
chr	976031	976032	-4.3524
chr	976032	976037	-4.329
chr	976037	976039	-4.2939
chr	976039	976040	-3.2526
chr	976040	976041	-2.2113
chr	976041	976043	-1.8837
chr	976043	976044	-0.1287
chr	976044	976046	-0.0819
chr	976046	976048	-0.0702
chr	976048	976061	-0.0585
chr	976061	976062	-0.0468
chr	976062	976063	-0.0117
chr	976063	976064	-0.0351
chr	976064	976067	-0.0234
chr	976067	976071	-0.0351
chr	976071	976073	-0.0468
chr	976073	976075	-0.0585
chr	976075	976076	-0.0819
chr	976076	976077	-0.1053
chr	976077	976078	-0.1404
chr	976078	976079	-0.2808
chr	976079	976080	-0.351
chr	976080	976081	-1.5093
chr	976081	976082	-2.9952
chr	976082	976083	-3.0537
chr	976083	976084	-3.9546
chr	976084	976085	-110.319
chr	976085	976086	-118.638
chr	976086	976087	-125.635
chr	976087	976088	-125.986
chr	976088	976089	-126.208
chr	976089	976090	-126.992
chr	976090	976091	-127.062
chr	976091	976100	-127.085
chr	976100	976101	-127.097
chr	976101	976102	-125.447
chr	976102	976103	-125.272
chr	976103	976104	-125.248
chr	976104	976105	-125.143
chr	976105	976106	-125.05
chr	976106	976111	-0.0702
chr	976111	976112	-0.0468
chr	976112	976121	-0.0234
chr	976121	976136	-0.0117
chr	976149	976154	-0.0117
chr	976154	976156	-0.0234
chr	976156	976161	-0.0468
chr	976161	976165	-0.0819
chr	976165	976166	-0.0936
chr	976166	976167	-0.234
chr	976167	976175	-0.2574
chr	976175	976176	-0.2457
chr	976176	976181	-0.234
chr	976181	976182	-0.2106
chr	976182	976183	-0.1989
chr	976183	976188	-0.1755
chr	976246	976251	-0.0117
chr	976251	976252	-0.0585
chr	976252	976265	-0.0936
chr	976265	976267	-0.1053
chr	976267	976273	-0.0936
chr	976273	976285	-0.0117
chr	976302	976322	-0.0117
chr	976351	976352	-0.0234
chr	976352	976353	-0.2691
chr	976353	976354	-0.2808
chr	976354	976356	-0.3042
chr	976356	976357	-0.3276
chr	976357	976372	-0.3627
chr	976372	976373	-0.3978
chr	976373	976374	-0.0468
chr	976374	976381	-0.0702
chr	976381	976395	-0.0819
chr	976395	976402	-0.0117
chr	976474	976496	-0.0117
chr	976536	976537	-0.0117
chr	976537	976557	-0.0585
chr	976557	976558	-0.0117
chr	976624	976640	-0.0117
chr	976648	976651	-0.0117
chr	976651	976653	-0.0468
chr	976653	976661	-0.0702
chr	976661	976662	-0.0819
chr	976662	976663	-0.1053
chr	976663	976672	-0.2106
chr	976672	976673	-0.1638
chr	976673	976676	-0.1521
chr	976676	976685	-0.1404
chr	976687	976689	-0.0117
chr	976689	976707	-0.0234
chr	976707	976708	-0.0117
chr	976711	976733	-0.0117
chr	976743	976765	-0.0117
chr	976774	976775	-0.0234
chr	976775	976796	-0.0585
chr	976797	976818	-0.0468
chr	976818	976824	-0.0117
chr	976829	976830	-0.0468
chr	976830	976849	-0.0585
chr	976849	976851	-0.0702
chr	976851	976870	-0.0117
chr	976893	976914	-0.0117
chr	976926	976948	-0.0117
chr	976948	976949	-0.0351
chr	976949	976970	-0.0468
chr	976970	976971	-0.0351
chr	976971	976972	-0.0234
chr	976976	976977	-0.0117
chr	976977	976978	-0.0234
chr	976978	976980	-0.0468
chr	976980	976981	-0.1287
chr	976981	976982	-0.2457
chr	976982	977002	-0.2691
chr	977014	977015	-0.0117
chr	977015	977016	-0.0351
chr	977016	977017	-0.0468
chr	977017	977020	-0.0702
chr	977020	977021	-0.0819
chr	977021	977031	-0.1053
chr	977031	977036	-0.0936
chr	977036	977038	-0.0819
chr	977038	977042	-0.0351
chr	977059	977068	-0.0117
chr	977068	977078	-0.0585
chr	977078	977079	-0.0702
chr	977079	977080	-1.3572
chr	977080	977081	-10.062
chr	977081	977084	-10.4013
chr	977084	977085	-10.4247
chr	977085	977087	-10.5183
chr	977087	977088	-10.5885
chr	977088	977089	-10.6119
chr	977089	977093	-10.5768
chr	977093	977101	-10.5651
chr	977101	977102	-10.2609
chr	977102	977108	-0.1053
chr	977108	977112	-0.0117
chr	977129	977135	-0.0117
chr	977135	977147	-0.0351
chr	977147	977148	-0.0468
chr	977148	977149	-0.0585
chr	977149	977150	-0.2457
chr	977150	977151	-0.2574
chr	977151	977156	-0.2691
chr	977156	977170	-0.234
chr	977170	977172	-0.0117
chr	977180	977182	-0.0468
chr	977182	977200	-0.0585
chr	977200	977201	-0.1872
chr	977201	977204	-0.2574
chr	977204	977205	-0.2691
chr	977205	977221	-0.2808
chr	977221	977222	-0.1638
chr	977222	977223	-0.0234
chr	977223	977225	-0.0117
chr	977235	977256	-0.0117
chr	977286	977287	-0.0234
chr	977287	977288	-0.0819
chr	977288	977289	-0.1053
chr	977289	977290	-0.2925
chr	977290	977291	-3.0537
chr	977291	977295	-3.4515
chr	977295	977296	-3.4749
chr	977296	977298	-3.4983
chr	977298	977299	-3.51
chr	977299	977300	-3.5568
chr	977300	977301	-3.5802
chr	977301	977302	-3.5919
chr	977302	977303	-3.6738
chr	977303	977304	-3.6972
chr	977304	977305	-3.7323
chr	977305	977312	-3.7674
chr	977312	977314	-0.3042
chr	977314	977318	-0.3276
chr	977318	977319	-0.3159
chr	977319	977324	-0.2925
chr	977324	977326	-0.0585
chr	977326	977332	-0.0351
chr	977332	977333	-0.0468
chr	977333	977334	-0.0585
chr	977334	977335	-0.0936
chr	977335	977336	-0.1053
chr	977336	977337	-0.1287
chr	977337	977338	-0.1872
chr	977338	977341	-0.3393
chr	977341	977353	-0.351
chr	977353	977355	-0.3393
chr	977355	977357	-0.3042
chr	977357	977358	-0.2925
chr	977358	977359	-0.0702
chr	977359	977363	-0.0234
chr	977363	977369	-0.0117
chr	977369	977378	-0.0234
chr	977378	977383	-0.0117
chr	977383	977384	-0.0351
chr	977384	977390	-0.0468
chr	977390	977407	-0.0351
chr	977416	977419	-0.0117
chr	977419	977437	-0.0351
chr	977437	977440	-0.0234
chr	977440	977443	-0.0117
chr	977445	977446	-0.0117
chr	977446	977454	-0.0351
chr	977454	977455	-0.0585
chr	977455	977456	-0.0702
chr	977456	977462	-0.1287
chr	977462	977465	-0.117
chr	977465	977466	-0.0936
chr	977466	977476	-0.1053
chr	977476	977477	-0.117
chr	977477	977479	-0.0351
chr	977479	977480	-0.1404
chr	977480	977481	-0.1521
chr	977481	977484	-0.1638
chr	977484	977485	-0.1755
chr	977485	977487	-0.1872
chr	977487	977501	-0.1989
chr	977501	977503	-0.0234
chr	977507	977524	-0.0117
chr	977537	977557	-0.2106
chr	977557	977558	-0.0117
chr	977568	977590	-0.0117
chr	977590	977591	-0.0234
chr	977591	977592	-0.6084
chr	977592	977595	-0.702
chr	977595	977611	-0.7254
chr	977611	977613	-0.5265
chr	977613	977614	-0.117
chr	977614	977615	-0.1521
chr	977615	977617	-0.1755
chr	977617	977620	-0.1872
chr	977620	977621	-0.1989
chr	977621	977624	-0.2106
chr	977624	977625	-0.234
chr	977625	977627	-0.2457
chr	977627	977628	-0.351
chr	977628	977629	-0.3627
chr	977629	977631	-0.3744
chr	977631	977632	-0.4446
chr	977632	977633	-0.4563
chr	977633	977634	-0.4446
chr	977634	977640	-0.3276
chr	977640	977642	-0.3159
chr	977642	977645	-0.2925
chr	977645	977647	-0.3042
chr	977647	977648	-0.351
chr	977648	977649	-0.3744
chr	977649	977651	-0.234
chr	977651	977652	-0.4212
chr	977652	977653	-0.4446
chr	977653	977654	-0.585
chr	977654	977655	-0.6201
chr	977655	977656	-0.6435
chr	977656	977657	-1.1232
chr	977657	977658	-1.1583
chr	977658	977659	-1.2753
chr	977659	977660	-1.287
chr	977660	977662	-1.3338
chr	977662	977663	-1.3572
chr	977663	977664	-1.4274
chr	977664	977665	-1.5795
chr	977665	977666	-1.638
chr	977666	977669	-1.6614
chr	977669	977670	-1.5795
chr	977670	977671	-1.5093
chr	977671	977672	-1.4976
chr	977672	977673	-1.287
chr	977673	977674	-1.3104
chr	977674	977675	-1.6029
chr	977675	977676	-1.6146
chr	977676	977677	-1.6029
chr	977677	977678	-1.0413
chr	977678	977679	-1.0764
chr	977679	977683	-0.9945
chr	977683	977684	-0.8658
chr	977684	977686	-0.8424
chr	977686	977690	-0.6552
chr	977690	977693	-0.6435
chr	977693	977695	-0.5031
chr	977695	977699	-0.0117
chr	977703	977707	-0.0117
chr	977707	977713	-0.0234
chr	977713	977716	-0.0351
chr	977716	977717	-0.1404
chr	977717	977718	-0.1521
chr	977718	977719	-0.2106
chr	977719	977734	-0.2457
chr	977734	977737	-0.2574
chr	977737	977739	-0.0936
chr	977739	977741	-0.0819
chr	977741	977744	-0.0351
chr	977744	977750	-0.0468
chr	977750	977752	-0.0585
chr	977752	977753	-0.1521
chr	977753	977754	-0.1755
chr	977754	977755	-0.2574
chr	977755	977756	-0.3159
chr	977756	977757	-0.3393
chr	977757	977758	-0.4095
chr	977758	977759	-0.585
chr	977759	977760	-0.6786
chr	977760	977761	-0.7371
chr	977761	977762	-0.7488
chr	977762	977772	-0.7839
chr	977772	977774	-0.819
chr	977774	977775	-0.7956
chr	977775	977776	-0.8541
chr	977776	977778	-0.8775
chr	977778	977779	-0.8892
chr	977779	977781	-0.2925
chr	977781	977782	-0.3042
chr	977782	977783	-0.2808
chr	977783	977789	-0.2925
chr	977789	977790	-0.3042
chr	977790	977796	-0.3159
chr	977796	977797	-0.1638
chr	977797	977798	-0.1404
chr	977798	977800	-0.1287
chr	977800	977801	-0.117
chr	977801	977803	-0.0702
chr	977803	977806	-0.0585
chr	977806	977809	-0.0468
chr	977809	977811	-0.0234
chr	977812	977814	-0.0468
chr	977814	977815	-0.0819
chr	977815	977817	-0.4212
chr	977817	977818	-0.4563
chr	977818	977819	-0.5031
chr	977819	977822	-0.5265
chr	977822	977824	-0.5499
chr	977824	977827	-0.5616
chr	977827	977840	-0.6084
chr	977840	977841	-0.6318
chr	977841	977842	-0.8775
chr	977842	977844	-0.4563
chr	977844	977845	-0.4797
chr	977845	977849	-0.4914
chr	977849	977852	-0.4446
chr	977852	977853	-0.4563
chr	977853	977854	-0.5148
chr	977854	977855	-0.585
chr	977855	977856	-0.6552
chr	977856	977857	-0.9711
chr	977857	977858	-1.2051
chr	977858	977859	-6.2361
chr	977859	977860	-6.4818
chr	977860	977861	-7.137
chr	977861	977862	-7.2189
chr	977862	977863	-7.254
chr	977863	977864	-7.3593
chr	977864	977865	-7.3476
chr	977865	977866	-7.839
chr	977866	977867	-8.19
chr	977867	977870	-8.2719
chr	977870	977874	-8.2836
chr	977874	977876	-8.3187
chr	977876	977877	-8.2251
chr	977877	977878	-7.9911
chr	977878	977879	-7.956
chr	977879	977880	-2.0709
chr	977880	977881	-2.1294
chr	977881	977882	-2.2113
chr	977882	977883	-2.4219
chr	977883	977884	-2.457
chr	977884	977885	-2.4921
chr	977885	977886	-2.4687
chr	977886	977887	-2.5038
chr	977887	977888	-1.3221
chr	977888	977889	-1.3104
chr	977889	977896	-1.3221
chr	977896	977897	-1.1583
chr	977897	977899	-1.0764
chr	977899	977900	-1.0647
chr	977900	977901	-1.053
chr	977901	977902	-1.0179
chr	977902	977903	-0.7254
chr	977903	977904	-0.6903
chr	977904	977905	-0.8307
chr	977905	977906	-1.0998
chr	977906	977907	-1.0179
chr	977907	977908	-1.7199
chr	977908	977909	-63.3087
chr	977909	977910	-83.0583
chr	977910	977911	-85.5504
chr	977911	977912	-85.761
chr	977912	977913	-86.0652
chr	977913	977914	-86.463
chr	977914	977915	-86.5917
chr	977915	977916	-87.1182
chr	977916	977917	-87.5511
chr	977917	977918	-87.5979
chr	977918	977919	-91.4121
chr	977919	977920	-91.5759
chr	977920	977921	-91.728
chr	977921	977922	-91.7397
chr	977922	977923	-91.7982
chr	977923	977924	-91.8216
chr	977924	977925	-91.8333
chr	977925	977927	-91.6812
chr	977927	977928	-91.5876
chr	977928	977929	-91.4004
chr	977929	977930	-72.657
chr	977930	977934	-5.3352
chr	977934	977935	-5.3235
chr	977935	977936	-5.3118
chr	977936	977938	-5.3235
chr	977938	977939	-5.3118
chr	977939	977940	-4.0833
chr	977940	977942	-0.1872
chr	977942	977943	-0.3861
chr	977943	977945	-0.3978
chr	977945	977947	-0.4095
chr	977947	977951	-0.4212
chr	977951	977952	-0.9828
chr	977952	977953	-1.0296
chr	977953	977954	-1.0413
chr	977954	977958	-1.053
chr	977958	977960	-1.0647
chr	977960	977961	-1.0998
chr	977961	977962	-0.9126
chr	977962	977963	-0.9243
chr	977963	977964	-0.9126
chr	977964	977966	-0.7254
chr	977966	977971	-0.6903
chr	977971	977972	-0.2457
chr	977972	977973	-0.1755
chr	977973	977974	-0.1638
chr	977974	977977	-0.117
chr	977977	977978	-0.1404
chr	977978	977981	-0.1638
chr	977981	977982	-0.1521
chr	977982	977984	-0.8424
chr	977984	977985	-1.0413
chr	977985	977986	-1.6029
chr	977986	977987	-2.5038
chr	977987	977988	-2.7144
chr	977988	977989	-2.8782
chr	977989	977990	-4.6215
chr	977990	977991	-5.0778
chr	977991	977992	-7.605
chr	977992	977993	-10.0854
chr	977993	977994	-10.1205
chr	977994	977996	-10.1907
chr	977996	977997	-10.2024
chr	977997	977998	-10.1907
chr	977998	977999	-10.2258
chr	977999	978000	-10.2609
chr	978000	978003	-10.2024
chr	978003	978004	-10.2141
chr	978004	978005	-10.1907
chr	978005	978006	-10.1556
chr	978006	978007	-10.1907
chr	978007	978008	-10.0737
chr	978008	978009	-9.9216
chr	978009	978010	-10.0737
chr	978010	978011	-9.3015
chr	978011	978012	-7.488
chr	978012	978013	-2.457
chr	978013	978015	-1.8252
chr	978015	978020	-1.8603
chr	978020	978022	-1.8018
chr	978022	978025	-1.7901
chr	978025	978032	-1.7784
chr	978032	978033	-0.0819
chr	978060	978063	-0.0117
chr	978063	978066	-0.0234
chr	978066	978067	-0.0468
chr	978067	978068	-0.1053
chr	978068	978070	-0.1404
chr	978070	978077	-0.234
chr	978077	978078	-0.2457
chr	978078	978080	-0.3276
chr	978080	978081	-0.6201
chr	978081	978082	-0.6669
chr	978082	978084	-0.6786
chr	978084	978086	-0.7254
chr	978086	978089	-0.7137
chr	978089	978091	-0.6318
chr	978091	978092	-0.585
chr	978092	978099	-0.5148
chr	978099	978103	-0.5031
chr	978103	978104	-0.3276
chr	978104	978114	-0.0117
chr	978116	978119	-0.0117
chr	978119	978140	-0.0234
chr	978140	978141	-0.0117
chr	978142	978143	-0.0234
chr	978143	978145	-0.0351
chr	978145	978147	-0.0468
chr	978147	978152	-0.0585
chr	978152	978153	-0.1755
chr	978153	978154	-2.2932
chr	978154	978155	-2.457
chr	978155	978156	-2.8548
chr	978156	978157	-2.8899
chr	978157	978158	-2.9484
chr	978158	978159	-2.9718
chr	978159	978163	-2.9952
chr	978163	978169	-2.9601
chr	978169	978173	-2.9484
chr	978173	978174	-2.925
chr	978174	978175	-2.9133
chr	978175	978177	-0.0819
chr	978177	978178	-0.0351
chr	978178	978179	-0.0234
chr	978179	978184	-0.0117
chr	978184	978188	-0.0234
chr	978188	978199	-0.0351
chr	978199	978206	-0.0234
chr	978206	978207	-0.0117
chr	978207	978208	-0.0351
chr	978208	978209	-0.234
chr	978209	978210	-0.351
chr	978210	978212	-0.3744
chr	978212	978220	-0.3861
chr	978220	978229	-0.4329
chr	978229	978231	-0.2691
chr	978231	978232	-0.1872
chr	978232	978233	-0.0585
chr	978233	978241	-0.0468
chr	978241	978243	-0.0117
chr	978254	978256	-0.0117
chr	978256	978281	-0.0234
chr	978328	978335	-0.0585
chr	978335	978349	-0.0819
chr	978349	978354	-0.0234
chr	978382	978387	-0.0117
chr	978387	978388	-0.0468
chr	978388	978389	-0.1755
chr	978389	978390	-0.2223
chr	978390	978405	-0.3744
chr	978405	978407	-0.3627
chr	978407	978410	-0.3393
chr	978410	978412	-0.0117
chr	978422	978424	-0.0351
chr	978424	978425	-0.0819
chr	978425	978443	-0.1404
chr	978443	978446	-0.1053
chr	978527	978549	-0.0117
chr	978568	978569	-0.0351
chr	978569	978570	-0.0702
chr	978570	978589	-0.0936
chr	978589	978590	-0.0819
chr	978590	978591	-0.0117
chr	978675	978686	-0.0117
chr	978686	978687	-0.0234
chr	978687	978697	-0.0351
chr	978697	978709	-0.0936
chr	978709	978719	-0.1287
chr	978719	978721	-0.0468
chr	978721	978731	-0.0585
chr	978731	978744	-0.0117
chr	978793	978808	-0.0117
chr	978808	978814	-0.0234
chr	978814	978815	-0.0117
chr	978815	978820	-0.0351
chr	978820	978830	-0.0468
chr	978830	978842	-0.0351
chr	978860	978861	-0.0117
chr	978861	978880	-0.0234
chr	978880	978885	-0.0117
chr	978891	978893	-0.0117
chr	978893	978896	-0.0234
chr	978896	978897	-0.0351
chr	978897	978899	-0.1404
chr	978899	978901	-0.1521
chr	978901	978911	-0.1755
chr	978911	978913	-0.1872
chr	978913	978918	-0.1755
chr	978918	978919	-0.0468
chr	978919	978927	-0.0234
chr	978927	978928	-0.0351
chr	978928	978929	-0.0234
chr	978929	978930	-0.0468
chr	978930	978931	-0.0702
chr	978931	978932	-0.2457
chr	978932	978933	-1.2051
chr	978933	978934	-1.3572
chr	978934	978936	-1.6029
chr	978936	978941	-1.6146
chr	978941	978942	-1.6263
chr	978942	978943	-1.6848
chr	978943	978946	-1.6965
chr	978946	978947	-1.9656
chr	978947	978949	-2.1294
chr	978949	978950	-2.1528
chr	978950	978951	-2.1294
chr	978951	978953	-2.1177
chr	978953	978955	-0.6201
chr	978955	978956	-0.5967
chr	978956	978967	-0.5616
chr	978967	978968	-0.0585
chr	978968	978969	-0.0936
chr	978969	978972	-0.1053
chr	978972	978989	-0.0936
chr	978991	978993	-0.0117
chr	978993	978996	-0.0234
chr	978996	978997	-0.0585
chr	978997	978998	-0.0936
chr	978998	979000	-0.117
chr	979000	979002	-0.1521
chr	979002	979003	-0.234
chr	979003	979007	-0.2574
chr	979007	979010	-0.2691
chr	979010	979018	-0.3159
chr	979018	979019	-0.3744
chr	979019	979021	-0.3159
chr	979021	979024	-0.3393
chr	979024	979025	-0.234
chr	979025	979032	-0.2223
chr	979032	979038	-0.1755
chr	979038	979039	-0.1872
chr	979039	979041	-0.0819
chr	979041	979043	-0.0351
chr	979043	979055	-0.0234
chr	979055	979061	-0.0351
chr	979061	979076	-0.0117
chr	979108	979110	-0.0117
chr	979110	979128	-0.0351
chr	979128	979130	-0.0468
chr	979130	979163	-0.0117
chr	979242	979243	-0.0351
chr	979243	979246	-0.0468
chr	979246	979247	-0.0585
chr	979247	979251	-0.0819
chr	979251	979258	-0.0936
chr	979258	979259	-0.1872
chr	979259	979263	-0.2106
chr	979263	979264	-0.1872
chr	979264	979268	-0.1755
chr	979268	979273	-0.1287
chr	979273	979280	-0.117
chr	979288	979294	-0.0117
chr	979294	979297	-0.0234
chr	979297	979307	-0.0351
chr	979307	979310	-0.1287
chr	979310	979311	-0.1755
chr	979311	979312	-0.1872
chr	979312	979313	-0.1755
chr	979313	979314	-0.819
chr	979314	979315	-0.8307
chr	979315	979317	-0.8658
chr	979317	979334	-0.8892
chr	979334	979335	-0.0351
chr	979335	979336	-0.0117
chr	979349	979350	-0.0585
chr	979350	979351	-0.0702
chr	979351	979369	-0.0819
chr	979369	979371	-0.0702
chr	979385	979387	-0.0117
chr	979387	979388	-0.2106
chr	979388	979407	-0.2223
chr	979407	979409	-0.2106
chr	979514	979535	-0.0117
chr	979600	979601	-0.0117
chr	979601	979603	-0.0702
chr	979603	979609	-0.0936
chr	979609	979622	-0.1053
chr	979622	979630	-0.0117
chr	979637	979638	-0.0117
chr	979638	979648	-0.0234
chr	979648	979649	-0.0351
chr	979649	979659	-0.0702
chr	979659	979671	-0.0468
chr	979681	979703	-0.0234
chr	979741	979762	-0.0117
chr	979765	979768	-0.0117
chr	979768	979787	-0.0234
chr	979787	979790	-0.0117
chr	979830	979837	-0.0117
chr	979837	979852	-0.0351
chr	979852	979858	-0.0234
chr	979926	979930	-0.0117
chr	979930	979932	-0.5265
chr	979932	979950	-0.5382
chr	979950	979952	-0.5265
chr	980012	980031	-0.117
chr	980045	980067	-0.0117
chr	980068	980089	-0.0117
chr	980141	980142	-0.0117
chr	980142	980143	-0.0468
chr	980143	980144	-0.0702
chr	980144	980147	-0.0819
chr	980147	980153	-0.0936
chr	980153	980154	-0.1053
chr	980154	980161	-0.1287
chr	980161	980162	-0.117
chr	980162	980163	-0.1872
chr	980163	980164	-0.5031
chr	980164	980165	-0.5382
chr	980165	980167	-0.5616
chr	980167	980169	-0.6084
chr	980169	980170	-0.6201
chr	980170	980179	-0.6318
chr	980179	980184	-0.6201
chr	980184	980185	-0.6084
chr	980185	980186	-0.1638
chr	980186	980187	-0.2106
chr	980187	980188	-0.2457
chr	980188	980189	-0.4446
chr	980189	980190	-2.4687
chr	980190	980191	-2.6325
chr	980191	980192	-3.2409
chr	980192	980193	-3.3228
chr	980193	980194	-3.393
chr	980194	980196	-3.4047
chr	980196	980198	-3.4164
chr	980198	980199	-3.5334
chr	980199	980200	-3.5451
chr	980200	980205	-3.5568
chr	980205	980207	-3.5451
chr	980207	980209	-3.4632
chr	980209	980210	-3.4398
chr	980210	980211	-3.0303
chr	980211	980212	-2.925
chr	980212	980214	-2.9016
chr	980214	980215	-2.8314
chr	980215	980216	-2.8197
chr	980216	980217	-2.7495
chr	980217	980219	-0.2106
chr	980219	980221	-0.1989
chr	980221	980224	-0.0936
chr	980224	980239	-0.0468
chr	980239	980252	-0.0234
chr	980252	980253	-0.0468
chr	980253	980254	-0.3159
chr	980254	980255	-0.5967
chr	980255	980256	-0.6903
chr	980256	980257	-0.7137
chr	980257	980258	-0.7254
chr	980258	980261	-0.7371
chr	980261	980271	-0.7137
chr	980271	980274	-0.702
chr	980274	980275	-0.3042
chr	980275	980277	-0.0936
chr	980277	980278	-0.0819
chr	980278	980280	-0.0234
chr	980280	980283	-0.0351
chr	980283	980285	-0.0468
chr	980285	980288	-0.0585
chr	980288	980289	-0.0702
chr	980289	980294	-0.0819
chr	980294	980300	-0.0936
chr	980300	980303	-0.0702
chr	980303	980304	-0.0585
chr	980304	980305	-0.0468
chr	980305	980306	-0.0585
chr	980306	980309	-0.0702
chr	980309	980310	-0.0585
chr	980310	980311	-0.0468
chr	980311	980325	-0.0351
chr	980325	980330	-0.0234
chr	980330	980333	-0.0117
chr	980368	980379	-0.0117
chr	980379	980388	-0.0351
chr	980388	980389	-0.0468
chr	980389	980397	-0.0585
chr	980397	980400	-0.0702
chr	980400	980401	-0.1989
chr	980401	980404	-0.3744
chr	980404	980405	-0.4212
chr	980405	980407	-0.4563
chr	980407	980408	-0.468
chr	980408	980409	-0.4797
chr	980409	980410	-0.6201
chr	980410	980411	-0.6435
chr	980411	980412	-0.6786
chr	980412	980418	-0.6903
chr	980418	980421	-0.702
chr	980421	980422	-0.6903
chr	980422	980423	-0.351
chr	980423	980424	-2.9133
chr	980424	980425	-3.0069
chr	980425	980426	-3.4749
chr	980426	980429	-3.5217
chr	980429	980430	-3.2058
chr	980430	980431	-3.2175
chr	980431	980433	-3.2292
chr	980433	980435	-3.2409
chr	980435	980445	-3.2292
chr	980445	980446	-0.0702
chr	980446	980447	-0.0819
chr	980447	980448	-0.0702
chr	980448	980449	-0.1404
chr	980449	980456	-0.1638
chr	980456	980460	-0.1521
chr	980460	980462	-0.1638
chr	980462	980464	-0.1755
chr	980464	980467	-0.1872
chr	980467	980469	-0.0468
chr	980469	980482	-0.0351
chr	980482	980484	-0.0117
chr	980520	980541	-0.0117
chr	980549	980551	-0.0117
chr	980551	980552	-0.0819
chr	980552	980553	-0.0936
chr	980553	980554	-0.1053
chr	980554	980555	-0.1287
chr	980555	980556	-0.1521
chr	980556	980557	-0.2223
chr	980557	980558	-0.2457
chr	980558	980559	-0.3393
chr	980559	980560	-0.6669
chr	980560	980561	-0.819
chr	980561	980563	-0.8307
chr	980563	980568	-0.8424
chr	980568	980571	-0.8307
chr	980571	980572	-0.819
chr	980572	980573	-0.7956
chr	980573	980576	-0.7839
chr	980576	980578	-0.6552
chr	980578	980581	-0.6669
chr	980581	980582	-0.1287
chr	980582	980583	-0.117
chr	980583	980585	-0.1638
chr	980585	980587	-0.3042
chr	980587	980589	-0.3393
chr	980589	980590	-0.351
chr	980590	980604	-0.3861
chr	980604	980606	-0.3393
chr	980606	980607	-0.0468
chr	980607	980612	-0.0234
chr	980612	980613	-0.0351
chr	980613	980616	-0.0468
chr	980616	980617	-0.0234
chr	980617	980618	-0.6903
chr	980618	980619	-6.3882
chr	980619	980622	-6.5403
chr	980622	980623	-6.5637
chr	980623	980624	-6.6339
chr	980624	980625	-6.6573
chr	980625	980627	-6.6807
chr	980627	980628	-6.9147
chr	980628	980629	-7.3242
chr	980629	980630	-11.5713
chr	980630	980631	-13.0689
chr	980631	980632	-13.104
chr	980632	980633	-13.1859
chr	980633	980634	-13.2561
chr	980634	980635	-14.9058
chr	980635	980636	-14.9526
chr	980636	980637	-14.976
chr	980637	980638	-14.9643
chr	980638	980639	-14.976
chr	980639	980640	-8.6463
chr	980640	980641	-8.7516
chr	980641	980642	-8.8803
chr	980642	980643	-8.9505
chr	980643	980644	-11.6883
chr	980644	980645	-11.5713
chr	980645	980646	-11.6766
chr	980646	980647	-11.6883
chr	980647	980648	-11.7
chr	980648	980650	-11.7702
chr	980650	980651	-11.7117
chr	980651	980652	-5.8383
chr	980652	980653	-5.1714
chr	980653	980654	-5.1129
chr	980654	980655	-5.1012
chr	980655	980656	-5.0895
chr	980656	980659	-3.5217
chr	980659	980660	-3.5334
chr	980660	980661	-3.5217
chr	980661	980662	-3.4983
chr	980662	980663	-3.4515
chr	980663	980664	-3.2058
chr	980664	980665	-2.5623
chr	980665	980666	-0.3393
chr	980666	980667	-0.0819
chr	980667	980668	-0.117
chr	980668	980669	-0.4329
chr	980669	980670	-0.4446
chr	980670	980671	-0.5031
chr	980671	980673	-0.5499
chr	980673	980674	-0.585
chr	980674	980675	-0.5967
chr	980675	980676	-0.6318
chr	980676	980678	-0.6435
chr	980678	980680	-0.6318
chr	980680	980681	-0.6552
chr	980681	980682	-0.7605
chr	980682	980683	-0.7722
chr	980683	980685	-0.7839
chr	980685	980687	-0.7956
chr	980687	980688	-0.7605
chr	980688	980693	-0.7839
chr	980693	980694	-0.9243
chr	980694	980695	-0.9477
chr	980695	980696	-1.1466
chr	980696	980697	-1.1583
chr	980697	980698	-1.3455
chr	980698	980699	-1.3689
chr	980699	980701	-1.3923
chr	980701	980702	-1.404
chr	980702	980703	-1.3923
chr	980703	980704	-0.7254
chr	980704	980705	-0.7722
chr	980705	980709	-0.7371
chr	980709	980712	-0.7605
chr	980712	980713	-0.7722
chr	980713	980715	-0.7839
chr	980715	980716	-0.5031
chr	980716	980717	-0.5265
chr	980717	980718	-0.4563
chr	980718	980719	-0.2808
chr	980719	980721	-0.1989
chr	980721	980724	-0.1872
chr	980724	980726	-0.1755
chr	980726	980728	-0.1872
chr	980728	980729	-0.2106
chr	980729	980730	-0.1755
chr	980730	980731	-0.1872
chr	980731	980733	-0.234
chr	980733	980735	-0.2457
chr	980735	980736	-0.234
chr	980736	980739	-0.2106
chr	980739	980748	-0.1638
chr	980748	980749	-0.1521
chr	980749	980751	-0.1287
chr	980751	980773	-0.0234
chr	980773	980774	-0.0702
chr	980774	980775	-0.117
chr	980775	980776	-0.1989
chr	980776	980777	-0.2106
chr	980777	980779	-0.234
chr	980779	980794	-0.2457
chr	980794	980796	-0.1755
chr	980813	980819	-0.0234
chr	980819	980821	-0.0351
chr	980821	980822	-0.0468
chr	980822	980823	-0.1872
chr	980823	980825	-0.2106
chr	980825	980827	-0.2223
chr	980827	980828	-0.2574
chr	980828	980834	-0.2691
chr	980834	980843	-0.2457
chr	980843	980844	-0.2808
chr	980844	980864	-0.0351
chr	980864	980865	-0.0117
chr	980884	980886	-0.0117
chr	980886	980889	-0.0234
chr	980889	980890	-0.0351
chr	980890	980891	-0.0936
chr	980891	980893	-0.1521
chr	980893	980912	-0.2106
chr	980912	980936	-0.0117
chr	980938	980953	-0.0117
chr	980953	980955	-0.0234
chr	980955	980965	-0.0117
chr	980965	980969	-0.0234
chr	980969	980986	-0.0117
chr	980986	980987	-0.0351
chr	980987	980992	-0.0468
chr	980992	980994	-0.0585
chr	980994	981011	-0.0819
chr	981011	981017	-0.0234
chr	981017	981018	-0.0351
chr	981018	981039	-0.0468
chr	981039	981040	-0.0117
chr	981055	981056	-0.0234
chr	981056	981059	-0.0351
chr	981059	981076	-0.0468
chr	981076	981077	-0.0351
chr	981077	981080	-0.0117
chr	981080	981081	-0.0234
chr	981081	981103	-0.0351
chr	981106	981107	-0.0117
chr	981107	981108	-0.0351
chr	981108	981110	-0.4329
chr	981110	981129	-0.4446
chr	981166	981188	-0.0117
chr	981201	981218	-0.0117
chr	981254	981255	-0.0117
chr	981255	981256	-0.2457
chr	981256	981259	-0.2691
chr	981259	981265	-0.2808
chr	981265	981266	-0.351
chr	981266	981268	-0.3861
chr	981268	981276	-0.4095
chr	981276	981277	-0.3861
chr	981277	981278	-0.2574
chr	981278	981279	-0.2808
chr	981279	981281	-0.2925
chr	981281	981282	-0.3159
chr	981282	981283	-0.3978
chr	981283	981284	-0.6786
chr	981284	981285	-0.6903
chr	981285	981286	-0.7137
chr	981286	981288	-0.7371
chr	981288	981299	-0.6669
chr	981299	981301	-0.5733
chr	981301	981303	-0.5616
chr	981303	981306	-0.0936
chr	981306	981308	-0.0819
chr	981308	981310	-0.0702
chr	981310	981313	-0.0351
chr	981313	981315	-0.0234
chr	981316	981337	-0.0117
chr	981352	981379	-0.0117
chr	981432	981453	-0.0117
chr	981461	981462	-0.0234
chr	981462	981465	-0.0351
chr	981465	981466	-0.0468
chr	981466	981483	-0.0702
chr	981483	981487	-0.0585
chr	981494	981497	-0.1638
chr	981497	981512	-0.1755
chr	981512	981513	-0.1638
chr	981513	981515	-0.1521
chr	981515	981516	-0.1404
chr	981523	981525	-0.0351
chr	981525	981526	-0.0819
chr	981526	981527	-0.1053
chr	981527	981528	-0.1872
chr	981528	981529	-0.2106
chr	981529	981530	-0.2808
chr	981530	981531	-0.3276
chr	981531	981532	-0.3159
chr	981532	981533	-0.3276
chr	981533	981549	-0.3393
chr	981549	981550	-0.2457
chr	981619	981620	-0.0117
chr	981620	981621	-1.2168
chr	981621	981622	-1.7082
chr	981622	981624	-1.7901
chr	981624	981625	-1.8252
chr	981625	981626	-1.8486
chr	981626	981627	-1.9071
chr	981627	981640	-1.9188
chr	981640	981641	-1.9071
chr	981641	981642	-1.6029
chr	981642	981647	-0.0702
chr	981647	981648	-0.0585
chr	981648	981649	-0.0234
chr	981649	981651	-0.0117
chr	981651	981668	-0.0234
chr	981675	981676	-0.0234
chr	981676	981698	-0.0702
chr	981721	981733	-0.0234
chr	981733	981736	-0.117
chr	981736	981737	-0.1521
chr	981737	981738	-0.1638
chr	981738	981739	-0.1872
chr	981739	981740	-0.2574
chr	981740	981741	-0.2925
chr	981741	981754	-0.3159
chr	981754	981756	-0.234
chr	981756	981757	-0.2106
chr	981757	981758	-0.1989
chr	981758	981760	-0.1638
chr	981760	981761	-0.0819
chr	981768	981786	-0.0117
chr	981786	981787	-0.0234
chr	981787	981788	-0.5265
chr	981788	981789	-0.6435
chr	981789	981790	-0.6552
chr	981790	981792	-0.6669
chr	981792	981793	-0.7137
chr	981793	981807	-0.7254
chr	981807	981809	-0.5733
chr	981809	981813	-0.1638
chr	981813	981814	-0.0819
chr	981814	981831	-0.0117
chr	981831	981832	-0.0351
chr	981832	981834	-0.0468
chr	981834	981835	-0.0351
chr	981835	981836	-0.2808
chr	981836	981837	-0.5499
chr	981837	981838	-0.585
chr	981838	981839	-0.6084
chr	981839	981840	-0.8775
chr	981840	981841	-1.2519
chr	981841	981842	-1.4274
chr	981842	981843	-1.4976
chr	981843	981852	-1.521
chr	981852	981856	-1.4976
chr	981856	981858	-1.3338
chr	981858	981859	-1.287
chr	981859	981860	-1.2636
chr	981860	981861	-0.4563
chr	981861	981862	-0.234
chr	981862	981863	-0.0936
chr	981863	981868	-0.0819
chr	981868	981872	-0.0702
chr	981872	981873	-0.0585
chr	981873	981876	-0.0702
chr	981876	981881	-0.0585
chr	981881	981882	-0.1053
chr	981882	981883	-0.117
chr	981883	981885	-0.2223
chr	981885	981886	-0.2574
chr	981886	981887	-0.2691
chr	981887	981888	-0.3627
chr	981888	981908	-0.3861
chr	981908	981909	-0.0468
chr	981920	981923	-0.0234
chr	981923	981924	-0.1053
chr	981924	981925	-0.1755
chr	981925	981926	-0.5382
chr	981926	981927	-0.936
chr	981927	981928	-0.9945
chr	981928	981929	-1.0062
chr	981929	981930	-1.0296
chr	981930	981931	-1.0764
chr	981931	981932	-1.1466
chr	981932	981934	-1.1583
chr	981934	981935	-1.1817
chr	981935	981937	-1.2168
chr	981937	981938	-1.2402
chr	981938	981939	-1.3806
chr	981939	981943	-1.404
chr	981943	981945	-1.4274
chr	981945	981946	-0.9945
chr	981946	981947	-0.9477
chr	981947	981948	-0.9009
chr	981948	981952	-0.4563
chr	981952	981955	-0.5616
chr	981955	981959	-0.5967
chr	981959	981961	-0.468
chr	981961	981965	-0.4797
chr	981965	981967	-0.5148
chr	981967	981969	-0.4914
chr	981969	981974	-0.5031
chr	981974	981975	-0.3744
chr	981975	981976	-0.4095
chr	981976	981977	-0.4329
chr	981977	981978	-0.4446
chr	981978	981979	-0.4563
chr	981979	981980	-0.2223
chr	981980	981981	-0.3042
chr	981981	981982	-1.0764
chr	981982	981983	-1.2636
chr	981983	981984	-1.3923
chr	981984	981985	-1.4976
chr	981985	981986	-1.6029
chr	981986	981987	-2.0943
chr	981987	981988	-3.7206
chr	981988	981989	-3.8142
chr	981989	981990	-4.0833
chr	981990	981991	-4.095
chr	981991	981996	-4.1418
chr	981996	982001	-4.0131
chr	982001	982002	-4.0248
chr	982002	982003	-4.0482
chr	982003	982004	-4.0599
chr	982004	982007	-4.0365
chr	982007	982008	-4.0833
chr	982008	982009	-5.8617
chr	982009	982010	-6.318
chr	982010	982011	-7.2423
chr	982011	982012	-7.3242
chr	982012	982013	-7.3593
chr	982013	982014	-7.4529
chr	982014	982015	-7.5231
chr	982015	982016	-7.5465
chr	982016	982018	-7.5816
chr	982018	982022	-7.6167
chr	982022	982024	-7.5699
chr	982024	982025	-7.4997
chr	982025	982026	-7.488
chr	982026	982027	-7.4763
chr	982027	982028	-7.3593
chr	982028	982029	-7.2774
chr	982029	982030	-6.9147
chr	982030	982031	-1.3338
chr	982031	982032	-1.0647
chr	982032	982034	-0.936
chr	982034	982035	-0.7722
chr	982035	982036	-0.6552
chr	982036	982037	-0.1287
chr	982037	982039	-0.0936
chr	982039	982040	-0.0819
chr	982040	982044	-0.0468
chr	982044	982045	-0.0351
chr	982045	982047	-0.0234
chr	982047	982049	-0.0117
chr	982052	982054	-0.0117
chr	982054	982055	-0.2574
chr	982055	982056	-0.2691
chr	982056	982057	-0.3861
chr	982057	982058	-1.0296
chr	982058	982059	-1.1349
chr	982059	982060	-1.1583
chr	982060	982063	-1.17
chr	982063	982064	-1.1934
chr	982064	982069	-1.2051
chr	982069	982079	-1.2168
chr	982079	982081	-0.1521
chr	982081	982085	-0.0585
chr	982085	982091	-0.0468
chr	982091	982107	-0.0234
chr	982107	982112	-0.0351
chr	982112	982129	-0.0117
chr	982129	982130	-0.0468
chr	982130	982144	-0.0351
chr	982144	982146	-0.0468
chr	982146	982148	-0.0936
chr	982148	982149	-0.0819
chr	982149	982150	-0.117
chr	982150	982151	-0.1638
chr	982151	982152	-0.1872
chr	982152	982153	-0.2457
chr	982153	982154	-0.2574
chr	982154	982155	-0.2925
chr	982155	982156	-0.3159
chr	982156	982160	-0.3276
chr	982160	982165	-0.3393
chr	982165	982166	-0.3042
chr	982166	982167	-0.3159
chr	982167	982171	-0.351
chr	982171	982172	-0.4797
chr	982172	982173	-0.4329
chr	982173	982174	-0.4095
chr	982174	982175	-0.4329
chr	982175	982176	-0.3978
chr	982176	982177	-0.468
chr	982177	982178	-0.4914
chr	982178	982180	-0.5148
chr	982180	982181	-0.5265
chr	982181	982182	-0.5148
chr	982182	982183	-0.5265
chr	982183	982184	-0.8541
chr	982184	982185	-0.9594
chr	982185	982186	-2.6325
chr	982186	982187	-2.7612
chr	982187	982188	-3.4749
chr	982188	982189	-3.6855
chr	982189	982190	-3.7206
chr	982190	982192	-3.7674
chr	982192	982193	-3.7791
chr	982193	982194	-3.744
chr	982194	982195	-3.7323
chr	982195	982196	-3.7206
chr	982196	982197	-3.6504
chr	982197	982198	-3.4749
chr	982198	982201	-3.4515
chr	982201	982205	-3.4398
chr	982205	982206	-3.4281
chr	982206	982207	-3.2409
chr	982207	982208	-0.8775
chr	982208	982209	-0.5499
chr	982209	982210	-0.5265
chr	982210	982211	-6.2712
chr	982211	982212	-6.9147
chr	982212	982213	-7.3008
chr	982213	982215	-7.3944
chr	982215	982216	-7.9794
chr	982216	982217	-8.0145
chr	982217	982218	-8.3187
chr	982218	982219	-8.5995
chr	982219	982220	-9.0675
chr	982220	982221	-9.711
chr	982221	982222	-9.9099
chr	982222	982223	-19.6092
chr	982223	982224	-20.4633
chr	982224	982225	-20.5452
chr	982225	982226	-20.5569
chr	982226	982227	-20.6622
chr	982227	982228	-20.6856
chr	982228	982229	-20.7441
chr	982229	982230	-20.7675
chr	982230	982231	-20.9313
chr	982231	982232	-20.943
chr	982232	982233	-13.4082
chr	982233	982234	-13.3263
chr	982234	982236	-13.338
chr	982236	982239	-13.3497
chr	982239	982240	-13.3614
chr	982240	982241	-13.6071
chr	982241	982242	-13.6305
chr	982242	982243	-12.6477
chr	982243	982244	-12.3201
chr	982244	982245	-1.2753
chr	982245	982251	-1.2519
chr	982251	982253	-0.9594
chr	982253	982255	-0.6084
chr	982255	982257	-0.5967
chr	982257	982262	-0.585
chr	982262	982263	-0.5733
chr	982263	982264	-0.0468
chr	982264	982265	-0.0351
chr	982265	982266	-0.0117
chr	982277	982296	-0.0117
chr	982311	982321	-0.0117
chr	982321	982326	-0.0351
chr	982326	982327	-0.0234
chr	982327	982328	-0.2106
chr	982328	982329	-1.0647
chr	982329	982331	-1.0881
chr	982331	982332	-1.0998
chr	982332	982333	-1.1349
chr	982333	982334	-1.1817
chr	982334	982335	-1.2285
chr	982335	982336	-1.2519
chr	982336	982339	-1.4157
chr	982339	982341	-1.4391
chr	982341	982342	-1.4508
chr	982342	982343	-1.7082
chr	982343	982344	-1.8369
chr	982344	982345	-1.872
chr	982345	982346	-1.9773
chr	982346	982348	-2.2113
chr	982348	982349	-2.106
chr	982349	982350	-1.6848
chr	982350	982351	-1.7433
chr	982351	982353	-1.7901
chr	982353	982354	-1.6146
chr	982354	982355	-1.638
chr	982355	982356	-1.5795
chr	982356	982359	-1.5093
chr	982359	982360	-1.521
chr	982360	982362	-1.5327
chr	982362	982363	-1.5093
chr	982363	982364	-1.521
chr	982364	982365	-1.4508
chr	982365	982366	-0.8307
chr	982366	982367	-0.8073
chr	982367	982368	-0.8307
chr	982368	982370	-0.3042
chr	982370	982373	-0.2808
chr	982373	982382	-0.2223
chr	982382	982384	-0.2106
chr	982384	982385	-0.1872
chr	982385	982386	-0.2808
chr	982386	982387	-0.4095
chr	982387	982388	-0.5499
chr	982388	982389	-0.7956
chr	982389	982390	-1.6731
chr	982390	982391	-1.8369
chr	982391	982392	-3.9195
chr	982392	982393	-5.3001
chr	982393	982394	-9.3132
chr	982394	982395	-9.5706
chr	982395	982396	-9.6642
chr	982396	982397	-9.6525
chr	982397	982404	-9.7227
chr	982404	982405	-9.6642
chr	982405	982408	-9.6525
chr	982408	982410	-9.594
chr	982410	982412	-8.6931
chr	982412	982413	-8.6229
chr	982413	982414	-8.4123
chr	982414	982415	-0.1872
chr	982415	982416	-0.0351
chr	982416	982418	-0.0234
chr	982418	982425	-0.0468
chr	982425	982426	-0.0585
chr	982426	982427	-0.1404
chr	982427	982436	-0.1638
chr	982436	982448	-0.117
chr	982448	982449	-0.0234
chr	982449	982451	-0.0351
chr	982451	982457	-0.0468
chr	982457	982461	-0.0585
chr	982461	982462	-0.0936
chr	982462	982463	-0.1872
chr	982463	982464	-0.1989
chr	982464	982465	-0.234
chr	982465	982469	-0.2574
chr	982469	982470	-0.234
chr	982470	982479	-0.2106
chr	982479	982480	-0.2223
chr	982480	982481	-0.2106
chr	982481	982482	-0.1989
chr	982482	982483	-0.1872
chr	982483	982485	-0.0702
chr	982485	982500	-0.0585
chr	982500	982505	-0.0117
chr	982538	982539	-0.0468
chr	982539	982558	-0.0585
chr	982558	982559	-0.0468
chr	982559	982560	-0.0117
chr	982564	982568	-0.0351
chr	982568	982569	-0.0468
chr	982569	982570	-0.0702
chr	982570	982571	-0.0819
chr	982571	982573	-0.117
chr	982573	982578	-0.1638
chr	982578	982579	-0.1989
chr	982579	982584	-0.2223
chr	982584	982586	-0.2457
chr	982586	982587	-0.2808
chr	982587	982591	-0.2925
chr	982591	982592	-0.2808
chr	982592	982593	-0.2691
chr	982593	982594	-0.2808
chr	982594	982597	-0.2457
chr	982597	982600	-0.2574
chr	982600	982601	-0.234
chr	982601	982606	-0.2457
chr	982606	982616	-0.1521
chr	982616	982617	-0.0468
chr	982617	982618	-0.0702
chr	982618	982622	-0.0819
chr	982622	982638	-0.0468
chr	982638	982639	-0.0819
chr	982639	982641	-0.0702
chr	982641	982643	-0.117
chr	982643	982644	-0.1287
chr	982644	982645	-0.1521
chr	982645	982646	-0.2808
chr	982646	982647	-4.0599
chr	982647	982648	-6.1308
chr	982648	982649	-6.5052
chr	982649	982650	-6.552
chr	982650	982651	-7.1955
chr	982651	982652	-7.6986
chr	982652	982655	-7.7337
chr	982655	982656	-7.8156
chr	982656	982657	-7.8273
chr	982657	982660	-7.8975
chr	982660	982662	-7.8507
chr	982662	982663	-7.839
chr	982663	982665	-7.8624
chr	982665	982667	-7.8507
chr	982667	982668	-3.393
chr	982668	982669	-1.638
chr	982669	982671	-1.6029
chr	982671	982672	-1.5444
chr	982672	982673	-0.5031
chr	982673	982675	-0.2691
chr	982675	982678	-0.2574
chr	982678	982679	-0.234
chr	982679	982680	-0.0702
chr	982680	982685	-0.0585
chr	982685	982687	-0.0819
chr	982687	982688	-0.4446
chr	982688	982689	-0.4329
chr	982689	982690	-0.4797
chr	982690	982692	-0.4914
chr	982692	982693	-0.5265
chr	982693	982694	-0.6201
chr	982694	982695	-0.6669
chr	982695	982696	-1.053
chr	982696	982697	-1.1232
chr	982697	982698	-9.6291
chr	982698	982699	-24.1254
chr	982699	982700	-26.325
chr	982700	982701	-26.5941
chr	982701	982702	-26.6526
chr	982702	982703	-26.7462
chr	982703	982707	-26.8983
chr	982707	982708	-26.7462
chr	982708	982709	-26.5824
chr	982709	982714	-26.4186
chr	982714	982716	-26.4069
chr	982716	982717	-26.3835
chr	982717	982718	-26.3367
chr	982718	982719	-25.9272
chr	982719	982720	-0.7254
chr	982720	982721	-0.6786
chr	982721	982724	-0.6903
chr	982724	982741	-0.0702
chr	982741	982742	-0.0351
chr	982755	982758	-0.0117
chr	982758	982759	-0.1872
chr	982759	982760	-0.2106
chr	982760	982761	-0.2925
chr	982761	982762	-0.3627
chr	982762	982763	-0.3861
chr	982763	982764	-2.7261
chr	982764	982765	-2.7612
chr	982765	982766	-62.3025
chr	982766	982767	-63.2502
chr	982767	982768	-63.3555
chr	982768	982769	-63.3672
chr	982769	982770	-63.8703
chr	982770	982771	-63.8937
chr	982771	982773	-63.9054
chr	982773	982774	-63.882
chr	982774	982775	-63.9171
chr	982775	982776	-63.8937
chr	982776	982777	-63.9054
chr	982777	982779	-63.9171
chr	982779	982780	-63.9054
chr	982780	982785	-63.9171
chr	982785	982786	-61.5186
chr	982786	982787	-6.0372
chr	982787	982788	-0.0702
chr	982788	982789	-0.0585
chr	982789	982794	-0.0351
chr	982794	982795	-0.0468
chr	982795	982796	-0.0351
chr	982796	982797	-0.0468
chr	982797	982798	-0.0351
chr	982798	982799	-0.2223
chr	982799	982800	-0.3042
chr	982800	982810	-0.351
chr	982810	982811	-0.3627
chr	982811	982812	-0.3978
chr	982812	982814	-0.4095
chr	982814	982815	-0.4797
chr	982815	982816	-0.5616
chr	982816	982817	-0.6201
chr	982817	982818	-0.5031
chr	982818	982819	-3.0654
chr	982819	982820	-114.637
chr	982820	982821	-123.95
chr	982821	982822	-127.705
chr	982822	982824	-127.717
chr	982824	982825	-128.489
chr	982825	982828	-128.688
chr	982828	982829	-128.677
chr	982829	982831	-128.688
chr	982831	982832	-128.677
chr	982832	982833	-128.653
chr	982833	982834	-128.665
chr	982834	982835	-128.641
chr	982835	982836	-128.618
chr	982836	982837	-128.443
chr	982837	982838	-128.431
chr	982838	982839	-128.419
chr	982839	982840	-128.384
chr	982840	982841	-126.29
chr	982841	982842	-0.0585
chr	982842	982843	-0.0468
chr	982843	982846	-0.0117
chr	982852	982854	-0.0117
chr	982854	982856	-0.0585
chr	982856	982857	-0.0819
chr	982857	982858	-0.1053
chr	982858	982860	-0.117
chr	982860	982863	-0.1404
chr	982863	982874	-0.1521
chr	982874	982880	-0.0819
chr	982880	982881	-0.0585
chr	982881	982882	-0.0234
chr	982882	982883	-0.0468
chr	982883	982885	-0.0234
chr	982885	982886	-0.0351
chr	982886	982888	-0.0585
chr	982888	982889	-0.1872
chr	982889	982891	-0.7137
chr	982891	982893	-0.7371
chr	982893	982906	-0.7722
chr	982906	982907	-0.7605
chr	982907	982908	-0.7371
chr	982908	982910	-0.7137
chr	982910	982912	-0.0234
chr	982912	982918	-0.0117
chr	982918	982927	-0.0351
chr	982927	982939	-0.0234
chr	982951	982952	-0.0117
chr	982952	982954	-0.0234
chr	982954	982955	-0.2223
chr	982955	982956	-1.6731
chr	982956	982957	-1.8369
chr	982957	982958	-1.872
chr	982958	982960	-1.8837
chr	982960	982975	-1.9422
chr	982975	982976	-1.0998
chr	982976	982977	-0.2691
chr	982977	982979	-0.0702
chr	982979	982982	-0.0351
chr	982982	982983	-0.0234
chr	982983	982985	-0.0117
chr	982991	982997	-0.0234
chr	982997	982998	-0.0468
chr	982998	983013	-0.1404
chr	983013	983014	-0.117
chr	983014	983015	-0.1638
chr	983015	983020	-0.1755
chr	983020	983021	-0.1287
chr	983021	983035	-0.0819
chr	983035	983043	-0.0585
chr	983043	983047	-0.0468
chr	983047	983048	-0.0585
chr	983048	983050	-0.5967
chr	983050	983052	-0.6669
chr	983052	983054	-0.6786
chr	983054	983056	-0.7956
chr	983056	983057	-0.819
chr	983057	983058	-0.8424
chr	983058	983059	-0.9243
chr	983059	983060	-1.1934
chr	983060	983061	-1.2168
chr	983061	983062	-1.3572
chr	983062	983065	-1.4391
chr	983065	983066	-1.4274
chr	983066	983068	-1.4508
chr	983068	983073	-0.936
chr	983073	983074	-0.9126
chr	983074	983075	-0.8424
chr	983075	983076	-0.6786
chr	983076	983077	-0.6669
chr	983077	983081	-0.585
chr	983081	983082	-0.351
chr	983084	983088	-0.0117
chr	983088	983090	-0.0234
chr	983090	983109	-0.0351
chr	983117	983120	-0.0117
chr	983120	983121	-0.0234
chr	983121	983122	-0.0702
chr	983122	983123	-0.0936
chr	983123	983124	-0.1287
chr	983124	983125	-0.1404
chr	983125	983126	-0.2925
chr	983126	983127	-0.3159
chr	983127	983128	-0.4446
chr	983128	983129	-0.5031
chr	983129	983130	-0.5265
chr	983130	983131	-0.5733
chr	983131	983132	-0.7488
chr	983132	983133	-0.7722
chr	983133	983134	-1.1466
chr	983134	983136	-1.1583
chr	983136	983137	-1.1466
chr	983137	983142	-1.17
chr	983142	983146	-1.1349
chr	983146	983147	-0.7137
chr	983147	983148	-0.702
chr	983148	983149	-0.6903
chr	983149	983152	-0.6786
chr	983152	983154	-0.6552
chr	983154	983157	-0.0819
chr	983157	983158	-0.0702
chr	983158	983165	-0.0117
chr	983165	983167	-0.0234
chr	983167	983168	-0.3978
chr	983168	983169	-4.1535
chr	983169	983170	-5.1831
chr	983170	983171	-5.4171
chr	983171	983173	-5.499
chr	983173	983180	-5.5341
chr	983180	983181	-5.5458
chr	983181	983182	-5.6628
chr	983182	983183	-5.6745
chr	983183	983186	-5.7213
chr	983186	983187	-5.7096
chr	983187	983188	-5.6862
chr	983188	983190	-1.4625
chr	983190	983191	-0.2691
chr	983191	983193	-0.2457
chr	983193	983200	-0.2106
chr	983200	983201	-0.1872
chr	983201	983202	-0.1755
chr	983202	983203	-0.0468
chr	983203	983205	-0.0702
chr	983205	983206	-0.0819
chr	983206	983207	-0.2808
chr	983207	983208	-4.0833
chr	983208	983209	-4.5162
chr	983209	983210	-4.9491
chr	983210	983211	-4.9374
chr	983211	983220	-4.9257
chr	983220	983223	-4.9374
chr	983223	983224	-4.9023
chr	983224	983227	-4.9491
chr	983227	983228	-4.9608
chr	983228	983229	-4.9491
chr	983229	983230	-0.0468
chr	983230	983236	-0.0585
chr	983236	983238	-0.0702
chr	983238	983241	-0.0936
chr	983241	983242	-0.2223
chr	983242	983243	-0.5733
chr	983243	983244	-0.9243
chr	983244	983245	-1.2285
chr	983245	983246	-1.2753
chr	983246	983247	-10.062
chr	983247	983248	-14.3793
chr	983248	983249	-14.4378
chr	983249	983250	-14.6952
chr	983250	983251	-14.6835
chr	983251	983252	-14.6952
chr	983252	983253	-14.8941
chr	983253	983254	-15.7365
chr	983254	983255	-16.0758
chr	983255	983256	-16.1226
chr	983256	983257	-16.38
chr	983257	983258	-17.1288
chr	983258	983259	-17.1756
chr	983259	983260	-17.5032
chr	983260	983261	-17.7021
chr	983261	983262	-17.8893
chr	983262	983263	-18.2052
chr	983263	983264	-18.4041
chr	983264	983265	-18.5211
chr	983265	983268	-18.5679
chr	983268	983269	-18.5445
chr	983269	983270	-4.0014
chr	983270	983271	-3.978
chr	983271	983272	-3.9663
chr	983272	983274	-3.9078
chr	983274	983275	-3.7089
chr	983275	983279	-2.6091
chr	983279	983280	-1.1115
chr	983280	983281	-1.0881
chr	983281	983282	-0.9126
chr	983282	983284	-0.6669
chr	983284	983285	-0.3978
chr	983285	983286	-0.3042
chr	983286	983287	-0.2925
chr	983287	983291	-0.117
chr	983291	983292	-0.0468
chr	983292	983293	-0.2808
chr	983293	983296	-0.3159
chr	983296	983299	-0.3393
chr	983299	983306	-0.351
chr	983306	983309	-0.3861
chr	983309	983311	-0.3744
chr	983311	983313	-0.351
chr	983313	983314	-0.3861
chr	983314	983315	-1.3689
chr	983315	983321	-1.404
chr	983321	983326	-1.3923
chr	983326	983327	-1.3806
chr	983327	983329	-1.4157
chr	983329	983330	-1.4859
chr	983330	983331	-1.6146
chr	983331	983332	-2.7261
chr	983332	983333	-3.627
chr	983333	983334	-4.8672
chr	983334	983335	-5.0427
chr	983335	983336	-5.6745
chr	983336	983337	-5.6511
chr	983337	983338	-5.6862
chr	983338	983341	-5.7564
chr	983341	983343	-5.8968
chr	983343	983345	-5.9085
chr	983345	983347	-5.9202
chr	983347	983350	-5.9436
chr	983350	983351	-5.967
chr	983351	983352	-5.9904
chr	983352	983354	-4.3641
chr	983354	983355	-4.0833
chr	983355	983356	-24.6753
chr	983356	983357	-25.7049
chr	983357	983358	-25.74
chr	983358	983359	-26.0793
chr	983359	983360	-26.1846
chr	983360	983361	-26.7111
chr	983361	983362	-26.7579
chr	983362	983363	-26.793
chr	983363	983364	-26.7696
chr	983364	983365	-26.7579
chr	983365	983372	-26.6877
chr	983372	983373	-26.6175
chr	983373	983374	-26.3133
chr	983374	983375	-26.3016
chr	983375	983376	-26.1261
chr	983376	983377	-24.9093
chr	983377	983378	-1.2636
chr	983378	983379	-0.9594
chr	983379	983382	-0.0468
chr	983382	983389	-0.0117
chr	983395	983398	-0.0117
chr	983398	983400	-0.0234
chr	983400	983401	-0.0351
chr	983401	983402	-0.0468
chr	983402	983403	-0.0819
chr	983403	983404	-0.1638
chr	983404	983405	-0.5265
chr	983405	983406	-0.6903
chr	983406	983407	-0.8073
chr	983407	983408	-1.2051
chr	983408	983409	-1.2285
chr	983409	983410	-1.2753
chr	983410	983411	-1.3572
chr	983411	983412	-1.5678
chr	983412	983413	-2.9484
chr	983413	983415	-3.2058
chr	983415	983416	-3.276
chr	983416	983419	-3.2877
chr	983419	983426	-3.276
chr	983426	983428	-2.4687
chr	983428	983429	-2.457
chr	983429	983433	-2.0241
chr	983433	983434	-0.0351
chr	983434	983435	-0.0234
chr	983435	983436	-0.351
chr	983436	983437	-0.4914
chr	983437	983438	-0.8541
chr	983438	983439	-0.8658
chr	983439	983440	-0.9126
chr	983440	983441	-0.936
chr	983441	983442	-0.9477
chr	983442	983453	-0.9828
chr	983453	983454	-0.9711
chr	983454	983456	-0.9594
chr	983456	983457	-0.9477
chr	983457	983458	-0.7254
chr	983458	983461	-0.0117
chr	983467	983480	-0.0234
chr	983480	983481	-0.0585
chr	983481	983482	-0.0702
chr	983482	983486	-0.0819
chr	983486	983487	-0.0936
chr	983487	983502	-0.0702
chr	983502	983503	-0.0585
chr	983503	983504	-0.0117
chr	983504	983506	-0.0234
chr	983506	983528	-0.0117
chr	983555	983578	-0.0117
chr	983578	983579	-0.0585
chr	983579	983583	-0.0702
chr	983583	983584	-0.117
chr	983584	983585	-0.1872
chr	983585	983586	-0.3744
chr	983586	983587	-0.3861
chr	983587	983597	-0.3978
chr	983597	983602	-0.4095
chr	983602	983603	-0.3861
chr	983603	983606	-0.2691
chr	983606	983607	-0.1404
chr	983607	983616	-0.0117
chr	983629	983630	-0.0234
chr	983630	983631	-0.0351
chr	983631	983632	-0.0585
chr	983632	983633	-0.234
chr	983633	983634	-0.5031
chr	983634	983635	-1.0179
chr	983635	983636	-2.1411
chr	983636	983637	-2.5389
chr	983637	983638	-2.5857
chr	983638	983639	-2.7846
chr	983639	983640	-2.7963
chr	983640	983641	-2.9835
chr	983641	983642	-3.4515
chr	983642	983643	-3.4749
chr	983643	983644	-3.9078
chr	983644	983655	-3.978
chr	983655	983657	-3.8844
chr	983657	983659	-1.9773
chr	983659	983660	-1.9656
chr	983660	983661	-0.6903
chr	983661	983662	-0.6786
chr	983662	983664	-0.6084
chr	983664	983665	-0.2223
chr	983665	983666	-0.1287
chr	983683	983689	-0.0117
chr	983689	983691	-0.0351
chr	983691	983692	-0.0468
chr	983692	983693	-0.1053
chr	983693	983695	-0.1755
chr	983695	983696	-0.1872
chr	983696	983697	-0.2106
chr	983697	983698	-0.4563
chr	983698	983713	-0.468
chr	983713	983714	-0.1755
chr	983714	983715	-0.0936
chr	983753	983754	-1.1232
chr	983754	983755	-1.1349
chr	983755	983759	-1.1466
chr	983759	983773	-1.17
chr	983773	983775	-1.1817
chr	983775	983778	-0.0351
chr	983778	983779	-0.1053
chr	983779	983780	-0.3159
chr	983780	983781	-0.3627
chr	983781	983782	-0.4797
chr	983782	983783	-3.4281
chr	983783	983784	-3.5568
chr	983784	983785	-5.5224
chr	983785	983786	-5.7564
chr	983786	983787	-6.1425
chr	983787	983788	-6.5871
chr	983788	983789	-6.7275
chr	983789	983792	-6.7743
chr	983792	983798	-6.786
chr	983798	983799	-6.7743
chr	983799	983800	-6.7392
chr	983800	983803	-6.6339
chr	983803	983805	-3.5217
chr	983805	983806	-1.8486
chr	983806	983807	-0.9594
chr	983807	983809	-0.6786
chr	983809	983810	-0.3276
chr	983810	983814	-0.3393
chr	983814	983825	-0.3276
chr	983825	983826	-0.3159
chr	983826	983827	-0.3042
chr	983827	983829	-0.117
chr	983829	983833	-0.0936
chr	983833	983835	-0.0585
chr	983836	983840	-0.0117
chr	983840	983862	-0.0234
chr	983867	983876	-0.0117
chr	983876	983889	-0.0234
chr	983889	983899	-0.0117
chr	983967	983968	-0.0702
chr	983968	983972	-0.1287
chr	983972	983994	-0.1638
chr	984031	984035	-0.0117
chr	984035	984052	-0.0351
chr	984052	984053	-0.117
chr	984053	984054	-0.1287
chr	984054	984055	-0.6552
chr	984055	984056	-1.053
chr	984056	984057	-1.0647
chr	984057	984062	-1.1232
chr	984062	984063	-1.17
chr	984063	984064	-1.2285
chr	984064	984065	-1.2402
chr	984065	984066	-1.2636
chr	984066	984074	-1.287
chr	984074	984075	-1.1934
chr	984075	984076	-1.1466
chr	984076	984080	-0.1872
chr	984080	984081	-0.1989
chr	984081	984082	-0.1755
chr	984082	984084	-0.1638
chr	984084	984085	-0.0936
chr	984085	984086	-0.0117
chr	984086	984097	-0.0234
chr	984097	984128	-0.0117
chr	984128	984129	-0.0234
chr	984129	984131	-0.0351
chr	984131	984136	-0.0468
chr	984136	984137	-0.0819
chr	984137	984140	-0.1053
chr	984140	984141	-0.117
chr	984141	984142	-0.1287
chr	984142	984149	-0.117
chr	984149	984154	-0.1053
chr	984154	984155	-0.0936
chr	984155	984158	-0.0819
chr	984158	984163	-0.0585
chr	984169	984191	-0.0117
chr	984195	984196	-0.0117
chr	984196	984199	-0.0234
chr	984199	984201	-0.0351
chr	984201	984202	-0.0468
chr	984202	984205	-0.0585
chr	984205	984217	-0.0702
chr	984217	984221	-0.0468
chr	984237	984261	-0.0117
chr	984261	984262	-0.0234
chr	984262	984263	-0.0117
chr	984263	984267	-0.0351
chr	984267	984275	-0.117
chr	984275	984278	-0.1287
chr	984278	984279	-0.1404
chr	984279	984280	-0.1521
chr	984280	984289	-0.1638
chr	984289	984300	-0.0702
chr	984300	984302	-0.0468
chr	984302	984309	-0.0819
chr	984309	984321	-0.0585
chr	984321	984323	-0.0468
chr	984323	984324	-0.0351
chr	984324	984325	-0.0234
chr	984325	984327	-0.0585
chr	984327	984347	-0.0702
chr	984347	984349	-0.0585
chr	984349	984350	-0.0702
chr	984350	984354	-0.0117
chr	984354	984355	-0.0234
chr	984355	984359	-0.0351
chr	984359	984360	-0.0585
chr	984360	984361	-0.0936
chr	984361	984362	-0.1521
chr	984362	984364	-0.1755
chr	984364	984365	-0.1872
chr	984365	984375	-0.1989
chr	984375	984376	-0.2106
chr	984376	984377	-0.234
chr	984377	984378	-0.3276
chr	984378	984382	-0.3627
chr	984382	984387	-0.1989
chr	984387	984397	-0.1872
chr	984397	984399	-0.1755
chr	984413	984433	-0.1404
chr	984433	984434	-0.0468
chr	984439	984445	-0.0234
chr	984445	984459	-0.0351
chr	984459	984463	-0.0117
chr	984583	984584	-0.0117
chr	984584	984585	-0.0351
chr	984585	984586	-0.0702
chr	984586	984587	-0.1404
chr	984587	984588	-0.4446
chr	984588	984589	-0.5265
chr	984589	984592	-0.6669
chr	984592	984595	-0.6903
chr	984595	984596	-0.7137
chr	984596	984597	-0.7254
chr	984597	984607	-0.7371
chr	984607	984608	-0.9243
chr	984608	984609	-1.2402
chr	984609	984610	-1.5912
chr	984610	984611	-1.6029
chr	984611	984612	-1.8369
chr	984612	984615	-1.8135
chr	984615	984616	-1.8252
chr	984616	984627	-1.7901
chr	984627	984628	-1.8018
chr	984628	984629	-1.8252
chr	984629	984630	-1.8603
chr	984630	984631	-1.2285
chr	984631	984632	-1.3689
chr	984632	984633	-1.3806
chr	984633	984634	-1.4274
chr	984634	984635	-1.3923
chr	984635	984643	-1.4157
chr	984643	984649	-1.4274
chr	984649	984651	-1.3806
chr	984651	984656	-0.1287
chr	984656	984657	-0.1404
chr	984657	984658	-0.0234
chr	984658	984662	-0.0351
chr	984662	984678	-0.0234
chr	984678	984681	-0.0117
chr	984691	984692	-0.0117
chr	984692	984693	-0.0234
chr	984693	984694	-0.1053
chr	984694	984696	-0.1404
chr	984696	984697	-0.1638
chr	984697	984698	-0.1755
chr	984698	984708	-0.1872
chr	984708	984711	-0.1989
chr	984711	984713	-0.2223
chr	984713	984714	-0.2457
chr	984714	984717	-0.1872
chr	984717	984718	-0.1989
chr	984718	984722	-0.2106
chr	984722	984733	-0.1872
chr	984733	984736	-0.1755
chr	984787	984788	-0.0234
chr	984788	984789	-0.0351
chr	984789	984793	-0.0468
chr	984793	984798	-0.0585
chr	984798	984805	-0.0702
chr	984805	984808	-0.0351
chr	984808	984815	-0.0234
chr	984815	984821	-0.0117
chr	984823	984845	-0.0117
chr	984846	984850	-0.0117
chr	984850	984851	-0.0234
chr	984851	984865	-0.0351
chr	984865	984868	-0.0702
chr	984868	984869	-0.0585
chr	984869	984870	-0.1053
chr	984870	984871	-0.1521
chr	984871	984872	-0.2574
chr	984872	984873	-0.2925
chr	984873	984874	-0.3276
chr	984874	984875	-1.0296
chr	984875	984879	-1.1115
chr	984879	984880	-1.1349
chr	984880	984881	-4.7502
chr	984881	984882	-5.2416
chr	984882	984884	-5.4639
chr	984884	984886	-5.499
chr	984886	984889	-5.5224
chr	984889	984890	-5.5341
chr	984890	984891	-5.5458
chr	984891	984892	-5.5224
chr	984892	984893	-5.5575
chr	984893	984894	-5.5809
chr	984894	984895	-5.5224
chr	984895	984896	-5.2416
chr	984896	984897	-4.68
chr	984897	984898	-4.7034
chr	984898	984899	-4.6917
chr	984899	984900	-4.9608
chr	984900	984901	-4.9959
chr	984901	984902	-5.0427
chr	984902	984903	-5.148
chr	984903	984904	-1.0413
chr	984904	984905	-1.0764
chr	984905	984906	-1.0881
chr	984906	984908	-1.1115
chr	984908	984910	-1.0998
chr	984910	984913	-1.0764
chr	984913	984917	-0.9126
chr	984917	984920	-0.8775
chr	984920	984922	-0.8658
chr	984922	984923	-0.3393
chr	984923	984924	-0.3276
chr	984924	984925	-0.0819
chr	984925	984928	-0.0468
chr	984928	984930	-0.0351
chr	984930	984932	-0.0234
chr	984932	984935	-0.0351
chr	984935	984939	-0.0819
chr	984939	984942	-0.0936
chr	984942	984943	-0.1053
chr	984943	984944	-0.117
chr	984944	984945	-0.1404
chr	984945	984946	-0.234
chr	984946	984947	-0.2574
chr	984947	984948	-0.2925
chr	984948	984949	-0.3159
chr	984949	984950	-0.3276
chr	984950	984959	-0.3393
chr	984959	984964	-0.3276
chr	984964	984966	-0.3159
chr	984966	984967	-0.2925
chr	985053	985074	-0.0117
chr	985085	985087	-0.0117
chr	985087	985094	-0.0351
chr	985094	985101	-0.0468
chr	985101	985105	-0.0585
chr	985105	985112	-0.0468
chr	985112	985113	-0.0351
chr	985113	985114	-0.0468
chr	985114	985116	-0.0585
chr	985116	985120	-0.0702
chr	985120	985122	-0.0819
chr	985122	985123	-0.0702
chr	985123	985124	-0.1053
chr	985124	985125	-0.1521
chr	985125	985129	-0.1638
chr	985129	985130	-0.4095
chr	985130	985131	-0.6552
chr	985131	985132	-0.6786
chr	985132	985133	-0.702
chr	985133	985134	-0.819
chr	985134	985136	-0.8424
chr	985136	985137	-0.8775
chr	985137	985139	-0.8892
chr	985139	985141	-0.9126
chr	985141	985142	-0.936
chr	985142	985144	-0.9828
chr	985144	985146	-1.0062
chr	985146	985147	-0.9594
chr	985147	985149	-0.9711
chr	985149	985151	-0.9594
chr	985151	985153	-0.4329
chr	985153	985155	-0.3744
chr	985155	985156	-0.3861
chr	985156	985157	-0.4446
chr	985157	985158	-0.4797
chr	985158	985159	-0.4329
chr	985159	985160	-0.4095
chr	985160	985161	-0.3861
chr	985161	985163	-0.3978
chr	985163	985165	-0.2808
chr	985165	985166	-0.2691
chr	985166	985168	-0.2808
chr	985168	985173	-0.2691
chr	985173	985174	-0.2925
chr	985174	985175	-0.3042
chr	985175	985176	-0.3276
chr	985176	985177	-0.7371
chr	985177	985178	-0.7956
chr	985178	985179	-0.7371
chr	985179	985180	-0.7488
chr	985180	985181	-0.8658
chr	985181	985182	-0.9009
chr	985182	985183	-1.0296
chr	985183	985184	-1.4625
chr	985184	985185	-1.4508
chr	985185	985186	-1.4625
chr	985186	985187	-1.4859
chr	985187	985189	-1.4742
chr	985189	985198	-1.4859
chr	985198	985200	-1.4742
chr	985200	985201	-1.4508
chr	985201	985202	-1.4157
chr	985202	985203	-0.8658
chr	985203	985204	-0.8541
chr	985204	985205	-0.0702
chr	985205	985212	-0.0234
chr	985212	985226	-0.0117
chr	985226	985228	-0.0234
chr	985228	985229	-0.0468
chr	985229	985230	-0.0819
chr	985230	985231	-0.0936
chr	985231	985232	-0.117
chr	985232	985234	-0.1287
chr	985234	985238	-0.1404
chr	985238	985249	-0.1755
chr	985249	985250	-0.1872
chr	985250	985258	-0.0468
chr	985258	985270	-0.0117
chr	985270	985272	-0.0234
chr	985272	985277	-0.0117
chr	985277	985279	-0.0585
chr	985279	985292	-0.0819
chr	985292	985299	-0.0702
chr	985306	985307	-0.0117
chr	985307	985308	-0.0234
chr	985308	985309	-0.0351
chr	985309	985310	-0.0819
chr	985310	985311	-0.1989
chr	985311	985312	-0.468
chr	985312	985313	-0.6084
chr	985313	985314	-0.9477
chr	985314	985315	-1.3338
chr	985315	985316	-1.5912
chr	985316	985317	-1.6146
chr	985317	985318	-1.7667
chr	985318	985319	-1.9305
chr	985319	985320	-1.9656
chr	985320	985324	-2.0592
chr	985324	985327	-2.0709
chr	985327	985328	-2.0826
chr	985328	985334	-2.0709
chr	985334	985335	-2.0475
chr	985335	985336	-2.0241
chr	985336	985337	-0.3159
chr	985337	985340	-0.2574
chr	985340	985342	-0.234
chr	985342	985343	-0.0702
chr	985343	985347	-0.0819
chr	985347	985349	-0.0702
chr	985349	985353	-0.0819
chr	985353	985355	-0.0936
chr	985355	985356	-0.117
chr	985356	985362	-0.1287
chr	985362	985364	-0.117
chr	985364	985365	-0.0819
chr	985365	985371	-0.0702
chr	985371	985372	-0.0351
chr	985372	985375	-0.0585
chr	985375	985376	-0.0819
chr	985376	985377	-0.1755
chr	985377	985378	-0.6435
chr	985378	985379	-2.6559
chr	985379	985380	-3.276
chr	985380	985381	-3.4515
chr	985381	985382	-3.4632
chr	985382	985383	-5.7447
chr	985383	985384	-6.6456
chr	985384	985385	-6.7977
chr	985385	985386	-6.8796
chr	985386	985387	-6.903
chr	985387	985392	-6.9264
chr	985392	985393	-6.9615
chr	985393	985394	-6.9498
chr	985394	985397	-6.9615
chr	985397	985399	-6.9498
chr	985399	985400	-6.9381
chr	985400	985403	-3.6504
chr	985403	985404	-3.159
chr	985404	985405	-0.0702
chr	985405	985411	-0.0585
chr	985412	985413	-0.0351
chr	985413	985414	-0.0585
chr	985414	985415	-0.0702
chr	985415	985416	-0.0819
chr	985416	985421	-0.1053
chr	985421	985422	-0.117
chr	985422	985430	-0.1287
chr	985430	985431	-0.117
chr	985431	985435	-0.1053
chr	985435	985437	-0.0468
chr	985437	985440	-0.0351
chr	985440	985441	-0.0468
chr	985441	985442	-0.0585
chr	985442	985444	-0.1404
chr	985444	985445	-0.2457
chr	985445	985446	-0.3159
chr	985446	985447	-0.3393
chr	985447	985448	-0.468
chr	985448	985452	-0.4797
chr	985452	985454	-0.5031
chr	985454	985457	-0.5265
chr	985457	985462	-0.5148
chr	985462	985464	-0.4914
chr	985464	985466	-0.5031
chr	985466	985467	-0.468
chr	985467	985469	-0.2691
chr	985469	985472	-0.117
chr	985472	985473	-0.0819
chr	985473	985482	-0.0936
chr	985482	985483	-0.2223
chr	985483	985484	-0.3042
chr	985484	985488	-0.3159
chr	985488	985489	-0.3042
chr	985489	985500	-0.3159
chr	985500	985502	-0.2808
chr	985502	985504	-0.2691
chr	985504	985505	-0.0585
chr	985505	985507	-0.0702
chr	985507	985511	-0.0819
chr	985511	985516	-0.0702
chr	985516	985527	-0.0351
chr	985527	985529	-0.0234
chr	985529	985534	-0.0117
chr	985543	985544	-0.0117
chr	985544	985546	-0.0585
chr	985546	985547	-0.0702
chr	985547	985548	-0.0819
chr	985548	985553	-0.1053
chr	985553	985554	-0.117
chr	985554	985555	-0.1287
chr	985555	985562	-0.1404
chr	985562	985565	-0.1521
chr	985565	985566	-0.1404
chr	985566	985567	-0.1521
chr	985567	985568	-0.1872
chr	985568	985570	-0.2106
chr	985570	985571	-0.1989
chr	985571	985572	-0.2808
chr	985572	985573	-0.351
chr	985573	985575	-0.3861
chr	985575	985576	-0.3744
chr	985576	985582	-0.3627
chr	985582	985588	-0.3393
chr	985588	985591	-0.3159
chr	985591	985592	-0.2691
chr	985592	985594	-0.0702
chr	985594	985597	-0.0117
chr	985597	985601	-0.0234
chr	985601	985602	-0.0351
chr	985602	985604	-0.0468
chr	985604	985605	-0.0585
chr	985605	985608	-0.0819
chr	985608	985609	-0.0936
chr	985609	985619	-0.1053
chr	985619	985627	-0.117
chr	985627	985628	-0.0819
chr	985628	985631	-0.0585
chr	985631	985633	-0.0702
chr	985633	985635	-0.0819
chr	985635	985637	-0.0936
chr	985637	985638	-0.1404
chr	985638	985639	-0.2106
chr	985639	985640	-0.2223
chr	985640	985641	-0.2808
chr	985641	985642	-0.3276
chr	985642	985648	-0.4446
chr	985648	985653	-0.4329
chr	985653	985654	-0.4212
chr	985654	985655	-0.4095
chr	985655	985658	-0.3744
chr	985658	985659	-0.3276
chr	985659	985660	-0.3159
chr	985660	985661	-0.2106
chr	985661	985662	-0.2223
chr	985662	985663	-0.2106
chr	985663	985664	-0.0702
chr	985664	985665	-0.117
chr	985665	985666	-0.1287
chr	985666	985680	-0.1521
chr	985680	985682	-0.1638
chr	985682	985684	-0.1755
chr	985684	985685	-0.1638
chr	985685	985686	-0.0351
chr	985686	985702	-0.0234
chr	985718	985719	-0.0468
chr	985719	985720	-0.1053
chr	985720	985721	-0.819
chr	985721	985722	-0.8307
chr	985722	985723	-0.8892
chr	985723	985724	-0.936
chr	985724	985725	-1.0062
chr	985725	985726	-1.0413
chr	985726	985728	-1.0764
chr	985728	985733	-1.1232
chr	985733	985734	-1.1466
chr	985734	985735	-1.1817
chr	985735	985737	-1.2051
chr	985737	985740	-1.1934
chr	985740	985741	-1.2051
chr	985741	985742	-0.9711
chr	985742	985746	-0.3276
chr	985746	985747	-0.3159
chr	985747	985750	-0.2808
chr	985750	985751	-0.2106
chr	985751	985756	-0.1521
chr	985756	985758	-0.0702
chr	985758	985759	-0.0351
chr	985759	985762	-0.0117
chr	985766	985769	-0.0585
chr	985769	985771	-0.0702
chr	985771	985777	-0.0819
chr	985777	985778	-0.1521
chr	985778	985782	-0.1755
chr	985782	985786	-0.1872
chr	985786	985789	-0.1755
chr	985789	985799	-0.1521
chr	985799	985800	-0.2691
chr	985800	985801	-0.2808
chr	985801	985811	-0.6435
chr	985811	985821	-0.6318
chr	985842	985844	-0.0117
chr	985844	985849	-0.0234
chr	985849	985850	-0.0702
chr	985850	985851	-0.4212
chr	985851	985852	-0.468
chr	985852	985853	-0.5382
chr	985853	985855	-0.5616
chr	985855	985871	-0.5733
chr	985871	985872	-0.5499
chr	985872	985873	-0.117
chr	985873	985874	-0.0819
chr	985874	985876	-1.0647
chr	985876	985878	-1.053
chr	985878	985879	-1.0764
chr	985879	985886	-1.0998
chr	985886	985889	-1.1232
chr	985889	985894	-1.1466
chr	985894	985895	-0.702
chr	985895	985896	-0.7137
chr	985896	985901	-0.0936
chr	985901	985902	-0.117
chr	985902	985903	-0.1287
chr	985903	985904	-0.1404
chr	985904	985905	-0.1521
chr	985905	985906	-0.1638
chr	985906	985907	-0.1755
chr	985907	985908	-0.234
chr	985908	985909	-0.351
chr	985909	985910	-0.3978
chr	985910	985911	-0.4563
chr	985911	985912	-0.5148
chr	985912	985914	-0.5265
chr	985914	985916	-0.5148
chr	985916	985918	-0.5031
chr	985918	985924	-0.4914
chr	985924	985927	-0.5031
chr	985927	985928	-0.4914
chr	985928	985929	-0.3627
chr	985929	985930	-0.3744
chr	985930	985932	-0.2223
chr	985932	985933	-0.1755
chr	985933	985934	-0.0702
chr	985934	985940	-0.0585
chr	985940	985942	-0.0468
chr	985942	985948	-0.0351
chr	986003	986004	-0.0117
chr	986004	986010	-0.0234
chr	986010	986021	-0.0351
chr	986021	986022	-0.0585
chr	986022	986023	-0.7839
chr	986023	986024	-0.8073
chr	986024	986028	-0.7956
chr	986028	986034	-0.7839
chr	986034	986038	-0.7956
chr	986038	986044	-0.7839
chr	986044	986046	-0.0234
chr	986046	986052	-0.0117
chr	986053	986058	-0.0117
chr	986058	986064	-0.0234
chr	986064	986075	-0.0351
chr	986075	986076	-0.0702
chr	986076	986081	-0.0819
chr	986081	986093	-0.0702
chr	986093	986096	-0.0585
chr	986096	986098	-0.0351
chr	986098	986099	-0.0234
chr	986099	986101	-0.0351
chr	986101	986102	-0.0234
chr	986102	986103	-0.117
chr	986103	986104	-0.1638
chr	986104	986120	-0.1755
chr	986120	986123	-0.1287
chr	986123	986124	-0.0468
chr	986124	986126	-0.0117
chr	986137	986148	-0.0117
chr	986148	986151	-0.0234
chr	986151	986155	-0.1287
chr	986155	986157	-0.1404
chr	986157	986158	-0.6084
chr	986158	986159	-1.7082
chr	986159	986160	-2.0007
chr	986160	986161	-2.5857
chr	986161	986162	-10.2492
chr	986162	986163	-41.9211
chr	986163	986164	-42.1668
chr	986164	986165	-42.237
chr	986165	986166	-42.2838
chr	986166	986167	-42.5997
chr	986167	986168	-42.6348
chr	986168	986169	-42.9273
chr	986169	986170	-43.1496
chr	986170	986171	-43.3836
chr	986171	986172	-43.4538
chr	986172	986174	-43.4889
chr	986174	986175	-43.4772
chr	986175	986176	-43.4889
chr	986176	986178	-43.4772
chr	986178	986179	-43.4889
chr	986179	986181	-43.4772
chr	986181	986182	-43.29
chr	986182	986183	-43.0677
chr	986183	986184	-3.1122
chr	986184	986185	-1.8018
chr	986185	986186	-1.7901
chr	986186	986188	-1.0764
chr	986188	986190	-1.0179
chr	986190	986191	-0.1287
chr	986191	986192	-0.1755
chr	986192	986193	-0.6903
chr	986193	986194	-0.9477
chr	986194	986195	-1.1583
chr	986195	986196	-1.287
chr	986196	986197	-1.4508
chr	986197	986198	-1.4625
chr	986198	986200	-1.5795
chr	986200	986201	-1.638
chr	986201	986202	-1.989
chr	986202	986203	-2.1996
chr	986203	986204	-2.2113
chr	986204	986205	-3.4047
chr	986205	986206	-3.4398
chr	986206	986207	-3.4164
chr	986207	986208	-3.4281
chr	986208	986215	-3.4047
chr	986215	986221	-3.393
chr	986221	986222	-1.6146
chr	986222	986223	-1.6029
chr	986223	986224	-1.5561
chr	986224	986225	-1.17
chr	986225	986226	-0.8892
chr	986226	986227	-0.1989
chr	986227	986228	-0.2925
chr	986228	986229	-1.4508
chr	986229	986230	-2.5623
chr	986230	986231	-24.0903
chr	986231	986232	-24.3594
chr	986232	986233	-24.8508
chr	986233	986234	-25.0965
chr	986234	986235	-25.2837
chr	986235	986236	-25.4007
chr	986236	986237	-25.4709
chr	986237	986239	-25.4826
chr	986239	986241	-25.4943
chr	986241	986242	-25.5177
chr	986242	986247	-25.5411
chr	986247	986248	-25.4826
chr	986248	986249	-25.4358
chr	986249	986250	-25.389
chr	986250	986251	-1.0881
chr	986251	986252	-0.7839
chr	986252	986253	-0.7371
chr	986253	986254	-0.702
chr	986254	986255	-0.6669
chr	986255	986256	-0.3393
chr	986256	986257	-0.2925
chr	986257	986259	-0.0936
chr	986259	986263	-0.0468
chr	986275	986283	-0.0117
chr	986283	986289	-0.0234
chr	986289	986292	-0.0351
chr	986292	986298	-0.0468
chr	986298	986310	-0.0351
chr	986310	986315	-0.0468
chr	986315	986332	-0.0117
chr	986351	986372	-0.0585
chr	986372	986373	-0.0351
chr	986420	986445	-0.0117
chr	986445	986446	-0.0351
chr	986446	986447	-0.0585
chr	986447	986448	-0.2223
chr	986448	986449	-0.3042
chr	986449	986450	-0.351
chr	986450	986468	-0.3627
chr	986468	986469	-0.1287
chr	986538	986550	-0.0117
chr	986550	986560	-0.0234
chr	986560	986572	-0.0117
chr	986691	986693	-0.0351
chr	986693	986694	-0.0468
chr	986694	986696	-0.0819
chr	986696	986697	-0.0936
chr	986697	986698	-0.2106
chr	986698	986699	-0.2223
chr	986699	986704	-0.2457
chr	986704	986705	-0.2574
chr	986705	986706	-0.2808
chr	986706	986708	-0.3042
chr	986708	986718	-0.2925
chr	986718	986719	-0.2691
chr	986719	986722	-0.0702
chr	986722	986723	-0.0585
chr	986723	986725	-0.0468
chr	986734	986735	-0.0234
chr	986735	986739	-0.0351
chr	986739	986740	-0.0585
chr	986740	986742	-0.0702
chr	986742	986748	-0.0936
chr	986748	986755	-0.1053
chr	986755	986756	-0.0936
chr	986756	986760	-0.0702
chr	986760	986765	-0.0468
chr	986765	986767	-0.0351
chr	986767	986770	-0.0117
chr	986770	986775	-0.2925
chr	986775	986778	-0.3042
chr	986778	986790	-0.3159
chr	986790	986796	-0.0234
chr	986796	986799	-0.0117
chr	986806	986807	-0.117
chr	986807	986808	-0.234
chr	986808	986809	-0.5499
chr	986809	986810	-0.6669
chr	986810	986811	-0.6786
chr	986811	986812	-0.7371
chr	986812	986816	-0.7488
chr	986816	986817	-0.7839
chr	986817	986820	-0.7956
chr	986820	986821	-0.8073
chr	986821	986823	-0.819
chr	986823	986825	-0.8658
chr	986825	986827	-0.8541
chr	986827	986828	-0.8658
chr	986828	986829	-0.468
chr	986829	986831	-0.4329
chr	986831	986832	-0.351
chr	986832	986834	-0.3042
chr	986834	986840	-0.1872
chr	986840	986843	-0.1053
chr	986843	986845	-0.0936
chr	986845	986846	-0.0585
chr	986846	986848	-0.0117
chr	986848	986863	-0.0234
chr	986863	986875	-0.0117
chr	986876	986881	-0.0117
chr	986881	986897	-0.0234
chr	986897	986904	-0.0117
chr	986917	986918	-0.1053
chr	986918	986919	-0.1638
chr	986919	986920	-0.3042
chr	986920	986921	-0.4212
chr	986921	986922	-0.5148
chr	986922	986923	-0.936
chr	986923	986936	-0.9594
chr	986936	986937	-0.9477
chr	986937	986941	-0.936
chr	986941	986943	-0.9126
chr	986943	986944	-0.8073
chr	986944	986946	-0.0234
chr	987008	987009	-0.0117
chr	987009	987011	-0.1053
chr	987011	987012	-0.117
chr	987012	987014	-0.1287
chr	987014	987015	-0.1638
chr	987015	987016	-0.1755
chr	987016	987017	-0.1872
chr	987017	987018	-0.2223
chr	987018	987019	-0.2691
chr	987019	987020	-0.7605
chr	987020	987021	-0.7956
chr	987021	987022	-0.9477
chr	987022	987023	-0.9828
chr	987023	987027	-1.053
chr	987027	987030	-1.0647
chr	987030	987031	-1.0881
chr	987031	987033	-1.1115
chr	987033	987034	-0.9594
chr	987034	987035	-0.9711
chr	987035	987037	-1.0062
chr	987037	987038	-1.0296
chr	987038	987039	-0.9594
chr	987039	987040	-0.9477
chr	987040	987041	-0.7137
chr	987041	987042	-0.4914
chr	987042	987043	-0.4797
chr	987043	987044	-0.3159
chr	987044	987045	-0.3042
chr	987045	987048	-0.2808
chr	987048	987049	-0.2925
chr	987049	987054	-0.3042
chr	987054	987057	-0.3159
chr	987057	987058	-0.1989
chr	987058	987059	-0.1521
chr	987059	987063	-0.1287
chr	987063	987064	-0.117
chr	987064	987066	-0.1053
chr	987066	987067	-0.0702
chr	987067	987079	-0.0351
chr	987079	987080	-0.0117
chr	987158	987179	-0.0351
chr	987179	987180	-0.0468
chr	987180	987200	-0.0117
chr	987200	987207	-0.0351
chr	987207	987217	-0.0234
chr	987217	987220	-0.0117
chr	987226	987229	-0.0117
chr	987229	987246	-0.0234
chr	987246	987247	-0.0117
chr	987247	987248	-0.0936
chr	987248	987249	-0.1053
chr	987249	987251	-0.1287
chr	987251	987253	-0.1521
chr	987253	987268	-0.1638
chr	987268	987269	-0.0351
chr	987269	987277	-0.0117
chr	987294	987297	-0.0234
chr	987297	987307	-0.0351
chr	987307	987312	-0.0585
chr	987312	987316	-0.0468
chr	987316	987318	-0.0351
chr	987318	987328	-0.0234
chr	987348	987350	-0.0117
chr	987350	987351	-0.1053
chr	987351	987352	-0.2691
chr	987352	987354	-0.351
chr	987354	987355	-0.4095
chr	987355	987356	-0.4212
chr	987356	987357	-0.4329
chr	987357	987370	-0.4446
chr	987370	987372	-0.4329
chr	987372	987373	-0.2808
chr	987373	987374	-0.0234
chr	987374	987404	-0.0117
chr	987404	987405	-0.0234
chr	987405	987409	-0.0351
chr	987409	987412	-0.0468
chr	987412	987417	-0.0585
chr	987417	987426	-0.0468
chr	987426	987430	-0.0351
chr	987430	987433	-0.0117
chr	987440	987441	-0.0351
chr	987441	987443	-0.0585
chr	987443	987444	-0.0702
chr	987444	987462	-0.0936
chr	987462	987464	-0.1053
chr	987464	987465	-0.0234
chr	987465	987466	-0.0117
chr	987466	987470	-0.0234
chr	987470	987478	-0.0351
chr	987478	987479	-0.1989
chr	987479	987482	-0.2106
chr	987482	987488	-0.234
chr	987488	987489	-0.2223
chr	987489	987490	-0.2106
chr	987490	987497	-0.1989
chr	987497	987499	-0.1521
chr	987499	987500	-0.0702
chr	987500	987502	-0.0234
chr	987502	987503	-0.0351
chr	987503	987504	-0.0702
chr	987504	987507	-0.3276
chr	987507	987508	-0.351
chr	987508	987509	-0.4446
chr	987509	987510	-0.7137
chr	987510	987513	-0.7605
chr	987513	987524	-0.819
chr	987524	987525	-0.5148
chr	987525	987529	-0.5031
chr	987529	987530	-0.4914
chr	987530	987531	-0.2808
chr	987531	987533	-0.0468
chr	987533	987534	-0.0351
chr	987534	987535	-0.0468
chr	987535	987537	-0.0585
chr	987537	987543	-0.0702
chr	987543	987552	-0.0819
chr	987552	987553	-0.1053
chr	987553	987554	-0.0819
chr	987554	987556	-0.0702
chr	987556	987558	-0.0819
chr	987558	987559	-0.0702
chr	987559	987564	-0.0585
chr	987564	987565	-0.0702
chr	987565	987572	-0.0819
chr	987572	987573	-0.0702
chr	987573	987578	-0.0351
chr	987578	987583	-0.0234
chr	987583	987586	-0.0117
chr	987636	987661	-0.0117
chr	987673	987676	-0.0117
chr	987676	987680	-0.0234
chr	987680	987682	-0.0351
chr	987682	987685	-0.0468
chr	987685	987703	-0.0585
chr	987703	987708	-0.0117
chr	987713	987715	-0.0351
chr	987715	987731	-0.0702
chr	987731	987732	-0.0351
chr	987732	987736	-0.0468
chr	987736	987738	-0.0351
chr	987738	987740	-0.0234
chr	987740	987748	-0.0351
chr	987748	987752	-0.0585
chr	987752	987753	-0.117
chr	987753	987754	-0.1638
chr	987754	987755	-0.2106
chr	987755	987756	-0.2457
chr	987756	987757	-0.2691
chr	987757	987758	-0.936
chr	987758	987759	-0.9828
chr	987759	987760	-0.9711
chr	987760	987762	-0.9828
chr	987762	987763	-0.9945
chr	987763	987773	-1.0647
chr	987773	987779	-0.9945
chr	987779	987781	-0.117
chr	987781	987784	-0.1287
chr	987784	987785	-0.0819
chr	987785	987789	-0.0234
chr	987789	987790	-0.0351
chr	987790	987791	-0.0468
chr	987791	987792	-0.0585
chr	987792	987796	-0.0702
chr	987796	987799	-0.0585
chr	987799	987806	-0.0468
chr	987806	987807	-0.0351
chr	987807	987808	-0.0468
chr	987808	987811	-0.351
chr	987811	987816	-0.3276
chr	987816	987817	-0.3159
chr	987817	987819	-0.3276
chr	987819	987829	-0.3393
chr	987829	987833	-0.0234
chr	987833	987841	-0.0351
chr	987841	987857	-0.0117
chr	987862	987863	-0.0117
chr	987863	987865	-0.0234
chr	987865	987866	-1.1934
chr	987866	987869	-1.2051
chr	987869	987871	-1.2285
chr	987871	987872	-1.2402
chr	987872	987886	-1.2519
chr	987886	987889	-0.0234
chr	987889	987891	-0.0117
chr	987916	987936	-0.0117
chr	987939	987940	-0.0117
chr	987940	987958	-0.0234
chr	987958	987962	-0.0117
chr	987978	987983	-0.0117
chr	987983	987985	-0.0234
chr	987985	987986	-0.0351
chr	987986	987991	-0.2574
chr	987991	988000	-0.2691
chr	988000	988008	-0.2808
chr	988008	988024	-0.0117
chr	988045	988065	-0.0351
chr	988065	988080	-0.0234
chr	988081	988083	-0.0351
chr	988083	988085	-0.0702
chr	988085	988087	-0.0819
chr	988087	988088	-0.1521
chr	988088	988089	-0.2457
chr	988089	988092	-0.2574
chr	988092	988102	-0.2808
chr	988102	988104	-0.2457
chr	988104	988109	-0.234
chr	988109	988110	-0.0936
chr	988110	988111	-0.0702
chr	988111	988112	-0.0819
chr	988112	988113	-1.4274
chr	988113	988114	-2.0826
chr	988114	988115	-2.0943
chr	988115	988116	-2.106
chr	988116	988117	-2.2698
chr	988117	988126	-2.2932
chr	988126	988129	-2.3049
chr	988129	988131	-2.2698
chr	988131	988132	-2.2815
chr	988132	988133	-2.106
chr	988133	988134	-2.1177
chr	988134	988135	-0.5265
chr	988135	988136	-0.702
chr	988136	988138	-0.8541
chr	988138	988139	-0.9828
chr	988139	988140	-0.9945
chr	988140	988142	-1.0998
chr	988142	988152	-1.1232
chr	988152	988153	-1.1583
chr	988153	988154	-0.7371
chr	988154	988155	-0.6903
chr	988155	988156	-0.7839
chr	988156	988157	-0.5967
chr	988157	988158	-0.4446
chr	988158	988159	-0.468
chr	988159	988164	-0.3159
chr	988164	988165	-0.3393
chr	988165	988171	-0.351
chr	988171	988174	-0.3627
chr	988174	988176	-0.3744
chr	988176	988177	-0.5031
chr	988177	988178	-0.5733
chr	988178	988179	-0.8658
chr	988179	988180	-0.9711
chr	988180	988181	-1.053
chr	988181	988183	-1.0764
chr	988183	988184	-1.1115
chr	988184	988185	-1.1466
chr	988185	988186	-1.17
chr	988186	988187	-1.4391
chr	988187	988190	-1.4742
chr	988190	988194	-1.4859
chr	988194	988195	-1.4742
chr	988195	988196	-1.4625
chr	988196	988198	-1.404
chr	988198	988200	-1.1817
chr	988200	988201	-1.1583
chr	988201	988202	-0.5616
chr	988202	988203	-0.5148
chr	988203	988204	-0.5031
chr	988204	988205	-0.468
chr	988205	988207	-0.4563
chr	988207	988208	-0.0702
chr	988208	988213	-0.0234
chr	988213	988215	-0.0351
chr	988215	988234	-0.0585
chr	988234	988236	-0.0234
chr	988271	988272	-0.0117
chr	988272	988274	-0.0351
chr	988274	988275	-0.0468
chr	988275	988276	-0.0585
chr	988276	988288	-0.0702
chr	988288	988296	-0.0819
chr	988296	988309	-0.0117
chr	988310	988311	-0.0117
chr	988311	988328	-0.0468
chr	988328	988331	-0.0351
chr	988331	988332	-0.0117
chr	988353	988372	-0.0117
chr	988393	988410	-0.0117
chr	988410	988412	-0.0585
chr	988412	988415	-0.0819
chr	988415	988433	-0.0702
chr	988433	988434	-0.0117
chr	988436	988441	-0.0117
chr	988441	988452	-0.0234
chr	988452	988454	-0.0819
chr	988454	988457	-0.0702
chr	988457	988468	-0.0819
chr	988468	988470	-0.0936
chr	988470	988473	-0.234
chr	988473	988474	-0.2106
chr	988474	988480	-0.1638
chr	988480	988481	-0.1872
chr	988481	988490	-0.2106
chr	988490	988491	-0.1989
chr	988491	988494	-0.0585
chr	988494	988508	-0.0819
chr	988508	988511	-0.0351
chr	988511	988513	-0.0234
chr	988513	988514	-0.0117
chr	988527	988531	-0.0117
chr	988531	988532	-0.0468
chr	988532	988534	-0.1404
chr	988534	988535	-0.2457
chr	988535	988536	-0.2691
chr	988536	988540	-0.2808
chr	988540	988546	-0.2925
chr	988546	988548	-0.3159
chr	988548	988550	-0.351
chr	988550	988551	-0.4212
chr	988551	988552	-0.468
chr	988552	988553	-0.4563
chr	988553	988555	-0.468
chr	988555	988556	-0.4446
chr	988556	988557	-0.3861
chr	988557	988562	-0.3744
chr	988562	988567	-0.3627
chr	988567	988568	-0.351
chr	988568	988569	-0.3393
chr	988569	988572	-0.0585
chr	988572	988575	-0.0234
chr	988575	988577	-0.0117
chr	988577	988588	-0.0234
chr	988588	988590	-0.0468
chr	988590	988591	-0.0585
chr	988591	988593	-0.0702
chr	988593	988597	-0.0585
chr	988597	988609	-0.0468
chr	988623	988625	-0.0468
chr	988625	988626	-0.1053
chr	988626	988643	-0.117
chr	988643	988645	-0.0585
chr	988645	988646	-0.0117
chr	988692	988700	-0.0351
chr	988700	988701	-0.0468
chr	988701	988703	-0.0585
chr	988703	988704	-0.0936
chr	988704	988706	-0.1989
chr	988706	988707	-0.2223
chr	988707	988708	-0.234
chr	988708	988709	-0.3042
chr	988709	988710	-0.3744
chr	988710	988711	-0.3861
chr	988711	988712	-0.3978
chr	988712	988714	-0.4095
chr	988714	988715	-0.8775
chr	988715	988718	-1.2285
chr	988718	988725	-1.2753
chr	988725	988726	-1.0998
chr	988726	988728	-1.1115
chr	988728	988729	-1.1349
chr	988729	988730	-1.1232
chr	988730	988732	-0.9945
chr	988732	988733	-1.0179
chr	988733	988735	-1.0296
chr	988735	988736	-0.8775
chr	988736	988737	-0.6669
chr	988737	988738	-1.2636
chr	988738	988739	-1.287
chr	988739	988741	-1.3923
chr	988741	988742	-1.404
chr	988742	988743	-1.4157
chr	988743	988747	-1.3923
chr	988747	988751	-1.3806
chr	988751	988753	-1.3455
chr	988753	988758	-1.3338
chr	988758	988759	-0.0702
chr	988791	988793	-0.0117
chr	988793	988794	-0.0585
chr	988794	988795	-0.0702
chr	988795	988797	-0.1053
chr	988797	988804	-0.117
chr	988804	988814	-0.1404
chr	988814	988815	-0.1053
chr	988815	988817	-0.0234
chr	988817	988819	-0.0351
chr	988819	988828	-0.0468
chr	988828	988830	-0.0936
chr	988830	988831	-0.0702
chr	988831	988832	-0.1755
chr	988832	988833	-0.3276
chr	988833	988834	-1.4859
chr	988834	988835	-1.638
chr	988835	988836	-1.6497
chr	988836	988837	-1.7433
chr	988837	988838	-1.8603
chr	988838	988839	-2.1879
chr	988839	988841	-2.2347
chr	988841	988842	-2.2581
chr	988842	988843	-2.2698
chr	988843	988844	-2.2932
chr	988844	988845	-2.3751
chr	988845	988846	-2.457
chr	988846	988847	-2.4804
chr	988847	988850	-2.5155
chr	988850	988853	-2.4687
chr	988853	988854	-2.4921
chr	988854	988855	-2.5389
chr	988855	988857	-1.6497
chr	988857	988858	-1.6731
chr	988858	988859	-1.638
chr	988859	988860	-0.9009
chr	988860	988863	-0.936
chr	988863	988864	-0.9243
chr	988864	988865	-0.8892
chr	988865	988866	-0.8073
chr	988866	988867	-0.7839
chr	988867	988871	-0.6903
chr	988871	988872	-0.7137
chr	988872	988874	-0.7254
chr	988874	988875	-0.7371
chr	988875	988876	-0.7137
chr	988876	988880	-0.1638
chr	988880	988882	-0.1287
chr	988882	988888	-0.0936
chr	988888	988892	-0.0819
chr	988892	988895	-0.0468
chr	988895	988897	-0.0585
chr	988897	988901	-0.0468
chr	988901	988916	-0.0702
chr	988916	988917	-0.0585
chr	988917	988918	-0.0468
chr	988918	988919	-0.5382
chr	988919	988920	-0.7956
chr	988920	988922	-0.9594
chr	988922	988923	-0.9711
chr	988923	988924	-0.9828
chr	988924	988928	-1.053
chr	988928	988934	-1.0647
chr	988934	988938	-1.0764
chr	988938	988939	-1.1817
chr	988939	988940	-1.1934
chr	988940	988941	-0.4563
chr	988941	988942	-0.4797
chr	988942	988943	-0.6669
chr	988943	988944	-1.0296
chr	988944	988945	-2.5155
chr	988945	988946	-2.9367
chr	988946	988947	-5.0076
chr	988947	988948	-5.148
chr	988948	988949	-5.1714
chr	988949	988950	-5.2299
chr	988950	988951	-5.2533
chr	988951	988955	-5.265
chr	988955	988958	-5.3001
chr	988958	988960	-5.2884
chr	988960	988961	-5.0193
chr	988961	988962	-5.031
chr	988962	988963	-5.0427
chr	988963	988965	-5.0076
chr	988965	988966	-3.4164
chr	988966	988967	-2.8665
chr	988967	988968	-3.1122
chr	988968	988969	-3.8844
chr	988969	988970	-3.9312
chr	988970	988971	-3.9429
chr	988971	988972	-3.9897
chr	988972	988973	-3.9546
chr	988973	988974	-3.9195
chr	988974	988985	-3.861
chr	988985	988986	-3.8493
chr	988986	988987	-2.9718
chr	988987	988988	-2.925
chr	988988	988991	-0.1053
chr	988991	989013	-0.0936
chr	989016	989032	-0.0117
chr	989043	989044	-0.0117
chr	989044	989062	-0.0234
chr	989083	989085	-0.0117
chr	989085	989086	-0.1287
chr	989086	989087	-0.3042
chr	989087	989103	-0.3159
chr	989103	989104	-0.3042
chr	989104	989105	-0.2925
chr	989105	989106	-0.2808
chr	989121	989122	-0.0234
chr	989122	989123	-0.0585
chr	989123	989124	-0.0819
chr	989124	989125	-0.1053
chr	989125	989128	-0.1521
chr	989128	989129	-0.234
chr	989129	989130	-0.2925
chr	989130	989132	-0.4212
chr	989132	989133	-0.4329
chr	989133	989134	-0.4446
chr	989134	989135	-0.4563
chr	989135	989137	-0.468
chr	989137	989138	-0.4797
chr	989138	989139	-0.4914
chr	989139	989140	-0.5031
chr	989140	989141	-0.6201
chr	989141	989143	-0.6669
chr	989143	989145	-0.6786
chr	989145	989146	-0.6903
chr	989146	989147	-4.4694
chr	989147	989148	-4.5396
chr	989148	989149	-4.5864
chr	989149	989150	-4.3758
chr	989150	989151	-4.446
chr	989151	989152	-4.6917
chr	989152	989153	-8.7165
chr	989153	989154	-9.0909
chr	989154	989156	-9.5589
chr	989156	989157	-9.5706
chr	989157	989161	-9.6408
chr	989161	989162	-9.5472
chr	989162	989168	-9.4302
chr	989168	989169	-8.2134
chr	989169	989173	-6.084
chr	989173	989174	-6.0723
chr	989174	989175	-0.0351
chr	989175	989180	-0.0117
chr	989182	989189	-0.0117
chr	989189	989193	-0.0234
chr	989193	989203	-0.0351
chr	989203	989210	-0.0234
chr	989210	989212	-0.0117
chr	989213	989220	-0.0117
chr	989220	989221	-0.0234
chr	989221	989222	-0.0585
chr	989222	989223	-0.2457
chr	989223	989224	-0.2691
chr	989224	989225	-0.2808
chr	989225	989226	-0.3627
chr	989226	989227	-0.4914
chr	989227	989228	-0.5733
chr	989228	989229	-0.7371
chr	989229	989230	-0.7839
chr	989230	989234	-0.8307
chr	989234	989239	-0.819
chr	989239	989244	-0.8307
chr	989244	989247	-0.8073
chr	989247	989248	-0.7722
chr	989248	989249	-0.2808
chr	989249	989250	-0.1989
chr	989250	989260	-0.0351
chr	989260	989271	-0.0234
chr	989271	989272	-0.0351
chr	989272	989274	-0.1053
chr	989274	989275	-0.1521
chr	989275	989276	-0.1872
chr	989276	989277	-0.1989
chr	989277	989278	-0.2574
chr	989278	989279	-0.2691
chr	989279	989282	-0.2808
chr	989282	989283	-0.3042
chr	989283	989287	-0.3159
chr	989287	989291	-0.3276
chr	989291	989296	-0.2925
chr	989296	989298	-0.3042
chr	989298	989299	-0.2808
chr	989299	989301	-0.0702
chr	989301	989303	-0.0585
chr	989303	989304	-0.0468
chr	989304	989318	-0.0117
chr	989335	989339	-0.0117
chr	989339	989340	-0.0585
chr	989340	989341	-0.4446
chr	989341	989342	-0.7722
chr	989342	989343	-1.2987
chr	989343	989344	-1.3923
chr	989344	989346	-1.4508
chr	989346	989356	-1.4859
chr	989356	989357	-1.4742
chr	989357	989362	-1.4859
chr	989362	989363	-1.4391
chr	989363	989364	-0.1521
chr	989364	989365	-0.117
chr	989365	989366	-0.1638
chr	989366	989367	-0.2808
chr	989367	989368	-0.4563
chr	989368	989370	-0.5499
chr	989370	989371	-0.5967
chr	989371	989373	-0.7605
chr	989373	989375	-0.7956
chr	989375	989378	-0.8073
chr	989378	989379	-0.8541
chr	989379	989380	-1.8252
chr	989380	989381	-2.6442
chr	989381	989385	-2.6793
chr	989385	989387	-2.6442
chr	989387	989389	-2.574
chr	989389	989391	-2.106
chr	989391	989392	-2.1177
chr	989392	989393	-1.9071
chr	989393	989398	-1.8954
chr	989398	989399	-1.8837
chr	989399	989400	-1.7901
chr	989400	989401	-1.5093
chr	989401	989413	-0.0117
chr	989431	989432	-0.0468
chr	989432	989439	-0.0585
chr	989439	989454	-0.0702
chr	989454	989455	-0.0234
chr	989455	989457	-0.0468
chr	989457	989458	-0.0702
chr	989458	989459	-0.234
chr	989459	989460	-0.468
chr	989460	989461	-0.6903
chr	989461	989462	-0.7839
chr	989462	989463	-1.0998
chr	989463	989464	-1.2051
chr	989464	989465	-4.095
chr	989465	989466	-4.2939
chr	989466	989468	-4.3992
chr	989468	989474	-4.4109
chr	989474	989475	-4.4343
chr	989475	989479	-4.446
chr	989479	989480	-4.4343
chr	989480	989482	-4.212
chr	989482	989484	-4.0482
chr	989484	989485	-4.0248
chr	989485	989486	-0.0468
chr	989486	989487	-0.0351
chr	989487	989490	-0.0468
chr	989490	989491	-0.0585
chr	989491	989493	-0.2223
chr	989493	989495	-0.234
chr	989495	989496	-0.2457
chr	989496	989501	-0.234
chr	989501	989512	-0.2574
chr	989512	989513	-0.1404
chr	989513	989517	-0.0702
chr	989517	989519	-0.0351
chr	989519	989522	-0.0234
chr	989524	989527	-0.0234
chr	989527	989528	-0.0351
chr	989528	989529	-0.0468
chr	989529	989530	-0.0702
chr	989530	989533	-0.0819
chr	989533	989534	-0.0936
chr	989534	989544	-0.1053
chr	989544	989546	-0.1755
chr	989546	989548	-0.1521
chr	989548	989551	-0.1638
chr	989551	989552	-0.1404
chr	989552	989554	-0.1521
chr	989554	989555	-0.1638
chr	989555	989556	-0.1755
chr	989556	989558	-0.5382
chr	989558	989559	-0.5499
chr	989559	989566	-0.5733
chr	989566	989568	-0.4914
chr	989568	989570	-0.5031
chr	989570	989571	-0.5148
chr	989571	989572	-3.393
chr	989572	989573	-3.4749
chr	989573	989574	-4.095
chr	989574	989575	-4.5864
chr	989575	989576	-4.6215
chr	989576	989577	-6.084
chr	989577	989578	-6.2361
chr	989578	989579	-6.2244
chr	989579	989580	-6.7158
chr	989580	989581	-45.6417
chr	989581	989582	-45.9576
chr	989582	989583	-46.1916
chr	989583	989584	-50.544
chr	989584	989585	-55.9728
chr	989585	989586	-56.1717
chr	989586	989587	-57.4002
chr	989587	989588	-57.4236
chr	989588	989590	-57.4353
chr	989590	989591	-57.4587
chr	989591	989592	-57.4821
chr	989592	989593	-57.4938
chr	989593	989594	-57.5289
chr	989594	989595	-57.5523
chr	989595	989597	-53.5275
chr	989597	989598	-53.4807
chr	989598	989599	-51.5502
chr	989599	989600	-51.4566
chr	989600	989601	-38.5866
chr	989601	989602	-33.8481
chr	989602	989604	-0.3978
chr	989604	989605	-0.2808
chr	989605	989607	-0.2691
chr	989607	989608	-0.2574
chr	989608	989614	-0.1755
chr	989614	989616	-0.0702
chr	989616	989617	-0.0117
chr	989617	989623	-0.0234
chr	989623	989629	-0.0117
chr	989629	989637	-0.0234
chr	989637	989642	-0.0117
chr	989642	989651	-0.0234
chr	989651	989662	-0.0117
chr	989662	989663	-0.0234
chr	989663	989666	-0.0117
chr	989666	989684	-0.0234
chr	989684	989687	-0.0117
chr	989731	989747	-0.0234
chr	989747	989753	-0.0117
chr	989758	989780	-0.0234
chr	989802	989824	-0.0117
chr	989857	989875	-0.0117
chr	989875	989876	-0.0351
chr	989876	989877	-0.2925
chr	989877	989878	-0.3627
chr	989878	989880	-0.3861
chr	989880	989881	-0.4446
chr	989881	989883	-0.5499
chr	989883	989885	-0.5967
chr	989885	989897	-0.6084
chr	989897	989898	-0.3393
chr	989898	989899	-0.3276
chr	989899	989900	-0.3159
chr	989900	989901	-0.1755
chr	989901	989902	-0.1638
chr	989902	989903	-0.0936
chr	989903	989904	-0.0702
chr	989904	989905	-0.0585
chr	989905	989907	-0.0117
chr	989932	989936	-0.0117
chr	989936	989938	-0.0351
chr	989938	989939	-0.0468
chr	989939	989940	-0.0702
chr	989940	989941	-0.1989
chr	989941	989942	-0.6903
chr	989942	989944	-0.9477
chr	989944	989945	-0.9594
chr	989945	989946	-0.9711
chr	989946	989961	-0.9828
chr	989961	989962	-0.9945
chr	989962	989963	-0.6435
chr	989963	989964	-0.4212
chr	989964	989965	-0.1053
chr	989965	989966	-0.1287
chr	989966	989967	-0.1989
chr	989967	989970	-0.1872
chr	989970	989972	-0.1638
chr	989972	989976	-0.1521
chr	989976	989985	-0.2106
chr	989985	989986	-0.1872
chr	989986	989987	-0.2223
chr	989987	989988	-0.2106
chr	989988	989989	-0.3744
chr	989989	989990	-0.4212
chr	989990	989991	-0.4329
chr	989991	989993	-0.4446
chr	989993	989997	-0.4563
chr	989997	989998	-0.3978
chr	989998	990001	-0.4212
chr	990001	990002	-0.4329
chr	990002	990008	-0.468
chr	990008	990009	-0.234
chr	990009	990010	-0.117
chr	990010	990019	-0.0819
chr	990019	990023	-0.0351
chr	990023	990030	-0.0117
chr	990037	990040	-0.0117
chr	990040	990041	-0.0468
chr	990041	990042	-0.0819
chr	990042	990043	-0.2691
chr	990043	990044	-0.5382
chr	990044	990045	-0.5499
chr	990045	990046	-0.9126
chr	990046	990047	-1.0179
chr	990047	990049	-1.053
chr	990049	990052	-1.0647
chr	990052	990054	-1.0764
chr	990054	990061	-1.0881
chr	990061	990062	-1.0647
chr	990062	990064	-0.9711
chr	990064	990065	-0.2808
chr	990065	990067	-0.234
chr	990067	990069	-0.1053
chr	990069	990071	-0.1287
chr	990071	990072	-0.1053
chr	990072	990073	-0.117
chr	990073	990074	-0.0936
chr	990074	990075	-0.0585
chr	990075	990091	-0.0702
chr	990091	990092	-0.0585
chr	990092	990093	-0.0468
chr	990093	990096	-0.0351
chr	990131	990132	-0.0117
chr	990132	990134	-0.0351
chr	990134	990136	-0.0585
chr	990136	990138	-0.0702
chr	990138	990147	-0.1287
chr	990147	990149	-0.1404
chr	990149	990154	-0.1521
chr	990154	990160	-0.1053
chr	990160	990162	-0.0234
chr	990162	990170	-0.0351
chr	990170	990171	-0.0468
chr	990171	990172	-1.7199
chr	990172	990173	-2.2698
chr	990173	990174	-2.7729
chr	990174	990175	-2.7963
chr	990175	990176	-2.8665
chr	990176	990180	-2.9367
chr	990180	990185	-3.0186
chr	990185	990187	-3.0303
chr	990187	990188	-3.0654
chr	990188	990189	-3.0771
chr	990189	990192	-3.1239
chr	990192	990193	-3.0888
chr	990193	990194	-0.5265
chr	990194	990196	-0.468
chr	990196	990197	-0.4797
chr	990197	990202	-0.4446
chr	990202	990203	-0.3159
chr	990203	990207	-0.351
chr	990207	990209	-0.3393
chr	990209	990213	-0.2457
chr	990213	990214	-0.1287
chr	990214	990215	-0.117
chr	990215	990224	-0.0351
chr	990224	990225	-0.0819
chr	990225	990226	-0.1053
chr	990226	990227	-0.2457
chr	990227	990228	-0.3861
chr	990228	990229	-0.4212
chr	990229	990230	-1.3806
chr	990230	990231	-4.1067
chr	990231	990232	-6.201
chr	990232	990233	-6.4116
chr	990233	990234	-6.6105
chr	990234	990236	-6.786
chr	990236	990237	-6.9264
chr	990237	990238	-6.9732
chr	990238	990239	-6.9849
chr	990239	990240	-7.02
chr	990240	990248	-7.0317
chr	990248	990249	-7.0551
chr	990249	990250	-7.605
chr	990250	990251	-7.7103
chr	990251	990253	-1.287
chr	990253	990254	-1.2519
chr	990254	990257	-0.9945
chr	990257	990258	-0.9126
chr	990258	990261	-0.7722
chr	990261	990270	-0.7254
chr	990270	990271	-0.702
chr	990271	990272	-0.0234
chr	990272	990273	-0.0351
chr	990273	990278	-0.0234
chr	990278	990292	-0.0351
chr	990292	990295	-0.0117
chr	990303	990312	-0.0117
chr	990312	990323	-0.0234
chr	990323	990335	-0.0117
chr	990342	990344	-0.0117
chr	990344	990346	-0.0468
chr	990346	990349	-0.0702
chr	990349	990355	-0.0819
chr	990355	990356	-0.0936
chr	990356	990357	-0.1053
chr	990357	990360	-0.117
chr	990360	990361	-0.3042
chr	990361	990362	-0.6318
chr	990362	990365	-0.9828
chr	990365	990366	-0.9945
chr	990366	990367	-1.0179
chr	990367	990368	-0.9945
chr	990368	990370	-1.0062
chr	990370	990372	-0.9828
chr	990372	990377	-0.9711
chr	990377	990379	-0.9594
chr	990379	990383	-0.9711
chr	990383	990384	-0.4914
chr	990384	990385	-0.0936
chr	990385	990389	-0.0819
chr	990389	990390	-0.0702
chr	990390	990391	-0.0468
chr	990391	990395	-0.0351
chr	990395	990397	-0.0468
chr	990397	990398	-0.0936
chr	990398	990399	-0.1638
chr	990399	990400	-0.1755
chr	990400	990401	-0.9243
chr	990401	990402	-0.9594
chr	990402	990403	-1.0296
chr	990403	990404	-1.053
chr	990404	990405	-1.0647
chr	990405	990406	-1.2168
chr	990406	990407	-1.7784
chr	990407	990408	-1.8252
chr	990408	990418	-2.0124
chr	990418	990419	-2.0241
chr	990419	990422	-1.8018
chr	990422	990424	-1.0998
chr	990424	990425	-1.0413
chr	990425	990426	-0.9711
chr	990426	990427	-0.2457
chr	990427	990428	-0.2223
chr	990428	990429	-0.1638
chr	990429	990435	-0.1404
chr	990435	990442	-0.1287
chr	990442	990447	-0.0351
chr	990447	990458	-0.0117
chr	990464	990466	-0.0117
chr	990466	990467	-0.0234
chr	990467	990468	-0.0702
chr	990468	990469	-0.3393
chr	990469	990470	-0.3861
chr	990470	990474	-0.4446
chr	990474	990475	-0.4563
chr	990475	990476	-0.468
chr	990476	990477	-0.6201
chr	990477	990478	-0.7254
chr	990478	990479	-0.7371
chr	990479	990480	-0.7956
chr	990480	990481	-0.8073
chr	990481	990482	-0.8775
chr	990482	990484	-0.9009
chr	990484	990485	-0.9126
chr	990485	990491	-0.9243
chr	990491	990493	-0.468
chr	990493	990496	-0.4914
chr	990496	990498	-0.5148
chr	990498	990499	-0.5265
chr	990499	990500	-0.5382
chr	990500	990501	-0.468
chr	990501	990502	-0.7254
chr	990502	990503	-0.8658
chr	990503	990504	-0.7605
chr	990504	990507	-0.7371
chr	990507	990510	-0.7488
chr	990510	990511	-0.7605
chr	990511	990512	-0.702
chr	990512	990517	-0.7137
chr	990517	990519	-0.6435
chr	990519	990523	-0.6318
chr	990523	990524	-0.0468
chr	990524	990526	-0.0585
chr	990526	990528	-0.0468
chr	990528	990529	-0.0702
chr	990529	990531	-0.0585
chr	990531	990533	-0.0468
chr	990533	990544	-0.0351
chr	990544	990545	-0.0702
chr	990545	990546	-0.1404
chr	990546	990547	-0.2808
chr	990547	990548	-0.3159
chr	990548	990565	-0.3276
chr	990565	990567	-0.3159
chr	990567	990584	-0.0351
chr	990584	990587	-0.0468
chr	990587	990588	-0.0585
chr	990588	990589	-0.0702
chr	990589	990591	-0.0468
chr	990591	990592	-0.1638
chr	990592	990594	-0.1872
chr	990594	990596	-0.1989
chr	990596	990597	-0.2223
chr	990597	990612	-0.234
chr	990612	990613	-0.2106
chr	990613	990614	-0.0702
chr	990614	990616	-0.0585
chr	990616	990618	-0.0351
chr	990618	990632	-0.0117
chr	990632	990635	-0.0234
chr	990635	990654	-0.0117
chr	990657	990658	-0.0117
chr	990658	990660	-0.0702
chr	990660	990661	-0.1521
chr	990661	990662	-0.3744
chr	990662	990663	-0.6786
chr	990663	990664	-0.7371
chr	990664	990665	-0.8424
chr	990665	990666	-0.8775
chr	990666	990668	-1.1466
chr	990668	990672	-1.1583
chr	990672	990673	-1.1817
chr	990673	990676	-1.1934
chr	990676	990677	-1.3221
chr	990677	990679	-1.3455
chr	990679	990682	-1.3572
chr	990682	990683	-0.4212
chr	990683	990684	-0.4095
chr	990684	990686	-0.3861
chr	990686	990688	-0.351
chr	990688	990696	-0.1989
chr	990696	990697	-0.1872
chr	990697	990698	-0.1521
chr	990698	990702	-0.0117
chr	990738	990744	-0.0234
chr	990744	990745	-0.0468
chr	990745	990746	-0.0585
chr	990746	990751	-0.0702
chr	990751	990753	-0.0936
chr	990753	990762	-0.1053
chr	990762	990763	-0.117
chr	990763	990764	-0.1287
chr	990764	990766	-0.117
chr	990766	990767	-0.0702
chr	990767	990772	-0.0585
chr	990772	990774	-0.0702
chr	990774	990776	-0.0351
chr	990776	990778	-0.0819
chr	990778	990783	-0.1638
chr	990783	990796	-0.1404
chr	990796	990797	-0.1287
chr	990797	990798	-0.0117
chr	990835	990836	-0.1404
chr	990836	990837	-0.1638
chr	990837	990841	-0.2106
chr	990841	990845	-0.2223
chr	990845	990846	-0.234
chr	990846	990856	-0.2574
chr	990856	990858	-0.0936
chr	990858	990869	-0.0351
chr	990869	990872	-0.0117
chr	990872	990873	-0.0468
chr	990873	990874	-0.0351
chr	990874	990875	-0.0585
chr	990875	990879	-0.0702
chr	990879	990886	-0.0819
chr	990886	990896	-0.0936
chr	990896	990902	-0.0468
chr	990902	990903	-0.0234
chr	990903	990908	-0.1053
chr	990908	990918	-0.0936
chr	990918	990925	-0.1053
chr	990925	990931	-0.0234
chr	990931	990933	-0.0585
chr	990933	990939	-0.0819
chr	990939	990947	-0.0702
chr	990947	990954	-0.0585
chr	990954	990958	-0.0117
chr	990986	990987	-0.7605
chr	990987	990988	-0.9243
chr	990988	990989	-1.0179
chr	990989	990990	-1.0413
chr	990990	990991	-1.0647
chr	990991	990992	-1.0881
chr	990992	991008	-1.0998
chr	991008	991009	-0.0234
chr	991009	991033	-0.0117
chr	991033	991035	-0.0234
chr	991035	991043	-0.0117
chr	991043	991044	-0.0234
chr	991044	991062	-0.0468
chr	991062	991064	-0.0351
chr	991064	991065	-0.0117
chr	991065	991080	-0.0351
chr	991080	991081	-0.0585
chr	991081	991086	-0.0702
chr	991086	991092	-0.0585
chr	991092	991093	-0.0819
chr	991093	991100	-0.0702
chr	991100	991106	-0.0468
chr	991106	991107	-0.0585
chr	991107	991117	-0.0702
chr	991117	991124	-0.0351
chr	991124	991129	-0.0234
chr	991135	991136	-0.0117
chr	991136	991139	-0.0234
chr	991139	991140	-0.0702
chr	991140	991141	-0.0936
chr	991141	991146	-0.117
chr	991146	991158	-0.1404
chr	991158	991161	-0.1287
chr	991161	991165	-0.0468
chr	991165	991166	-0.0234
chr	991207	991209	-0.0117
chr	991209	991211	-0.0234
chr	991211	991212	-0.1521
chr	991212	991213	-0.1755
chr	991213	991216	-0.2106
chr	991216	991217	-0.2223
chr	991217	991220	-0.234
chr	991220	991226	-0.2808
chr	991226	991229	-0.2925
chr	991229	991230	-0.351
chr	991230	991232	-0.3393
chr	991232	991233	-0.2106
chr	991233	991234	-0.1872
chr	991234	991236	-0.1404
chr	991236	991239	-0.1521
chr	991239	991247	-0.1287
chr	991247	991249	-0.1638
chr	991249	991250	-0.4095
chr	991250	991251	-0.4446
chr	991251	991252	-1.7667
chr	991252	991253	-1.8018
chr	991253	991254	-1.8135
chr	991254	991255	-1.8018
chr	991255	991257	-1.8369
chr	991257	991261	-1.8486
chr	991261	991263	-1.8369
chr	991263	991272	-1.8252
chr	991272	991273	-0.1053
chr	991273	991274	-0.0819
chr	991274	991276	-0.0351
chr	991276	991277	-0.0117
chr	991320	991360	-0.0117
chr	991372	991396	-0.0117
chr	991411	991414	-0.0117
chr	991414	991416	-0.0351
chr	991416	991418	-0.0819
chr	991418	991420	-0.0936
chr	991420	991422	-0.1053
chr	991422	991423	-0.4095
chr	991423	991424	-0.4446
chr	991424	991429	-0.4797
chr	991429	991430	-0.4914
chr	991430	991439	-0.5031
chr	991439	991441	-0.468
chr	991441	991443	-0.3627
chr	991443	991445	-0.0351
chr	991445	991450	-0.0234
chr	991450	991451	-0.0117
chr	991530	991531	-0.0468
chr	991531	991533	-0.1638
chr	991533	991552	-0.1989
chr	991552	991553	-0.0117
chr	991553	991555	-0.0234
chr	991555	991569	-0.0117
chr	991569	991570	-0.0468
chr	991570	991571	-0.0936
chr	991571	991572	-0.117
chr	991572	991574	-0.1287
chr	991574	991576	-0.117
chr	991576	991577	-0.1404
chr	991577	991590	-0.2106
chr	991590	991592	-0.1755
chr	991592	991593	-0.1053
chr	991593	991594	-0.0936
chr	991594	991595	-1.6965
chr	991595	991597	-1.8954
chr	991597	991599	-1.9422
chr	991599	991600	-2.2815
chr	991600	991603	-2.3166
chr	991603	991604	-2.3868
chr	991604	991605	-2.4102
chr	991605	991606	-2.6325
chr	991606	991607	-2.9367
chr	991607	991608	-3.0537
chr	991608	991609	-3.4164
chr	991609	991610	-3.4515
chr	991610	991611	-3.4632
chr	991611	991612	-3.5217
chr	991612	991613	-3.5568
chr	991613	991616	-3.6504
chr	991616	991617	-1.8486
chr	991617	991621	-1.8369
chr	991621	991627	-1.3572
chr	991627	991628	-0.3978
chr	991628	991632	-0.234
chr	991632	991634	-0.2223
chr	991634	991635	-0.234
chr	991635	991637	-0.2925
chr	991637	991639	-0.2808
chr	991639	991656	-0.2925
chr	991656	991658	-0.0117
chr	991661	991666	-0.0117
chr	991666	991674	-0.0234
chr	991674	991684	-0.0468
chr	991684	991685	-0.0351
chr	991685	991690	-0.0468
chr	991690	991691	-0.0702
chr	991691	991695	-0.0351
chr	991695	991708	-0.0468
chr	991708	991712	-0.0351
chr	991742	991763	-0.0117
chr	991775	991777	-0.0234
chr	991777	991779	-0.0351
chr	991779	991781	-0.0585
chr	991781	991782	-0.117
chr	991782	991784	-0.1404
chr	991784	991789	-0.1521
chr	991789	991799	-0.1755
chr	991799	991801	-0.1872
chr	991801	991808	-0.0351
chr	991808	991815	-0.0117
chr	991882	991909	-0.0117
chr	991972	991974	-0.0351
chr	991974	991975	-0.0468
chr	991975	991995	-0.0585
chr	991995	991996	-0.0351
chr	992093	992097	-0.0117
chr	992097	992118	-0.0468
chr	992118	992119	-0.0585
chr	992119	992128	-0.0234
chr	992128	992129	-0.0585
chr	992129	992131	-0.1872
chr	992131	992134	-0.2106
chr	992134	992141	-0.2223
chr	992141	992149	-0.1989
chr	992149	992150	-0.1872
chr	992150	992151	-0.1638
chr	992151	992153	-0.0351
chr	992153	992157	-0.0234
chr	992157	992158	-0.0117
chr	992190	992197	-0.0117
chr	992197	992206	-0.0234
chr	992206	992209	-0.0468
chr	992209	992210	-0.0585
chr	992210	992211	-0.0702
chr	992211	992212	-0.1755
chr	992212	992223	-0.2457
chr	992223	992224	-0.2223
chr	992224	992231	-0.2457
chr	992231	992233	-0.234
chr	992233	992234	-0.1755
chr	992234	992239	-0.0351
chr	992239	992240	-0.0234
chr	992240	992245	-0.0117
chr	992246	992267	-0.0117
chr	992295	992316	-0.0117
chr	992340	992348	-0.0117
chr	992348	992361	-0.0234
chr	992361	992368	-0.0117
chr	992415	992432	-0.0117
chr	992546	992548	-0.0351
chr	992548	992551	-0.0468
chr	992551	992558	-0.0702
chr	992558	992560	-0.117
chr	992560	992567	-0.1287
chr	992567	992568	-0.117
chr	992568	992574	-0.0936
chr	992574	992575	-0.0702
chr	992575	992580	-0.0819
chr	992580	992589	-0.0234
chr	992589	992591	-0.0117
chr	992591	992593	-0.0234
chr	992593	992596	-0.0351
chr	992596	992620	-0.0234
chr	992620	992627	-0.0117
chr	992647	992648	-0.0117
chr	992648	992649	-0.0468
chr	992649	992658	-0.0819
chr	992658	992663	-0.0936
chr	992663	992664	-0.2457
chr	992664	992668	-0.2574
chr	992668	992669	-0.2808
chr	992669	992670	-0.2925
chr	992670	992672	-0.2808
chr	992672	992673	-0.2223
chr	992673	992682	-0.1989
chr	992682	992684	-0.1872
chr	992684	992685	-0.1521
chr	992685	992690	-0.0468
chr	992861	992863	-0.0351
chr	992863	992864	-0.0936
chr	992864	992878	-0.1287
chr	992878	992885	-0.1404
chr	992885	992897	-0.0117
chr	992917	992920	-0.0117
chr	992920	992923	-0.0234
chr	992923	992940	-0.0351
chr	992984	992985	-0.0117
chr	992985	993005	-0.0351
chr	993005	993006	-0.0234
chr	993006	993007	-0.0117
chr	993098	993119	-0.0351
chr	993146	993168	-0.0117
chr	993229	993230	-0.0234
chr	993230	993231	-0.0585
chr	993231	993233	-0.0702
chr	993233	993234	-0.0819
chr	993234	993235	-0.117
chr	993235	993239	-0.1872
chr	993239	993251	-0.1989
chr	993251	993256	-0.1287
chr	993285	993286	-0.0117
chr	993286	993302	-0.0819
chr	993302	993308	-0.0936
chr	993308	993323	-0.0117
chr	993494	993513	-0.0117
chr	993513	993532	-0.0234
chr	993532	993533	-0.0117
chr	993612	993634	-0.0234
chr	993639	993665	-0.0117
chr	993703	993746	-0.0117
chr	993917	993938	-0.0234
chr	993948	993951	-0.0234
chr	993951	993980	-0.0351
chr	994141	994163	-0.0117
chr	994259	994260	-0.0117
chr	994260	994261	-0.0468
chr	994261	994264	-0.0585
chr	994264	994281	-0.0819
chr	994281	994282	-0.0702
chr	994282	994285	-0.0234
chr	994550	994572	-0.1989
chr	994870	994872	-0.0468
chr	994872	994892	-0.0585
chr	994892	994894	-0.0117
chr	994971	994988	-0.0117
chr	994993	995001	-0.0117
chr	995001	995009	-0.0234
chr	995009	995020	-0.0351
chr	995020	995023	-0.0234
chr	995023	995030	-0.0351
chr	995030	995039	-0.0234
chr	995039	995045	-0.0117
chr	995126	995128	-0.0234
chr	995128	995147	-0.0351
chr	995222	995231	-0.0117
chr	995231	995241	-0.0234
chr	995241	995253	-0.0117
chr	995345	995348	-0.0117
chr	995348	995365	-0.0234
chr	995365	995371	-0.0117
chr	995426	995430	-0.0117
chr	995430	995433	-0.0234
chr	995433	995452	-0.0351
chr	995452	995453	-0.0117
chr	995510	995532	-0.0234
chr	995618	995621	-0.0117
chr	995621	995622	-0.0234
chr	995622	995638	-0.0351
chr	995638	995643	-0.0234
chr	995872	995894	-0.0117
chr	996075	996078	-0.0117
chr	996078	996080	-0.0351
chr	996080	996089	-0.0468
chr	996089	996090	-0.0702
chr	996090	996099	-0.0819
chr	996099	996100	-0.0936
chr	996100	996112	-0.0468
chr	996112	996116	-0.0117
chr	996129	996130	-0.0702
chr	996130	996131	-0.0936
chr	996131	996133	-0.1287
chr	996133	996150	-0.1521
chr	996150	996151	-0.0585
chr	996151	996152	-0.0702
chr	996152	996162	-0.0117
chr	996162	996178	-0.0702
chr	996178	996184	-0.0585
chr	996184	996196	-0.0117
chr	996196	996205	-0.0351
chr	996205	996206	-0.0468
chr	996206	996207	-0.1872
chr	996207	996208	-0.1989
chr	996208	996218	-0.2223
chr	996218	996223	-0.1989
chr	996223	996227	-0.1872
chr	996227	996228	-0.1638
chr	996316	996317	-0.0117
chr	996317	996319	-0.0234
chr	996319	996339	-0.0585
chr	996339	996341	-0.0117
chr	996457	996479	-0.0468
chr	996512	996517	-0.0585
chr	996517	996534	-0.0702
chr	997212	997213	-0.0117
chr	997213	997214	-0.0351
chr	997214	997218	-0.0585
chr	997218	997235	-0.0702
chr	997463	997480	-0.0117
chr	997483	997505	-0.0117
chr	997596	997616	-0.0117
chr	997771	997780	-0.0117
chr	997780	997798	-0.0234
chr	997798	997801	-0.0117
chr	997901	997902	-0.0234
chr	997902	997923	-0.0702
chr	997923	997924	-0.0468
chr	998043	998044	-0.0117
chr	998044	998045	-0.0234
chr	998045	998046	-0.0585
chr	998046	998049	-0.0936
chr	998049	998051	-0.1053
chr	998051	998068	-0.117
chr	998068	998072	-0.0117
chr	998156	998157	-0.0819
chr	998157	998158	-0.1989
chr	998158	998159	-0.2223
chr	998159	998161	-0.2574
chr	998161	998163	-0.2691
chr	998163	998169	-0.2925
chr	998169	998178	-0.3159
chr	998178	998186	-0.0468
chr	998186	998188	-0.0351
chr	998188	998189	-0.0117
chr	998193	998213	-0.0117
chr	998321	998342	-0.0468
chr	998342	998343	-0.0234
chr	998364	998368	-0.0117
chr	998368	998372	-0.0234
chr	998372	998388	-0.0351
chr	998388	998394	-0.0117
chr	998472	998494	-0.0468
chr	998494	998495	-0.0702
chr	998495	998496	-0.1053
chr	998496	998497	-0.2925
chr	998497	998498	-0.3276
chr	998498	998500	-0.3861
chr	998500	998513	-0.3978
chr	998513	998514	-0.3861
chr	998514	998515	-0.3744
chr	998515	998517	-0.351
chr	998517	998520	-0.0819
chr	998695	998697	-0.0117
chr	998697	998711	-0.0351
chr	998711	998717	-0.1053
chr	998717	998718	-0.0936
chr	998718	998731	-0.0702
chr	998731	998733	-0.0351
chr	998733	998734	-0.0117
chr	998754	998775	-0.0117
chr	998822	998850	-0.0117
chr	998918	998919	-0.0936
chr	998919	998920	-0.2925
chr	998920	998921	-0.351
chr	998921	998922	-0.3861
chr	998922	998940	-0.3978
chr	998940	998941	-0.0234
chr	998941	998942	-0.0351
chr	998942	998958	-0.0234
chr	998958	998963	-0.0117
chr	998998	999001	-0.0117
chr	999001	999025	-0.0234
chr	999051	999060	-0.0117
chr	999060	999061	-0.0234
chr	999061	999068	-0.0351
chr	999068	999082	-0.0234
chr	999091	999111	-0.0117
chr	999126	999147	-0.0117
chr	999147	999159	-0.0351
chr	999159	999169	-0.0585
chr	999169	999170	-0.0351
chr	999170	999189	-0.0468
chr	999189	999190	-0.0234
chr	999190	999191	-0.0117
chr	999284	999305	-0.0234
chr	999437	999441	-0.0117
chr	999441	999442	-0.0234
chr	999442	999462	-0.0819
chr	999462	999463	-0.0585
chr	999497	999498	-0.0234
chr	999498	999499	-0.0351
chr	999499	999501	-0.0936
chr	999501	999518	-0.1053
chr	999518	999520	-0.0936
chr	999521	999541	-0.0117
chr	999596	999615	-0.0117
chr	999653	999658	-0.0234
chr	999658	999674	-0.0468
chr	999674	999679	-0.0234
chr	999711	999712	-0.0585
chr	999712	999713	-0.0702
chr	999713	999718	-0.0819
chr	999718	999732	-0.0936
chr	999732	999735	-0.0468
chr	999735	999748	-0.0234
chr	999748	999749	-0.0117
chr	999759	999781	-0.0117
chr	999878	999900	-0.0117
chr	999919	999920	-0.1053
chr	999920	999941	-0.117
chr	1000038	1000060	-0.0117
chr	1000078	1000079	-0.0117
chr	1000079	1000101	-0.0234
chr	1000135	1000136	-0.0234
chr	1000136	1000138	-0.1404
chr	1000138	1000157	-0.1755
chr	1000157	1000158	-0.0585
chr	1000158	1000163	-0.0117
chr	1000180	1000202	-0.0117
chr	1000213	1000236	-0.0117
chr	1000244	1000267	-0.0117
chr	1000278	1000298	-0.0117
chr	1000339	1000361	-0.0468
chr	1000362	1000368	-0.0234
chr	1000368	1000369	-0.1404
chr	1000369	1000373	-0.1989
chr	1000373	1000374	-0.2106
chr	1000374	1000389	-0.2223
chr	1000389	1000390	-0.1521
chr	1000390	1000391	-0.0351
chr	1000391	1000410	-0.0468
chr	1000410	1000411	-0.1521
chr	1000411	1000412	-0.1638
chr	1000412	1000421	-0.1755
chr	1000421	1000423	-0.1872
chr	1000423	1000431	-0.2457
chr	1000431	1000444	-0.0702
chr	1000512	1000513	-0.0234
chr	1000513	1000522	-0.0351
chr	1000522	1000523	-0.0585
chr	1000523	1000525	-0.1053
chr	1000525	1000535	-0.1404
chr	1000535	1000540	-0.1053
chr	1000540	1000542	-0.0936
chr	1000542	1000543	-0.0819
chr	1000543	1000545	-0.0351
chr	1000545	1000546	-0.0234
chr	1000554	1000555	-0.0351
chr	1000555	1000557	-0.0468
chr	1000557	1000558	-0.4797
chr	1000558	1000559	-0.6201
chr	1000559	1000563	-0.6786
chr	1000563	1000578	-0.6903
chr	1000578	1000579	-0.6669
chr	1000579	1000583	-0.0117
chr	1000586	1000587	-0.1053
chr	1000587	1000606	-0.1404
chr	1000606	1000608	-0.1521
chr	1000608	1000612	-0.0117
chr	1000612	1000613	-0.0468
chr	1000613	1000632	-0.0585
chr	1000632	1000634	-0.0117
chr	1000898	1000900	-0.0468
chr	1000900	1000920	-0.0819
chr	1000920	1000921	-0.0351
chr	1000973	1000994	-0.0117
chr	1001096	1001111	-0.0468
chr	1001111	1001117	-0.117
chr	1001117	1001119	-0.0819
chr	1001119	1001121	-0.1053
chr	1001121	1001131	-0.0936
chr	1001131	1001133	-0.0585
chr	1001133	1001140	-0.0234
chr	1001153	1001175	-0.0117
chr	1001182	1001184	-0.0117
chr	1001184	1001197	-0.0234
chr	1001197	1001204	-0.0351
chr	1001204	1001216	-0.0117
chr	1001230	1001232	-0.0117
chr	1001232	1001250	-0.0234
chr	1001250	1001251	-0.0117
chr	1001282	1001284	-0.0117
chr	1001284	1001286	-0.0234
chr	1001286	1001287	-0.0585
chr	1001287	1001288	-0.0702
chr	1001288	1001289	-0.2691
chr	1001289	1001290	-0.4212
chr	1001290	1001291	-0.4329
chr	1001291	1001292	-0.468
chr	1001292	1001310	-0.4797
chr	1001310	1001311	-0.0234
chr	1001334	1001338	-0.0117
chr	1001338	1001356	-0.0234
chr	1001431	1001436	-0.0117
chr	1001436	1001440	-0.0234
chr	1001440	1001441	-1.404
chr	1001441	1001442	-1.521
chr	1001442	1001443	-1.7433
chr	1001443	1001444	-1.8486
chr	1001444	1001445	-1.9539
chr	1001445	1001446	-1.9773
chr	1001446	1001451	-1.989
chr	1001451	1001459	-1.9773
chr	1001459	1001461	-1.989
chr	1001461	1001462	-1.9539
chr	1001462	1001464	-0.0234
chr	1001464	1001465	-0.117
chr	1001465	1001466	-0.2808
chr	1001466	1001467	-0.2925
chr	1001467	1001468	-0.3042
chr	1001468	1001475	-0.351
chr	1001475	1001481	-0.3627
chr	1001481	1001482	-0.3978
chr	1001482	1001483	-0.702
chr	1001483	1001484	-0.819
chr	1001484	1001485	-1.0413
chr	1001485	1001486	-1.0764
chr	1001486	1001488	-1.0881
chr	1001488	1001489	-1.0062
chr	1001489	1001490	-1.0179
chr	1001490	1001492	-1.0296
chr	1001492	1001494	-1.0413
chr	1001494	1001504	-1.053
chr	1001504	1001505	-0.7605
chr	1001505	1001506	-0.234
chr	1001506	1001508	-0.2223
chr	1001508	1001511	-0.2106
chr	1001511	1001512	-0.117
chr	1001512	1001513	-0.0936
chr	1001532	1001534	-0.0234
chr	1001534	1001537	-0.0351
chr	1001537	1001538	-0.0468
chr	1001538	1001543	-0.0585
chr	1001543	1001544	-0.0936
chr	1001544	1001545	-0.3042
chr	1001545	1001546	-0.3978
chr	1001546	1001547	-0.4095
chr	1001547	1001548	-1.9188
chr	1001548	1001549	-2.7495
chr	1001549	1001550	-3.2409
chr	1001550	1001551	-3.2877
chr	1001551	1001552	-3.3111
chr	1001552	1001559	-3.3228
chr	1001559	1001564	-3.2643
chr	1001564	1001565	-3.2994
chr	1001565	1001566	-3.3111
chr	1001566	1001567	-3.3345
chr	1001567	1001568	-3.3579
chr	1001568	1001569	-3.7674
chr	1001569	1001570	-0.6201
chr	1001570	1001571	-0.8073
chr	1001571	1001573	-0.9126
chr	1001573	1001588	-0.936
chr	1001588	1001589	-0.7137
chr	1001589	1001590	-0.702
chr	1001590	1001591	-0.1989
chr	1001591	1001592	-0.1404
chr	1001593	1001616	-0.0117
chr	1001616	1001622	-0.0234
chr	1001622	1001623	-0.0351
chr	1001623	1001624	-0.1872
chr	1001624	1001637	-0.1755
chr	1001637	1001645	-0.1638
chr	1001726	1001727	-0.0117
chr	1001727	1001728	-0.0234
chr	1001728	1001748	-0.0585
chr	1001748	1001750	-0.0234
chr	1001750	1001770	-0.0117
chr	1001772	1001792	-0.0585
chr	1001792	1001793	-0.0468
chr	1001793	1001796	-0.0117
chr	1001815	1001837	-0.0351
chr	1001845	1001849	-0.0117
chr	1001849	1001851	-0.0234
chr	1001851	1001859	-0.0351
chr	1001859	1001860	-0.9477
chr	1001860	1001864	-1.0179
chr	1001864	1001866	-1.0296
chr	1001866	1001869	-1.0413
chr	1001869	1001870	-1.0296
chr	1001870	1001872	-1.0179
chr	1001872	1001881	-1.0296
chr	1001881	1001888	-0.0351
chr	1001888	1001892	-0.0234
chr	1001892	1001903	-0.0117
chr	1001903	1001904	-0.0234
chr	1001904	1001907	-0.0585
chr	1001907	1001908	-0.0819
chr	1001908	1001910	-0.1053
chr	1001910	1001912	-0.1287
chr	1001912	1001918	-0.1404
chr	1001918	1001919	-0.1521
chr	1001919	1001927	-0.1404
chr	1001927	1001928	-0.0585
chr	1001928	1001929	-0.0468
chr	1001929	1001932	-0.0234
chr	1001932	1001939	-0.0117
chr	1001945	1001946	-0.0117
chr	1001946	1001947	-0.7722
chr	1001947	1001948	-0.7839
chr	1001948	1001951	-0.819
chr	1001951	1001965	-0.8424
chr	1001965	1001966	-0.8307
chr	1001966	1001968	-0.5616
chr	1001968	1001971	-0.0117
chr	1001997	1002019	-0.0117
chr	1002019	1002024	-0.0234
chr	1002024	1002025	-0.0351
chr	1002025	1002027	-0.0585
chr	1002027	1002039	-0.0819
chr	1002039	1002046	-0.0585
chr	1002046	1002049	-0.0234
chr	1002049	1002053	-0.0117
chr	1002061	1002063	-0.0351
chr	1002063	1002064	-0.0585
chr	1002064	1002065	-0.0819
chr	1002065	1002066	-0.0936
chr	1002066	1002081	-0.1053
chr	1002081	1002086	-0.0468
chr	1002086	1002088	-0.0234
chr	1002088	1002090	-0.0117
chr	1002137	1002156	-0.0234
chr	1002156	1002157	-0.0819
chr	1002157	1002159	-0.1053
chr	1002159	1002161	-0.0819
chr	1002161	1002163	-0.0936
chr	1002163	1002164	-0.117
chr	1002164	1002165	-0.1287
chr	1002165	1002166	-0.1521
chr	1002166	1002168	-0.2457
chr	1002168	1002169	-0.3393
chr	1002169	1002170	-0.4095
chr	1002170	1002171	-0.5148
chr	1002171	1002172	-0.5382
chr	1002172	1002173	-0.6084
chr	1002173	1002175	-0.6318
chr	1002175	1002177	-0.6552
chr	1002177	1002184	-0.6786
chr	1002184	1002186	-0.6669
chr	1002186	1002187	-0.6435
chr	1002187	1002190	-0.6318
chr	1002190	1002191	-0.5616
chr	1002191	1002192	-0.1053
chr	1002192	1002193	-0.0585
chr	1002193	1002194	-0.0468
chr	1002214	1002225	-0.0117
chr	1002225	1002226	-0.3861
chr	1002226	1002227	-0.4329
chr	1002227	1002230	-0.5616
chr	1002230	1002237	-0.5733
chr	1002237	1002246	-0.5616
chr	1002246	1002247	-0.5733
chr	1002247	1002248	-0.1404
chr	1002248	1002253	-0.0117
chr	1002253	1002254	-0.0234
chr	1002254	1002266	-0.0468
chr	1002266	1002271	-0.0351
chr	1002271	1002274	-0.0234
chr	1002274	1002276	-0.0117
chr	1002341	1002342	-0.0585
chr	1002342	1002363	-0.0819
chr	1002364	1002365	-0.0468
chr	1002365	1002386	-0.0819
chr	1002386	1002387	-0.0351
chr	1002387	1002388	-0.0585
chr	1002388	1002390	-0.0702
chr	1002390	1002407	-0.1053
chr	1002407	1002408	-0.0585
chr	1002408	1002412	-0.0351
chr	1002435	1002437	-0.0117
chr	1002437	1002438	-0.0234
chr	1002438	1002459	-0.0351
chr	1002521	1002522	-0.0819
chr	1002522	1002541	-0.0936
chr	1002541	1002542	-0.0585
chr	1002542	1002543	-0.1287
chr	1002543	1002544	-0.0936
chr	1002544	1002545	-0.1521
chr	1002545	1002563	-0.1638
chr	1002591	1002593	-0.0234
chr	1002593	1002594	-0.3042
chr	1002594	1002597	-0.3276
chr	1002597	1002599	-0.4329
chr	1002599	1002614	-0.4446
chr	1002614	1002615	-0.0936
chr	1002719	1002726	-0.0117
chr	1002726	1002739	-0.0234
chr	1002739	1002748	-0.0117
chr	1002766	1002768	-0.0117
chr	1002768	1002769	-0.0468
chr	1002769	1002770	-0.0936
chr	1002770	1002772	-0.3159
chr	1002772	1002773	-0.3393
chr	1002773	1002774	-0.3978
chr	1002774	1002775	-0.4212
chr	1002775	1002790	-0.4446
chr	1002790	1002791	-0.4212
chr	1002791	1002792	-0.1755
chr	1002792	1002795	-0.1287
chr	1002795	1002796	-0.0351
chr	1002900	1002925	-0.0234
chr	1002927	1002928	-0.0117
chr	1002928	1002931	-0.0351
chr	1002931	1002950	-0.0468
chr	1002967	1002972	-0.0351
chr	1002972	1002973	-0.0585
chr	1002973	1002974	-0.1404
chr	1002974	1002975	-0.1638
chr	1002975	1002977	-0.2106
chr	1002977	1002978	-0.2691
chr	1002978	1002980	-0.2925
chr	1002980	1002989	-0.3042
chr	1002989	1002997	-0.2574
chr	1002997	1002998	-0.2457
chr	1003115	1003137	-0.0117
chr	1003140	1003157	-0.0117
chr	1003165	1003177	-0.0117
chr	1003177	1003186	-0.0234
chr	1003186	1003199	-0.0117
chr	1003212	1003215	-0.0117
chr	1003215	1003216	-0.0468
chr	1003216	1003217	-0.0585
chr	1003217	1003218	-0.0936
chr	1003218	1003219	-0.5031
chr	1003219	1003220	-0.5616
chr	1003220	1003221	-0.6669
chr	1003221	1003223	-0.6786
chr	1003223	1003225	-0.6903
chr	1003225	1003235	-0.702
chr	1003235	1003239	-0.6669
chr	1003239	1003240	-0.6201
chr	1003240	1003241	-0.1989
chr	1003241	1003242	-0.2574
chr	1003242	1003243	-0.2691
chr	1003243	1003244	-0.2925
chr	1003244	1003245	-0.2808
chr	1003245	1003246	-0.2925
chr	1003246	1003247	-0.3393
chr	1003247	1003248	-0.4095
chr	1003248	1003251	-0.4446
chr	1003251	1003252	-0.4563
chr	1003252	1003254	-0.5616
chr	1003254	1003255	-0.585
chr	1003255	1003261	-0.5967
chr	1003261	1003266	-0.3627
chr	1003266	1003267	-0.3393
chr	1003267	1003268	-0.3276
chr	1003268	1003269	-0.1638
chr	1003269	1003273	-0.1521
chr	1003273	1003274	-0.117
chr	1003274	1003295	-0.0234
chr	1003327	1003347	-0.0117
chr	1003363	1003364	-0.0117
chr	1003364	1003365	-0.0234
chr	1003365	1003366	-0.1404
chr	1003366	1003367	-0.1755
chr	1003367	1003368	-0.2223
chr	1003368	1003372	-0.2457
chr	1003372	1003373	-0.2574
chr	1003373	1003377	-0.2691
chr	1003377	1003380	-0.3393
chr	1003380	1003383	-0.3744
chr	1003383	1003384	-0.3861
chr	1003384	1003385	-0.4095
chr	1003385	1003386	-2.3985
chr	1003386	1003387	-6.1776
chr	1003387	1003388	-8.0496
chr	1003388	1003389	-9.477
chr	1003389	1003390	-9.4185
chr	1003390	1003391	-9.4302
chr	1003391	1003392	-9.5004
chr	1003392	1003396	-9.5121
chr	1003396	1003403	-9.4302
chr	1003403	1003405	-9.4068
chr	1003405	1003408	-9.3951
chr	1003408	1003410	-0.1404
chr	1003410	1003412	-0.1521
chr	1003412	1003422	-0.1638
chr	1003422	1003424	-0.1755
chr	1003424	1003426	-0.1989
chr	1003426	1003428	-0.2691
chr	1003428	1003430	-0.2808
chr	1003430	1003431	-0.1521
chr	1003431	1003439	-0.2223
chr	1003439	1003443	-0.2106
chr	1003443	1003446	-0.2223
chr	1003446	1003448	-0.2106
chr	1003448	1003451	-0.2223
chr	1003451	1003452	-0.2106
chr	1003452	1003453	-0.1404
chr	1003453	1003458	-0.1521
chr	1003458	1003465	-0.1755
chr	1003465	1003467	-0.1638
chr	1003467	1003468	-0.1404
chr	1003468	1003473	-0.0351
chr	1003473	1003474	-0.0234
chr	1003474	1003476	-0.1053
chr	1003476	1003479	-0.117
chr	1003479	1003484	-0.1053
chr	1003484	1003491	-0.117
chr	1003491	1003501	-0.1053
chr	1003513	1003515	-0.0351
chr	1003515	1003516	-0.0585
chr	1003516	1003517	-0.1872
chr	1003517	1003518	-0.2223
chr	1003518	1003519	-0.2691
chr	1003519	1003520	-0.7254
chr	1003520	1003521	-3.3696
chr	1003521	1003522	-4.6449
chr	1003522	1003523	-4.8672
chr	1003523	1003524	-4.8789
chr	1003524	1003525	-5.0544
chr	1003525	1003526	-5.0895
chr	1003526	1003527	-5.3235
chr	1003527	1003528	-5.733
chr	1003528	1003533	-6.2361
chr	1003533	1003534	-6.2829
chr	1003534	1003535	-6.2712
chr	1003535	1003538	-6.2595
chr	1003538	1003539	-6.2244
chr	1003539	1003540	-6.2127
chr	1003540	1003541	-6.1074
chr	1003541	1003542	-5.6979
chr	1003542	1003543	-1.3806
chr	1003543	1003547	-1.3338
chr	1003547	1003548	-1.287
chr	1003548	1003549	-1.17
chr	1003549	1003550	-0.0117
chr	1003559	1003560	-0.0234
chr	1003560	1003561	-0.0819
chr	1003561	1003562	-0.2925
chr	1003562	1003563	-0.3978
chr	1003563	1003564	-0.8892
chr	1003564	1003565	-1.4157
chr	1003565	1003566	-4.6332
chr	1003566	1003567	-5.4054
chr	1003567	1003568	-23.0958
chr	1003568	1003569	-24.2541
chr	1003569	1003570	-25.506
chr	1003570	1003571	-25.6113
chr	1003571	1003572	-25.7283
chr	1003572	1003573	-25.7985
chr	1003573	1003576	-25.8219
chr	1003576	1003579	-25.8336
chr	1003579	1003582	-25.7985
chr	1003582	1003583	-25.7517
chr	1003583	1003584	-25.6698
chr	1003584	1003585	-25.272
chr	1003585	1003586	-25.2135
chr	1003586	1003587	-25.0263
chr	1003587	1003588	-14.9643
chr	1003588	1003589	-13.3263
chr	1003589	1003591	-0.234
chr	1003591	1003592	-0.2106
chr	1003592	1003593	-0.2574
chr	1003593	1003594	-0.3276
chr	1003594	1003595	-0.3744
chr	1003595	1003605	-0.4212
chr	1003605	1003606	-0.4329
chr	1003606	1003607	-0.4563
chr	1003607	1003608	-0.468
chr	1003608	1003610	-0.4563
chr	1003610	1003611	-0.3627
chr	1003611	1003612	-0.351
chr	1003612	1003615	-0.3744
chr	1003615	1003616	-0.351
chr	1003616	1003618	-0.1053
chr	1003618	1003619	-0.1638
chr	1003619	1003620	-0.1872
chr	1003620	1003623	-0.1989
chr	1003623	1003624	-0.234
chr	1003624	1003627	-0.2457
chr	1003627	1003628	-0.2223
chr	1003628	1003630	-0.1989
chr	1003630	1003635	-0.1755
chr	1003635	1003637	-0.1521
chr	1003637	1003639	-0.1404
chr	1003639	1003640	-0.0702
chr	1003640	1003644	-0.0117
chr	1003644	1003648	-0.0234
chr	1003648	1003653	-0.0351
chr	1003653	1003654	-0.1287
chr	1003654	1003656	-0.1404
chr	1003656	1003658	-0.1638
chr	1003658	1003659	-0.234
chr	1003659	1003660	-0.2457
chr	1003660	1003662	-0.2808
chr	1003662	1003664	-0.2925
chr	1003664	1003665	-0.2808
chr	1003665	1003666	-0.4446
chr	1003666	1003667	-0.5031
chr	1003667	1003669	-0.5148
chr	1003669	1003675	-0.5031
chr	1003675	1003680	-0.4914
chr	1003680	1003682	-0.2925
chr	1003682	1003687	-0.2808
chr	1003743	1003764	-0.0234
chr	1003765	1003782	-0.0117
chr	1003960	1003981	-0.0351
chr	1004087	1004090	-0.0468
chr	1004090	1004105	-0.0585
chr	1004105	1004109	-0.0702
chr	1004109	1004111	-0.0234
chr	1004111	1004127	-0.0117
chr	1004127	1004128	-0.0468
chr	1004128	1004129	-0.0585
chr	1004129	1004130	-0.0702
chr	1004130	1004131	-0.0819
chr	1004131	1004132	-0.1404
chr	1004132	1004142	-0.1755
chr	1004142	1004149	-0.1638
chr	1004149	1004152	-0.1521
chr	1004152	1004153	-0.0117
chr	1004164	1004186	-0.0234
chr	1004186	1004205	-0.0117
chr	1004205	1004209	-0.1755
chr	1004209	1004226	-0.234
chr	1004226	1004227	-0.2106
chr	1004236	1004243	-0.0585
chr	1004243	1004247	-0.0702
chr	1004247	1004248	-0.1053
chr	1004248	1004252	-0.1287
chr	1004252	1004253	-0.1404
chr	1004253	1004257	-0.1989
chr	1004257	1004260	-0.1404
chr	1004260	1004269	-0.1287
chr	1004269	1004274	-0.0585
chr	1004274	1004275	-0.0234
chr	1004277	1004292	-0.0117
chr	1004292	1004298	-0.0234
chr	1004298	1004313	-0.0117
chr	1004337	1004358	-0.0117
chr	1004383	1004384	-0.3042
chr	1004384	1004385	-0.3276
chr	1004385	1004386	-0.5616
chr	1004386	1004390	-0.5733
chr	1004390	1004404	-0.6084
chr	1004404	1004405	-0.2574
chr	1004405	1004406	-0.2457
chr	1004415	1004416	-0.0117
chr	1004416	1004417	-0.0351
chr	1004417	1004419	-0.0468
chr	1004419	1004420	-0.1638
chr	1004420	1004422	-0.4446
chr	1004422	1004423	-0.4797
chr	1004423	1004426	-0.4914
chr	1004426	1004427	-0.7722
chr	1004427	1004428	-0.7839
chr	1004428	1004431	-0.8541
chr	1004431	1004440	-0.8658
chr	1004440	1004441	-0.8541
chr	1004441	1004448	-0.3978
chr	1004479	1004501	-0.0117
chr	1004596	1004618	-0.0234
chr	1004751	1004772	-0.0117
chr	1004786	1004788	-0.0585
chr	1004788	1004806	-0.0819
chr	1004806	1004807	-0.0468
chr	1004861	1004863	-0.0117
chr	1004863	1004867	-0.0351
chr	1004867	1004869	-0.117
chr	1004869	1004871	-0.1287
chr	1004871	1004873	-0.1404
chr	1004873	1004880	-0.1521
chr	1004880	1004881	-0.1638
chr	1004881	1004882	-0.1989
chr	1004882	1004883	-0.2106
chr	1004883	1004884	-0.7956
chr	1004884	1004885	-0.8541
chr	1004885	1004888	-1.1349
chr	1004888	1004892	-1.0881
chr	1004892	1004894	-1.0647
chr	1004894	1004904	-1.0413
chr	1004904	1004905	-0.9945
chr	1004906	1004907	-0.0117
chr	1004907	1004908	-0.0468
chr	1004908	1004917	-0.0585
chr	1004917	1004919	-0.0702
chr	1004919	1004929	-0.1053
chr	1004929	1004931	-0.0585
chr	1004931	1004939	-0.0468
chr	1004939	1004941	-0.0117
chr	1004954	1004958	-0.0117
chr	1004958	1004962	-0.0234
chr	1004962	1004974	-0.0351
chr	1004974	1004975	-0.0468
chr	1004975	1004978	-0.0351
chr	1004978	1004996	-0.0117
chr	1005051	1005062	-0.0117
chr	1005062	1005063	-0.0351
chr	1005063	1005073	-0.0468
chr	1005073	1005082	-0.0351
chr	1005082	1005083	-0.0468
chr	1005083	1005104	-0.0351
chr	1005108	1005111	-0.0117
chr	1005111	1005112	-0.0819
chr	1005112	1005113	-0.0936
chr	1005113	1005115	-0.1053
chr	1005115	1005121	-0.117
chr	1005121	1005123	-0.1287
chr	1005123	1005125	-0.1404
chr	1005125	1005132	-0.1287
chr	1005132	1005133	-0.117
chr	1005133	1005134	-0.1989
chr	1005134	1005135	-0.2106
chr	1005135	1005137	-0.234
chr	1005137	1005139	-0.2457
chr	1005139	1005141	-0.234
chr	1005141	1005142	-0.2457
chr	1005142	1005148	-0.234
chr	1005148	1005149	-0.2574
chr	1005149	1005151	-0.3042
chr	1005151	1005152	-0.3159
chr	1005152	1005153	-0.3276
chr	1005153	1005154	-1.4274
chr	1005154	1005155	-1.7433
chr	1005155	1005156	-24.4647
chr	1005156	1005157	-25.4475
chr	1005157	1005158	-27.9279
chr	1005158	1005159	-28.2204
chr	1005159	1005160	-28.5948
chr	1005160	1005161	-29.1798
chr	1005161	1005162	-29.2266
chr	1005162	1005163	-29.25
chr	1005163	1005164	-29.2734
chr	1005164	1005174	-29.2968
chr	1005174	1005175	-29.2383
chr	1005175	1005176	-28.314
chr	1005176	1005177	-19.1412
chr	1005177	1005178	-0.819
chr	1005178	1005179	-0.3042
chr	1005179	1005180	-0.1989
chr	1005180	1005181	-0.1755
chr	1005181	1005184	-0.1053
chr	1005184	1005187	-0.0117
chr	1005187	1005191	-0.0351
chr	1005191	1005193	-0.0819
chr	1005193	1005206	-0.0936
chr	1005206	1005207	-0.0702
chr	1005207	1005210	-0.0936
chr	1005210	1005211	-0.117
chr	1005211	1005212	-0.0585
chr	1005212	1005213	-0.0468
chr	1005213	1005228	-0.0702
chr	1005228	1005230	-0.0585
chr	1005230	1005233	-0.0819
chr	1005233	1005249	-0.0585
chr	1005318	1005319	-0.0117
chr	1005319	1005321	-0.0234
chr	1005321	1005322	-0.0468
chr	1005322	1005323	-0.0585
chr	1005323	1005324	-0.1053
chr	1005324	1005325	-0.1404
chr	1005325	1005334	-0.1989
chr	1005334	1005341	-0.1872
chr	1005341	1005344	-0.1287
chr	1005344	1005345	-0.0585
chr	1005345	1005346	-0.0468
chr	1005396	1005414	-0.0117
chr	1005472	1005474	-0.0234
chr	1005474	1005477	-0.0351
chr	1005477	1005478	-0.0819
chr	1005478	1005480	-0.0936
chr	1005480	1005481	-0.1053
chr	1005481	1005482	-0.117
chr	1005482	1005484	-0.1872
chr	1005484	1005492	-0.1989
chr	1005492	1005494	-0.2808
chr	1005494	1005495	-0.3159
chr	1005495	1005496	-0.3978
chr	1005496	1005497	-0.5499
chr	1005497	1005498	-1.3689
chr	1005498	1005499	-2.0007
chr	1005499	1005500	-2.2815
chr	1005500	1005501	-2.4687
chr	1005501	1005502	-2.4804
chr	1005502	1005505	-2.5038
chr	1005505	1005506	-2.5389
chr	1005506	1005508	-2.5272
chr	1005508	1005514	-2.457
chr	1005514	1005515	-2.3751
chr	1005515	1005518	-2.2932
chr	1005518	1005519	-2.2581
chr	1005519	1005520	-0.2574
chr	1005520	1005521	-0.1053
chr	1005546	1005547	-0.0234
chr	1005547	1005548	-0.0819
chr	1005548	1005550	-0.117
chr	1005550	1005551	-0.1404
chr	1005551	1005559	-0.1755
chr	1005559	1005560	-0.1872
chr	1005560	1005563	-0.1989
chr	1005563	1005569	-0.1872
chr	1005569	1005571	-0.0351
chr	1005571	1005572	-0.0468
chr	1005572	1005573	-0.0351
chr	1005573	1005574	-0.0819
chr	1005574	1005582	-0.0936
chr	1005582	1005583	-0.1287
chr	1005583	1005585	-0.1404
chr	1005585	1005586	-0.1521
chr	1005586	1005587	-0.1872
chr	1005587	1005588	-0.3393
chr	1005588	1005591	-0.3627
chr	1005591	1005592	-0.4329
chr	1005592	1005593	-0.4212
chr	1005593	1005594	-0.3627
chr	1005594	1005598	-0.3393
chr	1005598	1005601	-0.351
chr	1005601	1005603	-0.3627
chr	1005603	1005604	-0.351
chr	1005604	1005605	-0.3393
chr	1005605	1005606	-0.351
chr	1005606	1005607	-0.3627
chr	1005607	1005608	-0.3861
chr	1005608	1005609	-0.5733
chr	1005609	1005610	-0.936
chr	1005610	1005611	-1.2402
chr	1005611	1005612	-2.7612
chr	1005612	1005613	-3.7089
chr	1005613	1005614	-4.0833
chr	1005614	1005615	-11.2788
chr	1005615	1005616	-12.9519
chr	1005616	1005617	-13.455
chr	1005617	1005618	-13.5018
chr	1005618	1005619	-13.6422
chr	1005619	1005622	-13.7124
chr	1005622	1005623	-13.7592
chr	1005623	1005624	-13.7709
chr	1005624	1005626	-13.9581
chr	1005626	1005627	-14.0634
chr	1005627	1005628	-14.1102
chr	1005628	1005629	-15.2802
chr	1005629	1005630	-15.3738
chr	1005630	1005631	-15.2802
chr	1005631	1005632	-15.2685
chr	1005632	1005633	-15.21
chr	1005633	1005634	-15.2217
chr	1005634	1005635	-15.0228
chr	1005635	1005636	-11.7585
chr	1005636	1005637	-1.8603
chr	1005637	1005641	-1.8018
chr	1005641	1005643	-1.7784
chr	1005643	1005644	-1.7433
chr	1005644	1005646	-1.7316
chr	1005646	1005647	-1.521
chr	1005647	1005648	-1.5093
chr	1005648	1005649	-1.0413
chr	1005649	1005650	-0.8541
chr	1005650	1005652	-0.0351
chr	1005652	1005655	-0.0234
chr	1005655	1005656	-0.0468
chr	1005656	1005659	-0.0819
chr	1005659	1005661	-0.1287
chr	1005661	1005663	-0.1872
chr	1005663	1005667	-0.1989
chr	1005667	1005672	-0.1872
chr	1005672	1005679	-0.1755
chr	1005679	1005680	-0.0234
chr	1005680	1005681	-0.0936
chr	1005681	1005682	-0.234
chr	1005682	1005683	-0.2691
chr	1005683	1005689	-0.3042
chr	1005689	1005691	-0.3159
chr	1005691	1005701	-0.3276
chr	1005701	1005703	-0.0702
chr	1005703	1005705	-0.0585
chr	1005705	1005706	-0.1287
chr	1005706	1005713	-0.1404
chr	1005713	1005714	-0.0936
chr	1005714	1005715	-0.1053
chr	1005715	1005725	-0.117
chr	1005725	1005727	-0.0351
chr	1005727	1005734	-0.0234
chr	1005734	1005735	-0.0468
chr	1005735	1005736	-0.0702
chr	1005736	1005737	-0.1989
chr	1005737	1005738	-0.3978
chr	1005738	1005739	-1.8369
chr	1005739	1005741	-1.8252
chr	1005741	1005742	-1.8837
chr	1005742	1005755	-1.9422
chr	1005755	1005756	-1.9539
chr	1005756	1005757	-2.0124
chr	1005757	1005758	-2.0475
chr	1005758	1005759	-2.0709
chr	1005759	1005760	-0.3393
chr	1005760	1005761	-2.9016
chr	1005761	1005762	-2.9133
chr	1005762	1005763	-2.925
chr	1005763	1005764	-2.9367
chr	1005764	1005777	-2.9952
chr	1005777	1005778	-2.9367
chr	1005778	1005780	-2.9133
chr	1005780	1005781	-2.8899
chr	1005781	1005782	-0.0234
chr	1005788	1005789	-0.0468
chr	1005789	1005790	-0.2106
chr	1005790	1005791	-0.4095
chr	1005791	1005792	-2.106
chr	1005792	1005793	-3.2292
chr	1005793	1005794	-5.4756
chr	1005794	1005795	-6.7626
chr	1005795	1005796	-6.7743
chr	1005796	1005810	-6.786
chr	1005810	1005811	-6.7743
chr	1005811	1005812	-6.7626
chr	1005812	1005813	-6.7392
chr	1005813	1005814	-3.276
chr	1005814	1005815	-1.4976
chr	1005815	1005816	-0.0351
chr	1005818	1005821	-0.1053
chr	1005821	1005835	-0.117
chr	1005835	1005837	-0.1638
chr	1005837	1005838	-0.234
chr	1005838	1005840	-0.2691
chr	1005840	1005842	-0.1755
chr	1005842	1005845	-0.1872
chr	1005845	1005858	-0.1989
chr	1005858	1005859	-0.1872
chr	1005859	1005869	-0.0234
chr	1005886	1005907	-0.0117
chr	1005911	1005918	-0.0117
chr	1005918	1005920	-0.0234
chr	1005920	1005921	-0.0819
chr	1005921	1005922	-0.234
chr	1005922	1005938	-0.2925
chr	1005938	1005940	-0.2808
chr	1005940	1005942	-0.2691
chr	1005942	1005943	-0.1638
chr	1005943	1005947	-0.0468
chr	1005952	1005972	-0.1053
chr	1005972	1005974	-0.0936
chr	1005974	1005976	-0.0234
chr	1005976	1005979	-0.0117
chr	1005983	1005986	-0.0117
chr	1005986	1005988	-0.0234
chr	1005988	1005989	-0.0936
chr	1005989	1005990	-0.1404
chr	1005990	1006004	-0.1521
chr	1006004	1006008	-0.1404
chr	1006008	1006009	-0.1287
chr	1006009	1006010	-0.117
chr	1006010	1006011	-0.0819
chr	1006011	1006012	-0.0702
chr	1006012	1006013	-0.1638
chr	1006013	1006014	-0.117
chr	1006014	1006015	-0.1404
chr	1006015	1006032	-0.1521
chr	1006032	1006033	-0.1404
chr	1006033	1006037	-0.0351
chr	1006072	1006092	-0.0585
chr	1006105	1006107	-0.0117
chr	1006107	1006124	-0.0351
chr	1006124	1006126	-0.0234
chr	1006139	1006140	-0.0351
chr	1006140	1006141	-0.0585
chr	1006141	1006143	-0.0819
chr	1006143	1006144	-0.1053
chr	1006144	1006145	-0.1638
chr	1006145	1006146	-1.053
chr	1006146	1006147	-1.1583
chr	1006147	1006148	-1.1817
chr	1006148	1006149	-1.2168
chr	1006149	1006160	-1.2519
chr	1006160	1006164	-1.2285
chr	1006164	1006165	-1.2051
chr	1006165	1006166	-1.1817
chr	1006166	1006167	-0.0936
chr	1006167	1006173	-0.0117
chr	1006173	1006174	-0.0351
chr	1006174	1006176	-0.0468
chr	1006176	1006177	-0.0819
chr	1006177	1006178	-0.1638
chr	1006178	1006179	-0.3276
chr	1006179	1006180	-2.1528
chr	1006180	1006181	-2.3517
chr	1006181	1006182	-2.3634
chr	1006182	1006183	-2.3751
chr	1006183	1006184	-2.4219
chr	1006184	1006195	-2.4453
chr	1006195	1006196	-2.4336
chr	1006196	1006198	-2.4219
chr	1006198	1006199	-2.3634
chr	1006199	1006200	-2.2464
chr	1006200	1006201	-0.2457
chr	1006201	1006202	-0.0585
chr	1006202	1006203	-0.0351
chr	1006203	1006215	-0.0234
chr	1006326	1006347	-0.0117
chr	1006417	1006418	-0.0117
chr	1006418	1006420	-0.0351
chr	1006420	1006421	-0.0585
chr	1006421	1006423	-0.0702
chr	1006423	1006424	-11.1969
chr	1006424	1006426	-11.232
chr	1006426	1006427	-11.2905
chr	1006427	1006428	-22.464
chr	1006428	1006429	-22.9203
chr	1006429	1006430	-23.4351
chr	1006430	1006431	-23.8329
chr	1006431	1006432	-23.868
chr	1006432	1006433	-23.9148
chr	1006433	1006434	-23.9265
chr	1006434	1006435	-23.9616
chr	1006435	1006436	-24.0084
chr	1006436	1006437	-24.102
chr	1006437	1006438	-24.4764
chr	1006438	1006439	-24.7104
chr	1006439	1006440	-25.6113
chr	1006440	1006441	-25.8687
chr	1006441	1006442	-26.6292
chr	1006442	1006443	-26.8632
chr	1006443	1006444	-27.1674
chr	1006444	1006445	-27.4599
chr	1006445	1006446	-27.5769
chr	1006446	1006447	-10.6821
chr	1006447	1006448	-13.6422
chr	1006448	1006449	-14.7069
chr	1006449	1006450	-14.7186
chr	1006450	1006451	-14.8707
chr	1006451	1006452	-14.9877
chr	1006452	1006456	-14.9994
chr	1006456	1006460	-14.9058
chr	1006460	1006461	-15.0228
chr	1006461	1006463	-11.466
chr	1006463	1006464	-11.4543
chr	1006464	1006466	-11.4426
chr	1006466	1006467	-11.3958
chr	1006467	1006468	-8.6814
chr	1006468	1006469	-0.2808
chr	1006469	1006473	-0.2223
chr	1006473	1006477	-0.1872
chr	1006477	1006479	-0.1989
chr	1006479	1006481	-0.234
chr	1006481	1006483	-0.1521
chr	1006483	1006488	-0.0702
chr	1006488	1006495	-0.0585
chr	1006495	1006498	-0.1053
chr	1006498	1006501	-0.117
chr	1006501	1006502	-0.3978
chr	1006502	1006503	-0.4212
chr	1006503	1006505	-0.468
chr	1006505	1006507	-0.4797
chr	1006507	1006508	-0.5031
chr	1006508	1006509	-0.6201
chr	1006509	1006510	-0.8541
chr	1006510	1006511	-1.3923
chr	1006511	1006512	-1.4391
chr	1006512	1006516	-1.5093
chr	1006516	1006522	-1.4508
chr	1006522	1006523	-1.4391
chr	1006523	1006524	-1.1232
chr	1006524	1006530	-1.0764
chr	1006530	1006531	-1.0647
chr	1006531	1006532	-1.0062
chr	1006532	1006533	-0.2106
chr	1006533	1006534	-0.1989
chr	1006534	1006538	-0.1053
chr	1006538	1006540	-0.117
chr	1006540	1006542	-0.1404
chr	1006542	1006543	-0.1521
chr	1006543	1006544	-0.1638
chr	1006544	1006545	-0.2808
chr	1006545	1006546	-0.4212
chr	1006546	1006547	-0.4329
chr	1006547	1006549	-0.4914
chr	1006549	1006550	-0.5265
chr	1006550	1006552	-0.5382
chr	1006552	1006553	-0.8541
chr	1006553	1006554	-0.9126
chr	1006554	1006555	-1.0764
chr	1006555	1006556	-1.0881
chr	1006556	1006557	-1.0764
chr	1006557	1006558	-1.0881
chr	1006558	1006561	-1.0764
chr	1006561	1006563	-1.0881
chr	1006563	1006564	-1.1115
chr	1006564	1006566	-1.17
chr	1006566	1006567	-1.2051
chr	1006567	1006568	-1.2168
chr	1006568	1006570	-0.9243
chr	1006570	1006571	-1.053
chr	1006571	1006572	-1.0998
chr	1006572	1006573	-1.1349
chr	1006573	1006574	-0.9477
chr	1006574	1006575	-0.5499
chr	1006575	1006576	-0.6201
chr	1006576	1006577	-0.5616
chr	1006577	1006583	-0.585
chr	1006583	1006584	-0.5733
chr	1006584	1006585	-0.5967
chr	1006585	1006586	-0.6669
chr	1006586	1006587	-0.5499
chr	1006587	1006588	-0.6084
chr	1006588	1006589	-0.6201
chr	1006589	1006590	-0.7137
chr	1006590	1006591	-0.7488
chr	1006591	1006592	-0.4914
chr	1006592	1006593	-1.1232
chr	1006593	1006594	-1.1583
chr	1006594	1006595	-1.2051
chr	1006595	1006596	-1.3923
chr	1006596	1006597	-6.1776
chr	1006597	1006598	-22.0194
chr	1006598	1006599	-23.0373
chr	1006599	1006601	-23.5638
chr	1006601	1006602	-23.6106
chr	1006602	1006603	-23.6808
chr	1006603	1006604	-23.7861
chr	1006604	1006605	-23.9265
chr	1006605	1006606	-23.9616
chr	1006606	1006607	-35.1936
chr	1006607	1006608	-35.4393
chr	1006608	1006609	-36.5742
chr	1006609	1006610	-36.621
chr	1006610	1006611	-37.3347
chr	1006611	1006612	-43.8984
chr	1006612	1006613	-43.9686
chr	1006613	1006614	-44.0622
chr	1006614	1006615	-44.0739
chr	1006615	1006616	-44.109
chr	1006616	1006617	-44.1324
chr	1006617	1006618	-44.1558
chr	1006618	1006619	-43.5357
chr	1006619	1006620	-20.9547
chr	1006620	1006621	-20.943
chr	1006621	1006622	-21.1419
chr	1006622	1006623	-21.177
chr	1006623	1006624	-21.1185
chr	1006624	1006625	-21.0483
chr	1006625	1006626	-21.0717
chr	1006626	1006628	-21.06
chr	1006628	1006629	-9.4536
chr	1006629	1006630	-8.2953
chr	1006630	1006631	-8.1198
chr	1006631	1006632	-8.0964
chr	1006632	1006633	-2.4102
chr	1006633	1006635	-0.6903
chr	1006635	1006636	-0.6552
chr	1006636	1006637	-0.6201
chr	1006637	1006643	-0.585
chr	1006643	1006647	-0.1053
chr	1006647	1006650	-0.0819
chr	1006650	1006652	-0.0234
chr	1006652	1006654	-0.0117
chr	1006655	1006658	-0.0117
chr	1006658	1006660	-0.0234
chr	1006660	1006661	-0.0702
chr	1006661	1006662	-0.117
chr	1006662	1006663	-0.3393
chr	1006663	1006664	-1.1817
chr	1006664	1006665	-1.5444
chr	1006665	1006666	-7.0317
chr	1006666	1006667	-8.4357
chr	1006667	1006668	-8.5527
chr	1006668	1006669	-8.6697
chr	1006669	1006670	-8.6814
chr	1006670	1006671	-8.9739
chr	1006671	1006679	-9.009
chr	1006679	1006682	-9.0207
chr	1006682	1006684	-8.9856
chr	1006684	1006685	-8.7867
chr	1006685	1006686	-8.5878
chr	1006686	1006687	-8.5761
chr	1006687	1006688	-0.1404
chr	1006688	1006690	-0.1521
chr	1006690	1006691	-0.1287
chr	1006691	1006694	-0.117
chr	1006694	1006695	-0.1755
chr	1006695	1006696	-0.2106
chr	1006696	1006697	-0.2808
chr	1006697	1006698	-0.3159
chr	1006698	1006706	-0.3393
chr	1006706	1006711	-0.3159
chr	1006711	1006713	-0.2691
chr	1006713	1006714	-0.3276
chr	1006714	1006715	-0.3393
chr	1006715	1006716	-1.7667
chr	1006716	1006717	-5.3469
chr	1006717	1006718	-5.4639
chr	1006718	1006719	-5.5341
chr	1006719	1006720	-5.5692
chr	1006720	1006721	-5.6043
chr	1006721	1006722	-5.6511
chr	1006722	1006725	-5.6862
chr	1006725	1006726	-5.6979
chr	1006726	1006727	-5.7213
chr	1006727	1006732	-5.733
chr	1006732	1006735	-5.6511
chr	1006735	1006737	-5.6394
chr	1006737	1006738	-0.0936
chr	1006738	1006740	-0.1053
chr	1006740	1006744	-0.117
chr	1006744	1006748	-0.0936
chr	1006748	1006759	-0.0702
chr	1006759	1006760	-0.1989
chr	1006760	1006761	-0.1872
chr	1006761	1006762	-0.4563
chr	1006762	1006763	-0.4797
chr	1006763	1006764	-0.5031
chr	1006764	1006782	-0.468
chr	1006782	1006783	-0.3393
chr	1006783	1006784	-0.2691
chr	1006791	1006798	-0.0117
chr	1006798	1006800	-0.0234
chr	1006800	1006805	-0.1521
chr	1006805	1006806	-0.1755
chr	1006806	1006807	-0.234
chr	1006807	1006808	-0.2925
chr	1006808	1006809	-0.3744
chr	1006809	1006810	-0.3978
chr	1006810	1006811	-3.3111
chr	1006811	1006812	-3.8493
chr	1006812	1006813	-16.146
chr	1006813	1006814	-17.9595
chr	1006814	1006815	-18.8136
chr	1006815	1006816	-20.3346
chr	1006816	1006817	-20.5803
chr	1006817	1006818	-20.8026
chr	1006818	1006819	-20.9196
chr	1006819	1006820	-21.2823
chr	1006820	1006821	-21.3057
chr	1006821	1006822	-21.3174
chr	1006822	1006831	-21.2121
chr	1006831	1006832	-21.0249
chr	1006832	1006833	-20.9664
chr	1006833	1006834	-13.5252
chr	1006834	1006836	-1.3806
chr	1006836	1006837	-1.053
chr	1006837	1006838	-1.0413
chr	1006838	1006839	-0.1989
chr	1006839	1006840	-0.1287
chr	1006840	1006841	-0.0351
chr	1006841	1006843	-0.0234
chr	1006856	1006878	-0.0117
chr	1006894	1006918	-0.0117
chr	1006924	1006925	-0.0351
chr	1006925	1006928	-0.0468
chr	1006928	1006934	-0.0585
chr	1006934	1006935	-0.0702
chr	1006935	1006946	-0.0819
chr	1006946	1006950	-0.0351
chr	1006950	1006955	-0.0234
chr	1006955	1006956	-0.0117
chr	1006969	1006973	-0.0117
chr	1006973	1006995	-0.0234
chr	1006995	1007006	-0.0117
chr	1007051	1007072	-0.0234
chr	1007076	1007077	-0.0234
chr	1007077	1007078	-0.0585
chr	1007078	1007079	-0.0702
chr	1007079	1007080	-0.0936
chr	1007080	1007081	-0.1638
chr	1007081	1007082	-0.1755
chr	1007082	1007083	-0.2106
chr	1007083	1007085	-0.2574
chr	1007085	1007086	-0.2925
chr	1007086	1007088	-0.3276
chr	1007088	1007090	-0.3393
chr	1007090	1007091	-0.351
chr	1007091	1007097	-0.3744
chr	1007097	1007098	-0.351
chr	1007098	1007102	-0.3393
chr	1007102	1007103	-0.0702
chr	1007103	1007112	-0.0585
chr	1007122	1007123	-0.0234
chr	1007123	1007125	-0.0351
chr	1007125	1007130	-0.0585
chr	1007130	1007143	-0.0936
chr	1007143	1007147	-0.0585
chr	1007147	1007149	-0.0234
chr	1007154	1007157	-0.0117
chr	1007157	1007173	-0.0351
chr	1007173	1007174	-0.0585
chr	1007174	1007175	-0.1053
chr	1007175	1007176	-0.5265
chr	1007176	1007177	-1.2402
chr	1007177	1007178	-1.2519
chr	1007178	1007195	-1.2636
chr	1007195	1007196	-1.2519
chr	1007196	1007197	-0.7137
chr	1007197	1007198	-0.0468
chr	1007198	1007200	-0.0117
chr	1007209	1007226	-0.0117
chr	1007229	1007230	-0.0234
chr	1007230	1007231	-0.0468
chr	1007231	1007232	-0.0702
chr	1007232	1007233	-0.1638
chr	1007233	1007235	-0.4329
chr	1007235	1007236	-0.4446
chr	1007236	1007237	-0.5148
chr	1007237	1007238	-0.5733
chr	1007238	1007239	-1.6029
chr	1007239	1007240	-1.7199
chr	1007240	1007241	-1.8135
chr	1007241	1007243	-1.8486
chr	1007243	1007244	-1.8603
chr	1007244	1007253	-1.872
chr	1007253	1007255	-1.5327
chr	1007255	1007256	-1.4508
chr	1007256	1007259	-1.3806
chr	1007259	1007260	-1.3221
chr	1007260	1007263	-0.0234
chr	1007313	1007316	-0.0117
chr	1007316	1007318	-0.1638
chr	1007318	1007319	-0.2223
chr	1007319	1007320	-0.234
chr	1007320	1007321	-0.2457
chr	1007321	1007322	-0.2808
chr	1007322	1007323	-0.3042
chr	1007323	1007326	-0.3978
chr	1007326	1007327	-0.4095
chr	1007327	1007337	-0.4212
chr	1007337	1007338	-0.2223
chr	1007338	1007339	-0.1872
chr	1007339	1007344	-0.1755
chr	1007344	1007347	-0.0234
chr	1007347	1007349	-0.0117
chr	1007354	1007359	-0.0117
chr	1007359	1007360	-0.0585
chr	1007360	1007361	-0.0702
chr	1007361	1007372	-0.0819
chr	1007372	1007380	-0.0936
chr	1007380	1007381	-0.0819
chr	1007381	1007394	-0.0117
chr	1007413	1007415	-0.1053
chr	1007415	1007435	-0.117
chr	1007449	1007450	-0.0351
chr	1007450	1007451	-0.0468
chr	1007451	1007452	-0.0585
chr	1007452	1007453	-0.117
chr	1007453	1007459	-0.1287
chr	1007459	1007470	-0.1404
chr	1007470	1007471	-0.117
chr	1007471	1007473	-0.0936
chr	1007473	1007476	-0.0351
chr	1007476	1007479	-0.0234
chr	1007479	1007480	-0.0117
chr	1007499	1007501	-0.117
chr	1007501	1007505	-0.1287
chr	1007505	1007521	-0.1404
chr	1007521	1007522	-0.0702
chr	1007522	1007523	-0.0234
chr	1007523	1007525	-0.0468
chr	1007525	1007538	-0.0585
chr	1007538	1007543	-0.0936
chr	1007543	1007544	-0.1287
chr	1007544	1007545	-0.1638
chr	1007545	1007547	-0.1989
chr	1007547	1007548	-0.2106
chr	1007548	1007549	-0.2223
chr	1007549	1007558	-0.351
chr	1007558	1007561	-0.3159
chr	1007561	1007564	-0.3276
chr	1007564	1007567	-0.2808
chr	1007567	1007570	-0.2691
chr	1007570	1007576	-0.0351
chr	1007576	1007581	-0.0117
chr	1007581	1007584	-0.0234
chr	1007584	1007585	-0.0702
chr	1007585	1007586	-0.1872
chr	1007586	1007587	-1.0413
chr	1007587	1007588	-1.0647
chr	1007588	1007589	-1.2051
chr	1007589	1007591	-1.3104
chr	1007591	1007604	-1.3338
chr	1007604	1007605	-1.2168
chr	1007605	1007606	-1.2285
chr	1007606	1007607	-1.2168
chr	1007607	1007608	-1.0296
chr	1007608	1007609	-1.0062
chr	1007609	1007610	-1.7784
chr	1007610	1007612	-1.9305
chr	1007612	1007613	-2.0475
chr	1007613	1007617	-2.0709
chr	1007617	1007620	-2.0826
chr	1007620	1007621	-2.0943
chr	1007621	1007622	-2.1294
chr	1007622	1007623	-2.1645
chr	1007623	1007625	-2.1762
chr	1007625	1007626	-2.2113
chr	1007626	1007627	-2.1762
chr	1007627	1007628	-2.1996
chr	1007628	1007629	-2.3283
chr	1007629	1007630	-2.7378
chr	1007630	1007631	-2.3517
chr	1007631	1007632	-3.3111
chr	1007632	1007633	-3.4398
chr	1007633	1007634	-3.4749
chr	1007634	1007635	-3.4983
chr	1007635	1007636	-3.51
chr	1007636	1007642	-3.5217
chr	1007642	1007643	-3.51
chr	1007643	1007645	-3.4632
chr	1007645	1007650	-3.4398
chr	1007650	1007651	-3.2994
chr	1007651	1007652	-1.2753
chr	1007652	1007653	-0.1638
chr	1007653	1007655	-0.0936
chr	1007655	1007662	-0.1053
chr	1007662	1007664	-0.117
chr	1007664	1007665	-0.1287
chr	1007665	1007674	-0.1404
chr	1007674	1007675	-0.117
chr	1007675	1007676	-0.1053
chr	1007676	1007677	-0.1755
chr	1007677	1007678	-0.2457
chr	1007678	1007679	-0.3393
chr	1007679	1007680	-4.7151
chr	1007680	1007681	-4.8672
chr	1007681	1007682	-4.914
chr	1007682	1007683	-4.9491
chr	1007683	1007684	-5.0427
chr	1007684	1007686	-5.0895
chr	1007686	1007687	-5.1012
chr	1007687	1007699	-5.1129
chr	1007699	1007700	-5.1246
chr	1007700	1007701	-0.1989
chr	1007701	1007702	-0.1755
chr	1007702	1007704	-0.1872
chr	1007704	1007706	-0.1521
chr	1007706	1007707	-0.1404
chr	1007707	1007711	-0.1053
chr	1007711	1007712	-0.117
chr	1007712	1007713	-0.1638
chr	1007713	1007714	-0.1872
chr	1007714	1007715	-0.7722
chr	1007715	1007716	-1.0296
chr	1007716	1007717	-1.2402
chr	1007717	1007718	-1.2636
chr	1007718	1007719	-1.5912
chr	1007719	1007720	-2.1879
chr	1007720	1007721	-3.7791
chr	1007721	1007722	-4.1067
chr	1007722	1007723	-4.7619
chr	1007723	1007724	-7.5465
chr	1007724	1007725	-7.722
chr	1007725	1007726	-8.0379
chr	1007726	1007728	-8.0496
chr	1007728	1007729	-8.1315
chr	1007729	1007733	-8.1783
chr	1007733	1007734	-8.1315
chr	1007734	1007735	-7.956
chr	1007735	1007736	-7.5348
chr	1007736	1007737	-7.3476
chr	1007737	1007738	-7.4061
chr	1007738	1007739	-7.3476
chr	1007739	1007740	-7.3944
chr	1007740	1007741	-7.6869
chr	1007741	1007742	-6.6105
chr	1007742	1007743	-6.8679
chr	1007743	1007744	-3.3696
chr	1007744	1007745	-3.4281
chr	1007745	1007746	-3.4632
chr	1007746	1007748	-3.4749
chr	1007748	1007749	-3.4866
chr	1007749	1007750	-3.4983
chr	1007750	1007751	-3.4749
chr	1007751	1007758	-3.4632
chr	1007758	1007759	-3.4749
chr	1007759	1007760	-3.4047
chr	1007760	1007761	-0.9711
chr	1007761	1007762	-0.9477
chr	1007762	1007763	-0.9243
chr	1007763	1007764	-0.9009
chr	1007764	1007765	-0.5382
chr	1007765	1007770	-0.117
chr	1007770	1007771	-0.1053
chr	1007771	1007772	-0.1872
chr	1007772	1007773	-0.2808
chr	1007773	1007779	-0.2691
chr	1007779	1007781	-0.2574
chr	1007781	1007787	-0.1872
chr	1007787	1007793	-0.1989
chr	1007793	1007794	-0.0234
chr	1007794	1007807	-0.0117
chr	1007807	1007808	-0.0234
chr	1007808	1007812	-0.0117
chr	1007812	1007813	-0.0234
chr	1007813	1007829	-0.0351
chr	1007829	1007834	-0.0234
chr	1007839	1007840	-0.0117
chr	1007840	1007841	-0.0351
chr	1007841	1007842	-0.0468
chr	1007842	1007843	-0.1053
chr	1007843	1007844	-0.117
chr	1007844	1007845	-0.1287
chr	1007845	1007846	-0.1404
chr	1007846	1007847	-0.1755
chr	1007847	1007848	-0.351
chr	1007848	1007849	-1.1817
chr	1007849	1007850	-1.2051
chr	1007850	1007851	-1.3338
chr	1007851	1007852	-2.8548
chr	1007852	1007853	-2.9718
chr	1007853	1007854	-3.159
chr	1007854	1007855	-3.1824
chr	1007855	1007856	-3.1941
chr	1007856	1007860	-3.3111
chr	1007860	1007863	-3.2877
chr	1007863	1007868	-3.1941
chr	1007868	1007869	-3.1824
chr	1007869	1007870	-2.8899
chr	1007870	1007872	-2.3166
chr	1007872	1007873	-2.2815
chr	1007873	1007874	-0.0234
chr	1007874	1007875	-0.0351
chr	1007875	1007883	-0.0234
chr	1007883	1007887	-0.0117
chr	1007887	1007894	-0.0351
chr	1007894	1007912	-0.0234
chr	1007935	1007954	-0.0117
chr	1007961	1007962	-0.0117
chr	1007962	1007963	-0.0234
chr	1007963	1007975	-0.0468
chr	1007975	1007976	-0.0585
chr	1007976	1007977	-0.0702
chr	1007977	1007978	-0.0819
chr	1007978	1007979	-0.1053
chr	1007979	1007983	-0.1287
chr	1007983	1007984	-0.0819
chr	1007984	1007985	-0.0936
chr	1007985	1007996	-0.1053
chr	1007996	1008000	-0.117
chr	1008000	1008001	-0.1287
chr	1008001	1008002	-0.5031
chr	1008002	1008006	-0.5265
chr	1008006	1008007	-0.5382
chr	1008007	1008008	-0.5499
chr	1008008	1008012	-0.6201
chr	1008012	1008013	-0.6318
chr	1008013	1008015	-0.8658
chr	1008015	1008018	-0.8775
chr	1008018	1008023	-0.9009
chr	1008023	1008030	-0.3861
chr	1008030	1008032	-0.2808
chr	1008032	1008035	-0.2925
chr	1008035	1008036	-0.0468
chr	1008036	1008037	-0.0585
chr	1008037	1008039	-0.0936
chr	1008039	1008040	-1.1115
chr	1008040	1008041	-9.7344
chr	1008041	1008042	-13.0806
chr	1008042	1008043	-15.5259
chr	1008043	1008044	-17.1405
chr	1008044	1008045	-17.2575
chr	1008045	1008046	-17.3043
chr	1008046	1008047	-17.8659
chr	1008047	1008048	-17.9478
chr	1008048	1008061	-17.9595
chr	1008061	1008062	-17.9127
chr	1008062	1008063	-17.8893
chr	1008063	1008065	-0.1989
chr	1008071	1008075	-0.0117
chr	1008075	1008076	-0.0351
chr	1008076	1008077	-0.0585
chr	1008077	1008092	-0.0819
chr	1008092	1008095	-0.0936
chr	1008095	1008096	-0.2106
chr	1008096	1008097	-3.51
chr	1008097	1008098	-19.0242
chr	1008098	1008099	-19.3869
chr	1008099	1008100	-19.5273
chr	1008100	1008101	-19.5507
chr	1008101	1008102	-20.007
chr	1008102	1008117	-20.0655
chr	1008117	1008118	-19.9953
chr	1008118	1008119	-3.5451
chr	1008119	1008120	-0.1053
chr	1008120	1008122	-0.117
chr	1008122	1008123	-0.1755
chr	1008123	1008130	-0.117
chr	1008130	1008131	-0.1287
chr	1008131	1008134	-0.117
chr	1008134	1008135	-0.1287
chr	1008135	1008141	-0.1404
chr	1008141	1008145	-0.117
chr	1008145	1008152	-0.0351
chr	1008152	1008153	-0.0117
chr	1008154	1008155	-0.0117
chr	1008155	1008158	-0.0234
chr	1008158	1008159	-0.0585
chr	1008159	1008160	-0.0702
chr	1008160	1008161	-0.1755
chr	1008161	1008162	-0.1872
chr	1008162	1008163	-0.2223
chr	1008163	1008164	-0.3042
chr	1008164	1008165	-0.3861
chr	1008165	1008168	-0.3978
chr	1008168	1008180	-0.4329
chr	1008180	1008181	-0.4212
chr	1008181	1008184	-0.2808
chr	1008184	1008185	-0.2691
chr	1008185	1008187	-0.117
chr	1008205	1008206	-0.2223
chr	1008206	1008207	-0.2925
chr	1008207	1008211	-0.3627
chr	1008211	1008214	-0.3744
chr	1008214	1008216	-0.3861
chr	1008216	1008217	-0.3978
chr	1008217	1008218	-1.7316
chr	1008218	1008221	-1.7784
chr	1008221	1008227	-1.7901
chr	1008227	1008228	-1.4274
chr	1008228	1008229	-1.4391
chr	1008229	1008230	-1.4508
chr	1008230	1008236	-1.4625
chr	1008236	1008237	-1.4508
chr	1008237	1008238	-1.4391
chr	1008238	1008239	-0.1053
chr	1008239	1008240	-0.0936
chr	1008240	1008241	-0.0351
chr	1008241	1008242	-1.1349
chr	1008242	1008243	-1.1466
chr	1008243	1008250	-1.17
chr	1008250	1008251	-1.1466
chr	1008251	1008252	-1.1583
chr	1008252	1008257	-1.1817
chr	1008257	1008259	-1.17
chr	1008259	1008262	-1.1583
chr	1008262	1008263	-1.1232
chr	1008263	1008273	-0.0351
chr	1008273	1008274	-0.0117
chr	1008279	1008280	-0.0234
chr	1008280	1008283	-0.0351
chr	1008283	1008284	-0.0585
chr	1008284	1008298	-0.117
chr	1008298	1008301	-0.1287
chr	1008301	1008305	-0.0936
chr	1008305	1008306	-0.0585
chr	1008306	1008313	-0.0117
chr	1008313	1008317	-0.0234
chr	1008317	1008320	-0.0351
chr	1008320	1008321	-0.0819
chr	1008321	1008322	-0.1287
chr	1008322	1008323	-0.1638
chr	1008323	1008324	-0.2691
chr	1008324	1008325	-0.5148
chr	1008325	1008335	-0.5382
chr	1008335	1008341	-0.5265
chr	1008341	1008344	-0.5148
chr	1008344	1008346	-0.3042
chr	1008346	1008347	-0.0234
chr	1008366	1008368	-0.0234
chr	1008368	1008369	-0.0585
chr	1008369	1008370	-0.0819
chr	1008370	1008372	-0.2106
chr	1008372	1008373	-0.2808
chr	1008373	1008374	-0.4797
chr	1008374	1008375	-0.6084
chr	1008375	1008376	-0.7839
chr	1008376	1008382	-0.819
chr	1008382	1008386	-0.8307
chr	1008386	1008388	-0.8424
chr	1008388	1008391	-0.936
chr	1008391	1008392	-0.8658
chr	1008392	1008393	-0.8541
chr	1008393	1008394	-0.1521
chr	1008394	1008395	-0.1638
chr	1008395	1008401	-0.1404
chr	1008401	1008404	-0.1287
chr	1008404	1008408	-0.117
chr	1008408	1008409	-0.1053
chr	1008409	1008410	-0.0585
chr	1008410	1008414	-0.0234
chr	1008414	1008425	-0.0117
chr	1008425	1008437	-0.0234
chr	1008437	1008445	-0.0117
chr	1008453	1008463	-0.0117
chr	1008463	1008465	-0.0468
chr	1008465	1008468	-0.0585
chr	1008468	1008469	-0.1638
chr	1008469	1008470	-0.2574
chr	1008470	1008471	-0.3042
chr	1008471	1008475	-0.351
chr	1008475	1008484	-0.3393
chr	1008484	1008485	-0.3276
chr	1008485	1008489	-0.3042
chr	1008489	1008490	-0.1287
chr	1008502	1008503	-0.0234
chr	1008503	1008508	-0.0585
chr	1008508	1008524	-0.0702
chr	1008524	1008526	-0.0117
chr	1008594	1008616	-0.0351
chr	1008633	1008634	-0.0117
chr	1008634	1008644	-0.0234
chr	1008644	1008656	-0.0351
chr	1008656	1008668	-0.0117
chr	1008705	1008706	-0.6084
chr	1008706	1008707	-0.6318
chr	1008707	1008709	-0.8307
chr	1008709	1008710	-0.8775
chr	1008710	1008711	-0.9126
chr	1008711	1008712	-0.9243
chr	1008712	1008713	-0.936
chr	1008713	1008725	-0.9594
chr	1008725	1008726	-0.9711
chr	1008726	1008727	-0.3042
chr	1008727	1008732	-0.1872
chr	1008732	1008734	-0.1404
chr	1008734	1008743	-0.0585
chr	1008743	1008746	-0.0702
chr	1008746	1008749	-0.0117
chr	1008749	1008750	-0.4797
chr	1008750	1008751	-1.053
chr	1008751	1008767	-1.0647
chr	1008767	1008771	-1.053
chr	1008786	1008787	-0.0117
chr	1008787	1008788	-0.1989
chr	1008788	1008791	-0.234
chr	1008791	1008803	-0.2457
chr	1008803	1008806	-0.2574
chr	1008806	1008808	-0.2457
chr	1008808	1008809	-0.2808
chr	1008809	1008811	-0.0702
chr	1008811	1008813	-0.0819
chr	1008813	1008814	-1.0764
chr	1008814	1008815	-1.0998
chr	1008815	1008817	-1.1115
chr	1008817	1008828	-1.1232
chr	1008828	1008832	-1.0998
chr	1008832	1008833	-1.0881
chr	1008833	1008834	-1.053
chr	1008834	1008836	-0.0468
chr	1008850	1008852	-0.0234
chr	1008852	1008856	-0.0351
chr	1008856	1008859	-0.0468
chr	1008859	1008860	-0.0936
chr	1008860	1008861	-0.1053
chr	1008861	1008862	-0.1287
chr	1008862	1008864	-0.1638
chr	1008864	1008879	-0.1872
chr	1008879	1008883	-0.0936
chr	1008883	1008884	-0.0585
chr	1008884	1008891	-0.0351
chr	1008891	1008893	-0.0117
chr	1008953	1008974	-0.0117
chr	1008991	1008994	-0.0117
chr	1008994	1008995	-0.0351
chr	1008995	1008996	-1.5561
chr	1008996	1008997	-1.6848
chr	1008997	1009000	-2.3868
chr	1009000	1009002	-2.3985
chr	1009002	1009003	-2.4453
chr	1009003	1009007	-2.4687
chr	1009007	1009010	-2.4921
chr	1009010	1009012	-2.5038
chr	1009012	1009017	-2.4921
chr	1009017	1009019	-0.1404
chr	1009019	1009023	-0.1053
chr	1009023	1009026	-0.0702
chr	1009026	1009027	-0.0117
chr	1009038	1009046	-0.0117
chr	1009046	1009047	-0.1989
chr	1009047	1009048	-0.3159
chr	1009048	1009049	-0.3978
chr	1009049	1009050	-17.2809
chr	1009050	1009051	-17.901
chr	1009051	1009052	-20.6388
chr	1009052	1009053	-20.6739
chr	1009053	1009054	-20.8962
chr	1009054	1009065	-20.9313
chr	1009065	1009066	-20.6856
chr	1009066	1009067	-20.4516
chr	1009067	1009068	-20.4399
chr	1009068	1009069	-20.4282
chr	1009069	1009070	-20.3229
chr	1009070	1009071	-0.9009
chr	1009071	1009075	-0.0702
chr	1009075	1009076	-0.0234
chr	1009083	1009103	-0.0234
chr	1009107	1009117	-0.0117
chr	1009117	1009118	-0.0234
chr	1009118	1009120	-0.0351
chr	1009120	1009122	-0.0468
chr	1009122	1009123	-0.0702
chr	1009123	1009126	-0.0819
chr	1009126	1009129	-0.1053
chr	1009129	1009130	-0.0936
chr	1009130	1009138	-0.1053
chr	1009138	1009143	-0.0936
chr	1009143	1009144	-0.0702
chr	1009144	1009145	-0.0585
chr	1009145	1009147	-0.0468
chr	1009187	1009198	-0.0117
chr	1009198	1009199	-0.3159
chr	1009199	1009200	-0.936
chr	1009200	1009202	-1.4391
chr	1009202	1009203	-1.4976
chr	1009203	1009204	-1.6029
chr	1009204	1009205	-1.6731
chr	1009205	1009208	-1.6848
chr	1009208	1009217	-1.6731
chr	1009217	1009220	-1.6848
chr	1009220	1009224	-0.1989
chr	1009224	1009225	-0.1872
chr	1009225	1009226	-0.117
chr	1009226	1009234	-0.0585
chr	1009234	1009240	-0.0351
chr	1009240	1009242	-0.0117
chr	1009250	1009252	-0.0117
chr	1009252	1009273	-0.0234
chr	1009273	1009274	-0.0468
chr	1009274	1009275	-0.0585
chr	1009275	1009276	-0.0702
chr	1009276	1009277	-0.3861
chr	1009277	1009278	-0.4095
chr	1009278	1009281	-0.468
chr	1009281	1009283	-0.4914
chr	1009283	1009284	-0.819
chr	1009284	1009285	-0.8541
chr	1009285	1009286	-0.936
chr	1009286	1009287	-1.2987
chr	1009287	1009288	-1.3689
chr	1009288	1009289	-1.3923
chr	1009289	1009290	-1.4157
chr	1009290	1009296	-1.4274
chr	1009296	1009299	-1.3923
chr	1009299	1009301	-1.0062
chr	1009301	1009306	-0.9945
chr	1009306	1009307	-0.6903
chr	1009307	1009308	-0.6669
chr	1009308	1009311	-0.1638
chr	1009311	1009312	-0.1521
chr	1009312	1009322	-0.0585
chr	1009322	1009323	-0.0234
chr	1009323	1009328	-0.0351
chr	1009328	1009329	-0.0702
chr	1009329	1009330	-0.0585
chr	1009330	1009334	-0.1755
chr	1009334	1009336	-0.2106
chr	1009336	1009339	-0.2457
chr	1009339	1009342	-0.2925
chr	1009342	1009343	-0.3042
chr	1009343	1009344	-0.4095
chr	1009344	1009345	-0.819
chr	1009345	1009346	-0.9945
chr	1009346	1009349	-1.0062
chr	1009349	1009351	-1.0179
chr	1009351	1009353	-0.8424
chr	1009353	1009360	-0.8307
chr	1009360	1009361	-0.7956
chr	1009361	1009362	-0.7839
chr	1009362	1009365	-0.7722
chr	1009365	1009366	-0.4212
chr	1009366	1009367	-0.0468
chr	1009383	1009398	-0.0117
chr	1009398	1009401	-0.0234
chr	1009401	1009403	-0.0351
chr	1009403	1009405	-0.0936
chr	1009405	1009409	-0.0819
chr	1009409	1009419	-0.1287
chr	1009419	1009424	-0.1053
chr	1009424	1009425	-0.0585
chr	1009425	1009431	-0.0468
chr	1009463	1009481	-0.0117
chr	1009497	1009502	-0.0117
chr	1009502	1009518	-0.0234
chr	1009518	1009524	-0.0117
chr	1009547	1009557	-0.0117
chr	1009557	1009567	-0.0351
chr	1009567	1009578	-0.0234
chr	1009603	1009604	-0.0234
chr	1009604	1009607	-0.0351
chr	1009607	1009610	-0.0585
chr	1009610	1009615	-0.0702
chr	1009615	1009616	-0.0819
chr	1009616	1009617	-0.117
chr	1009617	1009618	-0.1287
chr	1009618	1009623	-0.1638
chr	1009623	1009624	-0.1521
chr	1009624	1009625	-0.1404
chr	1009625	1009630	-0.117
chr	1009630	1009633	-0.1287
chr	1009633	1009634	-0.1404
chr	1009634	1009637	-0.1755
chr	1009637	1009638	-0.0819
chr	1009638	1009652	-0.0702
chr	1009652	1009658	-0.0585
chr	1009686	1009687	-0.1872
chr	1009687	1009688	-0.7137
chr	1009688	1009698	-0.7371
chr	1009698	1009699	-0.7722
chr	1009699	1009700	-0.7839
chr	1009700	1009701	-0.8073
chr	1009701	1009702	-0.9009
chr	1009702	1009703	-0.9243
chr	1009703	1009704	-0.9477
chr	1009704	1009707	-0.9594
chr	1009707	1009708	-0.9126
chr	1009708	1009709	-0.4329
chr	1009709	1009721	-0.2223
chr	1009721	1009723	-0.1989
chr	1009723	1009744	-0.0117
chr	1009747	1009748	-0.0117
chr	1009748	1009760	-0.0234
chr	1009760	1009763	-0.0351
chr	1009763	1009767	-0.0468
chr	1009767	1009781	-0.0234
chr	1009803	1009805	-0.0117
chr	1009805	1009806	-0.0819
chr	1009806	1009807	-0.2223
chr	1009807	1009808	-1.2636
chr	1009808	1009809	-1.404
chr	1009809	1009811	-1.5444
chr	1009811	1009823	-1.5561
chr	1009823	1009826	-1.5327
chr	1009826	1009828	-1.5093
chr	1009828	1009830	-0.0117
chr	1009832	1009833	-0.0234
chr	1009833	1009835	-0.0351
chr	1009835	1009854	-0.0585
chr	1009854	1009855	-0.0468
chr	1009855	1009856	-0.0117
chr	1009856	1009865	-0.0234
chr	1009865	1009866	-0.0351
chr	1009866	1009867	-0.0468
chr	1009867	1009876	-0.0585
chr	1009876	1009878	-0.0468
chr	1009878	1009887	-0.0351
chr	1009887	1009888	-0.0234
chr	1009970	1009980	-0.0117
chr	1009980	1009984	-0.0468
chr	1009984	1009990	-0.0585
chr	1009990	1010001	-0.0468
chr	1010001	1010002	-0.0351
chr	1010002	1010006	-0.0234
chr	1010006	1010007	-0.0468
chr	1010007	1010009	-0.1755
chr	1010009	1010023	-0.1872
chr	1010023	1010027	-0.1755
chr	1010027	1010028	-0.117
chr	1010077	1010099	-0.0117
chr	1010110	1010111	-0.0819
chr	1010111	1010112	-0.3159
chr	1010112	1010113	-0.3744
chr	1010113	1010116	-0.3978
chr	1010116	1010132	-0.4095
chr	1010132	1010133	-0.0234
chr	1010166	1010183	-0.0117
chr	1010234	1010247	-0.0117
chr	1010247	1010255	-0.0468
chr	1010255	1010268	-0.0351
chr	1010268	1010269	-0.0117
chr	1010284	1010289	-0.0117
chr	1010289	1010291	-0.0702
chr	1010291	1010292	-0.0936
chr	1010292	1010293	-0.1521
chr	1010293	1010294	-0.4329
chr	1010294	1010295	-0.4446
chr	1010295	1010297	-0.4563
chr	1010297	1010312	-0.468
chr	1010312	1010313	-0.4563
chr	1010313	1010314	-0.3627
chr	1010388	1010400	-0.0117
chr	1010400	1010421	-0.0234
chr	1010421	1010422	-0.0468
chr	1010422	1010423	-0.1638
chr	1010423	1010425	-0.1872
chr	1010425	1010426	-0.2106
chr	1010426	1010427	-0.2223
chr	1010427	1010429	-0.234
chr	1010429	1010433	-0.2457
chr	1010433	1010442	-0.2808
chr	1010442	1010443	-0.1053
chr	1010443	1010444	-0.0702
chr	1010444	1010454	-0.0585
chr	1010454	1010455	-0.0234
chr	1010472	1010473	-0.0117
chr	1010473	1010474	-0.0351
chr	1010474	1010475	-0.0468
chr	1010475	1010476	-0.4212
chr	1010476	1010477	-0.6552
chr	1010477	1010478	-1.0881
chr	1010478	1010479	-1.17
chr	1010479	1010481	-1.3572
chr	1010481	1010482	-1.3689
chr	1010482	1010488	-1.3806
chr	1010488	1010497	-1.3923
chr	1010497	1010498	-1.4742
chr	1010498	1010507	-0.234
chr	1010507	1010508	-0.2457
chr	1010508	1010509	-0.234
chr	1010509	1010510	-0.1989
chr	1010510	1010511	-0.1404
chr	1010511	1010512	-0.1872
chr	1010512	1010514	-0.3159
chr	1010514	1010516	-0.3744
chr	1010516	1010520	-0.4095
chr	1010520	1010532	-0.3042
chr	1010532	1010533	-0.2925
chr	1010533	1010534	-0.0234
chr	1010534	1010535	-0.0117
chr	1010578	1010623	-0.0117
chr	1010631	1010638	-0.0351
chr	1010638	1010641	-0.0585
chr	1010641	1010642	-0.2808
chr	1010642	1010643	-0.2925
chr	1010643	1010644	-0.3042
chr	1010644	1010653	-0.3159
chr	1010653	1010660	-0.2808
chr	1010660	1010661	-0.2925
chr	1010661	1010662	-0.2574
chr	1010662	1010663	-0.1638
chr	1010663	1010667	-0.0468
chr	1010667	1010683	-0.0117
chr	1010715	1010716	-0.0819
chr	1010716	1010723	-0.0936
chr	1010723	1010731	-0.1053
chr	1010731	1010736	-0.117
chr	1010736	1010737	-0.1053
chr	1010737	1010742	-0.0234
chr	1010742	1010752	-0.0117
chr	1010754	1010755	-0.1638
chr	1010755	1010756	-0.9945
chr	1010756	1010757	-1.0764
chr	1010757	1010759	-1.17
chr	1010759	1010760	-1.1934
chr	1010760	1010762	-1.2051
chr	1010762	1010767	-1.2285
chr	1010767	1010771	-1.2519
chr	1010771	1010772	-1.2636
chr	1010772	1010773	-1.287
chr	1010773	1010776	-1.2987
chr	1010776	1010777	-0.2106
chr	1010777	1010778	-0.1404
chr	1010778	1010781	-0.1521
chr	1010781	1010783	-0.1755
chr	1010783	1010785	-0.1521
chr	1010785	1010786	-0.1755
chr	1010786	1010787	-0.1872
chr	1010787	1010791	-0.1989
chr	1010791	1010792	-0.1872
chr	1010792	1010793	-0.1638
chr	1010793	1010794	-0.117
chr	1010794	1010795	-0.1053
chr	1010795	1010797	-0.0936
chr	1010797	1010798	-0.0819
chr	1010798	1010807	-0.0702
chr	1010807	1010808	-0.0468
chr	1010893	1010895	-0.0117
chr	1010895	1010913	-0.0234
chr	1010925	1010936	-0.0351
chr	1010936	1010938	-0.0702
chr	1010938	1010946	-0.0819
chr	1010946	1010947	-0.0936
chr	1010947	1010948	-0.0585
chr	1010948	1010949	-0.1053
chr	1010949	1010951	-0.117
chr	1010951	1010952	-0.6786
chr	1010952	1010953	-0.936
chr	1010953	1010958	-1.287
chr	1010958	1010960	-1.2519
chr	1010960	1010968	-1.2402
chr	1010968	1010969	-1.2519
chr	1010969	1010970	-1.2285
chr	1010970	1010971	-1.17
chr	1010971	1010972	-1.2753
chr	1010972	1010973	-1.4625
chr	1010973	1010974	-0.4212
chr	1010974	1010975	-1.0998
chr	1010975	1010976	-1.9305
chr	1010976	1010977	-2.0358
chr	1010977	1010978	-2.1996
chr	1010978	1010981	-2.2347
chr	1010981	1010982	-2.2464
chr	1010982	1010996	-2.2581
chr	1010996	1010998	-0.1521
chr	1010998	1011002	-0.0117
chr	1011012	1011013	-0.0117
chr	1011013	1011015	-0.0702
chr	1011015	1011018	-0.0819
chr	1011018	1011020	-0.0936
chr	1011020	1011024	-0.1287
chr	1011024	1011025	-0.1404
chr	1011025	1011026	-0.5967
chr	1011026	1011027	-0.6201
chr	1011027	1011028	-0.6435
chr	1011028	1011030	-0.6552
chr	1011030	1011031	-0.702
chr	1011031	1011034	-0.7137
chr	1011034	1011035	-0.7254
chr	1011035	1011036	-0.6552
chr	1011036	1011047	-0.6318
chr	1011047	1011048	-0.0819
chr	1011048	1011051	-0.1053
chr	1011051	1011058	-0.0351
chr	1011058	1011059	-0.0936
chr	1011059	1011061	-0.1053
chr	1011061	1011066	-0.117
chr	1011066	1011069	-0.0936
chr	1011069	1011079	-0.0819
chr	1011079	1011080	-0.0936
chr	1011080	1011082	-0.0351
chr	1011082	1011100	-0.0234
chr	1011100	1011106	-0.0117
chr	1011112	1011113	-0.0117
chr	1011113	1011119	-0.1053
chr	1011119	1011133	-0.117
chr	1011133	1011135	-0.0702
chr	1011135	1011142	-0.0117
chr	1011145	1011147	-0.0234
chr	1011147	1011148	-0.0351
chr	1011148	1011167	-0.0468
chr	1011167	1011170	-0.0117
chr	1011198	1011212	-0.0234
chr	1011212	1011220	-0.0351
chr	1011220	1011232	-0.0117
chr	1011242	1011254	-0.0117
chr	1011254	1011256	-0.1287
chr	1011256	1011257	-0.1638
chr	1011257	1011259	-0.1989
chr	1011259	1011272	-0.1872
chr	1011272	1011276	-0.2106
chr	1011276	1011277	-0.234
chr	1011277	1011279	-0.1053
chr	1011279	1011281	-0.0936
chr	1011281	1011284	-0.1053
chr	1011284	1011292	-0.0936
chr	1011292	1011297	-0.0702
chr	1011297	1011305	-0.0117
chr	1011307	1011309	-0.0117
chr	1011309	1011311	-0.0234
chr	1011311	1011313	-0.0351
chr	1011313	1011321	-0.0585
chr	1011321	1011322	-0.3978
chr	1011322	1011331	-0.4095
chr	1011331	1011332	-0.3861
chr	1011332	1011338	-0.3744
chr	1011338	1011342	-0.351
chr	1011342	1011343	-0.3744
chr	1011343	1011344	-0.2106
chr	1011344	1011345	-0.1755
chr	1011345	1011353	-0.1872
chr	1011353	1011360	-0.2106
chr	1011360	1011364	-0.1989
chr	1011364	1011365	-0.0936
chr	1011365	1011366	-0.117
chr	1011366	1011367	-0.1287
chr	1011367	1011374	-0.1404
chr	1011374	1011378	-0.117
chr	1011378	1011379	-0.1287
chr	1011379	1011380	-0.1404
chr	1011380	1011382	-0.234
chr	1011382	1011386	-0.2574
chr	1011386	1011401	-0.1872
chr	1011401	1011406	-0.1521
chr	1011475	1011494	-0.0117
chr	1011494	1011496	-0.0234
chr	1011496	1011497	-0.0117
chr	1011497	1011498	-0.1053
chr	1011498	1011499	-0.4329
chr	1011499	1011500	-0.468
chr	1011500	1011519	-0.5031
chr	1011540	1011562	-0.0117
chr	1011626	1011643	-0.0117
chr	1011653	1011654	-0.0351
chr	1011654	1011675	-0.0936
chr	1011678	1011680	-0.0117
chr	1011680	1011699	-0.0351
chr	1011711	1011733	-0.0117
chr	1011764	1011765	-0.0468
chr	1011765	1011766	-0.0819
chr	1011766	1011768	-0.0936
chr	1011768	1011787	-0.1053
chr	1011787	1011800	-0.117
chr	1011800	1011807	-0.1287
chr	1011807	1011808	-0.1053
chr	1011808	1011813	-0.0117
chr	1011813	1011828	-0.0234
chr	1011828	1011829	-0.0585
chr	1011829	1011830	-0.0702
chr	1011830	1011831	-0.0819
chr	1011831	1011832	-0.117
chr	1011832	1011835	-0.1521
chr	1011835	1011836	-0.1638
chr	1011836	1011839	-0.1872
chr	1011839	1011848	-0.1989
chr	1011848	1011849	-0.2106
chr	1011849	1011850	-0.234
chr	1011850	1011852	-0.2457
chr	1011852	1011853	-0.2691
chr	1011853	1011854	-0.2808
chr	1011854	1011856	-0.1521
chr	1011856	1011864	-0.1287
chr	1011864	1011868	-0.1404
chr	1011868	1011873	-0.1638
chr	1011873	1011874	-0.1755
chr	1011874	1011875	-0.5148
chr	1011875	1011876	-0.5733
chr	1011876	1011879	-0.6435
chr	1011879	1011880	-0.6552
chr	1011880	1011881	-0.6669
chr	1011881	1011886	-0.6786
chr	1011886	1011896	-0.6669
chr	1011896	1011898	-0.0702
chr	1011898	1011900	-0.0468
chr	1011900	1011901	-0.0351
chr	1011901	1011912	-0.0234
chr	1011914	1011917	-0.0117
chr	1011917	1011918	-0.0234
chr	1011918	1011919	-0.0936
chr	1011919	1011920	-0.468
chr	1011920	1011921	-0.5148
chr	1011921	1011924	-0.5265
chr	1011924	1011928	-0.5382
chr	1011928	1011929	-0.6201
chr	1011929	1011930	-0.7137
chr	1011930	1011931	-0.7254
chr	1011931	1011932	-0.7371
chr	1011932	1011940	-0.7488
chr	1011940	1011942	-0.234
chr	1011942	1011943	-0.2223
chr	1011943	1011946	-0.2106
chr	1011946	1011948	-0.234
chr	1011948	1011950	-0.2457
chr	1011950	1011951	-0.117
chr	1011951	1011952	-0.1638
chr	1011952	1011968	-0.1755
chr	1011968	1011970	-0.1872
chr	1011970	1011971	-0.1755
chr	1011971	1011972	-0.1404
chr	1011972	1011976	-0.0819
chr	1011976	1011978	-0.1053
chr	1011978	1011980	-0.117
chr	1011980	1011981	-0.1638
chr	1011981	1011982	-0.5616
chr	1011982	1011983	-0.6201
chr	1011983	1011984	-0.6552
chr	1011984	1011985	-0.6903
chr	1011985	1011993	-0.702
chr	1011993	1012000	-0.5967
chr	1012000	1012002	-0.585
chr	1012002	1012003	-0.0936
chr	1012003	1012004	-0.0351
chr	1012035	1012037	-0.0117
chr	1012037	1012038	-0.0936
chr	1012038	1012057	-0.117
chr	1012057	1012058	-0.1053
chr	1012058	1012059	-0.0819
chr	1012062	1012063	-0.0117
chr	1012063	1012064	-0.0351
chr	1012064	1012065	-0.0702
chr	1012065	1012069	-0.0819
chr	1012069	1012082	-0.0936
chr	1012082	1012084	-0.1287
chr	1012084	1012085	-0.1053
chr	1012085	1012086	-0.0585
chr	1012086	1012092	-0.0702
chr	1012092	1012104	-0.0585
chr	1012104	1012105	-0.0351
chr	1012105	1012106	-0.0234
chr	1012106	1012128	-0.0117
chr	1012128	1012129	-0.9009
chr	1012129	1012130	-0.9477
chr	1012130	1012133	-0.9594
chr	1012133	1012145	-0.9711
chr	1012145	1012149	-0.9477
chr	1012149	1012150	-0.4212
chr	1012179	1012187	-0.0585
chr	1012187	1012188	-0.0702
chr	1012188	1012189	-0.0936
chr	1012189	1012190	-0.117
chr	1012190	1012191	-0.1872
chr	1012191	1012192	-0.234
chr	1012192	1012201	-0.2457
chr	1012201	1012211	-0.1989
chr	1012211	1012212	-0.0234
chr	1012212	1012215	-0.0468
chr	1012215	1012216	-0.0702
chr	1012216	1012219	-0.1521
chr	1012219	1012223	-0.1638
chr	1012223	1012224	-0.1755
chr	1012224	1012233	-0.1872
chr	1012233	1012236	-0.1521
chr	1012236	1012237	-0.1287
chr	1012237	1012238	-0.0585
chr	1012238	1012240	-0.0468
chr	1012240	1012244	-0.0351
chr	1012244	1012246	-0.0117
chr	1012262	1012263	-0.0468
chr	1012263	1012264	-0.2574
chr	1012264	1012265	-0.3627
chr	1012265	1012266	-0.4095
chr	1012266	1012267	-0.6903
chr	1012267	1012268	-2.2347
chr	1012268	1012269	-4.7268
chr	1012269	1012270	-5.9904
chr	1012270	1012271	-6.2712
chr	1012271	1012272	-6.3297
chr	1012272	1012273	-6.5754
chr	1012273	1012276	-6.5871
chr	1012276	1012277	-6.5754
chr	1012277	1012283	-6.5871
chr	1012283	1012285	-6.5754
chr	1012285	1012288	-6.552
chr	1012288	1012289	-6.5403
chr	1012289	1012290	-1.1115
chr	1012290	1012291	-0.0234
chr	1012291	1012302	-0.0117
chr	1012309	1012312	-0.0117
chr	1012312	1012313	-0.0468
chr	1012313	1012314	-0.0819
chr	1012314	1012316	-0.1287
chr	1012316	1012317	-0.2106
chr	1012317	1012319	-0.2223
chr	1012319	1012320	-0.234
chr	1012320	1012321	-0.2808
chr	1012321	1012322	-0.3744
chr	1012322	1012324	-0.3861
chr	1012324	1012330	-0.4095
chr	1012330	1012335	-0.3978
chr	1012335	1012336	-0.3393
chr	1012336	1012341	-0.1872
chr	1012341	1012342	-0.1287
chr	1012342	1012344	-0.0351
chr	1012344	1012346	-0.0234
chr	1012348	1012349	-0.0117
chr	1012349	1012350	-0.0468
chr	1012350	1012351	-0.0936
chr	1012351	1012352	-0.1053
chr	1012352	1012353	-0.1638
chr	1012353	1012354	-0.1872
chr	1012354	1012355	-1.8486
chr	1012355	1012356	-1.9188
chr	1012356	1012357	-2.0358
chr	1012357	1012359	-2.0475
chr	1012359	1012372	-2.0592
chr	1012372	1012374	-2.0475
chr	1012374	1012375	-1.4625
chr	1012375	1012376	-1.4157
chr	1012376	1012396	-0.0117
chr	1012411	1012431	-0.0117
chr	1012431	1012433	-0.0351
chr	1012433	1012434	-0.1053
chr	1012434	1012435	-0.117
chr	1012435	1012439	-0.1404
chr	1012439	1012454	-0.1287
chr	1012454	1012456	-0.0702
chr	1012456	1012459	-0.0117
chr	1012459	1012460	-0.0234
chr	1012460	1012476	-0.0351
chr	1012476	1012478	-0.0234
chr	1012478	1012483	-0.0117
chr	1012522	1012524	-0.0117
chr	1012524	1012544	-0.0234
chr	1012544	1012545	-0.0117
chr	1012548	1012568	-0.0117
chr	1012585	1012586	-0.0117
chr	1012586	1012588	-0.0234
chr	1012588	1012589	-0.0702
chr	1012589	1012609	-0.0819
chr	1012609	1012610	-0.0351
chr	1012610	1012612	-0.0117
chr	1012666	1012668	-0.0117
chr	1012668	1012677	-0.0234
chr	1012677	1012679	-0.117
chr	1012679	1012680	-0.1287
chr	1012680	1012687	-0.1521
chr	1012687	1012699	-0.1287
chr	1012699	1012700	-0.0468
chr	1012700	1012717	-0.0351
chr	1012717	1012722	-0.0117
chr	1012791	1012793	-0.0117
chr	1012793	1012812	-0.0234
chr	1012817	1012819	-0.0819
chr	1012819	1012820	-0.1053
chr	1012820	1012821	-0.117
chr	1012821	1012836	-0.1287
chr	1012836	1012837	-0.117
chr	1012837	1012838	-0.1287
chr	1012838	1012839	-0.0819
chr	1012839	1012841	-0.0468
chr	1012863	1012865	-0.0117
chr	1012865	1012885	-0.0234
chr	1012885	1012886	-0.0117
chr	1012920	1012923	-0.0351
chr	1012923	1012925	-0.0585
chr	1012925	1012944	-0.0702
chr	1012944	1012965	-0.0117
chr	1012975	1012976	-0.0117
chr	1012976	1012991	-0.0234
chr	1012991	1012992	-0.0585
chr	1012992	1012994	-0.6552
chr	1012994	1012996	-1.0296
chr	1012996	1012997	-1.053
chr	1012997	1013003	-1.0413
chr	1013003	1013013	-1.053
chr	1013013	1013014	-0.6903
chr	1013014	1013015	-0.1989
chr	1013015	1013024	-0.117
chr	1013024	1013025	-0.1053
chr	1013025	1013034	-0.0936
chr	1013034	1013036	-0.0351
chr	1013102	1013122	-0.0117
chr	1013163	1013166	-0.0117
chr	1013166	1013175	-0.0234
chr	1013175	1013178	-0.0351
chr	1013178	1013184	-0.0702
chr	1013184	1013186	-0.0585
chr	1013186	1013200	-0.0468
chr	1013200	1013201	-0.1053
chr	1013201	1013202	-0.1287
chr	1013202	1013204	-0.1404
chr	1013204	1013206	-0.1521
chr	1013206	1013209	-0.1638
chr	1013209	1013210	-0.2457
chr	1013210	1013211	-0.351
chr	1013211	1013212	-0.4095
chr	1013212	1013213	-0.4329
chr	1013213	1013221	-0.468
chr	1013221	1013227	-0.3159
chr	1013227	1013228	-0.3276
chr	1013228	1013229	-0.3159
chr	1013229	1013230	-0.3042
chr	1013230	1013231	-0.2925
chr	1013231	1013233	-0.0351
chr	1013233	1013248	-0.0234
chr	1013248	1013249	-0.0351
chr	1013249	1013250	-0.5967
chr	1013250	1013251	-1.0179
chr	1013251	1013252	-1.4625
chr	1013252	1013253	-1.4976
chr	1013253	1013254	-1.5795
chr	1013254	1013255	-1.5912
chr	1013255	1013256	-1.638
chr	1013256	1013270	-1.6497
chr	1013270	1013271	-1.638
chr	1013271	1013272	-0.5733
chr	1013272	1013274	-0.0585
chr	1013274	1013276	-0.0468
chr	1013276	1013277	-0.0351
chr	1013358	1013381	-0.0117
chr	1013402	1013404	-0.0234
chr	1013404	1013405	-0.1404
chr	1013405	1013406	-1.1817
chr	1013406	1013407	-1.3455
chr	1013407	1013410	-1.404
chr	1013410	1013426	-1.4274
chr	1013426	1013427	-1.3923
chr	1013491	1013493	-0.0234
chr	1013493	1013496	-0.0585
chr	1013496	1013497	-0.1287
chr	1013497	1013498	-0.5616
chr	1013498	1013499	-3.5685
chr	1013499	1013500	-6.0489
chr	1013500	1013501	-9.6408
chr	1013501	1013502	-10.2843
chr	1013502	1013503	-10.5885
chr	1013503	1013517	-10.7055
chr	1013517	1013519	-10.7172
chr	1013519	1013520	-1.287
chr	1013520	1013539	-0.0351
chr	1013539	1013541	-0.0117
chr	1013549	1013569	-0.0117
chr	1013604	1013606	-0.0117
chr	1013606	1013607	-0.0702
chr	1013607	1013608	-0.0819
chr	1013608	1013609	-0.1521
chr	1013609	1013612	-0.1638
chr	1013612	1013621	-0.1755
chr	1013621	1013626	-0.1872
chr	1013626	1013627	-0.1521
chr	1013627	1013628	-0.1755
chr	1013628	1013630	-0.0702
chr	1013630	1013648	-0.0468
chr	1013659	1013662	-0.0117
chr	1013662	1013682	-0.0234
chr	1013709	1013710	-0.0819
chr	1013710	1013711	-0.1053
chr	1013711	1013723	-0.117
chr	1013723	1013731	-0.1287
chr	1013731	1013745	-0.0117
chr	1013780	1013786	-0.0234
chr	1013786	1013793	-0.0351
chr	1013793	1013802	-0.0468
chr	1013802	1013814	-0.0117
chr	1013846	1013863	-0.0117
chr	1013864	1013865	-0.7605
chr	1013865	1013866	-0.9711
chr	1013866	1013869	-1.0062
chr	1013869	1013874	-1.0179
chr	1013874	1013876	-1.0296
chr	1013876	1013883	-1.0413
chr	1013883	1013886	-1.053
chr	1013886	1013891	-0.0819
chr	1013891	1013898	-0.0351
chr	1013898	1013923	-0.0117
chr	1013931	1013932	-0.0117
chr	1013932	1013933	-0.0468
chr	1013933	1013943	-0.0702
chr	1013943	1013952	-0.0819
chr	1013952	1013953	-0.0702
chr	1013953	1013954	-0.0468
chr	1013954	1013960	-0.0234
chr	1013960	1013976	-0.0117
chr	1013978	1013983	-0.0117
chr	1013983	1014000	-0.0234
chr	1014000	1014005	-0.0117
chr	1014145	1014150	-0.0117
chr	1014150	1014168	-0.0234
chr	1014168	1014172	-0.0117
chr	1014202	1014222	-0.0117
chr	1014222	1014226	-0.0234
chr	1014226	1014249	-0.0351
chr	1014249	1014250	-0.0585
chr	1014250	1014253	-0.0468
chr	1014253	1014254	-0.0585
chr	1014254	1014268	-0.0702
chr	1014268	1014269	-0.0585
chr	1014269	1014274	-0.0234
chr	1014274	1014276	-0.0117
chr	1014279	1014281	-0.0234
chr	1014281	1014282	-0.0468
chr	1014282	1014283	-0.0585
chr	1014283	1014285	-0.0819
chr	1014285	1014287	-0.0936
chr	1014287	1014298	-0.1053
chr	1014298	1014303	-0.0819
chr	1014303	1014308	-0.0468
chr	1014308	1014309	-0.0351
chr	1014347	1014348	-0.0117
chr	1014348	1014350	-0.0351
chr	1014350	1014351	-0.0468
chr	1014351	1014366	-0.0702
chr	1014366	1014368	-0.0585
chr	1014368	1014369	-0.0468
chr	1014369	1014372	-0.0351
chr	1014372	1014373	-0.0234
chr	1014421	1014422	-0.0702
chr	1014422	1014423	-1.4976
chr	1014423	1014424	-1.9188
chr	1014424	1014426	-1.9773
chr	1014426	1014427	-1.989
chr	1014427	1014444	-2.0475
chr	1014444	1014456	-0.0351
chr	1014456	1014465	-0.0468
chr	1014465	1014476	-0.0117
chr	1014510	1014515	-0.0117
chr	1014515	1014532	-0.0234
chr	1014532	1014537	-0.0117
chr	1014608	1014609	-0.0117
chr	1014609	1014611	-0.0234
chr	1014611	1014612	-0.0468
chr	1014612	1014613	-0.0585
chr	1014613	1014615	-0.0702
chr	1014615	1014625	-0.4914
chr	1014625	1014630	-0.5031
chr	1014630	1014632	-0.4914
chr	1014632	1014634	-0.4797
chr	1014634	1014637	-0.4446
chr	1014637	1014639	-0.0468
chr	1014639	1014650	-0.0234
chr	1014713	1014730	-0.0234
chr	1014730	1014734	-0.0351
chr	1014734	1014736	-0.0117
chr	1014736	1014756	-0.0234
chr	1014756	1014757	-0.0117
chr	1014787	1014805	-0.0702
chr	1014805	1014808	-0.0819
chr	1014808	1014813	-0.0702
chr	1014813	1014827	-0.0117
chr	1014951	1014952	-0.0117
chr	1014952	1014963	-0.0234
chr	1014963	1014964	-0.0819
chr	1014964	1014965	-0.2808
chr	1014965	1014972	-0.4329
chr	1014972	1014973	-0.4446
chr	1014973	1014976	-0.4212
chr	1014976	1014977	-0.7956
chr	1014977	1014978	-1.3104
chr	1014978	1014979	-1.404
chr	1014979	1014980	-1.4508
chr	1014980	1014981	-1.4625
chr	1014981	1014982	-1.5912
chr	1014982	1014983	-1.6029
chr	1014983	1014985	-1.6146
chr	1014985	1014987	-1.5912
chr	1014987	1014992	-1.2168
chr	1014992	1014993	-1.2051
chr	1014993	1014996	-1.2402
chr	1014996	1014998	-1.2285
chr	1014998	1014999	-1.1934
chr	1014999	1015000	-0.0819
chr	1015000	1015002	-0.0585
chr	1015002	1015008	-0.0468
chr	1015008	1015014	-0.0351
chr	1015027	1015044	-0.0117
chr	1015044	1015045	-0.0468
chr	1015045	1015046	-0.0819
chr	1015046	1015047	-0.0936
chr	1015047	1015049	-0.117
chr	1015049	1015050	-0.2808
chr	1015050	1015051	-0.3042
chr	1015051	1015053	-0.3978
chr	1015053	1015054	-0.4095
chr	1015054	1015055	-0.5382
chr	1015055	1015058	-0.5616
chr	1015058	1015066	-0.5733
chr	1015066	1015067	-0.585
chr	1015067	1015068	-0.7488
chr	1015068	1015069	-1.0647
chr	1015069	1015070	-1.5444
chr	1015070	1015071	-1.8837
chr	1015071	1015072	-1.9422
chr	1015072	1015073	-1.9305
chr	1015073	1015074	-1.9656
chr	1015074	1015075	-1.9773
chr	1015075	1015076	-2.0475
chr	1015076	1015077	-1.9188
chr	1015077	1015078	-1.989
chr	1015078	1015079	-2.0007
chr	1015079	1015081	-2.0124
chr	1015081	1015083	-1.989
chr	1015083	1015084	-2.2464
chr	1015084	1015085	-2.2581
chr	1015085	1015086	-2.2815
chr	1015086	1015088	-2.2932
chr	1015088	1015090	-2.2815
chr	1015090	1015091	-1.4625
chr	1015091	1015092	-0.7722
chr	1015092	1015093	-0.702
chr	1015093	1015095	-0.585
chr	1015095	1015097	-0.6201
chr	1015097	1015098	-0.4212
chr	1015098	1015099	-0.3861
chr	1015099	1015103	-0.3978
chr	1015103	1015104	-0.1404
chr	1015104	1015105	-0.117
chr	1015105	1015110	-0.0936
chr	1015110	1015113	-0.0819
chr	1015113	1015114	-0.0702
chr	1015114	1015116	-0.0819
chr	1015116	1015117	-0.0234
chr	1015117	1015130	-0.0117
chr	1015130	1015131	-0.0234
chr	1015131	1015132	-0.0468
chr	1015132	1015136	-0.0819
chr	1015136	1015151	-0.0702
chr	1015151	1015152	-0.0351
chr	1015152	1015153	-0.0117
chr	1015170	1015174	-0.0117
chr	1015174	1015175	-0.0351
chr	1015175	1015176	-0.1521
chr	1015176	1015178	-0.1638
chr	1015178	1015180	-0.1872
chr	1015180	1015186	-0.2106
chr	1015186	1015187	-0.468
chr	1015187	1015188	-0.5031
chr	1015188	1015189	-0.5499
chr	1015189	1015191	-0.5616
chr	1015191	1015194	-0.5499
chr	1015194	1015195	-0.5616
chr	1015195	1015196	-0.585
chr	1015196	1015197	-0.468
chr	1015197	1015198	-0.4563
chr	1015198	1015201	-0.4329
chr	1015201	1015202	-0.4563
chr	1015202	1015203	-0.4329
chr	1015203	1015204	-0.7254
chr	1015204	1015205	-0.7956
chr	1015205	1015206	-0.8424
chr	1015206	1015207	-2.2113
chr	1015207	1015208	-2.7846
chr	1015208	1015209	-2.5623
chr	1015209	1015210	-4.1652
chr	1015210	1015211	-4.212
chr	1015211	1015212	-4.68
chr	1015212	1015213	-5.0778
chr	1015213	1015214	-5.4171
chr	1015214	1015221	-5.4288
chr	1015221	1015225	-5.4171
chr	1015225	1015226	-5.4054
chr	1015226	1015228	-5.3937
chr	1015228	1015230	-3.0303
chr	1015230	1015231	-0.7722
chr	1015231	1015232	-0.1404
chr	1015232	1015233	-0.1053
chr	1015233	1015235	-0.0234
chr	1015235	1015239	-0.0351
chr	1015239	1015241	-0.0468
chr	1015241	1015242	-0.0702
chr	1015242	1015246	-0.0819
chr	1015246	1015250	-0.0936
chr	1015250	1015252	-0.1053
chr	1015252	1015253	-0.1404
chr	1015253	1015254	-0.1521
chr	1015254	1015255	-0.1872
chr	1015255	1015256	-0.4095
chr	1015256	1015261	-0.5148
chr	1015261	1015263	-0.4914
chr	1015263	1015268	-0.4446
chr	1015268	1015274	-0.4212
chr	1015274	1015275	-0.4095
chr	1015275	1015276	-0.3627
chr	1015276	1015277	-0.1053
chr	1015277	1015291	-0.0585
chr	1015291	1015294	-0.0702
chr	1015294	1015295	-0.0234
chr	1015295	1015310	-0.0117
chr	1015320	1015321	-0.0234
chr	1015321	1015322	-0.1287
chr	1015322	1015323	-0.234
chr	1015323	1015324	-2.4336
chr	1015324	1015325	-4.8204
chr	1015325	1015326	-6.5403
chr	1015326	1015327	-6.7509
chr	1015327	1015328	-6.8328
chr	1015328	1015329	-6.8913
chr	1015329	1015331	-7.0785
chr	1015331	1015334	-7.0902
chr	1015334	1015335	-7.1136
chr	1015335	1015338	-7.1955
chr	1015338	1015339	-7.2072
chr	1015339	1015340	-7.1955
chr	1015340	1015341	-7.2072
chr	1015341	1015342	-7.1955
chr	1015342	1015343	-7.2072
chr	1015343	1015344	-7.1838
chr	1015344	1015345	-5.7447
chr	1015345	1015346	-2.7495
chr	1015346	1015349	-0.2106
chr	1015349	1015350	-0.1521
chr	1015350	1015355	-0.117
chr	1015369	1015386	-0.0117
chr	1015401	1015410	-0.0819
chr	1015410	1015411	-0.1755
chr	1015411	1015422	-0.1989
chr	1015422	1015432	-0.117
chr	1015432	1015433	-0.0234
chr	1015433	1015434	-0.0585
chr	1015434	1015436	-0.0702
chr	1015436	1015438	-0.1053
chr	1015438	1015441	-0.117
chr	1015441	1015442	-0.1287
chr	1015442	1015443	-0.1404
chr	1015443	1015444	-0.4914
chr	1015444	1015445	-0.5382
chr	1015445	1015446	-0.6084
chr	1015446	1015453	-0.6552
chr	1015453	1015454	-0.6669
chr	1015454	1015455	-0.6084
chr	1015455	1015458	-0.6201
chr	1015458	1015459	-0.5733
chr	1015459	1015463	-0.5616
chr	1015463	1015464	-0.5382
chr	1015464	1015465	-0.4563
chr	1015465	1015466	-0.117
chr	1015466	1015475	-0.0234
chr	1015475	1015476	-0.0117
chr	1015569	1015571	-0.0117
chr	1015571	1015582	-0.0351
chr	1015582	1015587	-0.0468
chr	1015587	1015589	-0.0585
chr	1015589	1015590	-0.1755
chr	1015590	1015591	-0.2106
chr	1015591	1015597	-0.2223
chr	1015597	1015598	-0.2106
chr	1015598	1015599	-0.2457
chr	1015599	1015602	-0.2691
chr	1015602	1015607	-0.2808
chr	1015607	1015608	-0.2691
chr	1015608	1015610	-0.234
chr	1015610	1015611	-0.1521
chr	1015611	1015617	-0.117
chr	1015617	1015619	-0.1287
chr	1015619	1015620	-0.117
chr	1015620	1015621	-0.0702
chr	1015621	1015622	-0.0585
chr	1015622	1015626	-0.0234
chr	1015626	1015627	-0.0468
chr	1015627	1015628	-0.1404
chr	1015628	1015629	-0.3393
chr	1015629	1015631	-1.0998
chr	1015631	1015632	-1.1466
chr	1015632	1015634	-1.1583
chr	1015634	1015635	-1.2051
chr	1015635	1015637	-1.2168
chr	1015637	1015638	-1.2285
chr	1015638	1015639	-1.2519
chr	1015639	1015640	-1.2987
chr	1015640	1015643	-1.3104
chr	1015643	1015649	-1.2987
chr	1015649	1015650	-1.2753
chr	1015650	1015652	-0.2223
chr	1015652	1015653	-0.1872
chr	1015653	1015654	-0.1638
chr	1015654	1015655	-0.1287
chr	1015655	1015656	-0.117
chr	1015656	1015657	-0.0936
chr	1015657	1015658	-0.0117
chr	1015659	1015662	-0.0117
chr	1015662	1015666	-0.0234
chr	1015666	1015669	-0.0468
chr	1015669	1015679	-0.0585
chr	1015679	1015684	-0.0702
chr	1015684	1015685	-0.0585
chr	1015685	1015686	-0.0702
chr	1015686	1015687	-0.0585
chr	1015687	1015688	-0.0468
chr	1015688	1015705	-0.0351
chr	1015705	1015710	-0.0234
chr	1015710	1015716	-0.0117
chr	1015716	1015720	-0.0468
chr	1015720	1015737	-0.0351
chr	1015737	1015738	-0.0117
chr	1015739	1015761	-0.0117
chr	1015768	1015784	-0.0468
chr	1015784	1015788	-0.0585
chr	1015788	1015789	-0.0468
chr	1015789	1015800	-0.0234
chr	1015800	1015801	-0.0117
chr	1015801	1015802	-0.0819
chr	1015802	1015803	-0.1638
chr	1015803	1015804	-0.1872
chr	1015804	1015805	-0.1989
chr	1015805	1015806	-0.2106
chr	1015806	1015807	-0.2223
chr	1015807	1015813	-0.234
chr	1015813	1015822	-0.2808
chr	1015822	1015823	-0.2574
chr	1015823	1015824	-0.0819
chr	1015824	1015831	-0.0702
chr	1015831	1015836	-0.0585
chr	1015836	1015838	-0.0351
chr	1015838	1015847	-0.0117
chr	1015850	1015869	-0.0117
chr	1015874	1015897	-0.0117
chr	1015900	1015901	-0.0117
chr	1015901	1015902	-0.0585
chr	1015902	1015903	-0.1638
chr	1015903	1015904	-1.4157
chr	1015904	1015905	-1.5678
chr	1015905	1015906	-1.5795
chr	1015906	1015907	-1.755
chr	1015907	1015909	-1.8018
chr	1015909	1015910	-1.8135
chr	1015910	1015922	-1.8486
chr	1015922	1015923	-1.8369
chr	1015923	1015924	-1.6731
chr	1015924	1015925	-1.638
chr	1015925	1015928	-1.4742
chr	1015928	1015930	-0.0351
chr	1015930	1015932	-0.0234
chr	1015932	1015954	-0.0351
chr	1015954	1015958	-0.0234
chr	1015958	1015972	-0.0117
chr	1015972	1015978	-0.0234
chr	1015978	1015990	-0.0117
chr	1015996	1016018	-0.0234
chr	1016037	1016062	-0.0117
chr	1016084	1016085	-0.0234
chr	1016085	1016087	-0.0351
chr	1016087	1016097	-0.0468
chr	1016097	1016099	-0.0702
chr	1016099	1016102	-0.0819
chr	1016102	1016106	-0.0936
chr	1016106	1016107	-0.0585
chr	1016107	1016113	-0.0468
chr	1016113	1016118	-0.0585
chr	1016118	1016122	-0.0351
chr	1016122	1016123	-0.0234
chr	1016123	1016135	-0.0117
chr	1016155	1016156	-0.0117
chr	1016156	1016157	-0.0234
chr	1016157	1016158	-0.0351
chr	1016158	1016161	-0.0936
chr	1016161	1016162	-0.1053
chr	1016162	1016175	-0.117
chr	1016175	1016180	-0.1287
chr	1016180	1016181	-2.5389
chr	1016181	1016182	-2.5506
chr	1016182	1016186	-2.5857
chr	1016186	1016187	-2.5623
chr	1016187	1016196	-2.5857
chr	1016196	1016199	-2.574
chr	1016199	1016201	-2.5623
chr	1016201	1016202	-1.5912
chr	1016278	1016294	-0.0117
chr	1016305	1016333	-0.0117
chr	1016333	1016336	-0.0234
chr	1016336	1016352	-0.0351
chr	1016352	1016354	-0.0234
chr	1016373	1016397	-0.0117
chr	1016419	1016420	-0.0585
chr	1016420	1016424	-0.0936
chr	1016424	1016428	-0.1053
chr	1016428	1016440	-0.117
chr	1016440	1016441	-0.0585
chr	1016441	1016446	-0.0234
chr	1016461	1016465	-0.0117
chr	1016465	1016466	-0.0468
chr	1016466	1016467	-0.8892
chr	1016467	1016468	-1.0413
chr	1016468	1016469	-1.4742
chr	1016469	1016470	-1.521
chr	1016470	1016471	-1.5327
chr	1016471	1016484	-1.5444
chr	1016484	1016485	-1.5327
chr	1016485	1016488	-1.521
chr	1016488	1016489	-1.1232
chr	1016553	1016557	-0.0117
chr	1016557	1016577	-0.0234
chr	1016577	1016578	-0.0117
chr	1016578	1016580	-0.0234
chr	1016580	1016581	-0.1053
chr	1016581	1016585	-0.117
chr	1016585	1016594	-0.1287
chr	1016594	1016599	-0.1404
chr	1016599	1016600	-0.1521
chr	1016600	1016601	-0.1053
chr	1016601	1016608	-0.0351
chr	1016608	1016610	-0.0585
chr	1016610	1016613	-0.0702
chr	1016613	1016619	-0.0936
chr	1016619	1016620	-0.1053
chr	1016620	1016629	-0.0936
chr	1016629	1016630	-0.0702
chr	1016630	1016634	-0.0585
chr	1016634	1016635	-0.0117
chr	1016638	1016639	-0.0117
chr	1016639	1016640	-0.0468
chr	1016640	1016641	-0.1287
chr	1016641	1016642	-0.2457
chr	1016642	1016643	-0.3627
chr	1016643	1016646	-0.4446
chr	1016646	1016649	-0.4563
chr	1016649	1016650	-0.5148
chr	1016650	1016651	-0.7488
chr	1016651	1016652	-0.8424
chr	1016652	1016654	-0.8658
chr	1016654	1016663	-0.8775
chr	1016663	1016664	-0.4797
chr	1016664	1016665	-0.468
chr	1016665	1016668	-0.4446
chr	1016668	1016669	-0.4329
chr	1016669	1016670	-0.0819
chr	1016670	1016673	-0.0351
chr	1016673	1016675	-0.0234
chr	1016675	1016676	-0.0351
chr	1016676	1016677	-0.0234
chr	1016677	1016678	-0.0351
chr	1016678	1016680	-0.0585
chr	1016680	1016681	-0.0819
chr	1016681	1016683	-0.0936
chr	1016683	1016687	-0.1989
chr	1016687	1016689	-0.2106
chr	1016689	1016690	-0.234
chr	1016690	1016692	-0.5148
chr	1016692	1016694	-0.5265
chr	1016694	1016699	-0.5499
chr	1016699	1016702	-0.4797
chr	1016702	1016704	-0.3978
chr	1016704	1016706	-0.351
chr	1016706	1016709	-0.3627
chr	1016709	1016710	-0.3861
chr	1016710	1016711	-0.7956
chr	1016711	1016712	-0.8073
chr	1016712	1016715	-0.8775
chr	1016715	1016719	-0.9126
chr	1016719	1016720	-0.9243
chr	1016720	1016721	-0.936
chr	1016721	1016723	-1.053
chr	1016723	1016725	-1.0881
chr	1016725	1016730	-1.0998
chr	1016730	1016731	-1.1115
chr	1016731	1016732	-1.0998
chr	1016732	1016737	-0.2574
chr	1016737	1016742	-0.2457
chr	1016742	1016744	-0.1755
chr	1016744	1016745	-0.1521
chr	1016745	1016747	-0.1053
chr	1016747	1016749	-0.0936
chr	1016749	1016750	-0.0819
chr	1016750	1016752	-0.0585
chr	1016752	1016755	-0.0117
chr	1016764	1016766	-0.0117
chr	1016766	1016786	-0.117
chr	1016793	1016813	-0.0117
chr	1016850	1016851	-0.0117
chr	1016851	1016852	-0.1521
chr	1016852	1016860	-0.1755
chr	1016860	1016872	-0.1872
chr	1016872	1016873	-0.1755
chr	1016873	1016874	-0.0234
chr	1016874	1016880	-0.0351
chr	1016880	1016881	-0.0468
chr	1016881	1016882	-7.3944
chr	1016882	1016883	-16.7076
chr	1016883	1016884	-20.1825
chr	1016884	1016885	-20.1942
chr	1016885	1016886	-20.2761
chr	1016886	1016887	-20.4516
chr	1016887	1016898	-20.4984
chr	1016898	1016899	-20.475
chr	1016899	1016900	-20.2644
chr	1016900	1016901	-20.241
chr	1016901	1016902	-20.2059
chr	1016902	1016903	-20.1357
chr	1016903	1016904	-0.1638
chr	1016904	1016909	-0.0702
chr	1016909	1016917	-0.0117
chr	1016917	1016920	-0.0351
chr	1016920	1016921	-0.0585
chr	1016921	1016925	-0.117
chr	1016925	1016926	-0.1521
chr	1016926	1016927	-0.2223
chr	1016927	1016930	-0.2457
chr	1016930	1016931	-0.2574
chr	1016931	1016932	-0.6786
chr	1016932	1016933	-0.7605
chr	1016933	1016938	-0.819
chr	1016938	1016940	-0.8775
chr	1016940	1016941	-0.8892
chr	1016941	1016942	-1.0179
chr	1016942	1016943	-1.053
chr	1016943	1016944	-7.9911
chr	1016944	1016945	-8.4123
chr	1016945	1016946	-8.4474
chr	1016946	1016947	-8.4708
chr	1016947	1016948	-10.0854
chr	1016948	1016949	-11.1852
chr	1016949	1016950	-11.4543
chr	1016950	1016951	-11.5596
chr	1016951	1016952	-11.5245
chr	1016952	1016953	-11.5128
chr	1016953	1016961	-11.0565
chr	1016961	1016962	-11.0682
chr	1016962	1016963	-11.0799
chr	1016963	1016964	-10.9395
chr	1016964	1016965	-10.9044
chr	1016965	1016968	-3.5334
chr	1016968	1016969	-3.5451
chr	1016969	1016970	-3.5217
chr	1016970	1016971	-0.1287
chr	1016971	1016972	-0.117
chr	1016972	1016974	-0.1287
chr	1016974	1016980	-0.117
chr	1016980	1016984	-0.1053
chr	1016984	1016985	-0.0819
chr	1016985	1016992	-0.0702
chr	1017005	1017006	-0.0351
chr	1017006	1017007	-0.6084
chr	1017007	1017008	-0.6552
chr	1017008	1017009	-0.6903
chr	1017009	1017011	-0.702
chr	1017011	1017012	-0.7371
chr	1017012	1017015	-0.7605
chr	1017015	1017022	-0.7722
chr	1017022	1017023	-0.8073
chr	1017023	1017025	-0.8424
chr	1017025	1017026	-0.8073
chr	1017026	1017027	-0.8307
chr	1017027	1017028	-0.7371
chr	1017028	1017029	-0.4914
chr	1017029	1017033	-0.5967
chr	1017033	1017038	-0.5265
chr	1017038	1017045	-0.5382
chr	1017045	1017046	-0.5148
chr	1017046	1017048	-0.4212
chr	1017048	1017049	-0.3978
chr	1017049	1017050	-0.3861
chr	1017050	1017052	-0.2574
chr	1017052	1017053	-0.0702
chr	1017053	1017056	-0.0468
chr	1017056	1017057	-0.0351
chr	1017057	1017059	-0.0117
chr	1017077	1017078	-0.0351
chr	1017078	1017079	-0.0819
chr	1017079	1017080	-0.1287
chr	1017080	1017081	-0.1404
chr	1017081	1017082	-0.1989
chr	1017082	1017085	-0.2574
chr	1017085	1017086	-0.3276
chr	1017086	1017087	-0.3861
chr	1017087	1017088	-0.6903
chr	1017088	1017089	-1.7901
chr	1017089	1017090	-2.9835
chr	1017090	1017091	-3.1941
chr	1017091	1017092	-7.137
chr	1017092	1017093	-7.5582
chr	1017093	1017094	-7.7805
chr	1017094	1017095	-7.9443
chr	1017095	1017096	-8.2017
chr	1017096	1017098	-8.2602
chr	1017098	1017103	-8.2368
chr	1017103	1017105	-8.1432
chr	1017105	1017106	-8.1549
chr	1017106	1017107	-8.1666
chr	1017107	1017108	-8.2251
chr	1017108	1017110	-8.2719
chr	1017110	1017111	-5.3469
chr	1017111	1017112	-5.6862
chr	1017112	1017113	-0.7488
chr	1017113	1017114	-2.6325
chr	1017114	1017115	-3.3462
chr	1017115	1017116	-4.4343
chr	1017116	1017117	-9.1026
chr	1017117	1017118	-22.8852
chr	1017118	1017119	-23.5989
chr	1017119	1017120	-27.2259
chr	1017120	1017121	-27.5886
chr	1017121	1017122	-27.7407
chr	1017122	1017123	-27.9396
chr	1017123	1017124	-27.9513
chr	1017124	1017125	-27.963
chr	1017125	1017126	-27.9747
chr	1017126	1017127	-28.0449
chr	1017127	1017128	-28.0566
chr	1017128	1017130	-28.0917
chr	1017130	1017131	-28.1736
chr	1017131	1017133	-28.197
chr	1017133	1017134	-28.1151
chr	1017134	1017135	-28.0566
chr	1017135	1017136	-28.0332
chr	1017136	1017137	-24.687
chr	1017137	1017138	-17.4096
chr	1017138	1017139	-9.243
chr	1017139	1017140	-10.3896
chr	1017140	1017141	-11.8872
chr	1017141	1017142	-12.2148
chr	1017142	1017143	-12.2031
chr	1017143	1017144	-12.2499
chr	1017144	1017145	-12.3669
chr	1017145	1017146	-14.6016
chr	1017146	1017147	-19.4922
chr	1017147	1017148	-86.7438
chr	1017148	1017149	-89.1306
chr	1017149	1017150	-112.683
chr	1017150	1017151	-114.286
chr	1017151	1017152	-115.502
chr	1017152	1017153	-116.017
chr	1017153	1017154	-116.064
chr	1017154	1017155	-116.134
chr	1017155	1017156	-116.778
chr	1017156	1017157	-117.468
chr	1017157	1017158	-117.55
chr	1017158	1017159	-117.562
chr	1017159	1017160	-117.585
chr	1017160	1017161	-117.632
chr	1017161	1017162	-106.33
chr	1017162	1017163	-106.376
chr	1017163	1017164	-106.388
chr	1017164	1017165	-106.376
chr	1017165	1017166	-106.388
chr	1017166	1017167	-106.353
chr	1017167	1017168	-106.201
chr	1017168	1017169	-15.4089
chr	1017169	1017170	-15.3387
chr	1017170	1017171	-3.7908
chr	1017171	1017172	-3.7089
chr	1017172	1017173	-3.6972
chr	1017173	1017174	-2.7261
chr	1017174	1017175	-2.6793
chr	1017175	1017176	-2.6559
chr	1017176	1017177	-2.34
chr	1017177	1017178	-1.5912
chr	1017178	1017179	-1.9071
chr	1017179	1017180	-2.5623
chr	1017180	1017181	-2.6091
chr	1017181	1017183	-2.6325
chr	1017183	1017188	-2.3517
chr	1017188	1017190	-2.3634
chr	1017190	1017191	-2.3868
chr	1017191	1017192	-2.3985
chr	1017192	1017194	-2.4102
chr	1017194	1017195	-2.5857
chr	1017195	1017196	-2.6091
chr	1017196	1017197	-2.6208
chr	1017197	1017198	-1.989
chr	1017198	1017199	-2.0475
chr	1017199	1017200	-2.8197
chr	1017200	1017201	-3.2526
chr	1017201	1017202	-3.2643
chr	1017202	1017203	-3.4632
chr	1017203	1017204	-3.51
chr	1017204	1017205	-3.4983
chr	1017205	1017207	-3.5217
chr	1017207	1017208	-3.5568
chr	1017208	1017211	-3.5685
chr	1017211	1017212	-3.5919
chr	1017212	1017213	-3.6504
chr	1017213	1017214	-3.6621
chr	1017214	1017215	-3.7908
chr	1017215	1017216	-3.8727
chr	1017216	1017217	-3.8844
chr	1017217	1017218	-5.6043
chr	1017218	1017219	-7.137
chr	1017219	1017220	-8.541
chr	1017220	1017221	-9.4653
chr	1017221	1017222	-14.274
chr	1017222	1017223	-31.7421
chr	1017223	1017224	-49.4091
chr	1017224	1017225	-56.1249
chr	1017225	1017226	-63.5895
chr	1017226	1017227	-64.5606
chr	1017227	1017228	-65.3679
chr	1017228	1017229	-65.7891
chr	1017229	1017230	-66.2103
chr	1017230	1017231	-66.222
chr	1017231	1017233	-66.2337
chr	1017233	1017234	-66.1401
chr	1017234	1017235	-66.1284
chr	1017235	1017236	-66.2571
chr	1017236	1017237	-66.8772
chr	1017237	1017238	-69.8022
chr	1017238	1017239	-71.5338
chr	1017239	1017240	-71.9316
chr	1017240	1017241	-72.072
chr	1017241	1017242	-72.1188
chr	1017242	1017243	-66.5262
chr	1017243	1017244	-65.9295
chr	1017244	1017245	-63.4608
chr	1017245	1017246	-9.8163
chr	1017246	1017247	-9.7929
chr	1017247	1017248	-9.3717
chr	1017248	1017249	-8.0613
chr	1017249	1017251	-7.9092
chr	1017251	1017256	-7.8975
chr	1017256	1017260	-7.8039
chr	1017260	1017261	-0.2223
chr	1017261	1017263	-0.5499
chr	1017263	1017264	-0.468
chr	1017264	1017265	-0.4797
chr	1017265	1017267	-0.4914
chr	1017267	1017268	-0.5148
chr	1017268	1017269	-0.5265
chr	1017269	1017271	-0.5382
chr	1017271	1017272	-0.5967
chr	1017272	1017273	-0.6552
chr	1017273	1017274	-0.7137
chr	1017274	1017275	-0.936
chr	1017275	1017276	-0.9945
chr	1017276	1017277	-3.9195
chr	1017277	1017278	-5.1129
chr	1017278	1017279	-8.7165
chr	1017279	1017280	-13.5603
chr	1017280	1017281	-26.5707
chr	1017281	1017282	-41.9328
chr	1017282	1017283	-48.9879
chr	1017283	1017284	-50.8599
chr	1017284	1017285	-52.4394
chr	1017285	1017286	-52.5213
chr	1017286	1017287	-52.767
chr	1017287	1017295	-53.2701
chr	1017295	1017296	-53.2584
chr	1017296	1017297	-53.2467
chr	1017297	1017299	-53.2116
chr	1017299	1017300	-53.1063
chr	1017300	1017301	-13.0689
chr	1017301	1017302	-9.1845
chr	1017302	1017303	-6.0372
chr	1017303	1017304	-5.1129
chr	1017304	1017305	-5.0193
chr	1017305	1017306	-4.5279
chr	1017306	1017307	-3.9663
chr	1017307	1017308	-0.6201
chr	1017308	1017309	-0.1989
chr	1017309	1017310	-0.1638
chr	1017310	1017311	-0.0702
chr	1017311	1017315	-0.0585
chr	1017315	1017316	-0.0702
chr	1017316	1017317	-0.1404
chr	1017317	1017318	-0.2106
chr	1017318	1017319	-0.5382
chr	1017319	1017320	-0.5733
chr	1017320	1017321	-0.5967
chr	1017321	1017322	-0.6903
chr	1017322	1017323	-1.17
chr	1017323	1017324	-1.6029
chr	1017324	1017325	-2.1645
chr	1017325	1017326	-3.4047
chr	1017326	1017327	-3.978
chr	1017327	1017328	-31.4379
chr	1017328	1017329	-39.7215
chr	1017329	1017330	-40.5405
chr	1017330	1017331	-42.0732
chr	1017331	1017332	-43.7697
chr	1017332	1017333	-44.343
chr	1017333	1017334	-44.3898
chr	1017334	1017335	-44.4249
chr	1017335	1017339	-44.3898
chr	1017339	1017340	-43.8399
chr	1017340	1017341	-43.8282
chr	1017341	1017342	-43.8165
chr	1017342	1017343	-43.8282
chr	1017343	1017344	-43.8516
chr	1017344	1017345	-43.3953
chr	1017345	1017346	-43.4655
chr	1017346	1017347	-43.4421
chr	1017347	1017348	-43.3368
chr	1017348	1017349	-43.1145
chr	1017349	1017350	-6.1074
chr	1017350	1017351	-6.8328
chr	1017351	1017352	-3.7206
chr	1017352	1017353	-3.5217
chr	1017353	1017354	-3.6504
chr	1017354	1017355	-3.6621
chr	1017355	1017359	-3.7206
chr	1017359	1017360	-3.7674
chr	1017360	1017361	-3.7908
chr	1017361	1017362	-3.8259
chr	1017362	1017363	-3.8727
chr	1017363	1017364	-4.5981
chr	1017364	1017365	-13.4433
chr	1017365	1017366	-13.8762
chr	1017366	1017367	-19.0944
chr	1017367	1017368	-20.6037
chr	1017368	1017369	-22.3353
chr	1017369	1017370	-33.111
chr	1017370	1017371	-36.9603
chr	1017371	1017372	-35.802
chr	1017372	1017373	-36.0945
chr	1017373	1017374	-36.4221
chr	1017374	1017375	-36.5976
chr	1017375	1017376	-36.6444
chr	1017376	1017377	-36.8667
chr	1017377	1017378	-37.1007
chr	1017378	1017379	-37.089
chr	1017379	1017382	-37.1007
chr	1017382	1017383	-37.1124
chr	1017383	1017384	-37.0071
chr	1017384	1017385	-37.0422
chr	1017385	1017386	-37.0188
chr	1017386	1017387	-37.0422
chr	1017387	1017388	-37.1007
chr	1017388	1017389	-25.506
chr	1017389	1017390	-25.8336
chr	1017390	1017391	-26.3484
chr	1017391	1017392	-26.7228
chr	1017392	1017393	-26.8047
chr	1017393	1017394	-3.7674
chr	1017394	1017395	-3.9312
chr	1017395	1017396	-4.7385
chr	1017396	1017400	-5.031
chr	1017400	1017401	-5.0544
chr	1017401	1017402	-5.0895
chr	1017402	1017405	-5.1012
chr	1017405	1017406	-4.9608
chr	1017406	1017408	-4.9491
chr	1017408	1017409	-4.8087
chr	1017409	1017410	-4.5864
chr	1017410	1017411	-4.1769
chr	1017411	1017412	-4.1652
chr	1017412	1017413	-1.8135
chr	1017413	1017414	-1.8486
chr	1017414	1017415	-1.8135
chr	1017415	1017416	-1.7667
chr	1017416	1017417	-1.1583
chr	1017417	1017418	-0.9477
chr	1017418	1017419	-0.5499
chr	1017419	1017420	-0.7371
chr	1017420	1017421	-1.0179
chr	1017421	1017422	-0.9594
chr	1017422	1017433	-0.9711
chr	1017433	1017434	-0.9594
chr	1017434	1017435	-1.5678
chr	1017435	1017436	-1.5912
chr	1017436	1017437	-1.6146
chr	1017437	1017438	-1.6731
chr	1017438	1017439	-1.6965
chr	1017439	1017440	-1.7784
chr	1017440	1017441	-1.0179
chr	1017441	1017443	-1.0764
chr	1017443	1017454	-1.0881
chr	1017454	1017455	-0.4797
chr	1017455	1017459	-0.4563
chr	1017459	1017460	-0.351
chr	1017460	1017461	-0.2106
chr	1017461	1017462	-0.1521
chr	1017462	1017463	-0.117
chr	1017463	1017464	-0.0936
chr	1017464	1017465	-0.0234
chr	1017465	1017466	-0.2223
chr	1017466	1017467	-1.6848
chr	1017467	1017468	-1.9773
chr	1017468	1017469	-2.0007
chr	1017469	1017470	-2.1177
chr	1017470	1017471	-2.1528
chr	1017471	1017472	-2.2581
chr	1017472	1017473	-2.2815
chr	1017473	1017474	-2.3166
chr	1017474	1017475	-4.68
chr	1017475	1017476	-4.7385
chr	1017476	1017477	-4.8555
chr	1017477	1017478	-4.9959
chr	1017478	1017479	-5.1363
chr	1017479	1017480	-5.9904
chr	1017480	1017481	-6.1191
chr	1017481	1017482	-6.1308
chr	1017482	1017483	-6.3414
chr	1017483	1017484	-6.4116
chr	1017484	1017486	-6.5169
chr	1017486	1017488	-6.4584
chr	1017488	1017489	-5.967
chr	1017489	1017490	-5.9787
chr	1017490	1017491	-6.0489
chr	1017491	1017492	-6.1542
chr	1017492	1017493	-6.1659
chr	1017493	1017494	-4.7736
chr	1017494	1017496	-4.7385
chr	1017496	1017497	-4.7151
chr	1017497	1017498	-4.7034
chr	1017498	1017501	-4.3407
chr	1017501	1017502	-0.4563
chr	1017502	1017503	-0.4095
chr	1017503	1017505	-0.3627
chr	1017505	1017508	-0.3393
chr	1017508	1017509	-0.2223
chr	1017509	1017510	-0.2457
chr	1017510	1017511	-0.1521
chr	1017511	1017512	-0.3159
chr	1017512	1017514	-0.4563
chr	1017514	1017515	-0.4446
chr	1017515	1017516	-0.5031
chr	1017516	1017519	-0.4914
chr	1017519	1017522	-0.468
chr	1017522	1017523	-0.4563
chr	1017523	1017530	-0.4446
chr	1017530	1017531	-0.3978
chr	1017531	1017532	-0.2574
chr	1017532	1017533	-0.0468
chr	1017533	1017534	-0.1755
chr	1017534	1017536	-0.1872
chr	1017536	1017540	-0.1989
chr	1017540	1017543	-0.2106
chr	1017543	1017544	-0.2223
chr	1017544	1017545	-0.234
chr	1017545	1017546	-0.2925
chr	1017546	1017548	-0.4797
chr	1017548	1017554	-0.4914
chr	1017554	1017562	-0.2925
chr	1017562	1017563	-0.2808
chr	1017563	1017565	-0.3861
chr	1017565	1017566	-0.3978
chr	1017566	1017567	-0.2691
chr	1017567	1017584	-0.1404
chr	1017584	1017586	-0.0234
chr	1017586	1017587	-0.0117
chr	1017596	1017597	-0.0117
chr	1017597	1017598	-0.2223
chr	1017598	1017599	-0.4095
chr	1017599	1017600	-0.6318
chr	1017600	1017601	-0.6903
chr	1017601	1017602	-0.7488
chr	1017602	1017603	-0.7839
chr	1017603	1017619	-0.7956
chr	1017619	1017620	-0.2223
chr	1017620	1017621	-0.1521
chr	1017621	1017622	-0.0234
chr	1017686	1017689	-0.0117
chr	1017689	1017704	-0.0234
chr	1017704	1017709	-0.0351
chr	1017709	1017726	-0.0117
chr	1017763	1017770	-0.0234
chr	1017770	1017785	-0.0351
chr	1017785	1017787	-0.0117
chr	1017787	1017788	-0.0468
chr	1017788	1017794	-0.0585
chr	1017794	1017795	-0.3042
chr	1017795	1017796	-0.3861
chr	1017796	1017797	-0.6318
chr	1017797	1017798	-1.2285
chr	1017798	1017799	-5.0427
chr	1017799	1017800	-13.806
chr	1017800	1017801	-14.2506
chr	1017801	1017802	-14.9058
chr	1017802	1017803	-14.9526
chr	1017803	1017804	-15.0111
chr	1017804	1017805	-14.976
chr	1017805	1017816	-15.0228
chr	1017816	1017817	-14.9877
chr	1017817	1017818	-14.9526
chr	1017818	1017819	-14.9409
chr	1017819	1017820	-8.5878
chr	1017820	1017821	-0.0702
chr	1017821	1017825	-0.0585
chr	1017825	1017828	-0.0468
chr	1017828	1017829	-0.0351
chr	1017829	1017831	-0.0468
chr	1017831	1017832	-0.0702
chr	1017832	1017842	-0.0819
chr	1017842	1017849	-0.0468
chr	1017849	1017850	-0.0234
chr	1017850	1017853	-0.0117
chr	1017853	1017861	-0.0234
chr	1017861	1017865	-0.0351
chr	1017865	1017866	-0.0702
chr	1017866	1017869	-0.0819
chr	1017869	1017870	-0.0936
chr	1017870	1017875	-0.1053
chr	1017875	1017881	-0.0936
chr	1017881	1017886	-0.0819
chr	1017886	1017887	-0.0936
chr	1017887	1017890	-0.0351
chr	1017890	1017891	-0.0468
chr	1017891	1017893	-0.0585
chr	1017893	1017900	-0.0702
chr	1017900	1017904	-0.0819
chr	1017904	1017911	-0.0702
chr	1017911	1017912	-0.0468
chr	1017912	1017913	-0.0585
chr	1017913	1017916	-0.0468
chr	1017916	1017917	-0.0351
chr	1017917	1017918	-0.0234
chr	1017918	1017938	-0.0117
chr	1017953	1017974	-0.0468
chr	1018001	1018003	-0.0585
chr	1018003	1018022	-0.2574
chr	1018022	1018023	-0.2223
chr	1018023	1018025	-0.2106
chr	1018025	1018029	-0.0468
chr	1018065	1018083	-0.0117
chr	1018120	1018123	-0.0936
chr	1018123	1018128	-0.1053
chr	1018128	1018129	-0.117
chr	1018129	1018130	-0.1404
chr	1018130	1018131	-0.1521
chr	1018131	1018132	-0.1638
chr	1018132	1018134	-0.2457
chr	1018134	1018137	-0.2574
chr	1018137	1018139	-0.2808
chr	1018139	1018142	-0.2925
chr	1018142	1018143	-0.1989
chr	1018143	1018144	-0.2106
chr	1018144	1018145	-0.234
chr	1018145	1018146	-0.2457
chr	1018146	1018148	-0.2574
chr	1018148	1018152	-0.2691
chr	1018152	1018153	-0.2457
chr	1018153	1018154	-0.1287
chr	1018154	1018159	-0.117
chr	1018159	1018164	-0.1053
chr	1018164	1018170	-0.0117
chr	1018206	1018218	-0.0117
chr	1018218	1018219	-0.0234
chr	1018219	1018227	-0.0468
chr	1018227	1018228	-0.0585
chr	1018228	1018231	-0.0468
chr	1018231	1018232	-0.0936
chr	1018232	1018234	-0.1287
chr	1018234	1018235	-0.1755
chr	1018235	1018236	-0.1989
chr	1018236	1018237	-0.2574
chr	1018237	1018238	-0.2808
chr	1018238	1018239	-2.8431
chr	1018239	1018240	-3.2058
chr	1018240	1018242	-3.3813
chr	1018242	1018253	-3.4164
chr	1018253	1018254	-3.3111
chr	1018254	1018256	-3.3813
chr	1018256	1018259	-3.393
chr	1018259	1018260	-3.4047
chr	1018260	1018267	-0.117
chr	1018267	1018268	-0.1287
chr	1018268	1018275	-0.117
chr	1018275	1018276	-0.0117
chr	1018276	1018279	-0.0234
chr	1018279	1018280	-0.0468
chr	1018280	1018281	-0.1872
chr	1018281	1018282	-0.2223
chr	1018282	1018285	-0.2925
chr	1018285	1018287	-0.3393
chr	1018287	1018288	-0.351
chr	1018288	1018289	-0.3861
chr	1018289	1018291	-0.4095
chr	1018291	1018292	-0.4329
chr	1018292	1018293	-0.468
chr	1018293	1018294	-0.5382
chr	1018294	1018295	-0.6084
chr	1018295	1018296	-0.6201
chr	1018296	1018297	-0.7488
chr	1018297	1018298	-0.7839
chr	1018298	1018299	-0.8892
chr	1018299	1018300	-0.9126
chr	1018300	1018302	-1.0296
chr	1018302	1018305	-0.7722
chr	1018305	1018306	-0.7956
chr	1018306	1018308	-0.7839
chr	1018308	1018311	-0.7722
chr	1018311	1018312	-0.7956
chr	1018312	1018315	-0.7839
chr	1018315	1018316	-0.6084
chr	1018316	1018318	-0.5967
chr	1018318	1018319	-0.3861
chr	1018319	1018320	-0.2574
chr	1018320	1018324	-0.1053
chr	1018324	1018328	-0.0936
chr	1018328	1018330	-0.0702
chr	1018330	1018332	-0.0468
chr	1018332	1018339	-0.0117
chr	1018346	1018347	-0.4212
chr	1018347	1018348	-0.4797
chr	1018348	1018352	-0.4914
chr	1018352	1018354	-0.5031
chr	1018354	1018358	-0.5967
chr	1018358	1018365	-0.6318
chr	1018365	1018367	-0.6201
chr	1018367	1018368	-0.2457
chr	1018368	1018372	-0.1521
chr	1018372	1018373	-0.1872
chr	1018373	1018374	-0.1989
chr	1018374	1018377	-0.2223
chr	1018377	1018379	-0.2457
chr	1018379	1018380	-0.234
chr	1018380	1018381	-0.117
chr	1018381	1018386	-0.1872
chr	1018386	1018388	-0.1989
chr	1018388	1018389	-0.2106
chr	1018389	1018390	-0.2457
chr	1018390	1018391	-0.2925
chr	1018391	1018392	-0.3627
chr	1018392	1018393	-0.3861
chr	1018393	1018394	-4.6449
chr	1018394	1018395	-4.6683
chr	1018395	1018396	-4.9023
chr	1018396	1018397	-4.9374
chr	1018397	1018398	-4.9491
chr	1018398	1018402	-5.0193
chr	1018402	1018403	-4.9842
chr	1018403	1018409	-4.9374
chr	1018409	1018410	-4.9257
chr	1018410	1018413	-4.9023
chr	1018413	1018414	-4.8789
chr	1018414	1018415	-3.4749
chr	1018415	1018417	-0.0234
chr	1018417	1018426	-0.0117
chr	1018426	1018431	-0.0234
chr	1018431	1018432	-0.0351
chr	1018432	1018433	-0.117
chr	1018433	1018434	-0.3276
chr	1018434	1018436	-0.5382
chr	1018436	1018437	-0.6084
chr	1018437	1018438	-0.6201
chr	1018438	1018439	-0.6435
chr	1018439	1018440	-0.6552
chr	1018440	1018441	-0.702
chr	1018441	1018442	-0.7137
chr	1018442	1018443	-0.7254
chr	1018443	1018446	-0.7371
chr	1018446	1018447	-0.7488
chr	1018447	1018449	-0.7722
chr	1018449	1018450	-0.7839
chr	1018450	1018451	-0.8307
chr	1018451	1018452	-0.936
chr	1018452	1018453	-0.9594
chr	1018453	1018454	-0.9243
chr	1018454	1018455	-0.819
chr	1018455	1018457	-0.6084
chr	1018457	1018458	-0.6201
chr	1018458	1018461	-0.6318
chr	1018461	1018464	-0.6084
chr	1018464	1018468	-0.5733
chr	1018468	1018471	-0.4797
chr	1018471	1018473	-0.4446
chr	1018473	1018474	-0.4095
chr	1018474	1018475	-0.3978
chr	1018475	1018476	-0.3861
chr	1018476	1018477	-0.4212
chr	1018477	1018479	-0.234
chr	1018479	1018480	-0.2691
chr	1018480	1018482	-0.2808
chr	1018482	1018483	-0.3393
chr	1018483	1018484	-0.3744
chr	1018484	1018485	-0.3861
chr	1018485	1018486	-0.3978
chr	1018486	1018490	-0.4212
chr	1018490	1018495	-0.4329
chr	1018495	1018496	-0.2925
chr	1018496	1018500	-0.2808
chr	1018500	1018503	-0.2106
chr	1018503	1018504	-0.1053
chr	1018504	1018522	-0.0234
chr	1018522	1018524	-0.0117
chr	1018524	1018525	-0.0234
chr	1018525	1018526	-0.0351
chr	1018526	1018527	-0.1053
chr	1018527	1018528	-0.1287
chr	1018528	1018532	-0.1404
chr	1018532	1018533	-0.1521
chr	1018533	1018535	-0.1638
chr	1018535	1018545	-0.1755
chr	1018545	1018546	-0.1521
chr	1018546	1018548	-0.1404
chr	1018548	1018552	-0.0351
chr	1018552	1018553	-0.0234
chr	1018553	1018556	-0.0117
chr	1018557	1018558	-0.0234
chr	1018558	1018562	-0.0468
chr	1018562	1018563	-0.117
chr	1018563	1018564	-0.2691
chr	1018564	1018565	-1.1349
chr	1018565	1018566	-1.2051
chr	1018566	1018567	-1.2636
chr	1018567	1018569	-1.287
chr	1018569	1018580	-1.2987
chr	1018580	1018581	-1.287
chr	1018581	1018585	-1.2753
chr	1018585	1018586	-1.1232
chr	1018586	1018589	-0.0585
chr	1018589	1018605	-0.0468
chr	1018605	1018607	-0.0117
chr	1018607	1018628	-0.0234
chr	1018628	1018629	-0.0468
chr	1018629	1018647	-0.0234
chr	1018647	1018648	-0.0117
chr	1018648	1018649	-0.0351
chr	1018649	1018650	-0.0468
chr	1018650	1018659	-0.0585
chr	1018659	1018660	-0.0702
chr	1018660	1018661	-0.0819
chr	1018661	1018668	-0.1053
chr	1018668	1018669	-0.0936
chr	1018669	1018676	-0.0468
chr	1018676	1018680	-0.0585
chr	1018680	1018681	-0.0819
chr	1018681	1018682	-0.0702
chr	1018682	1018683	-0.0936
chr	1018683	1018701	-0.0585
chr	1018707	1018709	-0.0117
chr	1018709	1018711	-0.0351
chr	1018711	1018712	-0.3627
chr	1018712	1018713	-2.1294
chr	1018713	1018714	-2.5155
chr	1018714	1018717	-2.5272
chr	1018717	1018719	-2.5506
chr	1018719	1018721	-2.6091
chr	1018721	1018723	-2.6208
chr	1018723	1018727	-2.6325
chr	1018727	1018728	-2.6442
chr	1018728	1018729	-2.6325
chr	1018729	1018730	-2.6208
chr	1018730	1018733	-2.6325
chr	1018733	1018734	-2.4804
chr	1018734	1018736	-0.117
chr	1018736	1018738	-0.1404
chr	1018738	1018739	-0.1287
chr	1018739	1018740	-0.1638
chr	1018740	1018742	-0.1872
chr	1018742	1018743	-0.2106
chr	1018743	1018744	-0.2457
chr	1018744	1018745	-0.3042
chr	1018745	1018746	-0.3393
chr	1018746	1018747	-0.3627
chr	1018747	1018748	-0.3744
chr	1018748	1018750	-0.4095
chr	1018750	1018751	-0.4212
chr	1018751	1018753	-0.4095
chr	1018753	1018756	-0.4212
chr	1018756	1018757	-0.4446
chr	1018757	1018762	-0.4329
chr	1018762	1018764	-0.3276
chr	1018764	1018765	-0.1287
chr	1018765	1018767	-0.1053
chr	1018767	1018768	-0.0819
chr	1018768	1018775	-0.0468
chr	1018775	1018777	-0.0585
chr	1018777	1018780	-0.0351
chr	1018780	1018782	-0.0117
chr	1018782	1018789	-0.0234
chr	1018789	1018790	-0.0351
chr	1018790	1018791	-0.0468
chr	1018791	1018793	-0.1755
chr	1018793	1018794	-0.2106
chr	1018794	1018795	-0.1989
chr	1018795	1018809	-0.2106
chr	1018809	1018810	-0.1989
chr	1018810	1018811	-0.2106
chr	1018811	1018812	-0.1638
chr	1018812	1018813	-0.0117
chr	1018813	1018824	-0.0234
chr	1018824	1018825	-0.0351
chr	1018825	1018827	-0.0468
chr	1018827	1018830	-0.0585
chr	1018830	1018833	-0.0702
chr	1018833	1018835	-0.0936
chr	1018835	1018848	-0.0819
chr	1018848	1018850	-0.0351
chr	1018850	1018851	-0.0468
chr	1018851	1018852	-0.0351
chr	1018852	1018853	-0.0468
chr	1018853	1018855	-0.0351
chr	1018855	1018873	-0.0468
chr	1018873	1018884	-0.0117
chr	1018890	1018895	-0.0819
chr	1018895	1018904	-0.0936
chr	1018904	1018905	-0.1053
chr	1018905	1018907	-0.1404
chr	1018907	1018911	-0.1521
chr	1018911	1018912	-0.1638
chr	1018912	1018917	-0.1287
chr	1018917	1018926	-0.117
chr	1018926	1018928	-0.0819
chr	1018928	1018930	-0.0936
chr	1018930	1018931	-0.0819
chr	1018931	1018933	-0.0936
chr	1018933	1018934	-0.0585
chr	1018934	1018936	-0.0702
chr	1018936	1018955	-0.0819
chr	1018955	1018956	-0.0234
chr	1018956	1018957	-0.0117
chr	1018971	1018992	-0.0117
chr	1019024	1019025	-0.0351
chr	1019025	1019029	-0.234
chr	1019029	1019030	-0.2457
chr	1019030	1019036	-0.2574
chr	1019036	1019037	-0.2925
chr	1019037	1019041	-0.5031
chr	1019041	1019047	-0.5148
chr	1019047	1019058	-0.2574
chr	1019058	1019070	-0.0117
chr	1019070	1019071	-0.0234
chr	1019071	1019088	-0.0117
chr	1019088	1019089	-0.0351
chr	1019089	1019090	-0.0585
chr	1019090	1019091	-0.0702
chr	1019091	1019092	-0.8307
chr	1019092	1019093	-1.287
chr	1019093	1019094	-1.404
chr	1019094	1019095	-1.4508
chr	1019095	1019096	-1.4859
chr	1019096	1019097	-1.4976
chr	1019097	1019098	-1.5093
chr	1019098	1019112	-1.521
chr	1019112	1019113	-0.468
chr	1019113	1019114	-0.1521
chr	1019114	1019115	-0.0936
chr	1019115	1019116	-0.0702
chr	1019116	1019118	-0.0585
chr	1019118	1019119	-0.0702
chr	1019119	1019120	-1.4274
chr	1019120	1019121	-1.5093
chr	1019121	1019122	-1.7082
chr	1019122	1019123	-1.7199
chr	1019123	1019124	-2.0358
chr	1019124	1019125	-2.0475
chr	1019125	1019135	-2.0592
chr	1019135	1019136	-2.0475
chr	1019136	1019137	-2.0358
chr	1019137	1019139	-2.0124
chr	1019139	1019140	-1.9656
chr	1019140	1019141	-1.8135
chr	1019141	1019143	-0.0234
chr	1019143	1019153	-0.0117
chr	1019153	1019155	-0.0234
chr	1019155	1019156	-0.0702
chr	1019156	1019157	-0.0819
chr	1019157	1019165	-0.0936
chr	1019165	1019176	-0.1053
chr	1019176	1019177	-0.0117
chr	1019177	1019179	-0.0234
chr	1019179	1019188	-0.0351
chr	1019188	1019198	-0.0234
chr	1019198	1019200	-0.0117
chr	1019200	1019202	-0.0234
chr	1019202	1019203	-0.1287
chr	1019203	1019204	-0.2106
chr	1019204	1019205	-0.2808
chr	1019205	1019206	-0.3159
chr	1019206	1019207	-0.3393
chr	1019207	1019208	-0.7956
chr	1019208	1019209	-1.2168
chr	1019209	1019210	-1.4274
chr	1019210	1019211	-1.4391
chr	1019211	1019212	-1.4508
chr	1019212	1019213	-1.4625
chr	1019213	1019214	-1.4742
chr	1019214	1019217	-1.6029
chr	1019217	1019218	-1.6146
chr	1019218	1019219	-1.6497
chr	1019219	1019220	-1.6731
chr	1019220	1019221	-1.7784
chr	1019221	1019222	-1.7901
chr	1019222	1019224	-1.8486
chr	1019224	1019225	-1.5912
chr	1019225	1019226	-1.8486
chr	1019226	1019227	-1.9305
chr	1019227	1019228	-2.1996
chr	1019228	1019229	-2.7495
chr	1019229	1019230	-3.1239
chr	1019230	1019231	-4.9257
chr	1019231	1019232	-5.5692
chr	1019232	1019233	-6.3531
chr	1019233	1019234	-7.956
chr	1019234	1019235	-8.3421
chr	1019235	1019236	-9.2196
chr	1019236	1019237	-9.8163
chr	1019237	1019238	-9.8397
chr	1019238	1019239	-10.7406
chr	1019239	1019240	-10.7289
chr	1019240	1019241	-10.7172
chr	1019241	1019242	-10.8108
chr	1019242	1019243	-10.8342
chr	1019243	1019244	-10.8225
chr	1019244	1019245	-10.8342
chr	1019245	1019246	-10.7172
chr	1019246	1019247	-10.7055
chr	1019247	1019249	-10.6938
chr	1019249	1019250	-10.5183
chr	1019250	1019251	-9.9918
chr	1019251	1019253	-7.9092
chr	1019253	1019254	-7.8975
chr	1019254	1019255	-7.7337
chr	1019255	1019257	-4.5396
chr	1019257	1019259	-0.5499
chr	1019259	1019260	-0.5616
chr	1019260	1019261	-0.3393
chr	1019261	1019262	-0.2457
chr	1019262	1019263	-0.1989
chr	1019263	1019267	-0.1638
chr	1019267	1019274	-0.1521
chr	1019274	1019275	-0.1638
chr	1019275	1019277	-0.1755
chr	1019277	1019278	-0.0585
chr	1019278	1019279	-0.117
chr	1019279	1019280	-0.1404
chr	1019280	1019281	-0.1521
chr	1019281	1019283	-0.1638
chr	1019283	1019296	-0.2223
chr	1019296	1019299	-0.2106
chr	1019299	1019301	-0.1755
chr	1019301	1019302	-0.1638
chr	1019302	1019303	-0.1287
chr	1019303	1019318	-0.0702
chr	1019318	1019319	-0.0468
chr	1019319	1019322	-0.0351
chr	1019334	1019335	-0.0117
chr	1019335	1019336	-0.0234
chr	1019336	1019337	-0.0468
chr	1019337	1019338	-0.1638
chr	1019338	1019339	-0.5148
chr	1019339	1019340	-0.702
chr	1019340	1019342	-1.1466
chr	1019342	1019343	-1.3104
chr	1019343	1019344	-1.3806
chr	1019344	1019345	-1.4742
chr	1019345	1019346	-1.4976
chr	1019346	1019356	-1.521
chr	1019356	1019358	-1.5093
chr	1019358	1019359	-1.4976
chr	1019359	1019360	-1.0413
chr	1019360	1019361	-0.7371
chr	1019361	1019362	-0.7254
chr	1019362	1019363	-0.3861
chr	1019363	1019364	-0.2223
chr	1019364	1019365	-0.1755
chr	1019365	1019366	-0.0351
chr	1019366	1019367	-0.0117
chr	1019385	1019386	-0.0117
chr	1019386	1019387	-0.1755
chr	1019387	1019388	-0.2223
chr	1019388	1019397	-0.2691
chr	1019397	1019403	-0.2808
chr	1019403	1019404	-0.2691
chr	1019404	1019405	-0.2574
chr	1019405	1019407	-0.2223
chr	1019407	1019408	-0.0234
chr	1019408	1019414	-0.0117
chr	1019441	1019443	-0.0351
chr	1019443	1019445	-0.1638
chr	1019445	1019446	-0.1989
chr	1019446	1019447	-0.2106
chr	1019447	1019453	-0.2223
chr	1019453	1019463	-0.234
chr	1019463	1019464	-0.2106
chr	1019464	1019465	-0.1989
chr	1019465	1019468	-0.0351
chr	1019468	1019470	-0.0117
chr	1019504	1019505	-0.0117
chr	1019505	1019514	-0.0351
chr	1019514	1019516	-0.0468
chr	1019516	1019524	-0.0702
chr	1019524	1019526	-0.0585
chr	1019526	1019528	-0.0351
chr	1019528	1019533	-0.0468
chr	1019533	1019534	-0.0585
chr	1019534	1019535	-0.0702
chr	1019535	1019546	-0.0819
chr	1019546	1019547	-0.1053
chr	1019547	1019551	-0.3042
chr	1019551	1019554	-0.3159
chr	1019554	1019555	-0.3276
chr	1019555	1019556	-0.3393
chr	1019556	1019557	-0.2808
chr	1019557	1019558	-0.2691
chr	1019558	1019559	-0.2808
chr	1019559	1019563	-0.2925
chr	1019563	1019568	-0.2691
chr	1019568	1019569	-0.1521
chr	1019569	1019570	-0.1989
chr	1019570	1019571	-0.234
chr	1019571	1019572	-0.2808
chr	1019572	1019573	-0.3393
chr	1019573	1019574	-0.468
chr	1019574	1019575	-0.7488
chr	1019575	1019576	-2.3049
chr	1019576	1019577	-3.2643
chr	1019577	1019578	-14.3559
chr	1019578	1019579	-25.2954
chr	1019579	1019580	-30.3498
chr	1019580	1019581	-36.9018
chr	1019581	1019582	-38.6919
chr	1019582	1019583	-39.0663
chr	1019583	1019584	-39.1365
chr	1019584	1019585	-39.2301
chr	1019585	1019586	-39.3237
chr	1019586	1019589	-39.4173
chr	1019589	1019591	-39.2886
chr	1019591	1019595	-39.2418
chr	1019595	1019596	-39.2301
chr	1019596	1019597	-39.2184
chr	1019597	1019598	-39.1599
chr	1019598	1019599	-39.0897
chr	1019599	1019600	-17.6787
chr	1019600	1019601	-14.9292
chr	1019601	1019602	-10.4832
chr	1019602	1019603	-1.6497
chr	1019603	1019604	-0.1287
chr	1019604	1019605	-0.1404
chr	1019605	1019606	-0.0585
chr	1019606	1019613	-0.0468
chr	1019613	1019621	-0.0351
chr	1019621	1019622	-0.0234
chr	1019622	1019643	-0.0117
chr	1019653	1019656	-0.0234
chr	1019656	1019657	-0.0351
chr	1019657	1019658	-0.1287
chr	1019658	1019659	-0.1404
chr	1019659	1019665	-0.1872
chr	1019665	1019666	-0.9243
chr	1019666	1019667	-1.0413
chr	1019667	1019668	-1.1583
chr	1019668	1019669	-1.2519
chr	1019669	1019670	-1.2987
chr	1019670	1019671	-1.3104
chr	1019671	1019672	-1.3455
chr	1019672	1019673	-1.4274
chr	1019673	1019674	-1.5327
chr	1019674	1019675	-1.989
chr	1019675	1019676	-2.1177
chr	1019676	1019677	-2.3868
chr	1019677	1019678	-5.8149
chr	1019678	1019679	-6.4467
chr	1019679	1019680	-14.8356
chr	1019680	1019681	-15.2451
chr	1019681	1019682	-15.4674
chr	1019682	1019683	-15.678
chr	1019683	1019684	-15.7599
chr	1019684	1019685	-16.9416
chr	1019685	1019686	-17.1171
chr	1019686	1019687	-17.082
chr	1019687	1019688	-16.7076
chr	1019688	1019689	-16.6959
chr	1019689	1019690	-17.0703
chr	1019690	1019691	-17.082
chr	1019691	1019694	-17.1054
chr	1019694	1019695	-17.0469
chr	1019695	1019696	-17.0235
chr	1019696	1019698	-16.848
chr	1019698	1019699	-16.1928
chr	1019699	1019700	-15.0345
chr	1019700	1019701	-1.3455
chr	1019701	1019705	-1.17
chr	1019705	1019706	-1.1466
chr	1019706	1019707	-1.1583
chr	1019707	1019709	-0.5148
chr	1019709	1019710	-0.5031
chr	1019710	1019711	-0.4914
chr	1019711	1019712	-0.3744
chr	1019712	1019713	-2.574
chr	1019713	1019714	-3.5217
chr	1019714	1019715	-4.0248
chr	1019715	1019716	-4.2237
chr	1019716	1019726	-4.2705
chr	1019726	1019732	-4.2822
chr	1019732	1019733	-4.2471
chr	1019733	1019744	-0.0234
chr	1019744	1019746	-0.0351
chr	1019746	1019753	-0.0936
chr	1019753	1019764	-0.0819
chr	1019764	1019765	-0.0936
chr	1019765	1019766	-0.1053
chr	1019766	1019767	-0.0936
chr	1019767	1019768	-0.1053
chr	1019768	1019777	-0.0819
chr	1019777	1019778	-0.0936
chr	1019778	1019780	-0.3042
chr	1019780	1019784	-0.3276
chr	1019784	1019785	-0.3393
chr	1019785	1019786	-0.3276
chr	1019786	1019787	-0.3393
chr	1019787	1019788	-0.3159
chr	1019788	1019796	-0.2808
chr	1019796	1019799	-0.2574
chr	1019799	1019800	-0.1053
chr	1019800	1019804	-0.0936
chr	1019804	1019805	-0.0585
chr	1019805	1019806	-0.0351
chr	1019806	1019819	-0.0117
chr	1019820	1019831	-0.0117
chr	1019831	1019832	-0.0234
chr	1019832	1019833	-0.0468
chr	1019833	1019834	-0.1755
chr	1019834	1019835	-0.1872
chr	1019835	1019836	-0.2106
chr	1019836	1019837	-0.2223
chr	1019837	1019838	-0.3276
chr	1019838	1019839	-0.4563
chr	1019839	1019841	-0.468
chr	1019841	1019842	-0.6318
chr	1019842	1019843	-0.6435
chr	1019843	1019844	-0.7488
chr	1019844	1019845	-0.819
chr	1019845	1019847	-0.8307
chr	1019847	1019848	-0.9009
chr	1019848	1019849	-0.9594
chr	1019849	1019850	-1.1466
chr	1019850	1019851	-2.3049
chr	1019851	1019852	-2.5389
chr	1019852	1019854	-2.574
chr	1019854	1019855	-2.6442
chr	1019855	1019856	-2.5272
chr	1019856	1019857	-2.5389
chr	1019857	1019858	-2.4453
chr	1019858	1019862	-2.457
chr	1019862	1019866	-2.0124
chr	1019866	1019867	-1.989
chr	1019867	1019869	-1.9422
chr	1019869	1019870	-1.9305
chr	1019870	1019871	-1.9188
chr	1019871	1019872	-0.7605
chr	1019872	1019873	-0.1053
chr	1019873	1019874	-0.0936
chr	1019874	1019875	-0.0585
chr	1019875	1019883	-0.0468
chr	1019883	1019884	-0.0234
chr	1019884	1019885	-0.1287
chr	1019885	1019886	-0.2691
chr	1019886	1019887	-0.4095
chr	1019887	1019888	-0.4797
chr	1019888	1019889	-0.4914
chr	1019889	1019891	-0.5382
chr	1019891	1019904	-0.5499
chr	1019904	1019905	-0.4914
chr	1019905	1019906	-0.4797
chr	1019906	1019907	-0.3627
chr	1019907	1019908	-0.2106
chr	1019908	1019909	-0.1989
chr	1019909	1019910	-0.1638
chr	1019910	1019911	-0.1521
chr	1019911	1019916	-0.0234
chr	1019942	1019943	-0.0702
chr	1019943	1019944	-0.0819
chr	1019944	1019945	-0.2808
chr	1019945	1019947	-0.3042
chr	1019947	1019964	-0.3276
chr	1019964	1019966	-0.0936
chr	1019966	1019969	-0.0585
chr	1019992	1019995	-0.0234
chr	1019995	1019996	-0.0351
chr	1019996	1019998	-0.0468
chr	1019998	1020002	-0.0936
chr	1020002	1020003	-0.5265
chr	1020003	1020006	-0.6084
chr	1020006	1020007	-0.6318
chr	1020007	1020008	-0.6552
chr	1020008	1020009	-0.6786
chr	1020009	1020010	-0.702
chr	1020010	1020012	-0.7371
chr	1020012	1020013	-0.7722
chr	1020013	1020014	-0.7605
chr	1020014	1020020	-0.7839
chr	1020020	1020026	-0.7488
chr	1020026	1020030	-0.6903
chr	1020030	1020031	-0.6786
chr	1020031	1020032	-0.0234
chr	1020032	1020033	-0.0117
chr	1020033	1020037	-0.0234
chr	1020037	1020038	-0.0117
chr	1020038	1020039	-0.0585
chr	1020039	1020040	-0.0702
chr	1020040	1020042	-0.1287
chr	1020042	1020043	-0.3861
chr	1020043	1020044	-7.3593
chr	1020044	1020045	-8.7633
chr	1020045	1020046	-8.7867
chr	1020046	1020048	-8.8101
chr	1020048	1020049	-8.8803
chr	1020049	1020060	-8.9154
chr	1020060	1020062	-8.8686
chr	1020062	1020063	-8.8803
chr	1020063	1020064	-8.8335
chr	1020064	1020065	-8.8218
chr	1020065	1020066	-0.1404
chr	1020066	1020067	-0.0936
chr	1020067	1020083	-0.117
chr	1020083	1020085	-0.0819
chr	1020085	1020087	-0.0585
chr	1020087	1020088	-0.0117
chr	1020088	1020089	-0.0351
chr	1020089	1020090	-0.0585
chr	1020090	1020091	-0.0702
chr	1020091	1020094	-0.1287
chr	1020094	1020100	-0.1404
chr	1020100	1020107	-0.1521
chr	1020107	1020109	-0.1872
chr	1020109	1020111	-0.117
chr	1020111	1020112	-0.2457
chr	1020112	1020113	-0.2691
chr	1020113	1020114	-0.3276
chr	1020114	1020115	-1.2168
chr	1020115	1020116	-1.2636
chr	1020116	1020118	-1.287
chr	1020118	1020119	-1.3221
chr	1020119	1020120	-1.3455
chr	1020120	1020121	-1.3806
chr	1020121	1020122	-1.404
chr	1020122	1020123	-1.5093
chr	1020123	1020124	-1.521
chr	1020124	1020125	-1.5327
chr	1020125	1020126	-1.5444
chr	1020126	1020128	-1.5561
chr	1020128	1020133	-1.5678
chr	1020133	1020134	-1.5444
chr	1020134	1020135	-1.4742
chr	1020135	1020136	-0.3276
chr	1020136	1020139	-0.2691
chr	1020139	1020141	-0.2808
chr	1020141	1020143	-0.3042
chr	1020143	1020144	-0.1755
chr	1020144	1020145	-0.234
chr	1020145	1020146	-0.4446
chr	1020146	1020147	-0.4563
chr	1020147	1020148	-0.468
chr	1020148	1020155	-0.4563
chr	1020155	1020163	-0.4446
chr	1020163	1020164	-0.3861
chr	1020164	1020165	-0.3159
chr	1020165	1020166	-0.2457
chr	1020166	1020167	-0.117
chr	1020167	1020171	-0.1053
chr	1020171	1020172	-0.0468
chr	1020375	1020393	-0.0351
chr	1020393	1020396	-0.0468
chr	1020396	1020400	-0.0117
chr	1020400	1020402	-0.0468
chr	1020402	1020406	-0.0702
chr	1020406	1020421	-0.0819
chr	1020421	1020424	-0.0702
chr	1020424	1020425	-0.0468
chr	1020437	1020439	-0.0234
chr	1020439	1020444	-0.0351
chr	1020444	1020445	-0.0585
chr	1020445	1020446	-0.0819
chr	1020446	1020448	-0.0936
chr	1020448	1020455	-0.1053
chr	1020455	1020458	-0.0702
chr	1020458	1020467	-0.0819
chr	1020467	1020470	-0.0351
chr	1020470	1020472	-0.0468
chr	1020472	1020473	-0.0351
chr	1020473	1020487	-0.0468
chr	1020487	1020489	-0.0351
chr	1020489	1020490	-0.0234
chr	1020493	1020499	-0.0234
chr	1020499	1020502	-0.0468
chr	1020502	1020504	-0.0702
chr	1020504	1020506	-0.0936
chr	1020506	1020507	-0.1638
chr	1020507	1020518	-0.1755
chr	1020518	1020523	-0.1872
chr	1020523	1020524	-0.1638
chr	1020524	1020528	-0.1404
chr	1020528	1020534	-0.0234
chr	1020534	1020540	-0.0117
chr	1020565	1020566	-0.1404
chr	1020566	1020568	-0.1521
chr	1020568	1020569	-0.1755
chr	1020569	1020570	-0.2691
chr	1020570	1020571	-0.3978
chr	1020571	1020572	-0.4563
chr	1020572	1020574	-0.5967
chr	1020574	1020575	-0.6786
chr	1020575	1020576	-0.7137
chr	1020576	1020587	-0.7254
chr	1020587	1020590	-0.7137
chr	1020590	1020591	-0.6903
chr	1020591	1020592	-0.6786
chr	1020592	1020593	-0.351
chr	1020593	1020594	-0.2808
chr	1020594	1020596	-0.2106
chr	1020596	1020599	-0.0117
chr	1020634	1020635	-0.0234
chr	1020635	1020654	-0.0351
chr	1020654	1020655	-0.0234
chr	1020686	1020707	-0.0117
chr	1020751	1020753	-0.0117
chr	1020753	1020774	-0.0234
chr	1020774	1020775	-0.0117
chr	1020816	1020817	-0.0819
chr	1020817	1020818	-0.1521
chr	1020818	1020820	-0.1755
chr	1020820	1020833	-0.1989
chr	1020833	1020838	-0.2106
chr	1020838	1020840	-0.0234
chr	1020840	1020855	-0.0117
chr	1020902	1020908	-0.0117
chr	1020908	1020909	-0.0234
chr	1020909	1020910	-0.0351
chr	1020910	1020911	-0.117
chr	1020911	1020918	-0.1755
chr	1020918	1020919	-0.1872
chr	1020919	1020920	-0.1989
chr	1020920	1020928	-0.1872
chr	1020928	1020932	-0.1989
chr	1020932	1020933	-0.2106
chr	1020933	1020934	-0.117
chr	1020934	1020936	-0.1287
chr	1020936	1020937	-0.1521
chr	1020937	1020941	-0.1872
chr	1020941	1020950	-0.1638
chr	1020950	1020951	-0.1521
chr	1020951	1020955	-0.1404
chr	1020955	1020956	-0.0468
chr	1020956	1020958	-0.0351
chr	1020988	1021002	-0.0117
chr	1021002	1021007	-0.0234
chr	1021007	1021011	-0.0585
chr	1021011	1021012	-0.0468
chr	1021012	1021024	-0.0585
chr	1021024	1021025	-0.0702
chr	1021025	1021029	-0.0819
chr	1021029	1021046	-0.0234
chr	1021053	1021058	-0.0234
chr	1021058	1021061	-0.0351
chr	1021061	1021062	-0.0702
chr	1021062	1021065	-0.0819
chr	1021065	1021066	-0.2223
chr	1021066	1021067	-0.2808
chr	1021067	1021073	-0.2925
chr	1021073	1021081	-0.2691
chr	1021081	1021082	-0.2457
chr	1021082	1021085	-0.234
chr	1021085	1021086	-0.1872
chr	1021086	1021087	-0.1755
chr	1021087	1021089	-0.0351
chr	1021089	1021097	-0.0234
chr	1021097	1021113	-0.0117
chr	1021113	1021134	-0.0234
chr	1021134	1021137	-0.0117
chr	1021154	1021174	-0.0117
chr	1021181	1021204	-0.0117
chr	1021214	1021216	-0.0117
chr	1021216	1021218	-0.0234
chr	1021218	1021224	-0.0351
chr	1021224	1021225	-0.0468
chr	1021225	1021226	-0.1872
chr	1021226	1021227	-0.1989
chr	1021227	1021228	-0.3159
chr	1021228	1021231	-0.3861
chr	1021231	1021236	-0.3978
chr	1021236	1021239	-0.3861
chr	1021239	1021246	-0.3627
chr	1021246	1021248	-0.0702
chr	1021248	1021249	-0.0234
chr	1021261	1021262	-0.0936
chr	1021262	1021263	-0.1053
chr	1021263	1021283	-0.1287
chr	1021283	1021288	-0.0117
chr	1021299	1021301	-0.0117
chr	1021301	1021305	-0.0234
chr	1021305	1021306	-0.0819
chr	1021306	1021308	-0.0936
chr	1021308	1021311	-0.117
chr	1021311	1021315	-0.1287
chr	1021315	1021316	-0.1521
chr	1021316	1021325	-0.1638
chr	1021325	1021327	-0.1404
chr	1021327	1021334	-0.0702
chr	1021334	1021335	-0.0117
chr	1021335	1021336	-0.0234
chr	1021336	1021347	-0.0351
chr	1021347	1021348	-0.0468
chr	1021348	1021350	-0.0936
chr	1021350	1021355	-0.1053
chr	1021355	1021358	-0.0819
chr	1021358	1021359	-0.0702
chr	1021359	1021368	-0.0819
chr	1021368	1021370	-0.1287
chr	1021370	1021372	-0.2691
chr	1021372	1021378	-0.2925
chr	1021378	1021379	-0.3042
chr	1021379	1021385	-0.3159
chr	1021385	1021389	-0.3042
chr	1021389	1021390	-0.2925
chr	1021390	1021391	-0.2457
chr	1021391	1021397	-0.0234
chr	1021397	1021398	-0.0468
chr	1021398	1021400	-0.0819
chr	1021400	1021403	-0.0936
chr	1021403	1021404	-0.1053
chr	1021404	1021405	-0.117
chr	1021405	1021409	-0.1287
chr	1021409	1021410	-0.1872
chr	1021410	1021411	-0.4563
chr	1021411	1021414	-0.468
chr	1021414	1021416	-0.4563
chr	1021416	1021419	-0.468
chr	1021419	1021421	-0.4212
chr	1021421	1021423	-0.3978
chr	1021423	1021428	-0.4212
chr	1021428	1021430	-0.4095
chr	1021430	1021431	-0.3744
chr	1021431	1021432	-0.0702
chr	1021432	1021443	-0.0468
chr	1021443	1021462	-0.0117
chr	1021462	1021465	-0.0234
chr	1021465	1021466	-0.0585
chr	1021466	1021467	-0.0702
chr	1021467	1021468	-0.0819
chr	1021468	1021469	-0.1989
chr	1021469	1021470	-0.2223
chr	1021470	1021471	-0.3159
chr	1021471	1021472	-0.6084
chr	1021472	1021473	-0.6318
chr	1021473	1021474	-0.9126
chr	1021474	1021475	-1.1817
chr	1021475	1021476	-1.2519
chr	1021476	1021477	-1.4508
chr	1021477	1021478	-1.4625
chr	1021478	1021479	-1.5093
chr	1021479	1021486	-1.5327
chr	1021486	1021488	-1.4742
chr	1021488	1021494	-1.4625
chr	1021494	1021495	-1.521
chr	1021495	1021496	-0.5967
chr	1021496	1021497	-0.3276
chr	1021497	1021498	-0.5499
chr	1021498	1021500	-0.7605
chr	1021500	1021504	-0.7488
chr	1021504	1021514	-0.7605
chr	1021514	1021516	-0.7956
chr	1021516	1021517	-1.0062
chr	1021517	1021518	-1.0296
chr	1021518	1021519	-0.6786
chr	1021519	1021520	-0.6903
chr	1021520	1021522	-0.702
chr	1021522	1021537	-0.7137
chr	1021537	1021538	-0.3276
chr	1021538	1021539	-0.3393
chr	1021539	1021543	-0.0234
chr	1021543	1021549	-0.0117
chr	1021549	1021569	-0.0234
chr	1021569	1021571	-0.0117
chr	1021608	1021612	-0.0117
chr	1021612	1021629	-0.0468
chr	1021629	1021631	-0.0351
chr	1021678	1021690	-0.0117
chr	1021690	1021697	-0.0468
chr	1021697	1021700	-0.0351
chr	1021700	1021708	-0.0585
chr	1021708	1021712	-0.0702
chr	1021712	1021727	-0.0351
chr	1021727	1021729	-0.0117
chr	1021733	1021740	-0.0234
chr	1021740	1021751	-0.0351
chr	1021751	1021755	-0.0468
chr	1021755	1021763	-0.0234
chr	1021763	1021773	-0.0117
chr	1021782	1021784	-0.0117
chr	1021784	1021787	-0.0234
chr	1021787	1021788	-0.0819
chr	1021788	1021789	-0.3744
chr	1021789	1021790	-0.4914
chr	1021790	1021791	-0.6786
chr	1021791	1021792	-0.819
chr	1021792	1021793	-0.9711
chr	1021793	1021794	-1.1466
chr	1021794	1021795	-1.5912
chr	1021795	1021796	-1.6848
chr	1021796	1021797	-1.6965
chr	1021797	1021798	-1.7082
chr	1021798	1021804	-1.9539
chr	1021804	1021806	-1.9422
chr	1021806	1021807	-1.9071
chr	1021807	1021808	-1.8837
chr	1021808	1021809	-1.8135
chr	1021809	1021810	-1.5912
chr	1021810	1021811	-1.5678
chr	1021811	1021812	-1.521
chr	1021812	1021814	-1.2753
chr	1021814	1021815	-0.7137
chr	1021815	1021816	-0.3393
chr	1021816	1021820	-0.0468
chr	1021820	1021830	-0.0117
chr	1021853	1021860	-0.0117
chr	1021860	1021876	-0.0234
chr	1021876	1021878	-0.0117
chr	1021880	1021881	-0.0468
chr	1021881	1021882	-0.0585
chr	1021882	1021884	-0.0819
chr	1021884	1021885	-0.1638
chr	1021885	1021886	-0.1755
chr	1021886	1021888	-0.1989
chr	1021888	1021896	-0.2106
chr	1021896	1021898	-0.2808
chr	1021898	1021902	-0.3042
chr	1021902	1021905	-0.2691
chr	1021905	1021906	-0.2574
chr	1021906	1021912	-0.1053
chr	1021912	1021918	-0.0936
chr	1021924	1021925	-0.0468
chr	1021925	1021926	-0.0585
chr	1021926	1021928	-0.0936
chr	1021928	1021930	-0.1053
chr	1021930	1021931	-0.1521
chr	1021931	1021932	-2.2581
chr	1021932	1021933	-3.0069
chr	1021933	1021934	-3.3462
chr	1021934	1021935	-3.3813
chr	1021935	1021936	-3.4047
chr	1021936	1021937	-3.4164
chr	1021937	1021945	-3.4632
chr	1021945	1021946	-3.4749
chr	1021946	1021947	-3.5334
chr	1021947	1021950	-3.9663
chr	1021950	1021951	-4.1535
chr	1021951	1021953	-4.1652
chr	1021953	1021954	-3.9312
chr	1021954	1021955	-0.8775
chr	1021955	1021956	-0.8892
chr	1021956	1021968	-0.819
chr	1021968	1021975	-0.0819
chr	1021975	1021983	-0.0585
chr	1021983	1021984	-0.1404
chr	1021984	1021985	-0.1521
chr	1021985	1021989	-0.1872
chr	1021989	1021990	-0.1989
chr	1021990	1021994	-0.1872
chr	1021994	1022004	-0.1755
chr	1022004	1022006	-0.0936
chr	1022006	1022007	-0.0585
chr	1022007	1022008	-0.0351
chr	1022008	1022009	-0.0234
chr	1022028	1022029	-0.0819
chr	1022029	1022030	-0.3978
chr	1022030	1022031	-0.4914
chr	1022031	1022032	-0.5382
chr	1022032	1022033	-0.5499
chr	1022033	1022034	-0.5733
chr	1022034	1022035	-0.6084
chr	1022035	1022036	-0.6201
chr	1022036	1022037	-0.8541
chr	1022037	1022046	-0.8892
chr	1022046	1022049	-0.8775
chr	1022049	1022050	-0.4095
chr	1022050	1022051	-0.3978
chr	1022051	1022053	-0.3861
chr	1022053	1022054	-0.3393
chr	1022054	1022055	-0.3276
chr	1022055	1022056	-0.3159
chr	1022056	1022057	-0.2808
chr	1022057	1022059	-0.2574
chr	1022059	1022061	-0.0117
chr	1022067	1022068	-0.0234
chr	1022068	1022070	-0.0351
chr	1022070	1022071	-0.0468
chr	1022071	1022072	-0.0585
chr	1022072	1022073	-0.0702
chr	1022073	1022090	-0.117
chr	1022090	1022091	-0.1053
chr	1022091	1022093	-0.0936
chr	1022093	1022095	-0.0117
chr	1022122	1022124	-0.0234
chr	1022124	1022131	-0.0468
chr	1022131	1022132	-0.0819
chr	1022132	1022133	-0.0936
chr	1022133	1022143	-0.117
chr	1022143	1022144	-0.1638
chr	1022144	1022145	-0.1521
chr	1022145	1022146	-0.2574
chr	1022146	1022147	-0.2691
chr	1022147	1022148	-0.3276
chr	1022148	1022149	-1.7901
chr	1022149	1022150	-2.34
chr	1022150	1022151	-3.9546
chr	1022151	1022152	-4.3992
chr	1022152	1022153	-4.68
chr	1022153	1022154	-4.6917
chr	1022154	1022155	-4.7151
chr	1022155	1022166	-4.7385
chr	1022166	1022171	-4.7268
chr	1022171	1022172	-1.3689
chr	1022172	1022173	-0.0585
chr	1022173	1022179	-0.0234
chr	1022192	1022194	-0.0117
chr	1022194	1022195	-0.0468
chr	1022195	1022196	-0.0585
chr	1022196	1022197	-0.0702
chr	1022197	1022212	-0.0819
chr	1022212	1022215	-0.0936
chr	1022215	1022216	-0.0351
chr	1022216	1022224	-0.0117
chr	1022224	1022225	-0.0234
chr	1022225	1022229	-0.0351
chr	1022229	1022232	-0.0585
chr	1022232	1022236	-0.0468
chr	1022236	1022237	-0.1287
chr	1022237	1022238	-0.3978
chr	1022238	1022239	-0.4446
chr	1022239	1022240	-0.4797
chr	1022240	1022241	-0.5148
chr	1022241	1022243	-0.5382
chr	1022243	1022247	-0.5499
chr	1022247	1022256	-0.5031
chr	1022256	1022259	-0.5265
chr	1022259	1022260	-0.5031
chr	1022260	1022261	-0.0936
chr	1022261	1022265	-0.0702
chr	1022265	1022266	-0.0468
chr	1022266	1022278	-0.0351
chr	1022298	1022318	-0.0117
chr	1022335	1022336	-0.0117
chr	1022336	1022337	-0.0234
chr	1022337	1022338	-0.0351
chr	1022338	1022339	-0.0936
chr	1022339	1022340	-0.1053
chr	1022340	1022341	-0.3861
chr	1022341	1022342	-0.4095
chr	1022342	1022343	-0.6318
chr	1022343	1022346	-0.6669
chr	1022346	1022347	-0.6903
chr	1022347	1022348	-0.702
chr	1022348	1022361	-0.7137
chr	1022361	1022363	-0.7839
chr	1022363	1022364	-0.234
chr	1022364	1022369	-0.2223
chr	1022369	1022370	-0.2106
chr	1022370	1022382	-0.1989
chr	1022382	1022383	-0.0351
chr	1022383	1022384	-0.0468
chr	1022384	1022385	-0.1053
chr	1022385	1022386	-0.2106
chr	1022386	1022387	-0.2691
chr	1022387	1022388	-0.3627
chr	1022388	1022389	-0.6201
chr	1022389	1022390	-0.702
chr	1022390	1022391	-0.8073
chr	1022391	1022392	-0.8658
chr	1022392	1022393	-0.936
chr	1022393	1022401	-0.9594
chr	1022401	1022402	-0.9828
chr	1022402	1022404	-0.9945
chr	1022404	1022405	-1.0179
chr	1022405	1022406	-1.0062
chr	1022406	1022407	-1.0647
chr	1022407	1022408	-1.0998
chr	1022408	1022409	-1.7784
chr	1022409	1022410	-1.7901
chr	1022410	1022411	-1.4976
chr	1022411	1022412	-1.3572
chr	1022412	1022413	-1.3923
chr	1022413	1022414	-1.4157
chr	1022414	1022416	-1.3338
chr	1022416	1022417	-1.3221
chr	1022417	1022418	-1.287
chr	1022418	1022420	-1.2753
chr	1022420	1022424	-1.2636
chr	1022424	1022426	-1.2753
chr	1022426	1022429	-1.2519
chr	1022429	1022430	-0.0468
chr	1022430	1022431	-0.1287
chr	1022431	1022432	-0.1404
chr	1022432	1022433	-0.1638
chr	1022433	1022434	-0.5265
chr	1022434	1022436	-0.585
chr	1022436	1022437	-0.5967
chr	1022437	1022438	-0.6084
chr	1022438	1022446	-0.6201
chr	1022446	1022451	-0.6084
chr	1022451	1022453	-0.5265
chr	1022453	1022454	-0.4914
chr	1022454	1022455	-0.4797
chr	1022455	1022458	-0.0351
chr	1022458	1022460	-0.0234
chr	1022460	1022462	-0.0351
chr	1022462	1022464	-0.0234
chr	1022464	1022468	-0.0351
chr	1022468	1022477	-0.0585
chr	1022477	1022478	-0.0936
chr	1022478	1022479	-0.1638
chr	1022479	1022483	-0.2106
chr	1022483	1022488	-0.1989
chr	1022488	1022489	-0.1755
chr	1022489	1022490	-0.1872
chr	1022490	1022495	-0.1755
chr	1022495	1022496	-0.1638
chr	1022496	1022497	-0.1287
chr	1022497	1022499	-0.1404
chr	1022499	1022502	-0.1521
chr	1022502	1022506	-0.0468
chr	1022506	1022507	-0.0702
chr	1022507	1022510	-0.1521
chr	1022510	1022512	-0.1638
chr	1022512	1022518	-0.1521
chr	1022518	1022523	-0.1404
chr	1022523	1022535	-0.0117
chr	1022558	1022565	-0.0117
chr	1022565	1022566	-0.0234
chr	1022566	1022567	-0.0585
chr	1022567	1022579	-0.0702
chr	1022579	1022582	-0.0819
chr	1022582	1022585	-0.0702
chr	1022585	1022586	-0.1638
chr	1022586	1022587	-0.2691
chr	1022587	1022589	-0.234
chr	1022589	1022604	-0.2574
chr	1022604	1022606	-0.2457
chr	1022606	1022607	-0.2691
chr	1022607	1022609	-0.3159
chr	1022609	1022610	-0.5265
chr	1022610	1022611	-0.5616
chr	1022611	1022612	-0.5733
chr	1022612	1022614	-0.585
chr	1022614	1022628	-0.6084
chr	1022628	1022629	-0.5382
chr	1022629	1022630	-0.2223
chr	1022630	1022633	-0.0936
chr	1022633	1022634	-0.0468
chr	1022634	1022636	-0.0351
chr	1022640	1022642	-0.0117
chr	1022642	1022649	-0.0234
chr	1022649	1022650	-0.0468
chr	1022650	1022651	-0.0585
chr	1022651	1022652	-0.1404
chr	1022652	1022653	-0.5733
chr	1022653	1022654	-0.6201
chr	1022654	1022657	-0.702
chr	1022657	1022658	-0.7371
chr	1022658	1022659	-0.8073
chr	1022659	1022660	-0.9594
chr	1022660	1022661	-1.404
chr	1022661	1022662	-1.4274
chr	1022662	1022663	-1.5093
chr	1022663	1022665	-1.521
chr	1022665	1022671	-1.5327
chr	1022671	1022673	-1.5093
chr	1022673	1022674	-1.4625
chr	1022674	1022676	-1.4508
chr	1022676	1022680	-0.819
chr	1022680	1022681	-0.8307
chr	1022681	1022683	-0.117
chr	1022683	1022684	-0.5382
chr	1022684	1022685	-0.5499
chr	1022685	1022686	-0.585
chr	1022686	1022688	-0.5733
chr	1022688	1022689	-0.585
chr	1022689	1022693	-0.5967
chr	1022693	1022695	-0.9243
chr	1022695	1022696	-0.9711
chr	1022696	1022697	-0.9828
chr	1022697	1022705	-0.9711
chr	1022705	1022708	-0.9594
chr	1022708	1022710	-0.9126
chr	1022710	1022714	-0.3861
chr	1022714	1022715	-0.0702
chr	1022715	1022716	-0.0585
chr	1022724	1022725	-0.0234
chr	1022725	1022745	-0.0585
chr	1022773	1022775	-0.0117
chr	1022775	1022776	-0.0702
chr	1022776	1022795	-0.0819
chr	1022795	1022797	-0.0585
chr	1022797	1022798	-0.0117
chr	1022809	1022830	-0.0117
chr	1022830	1022831	-0.2808
chr	1022831	1022832	-0.3744
chr	1022832	1022833	-0.7137
chr	1022833	1022834	-0.7488
chr	1022834	1022836	-0.7722
chr	1022836	1022837	-0.8307
chr	1022837	1022838	-0.8424
chr	1022838	1022839	-0.8658
chr	1022839	1022849	-0.8775
chr	1022849	1022851	-0.7605
chr	1022851	1022852	-0.7488
chr	1022852	1022853	-0.4563
chr	1022853	1022854	-0.4095
chr	1022854	1022855	-0.0936
chr	1022855	1022856	-0.1053
chr	1022856	1022858	-0.1287
chr	1022858	1022859	-0.1404
chr	1022859	1022860	-0.1755
chr	1022860	1022861	-0.1638
chr	1022861	1022862	-1.1466
chr	1022862	1022863	-1.2168
chr	1022863	1022864	-1.2402
chr	1022864	1022865	-1.2987
chr	1022865	1022866	-1.3104
chr	1022866	1022877	-1.3221
chr	1022877	1022878	-1.2987
chr	1022878	1022880	-1.3221
chr	1022880	1022882	-1.3338
chr	1022882	1022883	-0.2691
chr	1022883	1022884	-0.117
chr	1022884	1022886	-0.0819
chr	1022886	1022887	-0.0936
chr	1022887	1022902	-0.0819
chr	1022902	1022905	-0.1053
chr	1022905	1022906	-0.0585
chr	1022906	1022907	-0.0468
chr	1022907	1022913	-0.0351
chr	1022913	1022914	-0.0468
chr	1022914	1022915	-0.0702
chr	1022915	1022916	-0.0819
chr	1022916	1022937	-0.1053
chr	1022937	1022938	-0.1755
chr	1022938	1022945	-0.1989
chr	1022945	1022949	-0.2106
chr	1022949	1022953	-0.2223
chr	1022953	1022955	-0.2106
chr	1022955	1022957	-0.2223
chr	1022957	1022958	-0.2106
chr	1022958	1022959	-0.0702
chr	1022959	1022966	-0.117
chr	1022966	1022971	-0.1053
chr	1022971	1022977	-0.0936
chr	1022977	1022978	-0.0819
chr	1022978	1022983	-0.0585
chr	1022985	1022987	-0.0117
chr	1022987	1022988	-0.2106
chr	1022988	1022989	-0.5967
chr	1022989	1022990	-1.0062
chr	1022990	1022994	-1.053
chr	1022994	1023009	-1.0881
chr	1023009	1023010	-1.0764
chr	1023010	1023013	-0.0351
chr	1023013	1023016	-0.0468
chr	1023016	1023050	-0.0117
chr	1023050	1023054	-0.0234
chr	1023054	1023055	-0.0702
chr	1023055	1023073	-0.0585
chr	1023073	1023074	-0.0468
chr	1023074	1023076	-0.0585
chr	1023076	1023095	-0.0117
chr	1023143	1023147	-0.0117
chr	1023147	1023148	-0.0234
chr	1023148	1023165	-0.0351
chr	1023165	1023166	-0.0234
chr	1023172	1023185	-0.0234
chr	1023185	1023186	-0.1287
chr	1023186	1023187	-0.1404
chr	1023187	1023188	-0.1638
chr	1023188	1023193	-0.351
chr	1023193	1023194	-0.3744
chr	1023194	1023205	-0.351
chr	1023205	1023209	-0.3627
chr	1023209	1023210	-0.0468
chr	1023210	1023222	-0.0117
chr	1023236	1023261	-0.0117
chr	1023294	1023298	-0.0117
chr	1023298	1023316	-0.0234
chr	1023316	1023321	-0.0117
chr	1023365	1023367	-0.0234
chr	1023367	1023368	-0.0351
chr	1023368	1023369	-0.2106
chr	1023369	1023370	-0.3276
chr	1023370	1023373	-0.3393
chr	1023373	1023389	-0.351
chr	1023389	1023390	-0.117
chr	1023390	1023394	-0.0234
chr	1023394	1023396	-0.0117
chr	1023416	1023434	-0.0117
chr	1023435	1023447	-0.0117
chr	1023447	1023455	-0.0234
chr	1023455	1023469	-0.0117
chr	1023491	1023492	-0.0117
chr	1023492	1023500	-0.1287
chr	1023500	1023502	-0.1404
chr	1023502	1023503	-0.1638
chr	1023503	1023504	-0.1872
chr	1023504	1023506	-0.1989
chr	1023506	1023507	-0.234
chr	1023507	1023513	-0.2457
chr	1023513	1023515	-0.1287
chr	1023515	1023523	-0.117
chr	1023523	1023525	-0.1053
chr	1023525	1023530	-0.0234
chr	1023545	1023552	-0.0351
chr	1023552	1023566	-0.0468
chr	1023566	1023568	-0.0117
chr	1023568	1023575	-0.0234
chr	1023575	1023584	-0.0117
chr	1023685	1023717	-0.0117
chr	1023717	1023718	-0.0585
chr	1023718	1023719	-0.0702
chr	1023719	1023723	-0.0819
chr	1023723	1023724	-0.1053
chr	1023724	1023739	-0.117
chr	1023739	1023741	-0.1053
chr	1023741	1023743	-0.1521
chr	1023743	1023744	-0.4212
chr	1023744	1023745	-0.4563
chr	1023745	1023748	-0.5616
chr	1023748	1023751	-0.5733
chr	1023751	1023760	-0.585
chr	1023760	1023761	-0.5733
chr	1023761	1023764	-0.5499
chr	1023764	1023765	-0.5382
chr	1023765	1023769	-0.0468
chr	1023769	1023772	-0.0234
chr	1023772	1023773	-0.0117
chr	1023774	1023794	-0.0117
chr	1023813	1023835	-0.0117
chr	1023847	1023848	-0.2223
chr	1023848	1023849	-2.8197
chr	1023849	1023850	-3.1005
chr	1023850	1023851	-3.5919
chr	1023851	1023852	-3.6036
chr	1023852	1023853	-3.6855
chr	1023853	1023868	-3.7089
chr	1023868	1023869	-3.6621
chr	1023869	1023870	-3.1356
chr	1023887	1023893	-0.0936
chr	1023893	1023894	-0.1053
chr	1023894	1023895	-0.117
chr	1023895	1023896	-0.1287
chr	1023896	1023897	-0.1755
chr	1023897	1023898	-0.2106
chr	1023898	1023899	-0.4446
chr	1023899	1023900	-0.5382
chr	1023900	1023903	-0.5733
chr	1023903	1023904	-0.5967
chr	1023904	1023905	-0.6201
chr	1023905	1023906	-0.6669
chr	1023906	1023907	-0.819
chr	1023907	1023908	-1.0881
chr	1023908	1023909	-3.0888
chr	1023909	1023910	-3.1824
chr	1023910	1023911	-3.4983
chr	1023911	1023912	-3.51
chr	1023912	1023913	-3.5685
chr	1023913	1023914	-3.6036
chr	1023914	1023915	-3.6153
chr	1023915	1023920	-3.6036
chr	1023920	1023922	-3.3111
chr	1023922	1023927	-3.2994
chr	1023927	1023929	-3.276
chr	1023929	1023930	-0.5382
chr	1023930	1023932	-0.1521
chr	1023932	1023933	-0.0702
chr	1023933	1023935	-0.0351
chr	1023935	1023938	-0.0468
chr	1023938	1023941	-0.0585
chr	1023941	1023942	-0.0468
chr	1023942	1023943	-0.0234
chr	1023943	1023944	-0.0468
chr	1023944	1023945	-0.0819
chr	1023945	1023954	-0.117
chr	1023954	1023955	-0.1755
chr	1023955	1023957	-0.234
chr	1023957	1023959	-0.2457
chr	1023959	1023964	-0.2808
chr	1023964	1023969	-0.1989
chr	1023969	1023974	-0.1872
chr	1023974	1023976	-0.1755
chr	1023976	1023977	-0.117
chr	1023977	1023979	-0.1053
chr	1023979	1023983	-0.0117
chr	1024013	1024014	-0.0117
chr	1024014	1024015	-0.0585
chr	1024015	1024016	-0.0819
chr	1024016	1024017	-0.0936
chr	1024017	1024018	-0.1053
chr	1024018	1024019	-0.4914
chr	1024019	1024020	-0.6201
chr	1024020	1024023	-0.6435
chr	1024023	1024024	-0.6903
chr	1024024	1024025	-0.702
chr	1024025	1024037	-0.7137
chr	1024037	1024038	-0.702
chr	1024038	1024039	-0.7605
chr	1024039	1024040	-0.7722
chr	1024040	1024041	-0.6903
chr	1024041	1024042	-0.7371
chr	1024042	1024043	-0.3978
chr	1024043	1024044	-0.4446
chr	1024044	1024045	-0.6786
chr	1024045	1024046	-1.2051
chr	1024046	1024047	-1.2519
chr	1024047	1024048	-1.3104
chr	1024048	1024050	-1.3221
chr	1024050	1024054	-1.3338
chr	1024054	1024056	-1.3455
chr	1024056	1024059	-1.3689
chr	1024059	1024060	-1.4274
chr	1024060	1024061	-1.4391
chr	1024061	1024062	-3.0069
chr	1024062	1024063	-3.2994
chr	1024063	1024064	-3.3111
chr	1024064	1024066	-3.2994
chr	1024066	1024067	-2.0358
chr	1024067	1024076	-2.0241
chr	1024076	1024080	-2.0124
chr	1024080	1024081	-1.9656
chr	1024081	1024082	-1.9773
chr	1024082	1024083	-1.9071
chr	1024083	1024088	-0.0585
chr	1024088	1024090	-0.0117
chr	1024090	1024091	-0.0234
chr	1024091	1024092	-0.0351
chr	1024092	1024093	-0.0468
chr	1024093	1024094	-0.0585
chr	1024094	1024095	-0.0819
chr	1024095	1024096	-0.1872
chr	1024096	1024097	-0.5031
chr	1024097	1024098	-0.5616
chr	1024098	1024099	-0.585
chr	1024099	1024101	-0.7605
chr	1024101	1024102	-0.8892
chr	1024102	1024103	-1.287
chr	1024103	1024104	-1.3572
chr	1024104	1024107	-1.5093
chr	1024107	1024110	-1.521
chr	1024110	1024116	-1.4976
chr	1024116	1024117	-1.4742
chr	1024117	1024118	-1.0413
chr	1024118	1024123	-0.8424
chr	1024123	1024124	-0.1638
chr	1024124	1024126	-0.0117
chr	1024129	1024130	-0.0234
chr	1024130	1024131	-0.0468
chr	1024131	1024132	-0.0585
chr	1024132	1024135	-0.1053
chr	1024135	1024136	-0.1404
chr	1024136	1024137	-0.1521
chr	1024137	1024138	-0.1755
chr	1024138	1024139	-0.1989
chr	1024139	1024140	-0.5031
chr	1024140	1024141	-1.1349
chr	1024141	1024142	-1.4859
chr	1024142	1024143	-1.6263
chr	1024143	1024144	-1.7901
chr	1024144	1024145	-1.8486
chr	1024145	1024146	-1.8954
chr	1024146	1024147	-3.1005
chr	1024147	1024148	-3.1122
chr	1024148	1024149	-3.2175
chr	1024149	1024150	-3.2643
chr	1024150	1024151	-3.2877
chr	1024151	1024152	-3.4632
chr	1024152	1024154	-3.4515
chr	1024154	1024158	-3.4047
chr	1024158	1024161	-3.393
chr	1024161	1024163	-2.0592
chr	1024163	1024164	-2.0241
chr	1024164	1024165	-2.0124
chr	1024165	1024166	-1.9656
chr	1024166	1024167	-1.9188
chr	1024167	1024168	-0.2691
chr	1024168	1024170	-0.0468
chr	1024170	1024174	-0.0351
chr	1024174	1024177	-0.0234
chr	1024177	1024186	-0.0117
chr	1024186	1024187	-0.0234
chr	1024187	1024188	-0.0936
chr	1024188	1024189	-0.1053
chr	1024189	1024190	-0.1755
chr	1024190	1024191	-8.2368
chr	1024191	1024192	-12.1329
chr	1024192	1024193	-12.5775
chr	1024193	1024195	-12.7413
chr	1024195	1024196	-12.8583
chr	1024196	1024197	-13.0572
chr	1024197	1024202	-13.0689
chr	1024202	1024207	-13.0806
chr	1024207	1024211	-12.9987
chr	1024211	1024212	-12.9753
chr	1024212	1024213	-5.9787
chr	1024213	1024214	-0.0936
chr	1024214	1024217	-0.0702
chr	1024217	1024219	-0.0468
chr	1024219	1024223	-0.0117
chr	1024253	1024256	-0.0117
chr	1024256	1024275	-0.0585
chr	1024275	1024278	-0.0468
chr	1024280	1024285	-0.0117
chr	1024285	1024297	-0.0234
chr	1024297	1024307	-0.0117
chr	1024325	1024327	-0.0117
chr	1024327	1024329	-0.0351
chr	1024329	1024330	-0.0468
chr	1024330	1024347	-0.0585
chr	1024347	1024348	-0.0468
chr	1024348	1024353	-0.0234
chr	1024353	1024355	-0.0936
chr	1024355	1024356	-0.1053
chr	1024356	1024357	-0.117
chr	1024357	1024359	-0.1404
chr	1024359	1024360	-0.1521
chr	1024360	1024361	-0.1755
chr	1024361	1024363	-0.3861
chr	1024363	1024370	-0.4329
chr	1024370	1024375	-0.4446
chr	1024375	1024380	-0.3042
chr	1024380	1024383	-0.1989
chr	1024383	1024384	-0.2106
chr	1024384	1024385	-0.234
chr	1024385	1024387	-0.2223
chr	1024387	1024395	-0.0936
chr	1024395	1024396	-0.1287
chr	1024396	1024397	-0.3861
chr	1024397	1024398	-0.4212
chr	1024398	1024400	-0.4914
chr	1024400	1024401	-0.5967
chr	1024401	1024402	-1.8954
chr	1024402	1024403	-2.0124
chr	1024403	1024404	-2.1411
chr	1024404	1024405	-2.1879
chr	1024405	1024406	-2.2581
chr	1024406	1024407	-2.2932
chr	1024407	1024411	-2.3049
chr	1024411	1024417	-2.2932
chr	1024417	1024418	-2.2815
chr	1024418	1024423	-1.872
chr	1024423	1024424	-0.1521
chr	1024424	1024425	-0.1638
chr	1024425	1024435	-0.0234
chr	1024435	1024436	-0.0351
chr	1024436	1024437	-0.0585
chr	1024437	1024445	-0.0702
chr	1024445	1024457	-0.0468
chr	1024457	1024458	-0.0351
chr	1024458	1024461	-0.0468
chr	1024461	1024478	-0.0585
chr	1024478	1024479	-0.0117
chr	1024492	1024494	-0.0117
chr	1024494	1024510	-0.0234
chr	1024510	1024511	-0.0351
chr	1024511	1024512	-0.0585
chr	1024512	1024513	-0.0702
chr	1024513	1024514	-0.1638
chr	1024514	1024515	-0.1989
chr	1024515	1024516	-0.2223
chr	1024516	1024535	-0.2691
chr	1024535	1024537	-0.2223
chr	1024580	1024583	-0.0234
chr	1024583	1024602	-0.0351
chr	1024602	1024609	-0.0117
chr	1024661	1024683	-0.0117
chr	1024692	1024709	-0.0351
chr	1024728	1024745	-0.0117
chr	1024745	1024747	-0.0234
chr	1024747	1024748	-0.0351
chr	1024748	1024749	-0.1755
chr	1024749	1024768	-0.1872
chr	1024768	1024769	-0.1755
chr	1024777	1024781	-0.0117
chr	1024781	1024782	-0.0585
chr	1024782	1024784	-0.0819
chr	1024784	1024787	-0.1287
chr	1024787	1024788	-0.1755
chr	1024788	1024790	-0.2457
chr	1024790	1024792	-0.2574
chr	1024792	1024802	-0.2691
chr	1024802	1024803	-0.2574
chr	1024803	1024804	-0.2457
chr	1024804	1024810	-0.1989
chr	1024810	1024815	-0.0819
chr	1024815	1024828	-0.0585
chr	1024828	1024832	-0.0234
chr	1024883	1024887	-0.0117
chr	1024887	1024888	-0.0234
chr	1024888	1024889	-0.0936
chr	1024889	1024890	-0.1053
chr	1024890	1024891	-0.1404
chr	1024891	1024893	-0.2106
chr	1024893	1024895	-0.2223
chr	1024895	1024905	-0.2457
chr	1024905	1024907	-0.234
chr	1024907	1024910	-0.2457
chr	1024910	1024912	-0.1404
chr	1024912	1024924	-0.0117
chr	1024938	1024939	-0.0351
chr	1024939	1024959	-0.0468
chr	1024959	1024960	-0.0351
chr	1024973	1024974	-0.0117
chr	1024974	1024994	-0.0351
chr	1024994	1024995	-0.0234
chr	1024995	1024996	-0.0117
chr	1025007	1025008	-0.0117
chr	1025008	1025010	-0.0702
chr	1025010	1025014	-0.0819
chr	1025014	1025015	-0.2691
chr	1025015	1025017	-0.3042
chr	1025017	1025021	-0.6903
chr	1025021	1025025	-0.7137
chr	1025025	1025026	-0.7254
chr	1025026	1025029	-0.7137
chr	1025029	1025038	-0.6435
chr	1025038	1025043	-0.0234
chr	1025043	1025052	-0.0117
chr	1025052	1025054	-0.3393
chr	1025054	1025057	-0.3978
chr	1025057	1025074	-0.3861
chr	1025077	1025078	-0.0234
chr	1025078	1025086	-0.0351
chr	1025086	1025087	-0.0468
chr	1025087	1025088	-0.0585
chr	1025088	1025098	-0.0702
chr	1025098	1025105	-0.0351
chr	1025105	1025106	-0.0468
chr	1025106	1025108	-0.0702
chr	1025108	1025109	-0.0819
chr	1025109	1025110	-0.8775
chr	1025110	1025111	-0.8658
chr	1025111	1025112	-0.9009
chr	1025112	1025114	-0.9243
chr	1025114	1025126	-0.936
chr	1025126	1025127	-1.0179
chr	1025127	1025128	-1.0413
chr	1025128	1025129	-1.0881
chr	1025129	1025130	-1.0998
chr	1025130	1025131	-1.1115
chr	1025131	1025132	-0.468
chr	1025132	1025133	-0.5148
chr	1025133	1025149	-0.5265
chr	1025149	1025150	-0.4446
chr	1025150	1025153	-0.2925
chr	1025155	1025156	-0.0117
chr	1025156	1025160	-0.0234
chr	1025160	1025164	-0.0468
chr	1025164	1025179	-0.0819
chr	1025179	1025181	-0.0702
chr	1025204	1025205	-0.1287
chr	1025205	1025206	-0.2574
chr	1025206	1025209	-0.2808
chr	1025209	1025211	-0.3042
chr	1025211	1025212	-0.3159
chr	1025212	1025213	-0.351
chr	1025213	1025214	-0.3627
chr	1025214	1025217	-0.3861
chr	1025217	1025225	-0.3978
chr	1025225	1025226	-0.3861
chr	1025226	1025227	-0.1989
chr	1025227	1025231	-0.1521
chr	1025231	1025232	-0.1053
chr	1025232	1025233	-0.117
chr	1025233	1025240	-0.0468
chr	1025240	1025241	-0.0585
chr	1025241	1025243	-0.0819
chr	1025243	1025244	-0.3744
chr	1025244	1025246	-0.4095
chr	1025246	1025260	-0.4446
chr	1025260	1025261	-0.3978
chr	1025261	1025262	-0.3276
chr	1025262	1025263	-0.0234
chr	1025263	1025270	-0.0117
chr	1025379	1025380	-0.0234
chr	1025380	1025381	-0.1053
chr	1025381	1025382	-0.4446
chr	1025382	1025383	-3.3579
chr	1025383	1025384	-3.5451
chr	1025384	1025385	-3.6738
chr	1025385	1025386	-3.7323
chr	1025386	1025388	-3.8142
chr	1025388	1025397	-3.8259
chr	1025397	1025399	-3.8376
chr	1025399	1025400	-3.861
chr	1025400	1025401	-3.8727
chr	1025401	1025403	-3.8961
chr	1025403	1025404	-0.2223
chr	1025404	1025405	-0.2925
chr	1025405	1025407	-0.2574
chr	1025407	1025415	-0.2457
chr	1025415	1025423	-0.2574
chr	1025423	1025424	-0.1638
chr	1025424	1025425	-0.1287
chr	1025425	1025426	-0.0936
chr	1025426	1025429	-0.0468
chr	1025429	1025432	-0.0585
chr	1025432	1025438	-0.0702
chr	1025438	1025445	-0.0585
chr	1025445	1025451	-0.0351
chr	1025451	1025452	-0.0234
chr	1025452	1025454	-0.0117
chr	1025465	1025475	-0.0351
chr	1025475	1025480	-0.0468
chr	1025480	1025482	-0.0585
chr	1025482	1025483	-0.351
chr	1025483	1025484	-0.5265
chr	1025484	1025485	-0.5382
chr	1025485	1025487	-0.585
chr	1025487	1025497	-0.5733
chr	1025497	1025502	-0.5616
chr	1025502	1025504	-0.5733
chr	1025504	1025505	-0.0234
chr	1025505	1025510	-0.0117
chr	1025510	1025513	-0.0234
chr	1025513	1025523	-0.0351
chr	1025523	1025528	-0.0234
chr	1025528	1025530	-0.0351
chr	1025530	1025535	-0.0234
chr	1025535	1025542	-0.0117
chr	1025542	1025546	-0.0234
chr	1025546	1025551	-0.0351
chr	1025551	1025563	-0.0468
chr	1025563	1025568	-0.0234
chr	1025568	1025577	-0.0117
chr	1025577	1025579	-0.0234
chr	1025579	1025580	-0.0351
chr	1025580	1025581	-0.1404
chr	1025581	1025585	-0.1755
chr	1025585	1025586	-0.1872
chr	1025586	1025589	-0.1989
chr	1025589	1025590	-0.2106
chr	1025590	1025592	-0.2223
chr	1025592	1025596	-0.2457
chr	1025596	1025599	-0.234
chr	1025599	1025600	-0.2223
chr	1025600	1025601	-0.1989
chr	1025601	1025602	-0.1638
chr	1025602	1025603	-0.1521
chr	1025603	1025612	-0.0585
chr	1025612	1025613	-0.0468
chr	1025613	1025614	-0.0234
chr	1025620	1025625	-0.0117
chr	1025625	1025626	-0.0351
chr	1025626	1025630	-0.0468
chr	1025630	1025635	-0.0585
chr	1025635	1025636	-0.0819
chr	1025636	1025637	-0.117
chr	1025637	1025638	-0.1755
chr	1025638	1025640	-0.2106
chr	1025640	1025643	-0.234
chr	1025643	1025646	-0.2457
chr	1025646	1025647	-0.2223
chr	1025647	1025648	-0.2106
chr	1025648	1025654	-0.2223
chr	1025654	1025655	-0.3393
chr	1025655	1025656	-0.4797
chr	1025656	1025657	-0.4914
chr	1025657	1025658	-0.5031
chr	1025658	1025660	-0.4914
chr	1025660	1025665	-0.3159
chr	1025665	1025676	-0.2925
chr	1025676	1025677	-0.1638
chr	1025679	1025694	-0.0234
chr	1025694	1025708	-0.0351
chr	1025708	1025710	-0.0117
chr	1025710	1025711	-0.0234
chr	1025711	1025712	-0.0585
chr	1025712	1025713	-0.117
chr	1025713	1025714	-0.1638
chr	1025714	1025715	-0.2223
chr	1025715	1025716	-0.4095
chr	1025716	1025717	-0.4329
chr	1025717	1025719	-0.5031
chr	1025719	1025720	-0.585
chr	1025720	1025721	-0.9009
chr	1025721	1025722	-0.9594
chr	1025722	1025723	-0.9945
chr	1025723	1025734	-1.0179
chr	1025734	1025737	-0.9009
chr	1025737	1025739	-0.4914
chr	1025739	1025741	-0.4797
chr	1025741	1025742	-0.3861
chr	1025742	1025743	-0.0702
chr	1025743	1025746	-0.1053
chr	1025746	1025747	-0.0585
chr	1025747	1025759	-0.0702
chr	1025759	1025762	-0.0585
chr	1025762	1025765	-0.0468
chr	1025765	1025769	-0.0117
chr	1025773	1025779	-0.0117
chr	1025779	1025782	-0.0234
chr	1025782	1025786	-0.0351
chr	1025786	1025787	-0.0936
chr	1025787	1025799	-0.1287
chr	1025799	1025804	-0.117
chr	1025804	1025805	-0.1053
chr	1025805	1025808	-0.0936
chr	1025808	1025820	-0.0234
chr	1025820	1025827	-0.0351
chr	1025827	1025830	-0.0585
chr	1025830	1025832	-0.0468
chr	1025832	1025841	-0.0351
chr	1025841	1025843	-0.0234
chr	1025843	1025844	-0.0351
chr	1025844	1025859	-0.0117
chr	1025859	1025860	-0.0234
chr	1025860	1025861	-0.0117
chr	1025861	1025862	-0.0351
chr	1025862	1025863	-0.1053
chr	1025863	1025864	-0.1638
chr	1025864	1025865	-0.1989
chr	1025865	1025874	-0.2223
chr	1025874	1025875	-0.234
chr	1025875	1025876	-0.2457
chr	1025876	1025877	-0.3627
chr	1025877	1025878	-0.5616
chr	1025878	1025879	-0.7137
chr	1025879	1025880	-0.7488
chr	1025880	1025881	-0.819
chr	1025881	1025882	-0.8307
chr	1025882	1025884	-0.8892
chr	1025884	1025887	-0.7137
chr	1025887	1025898	-0.6786
chr	1025898	1025899	-0.6903
chr	1025899	1025901	-0.3159
chr	1025901	1025902	-0.0819
chr	1025902	1025906	-0.0351
chr	1025906	1025907	-0.0468
chr	1025907	1025909	-0.0585
chr	1025909	1025910	-0.0936
chr	1025910	1025912	-0.1053
chr	1025912	1025913	-0.117
chr	1025913	1025914	-0.2457
chr	1025914	1025915	-0.3042
chr	1025915	1025916	-0.3159
chr	1025916	1025919	-0.3393
chr	1025919	1025920	-0.351
chr	1025920	1025926	-0.3744
chr	1025926	1025927	-0.3627
chr	1025927	1025930	-0.3393
chr	1025930	1025931	-0.3276
chr	1025931	1025932	-0.234
chr	1025932	1025934	-0.1989
chr	1025934	1025935	-0.6084
chr	1025935	1025936	-0.6201
chr	1025936	1025937	-0.6318
chr	1025937	1025938	-0.4563
chr	1025938	1025939	-0.468
chr	1025939	1025940	-0.6084
chr	1025940	1025941	-0.6669
chr	1025941	1025945	-0.6786
chr	1025945	1025953	-0.7137
chr	1025953	1025955	-0.702
chr	1025955	1025958	-0.5265
chr	1025958	1025959	-0.4797
chr	1025959	1025960	-0.2457
chr	1025960	1025961	-0.1755
chr	1025961	1025967	-0.0234
chr	1025967	1025968	-0.0117
chr	1026005	1026006	-0.0234
chr	1026006	1026007	-0.0351
chr	1026007	1026011	-0.0468
chr	1026011	1026012	-0.0819
chr	1026012	1026021	-0.0936
chr	1026021	1026023	-0.1053
chr	1026023	1026026	-0.234
chr	1026026	1026033	-0.1989
chr	1026033	1026034	-0.1755
chr	1026034	1026035	-0.468
chr	1026035	1026045	-0.4914
chr	1026045	1026046	-0.4329
chr	1026046	1026052	-0.3393
chr	1026052	1026053	-0.351
chr	1026053	1026054	-0.3393
chr	1026054	1026055	-0.3744
chr	1026055	1026057	-0.0819
chr	1026057	1026058	-0.1053
chr	1026058	1026060	-0.117
chr	1026060	1026061	-0.1287
chr	1026061	1026062	-0.1404
chr	1026062	1026063	-0.1521
chr	1026063	1026064	-0.1638
chr	1026064	1026073	-0.2106
chr	1026073	1026075	-0.2223
chr	1026075	1026079	-0.2106
chr	1026079	1026083	-0.1053
chr	1026083	1026084	-0.117
chr	1026084	1026085	-0.0819
chr	1026085	1026086	-0.0585
chr	1026086	1026088	-0.0468
chr	1026088	1026107	-0.0585
chr	1026107	1026109	-0.0468
chr	1026109	1026112	-0.0234
chr	1026115	1026126	-0.0117
chr	1026126	1026127	-0.0234
chr	1026127	1026131	-0.0351
chr	1026131	1026132	-0.0468
chr	1026132	1026133	-0.0585
chr	1026133	1026135	-0.1755
chr	1026135	1026138	-0.2457
chr	1026138	1026140	-0.2574
chr	1026140	1026143	-0.2808
chr	1026143	1026144	-0.3393
chr	1026144	1026145	-0.3861
chr	1026145	1026147	-0.4563
chr	1026147	1026148	-0.468
chr	1026148	1026149	-0.4914
chr	1026149	1026154	-0.5031
chr	1026154	1026155	-0.468
chr	1026155	1026157	-0.3393
chr	1026157	1026166	-0.3042
chr	1026166	1026167	-0.1053
chr	1026167	1026168	-0.2106
chr	1026168	1026169	-0.2457
chr	1026169	1026170	-0.234
chr	1026170	1026171	-0.2106
chr	1026171	1026172	-0.3159
chr	1026172	1026173	-0.3744
chr	1026173	1026174	-0.4095
chr	1026174	1026175	-0.5148
chr	1026175	1026176	-0.6084
chr	1026176	1026177	-0.6552
chr	1026177	1026178	-0.8541
chr	1026178	1026179	-0.8658
chr	1026179	1026180	-0.9594
chr	1026180	1026181	-1.17
chr	1026181	1026182	-1.2051
chr	1026182	1026189	-1.3221
chr	1026189	1026192	-1.1934
chr	1026192	1026193	-1.1232
chr	1026193	1026194	-0.9828
chr	1026194	1026198	-1.0179
chr	1026198	1026199	-1.0296
chr	1026199	1026200	-0.8541
chr	1026200	1026201	-0.1404
chr	1026201	1026203	-0.117
chr	1026203	1026211	-0.0702
chr	1026211	1026212	-0.0936
chr	1026212	1026214	-0.1287
chr	1026214	1026217	-0.117
chr	1026217	1026218	-0.1287
chr	1026218	1026219	-0.1638
chr	1026219	1026222	-0.1755
chr	1026222	1026225	-0.1989
chr	1026225	1026226	-0.2691
chr	1026226	1026227	-0.819
chr	1026227	1026228	-0.8541
chr	1026228	1026230	-0.936
chr	1026230	1026231	-0.9594
chr	1026231	1026233	-0.9828
chr	1026233	1026234	-0.936
chr	1026234	1026235	-0.9243
chr	1026235	1026238	-0.936
chr	1026238	1026242	-0.9126
chr	1026242	1026243	-0.9009
chr	1026243	1026245	-0.7488
chr	1026245	1026246	-0.7371
chr	1026246	1026247	-0.7254
chr	1026247	1026248	-0.3276
chr	1026248	1026252	-0.2106
chr	1026252	1026253	-0.1755
chr	1026253	1026257	-0.1521
chr	1026257	1026261	-0.1287
chr	1026316	1026336	-0.0117
chr	1026377	1026396	-0.0117
chr	1026399	1026421	-0.0117
chr	1026423	1026427	-0.0351
chr	1026427	1026428	-0.0468
chr	1026428	1026431	-0.0585
chr	1026431	1026432	-0.0702
chr	1026432	1026433	-0.0936
chr	1026433	1026436	-0.1053
chr	1026436	1026445	-0.117
chr	1026445	1026455	-0.0819
chr	1026610	1026611	-0.0234
chr	1026611	1026615	-0.0351
chr	1026615	1026616	-0.1053
chr	1026616	1026618	-0.1521
chr	1026618	1026632	-0.1638
chr	1026632	1026637	-0.1287
chr	1026637	1026638	-0.0234
chr	1026638	1026639	-0.0117
chr	1026642	1026643	-0.0234
chr	1026643	1026644	-0.0468
chr	1026644	1026645	-0.1287
chr	1026645	1026646	-0.1521
chr	1026646	1026647	-0.234
chr	1026647	1026648	-0.4797
chr	1026648	1026649	-0.4914
chr	1026649	1026664	-0.5382
chr	1026664	1026665	-0.5148
chr	1026665	1026666	-0.4329
chr	1026666	1026667	-0.3978
chr	1026667	1026668	-0.3744
chr	1026668	1026669	-0.1872
chr	1026669	1026670	-0.117
chr	1026670	1026671	-0.0468
chr	1026672	1026682	-0.0117
chr	1026682	1026683	-0.0936
chr	1026683	1026684	-0.117
chr	1026684	1026685	-0.1989
chr	1026685	1026686	-0.2808
chr	1026686	1026687	-0.4914
chr	1026687	1026688	-0.5031
chr	1026688	1026689	-0.5148
chr	1026689	1026690	-0.5265
chr	1026690	1026691	-0.5499
chr	1026691	1026692	-0.5616
chr	1026692	1026706	-0.5967
chr	1026706	1026707	-0.0936
chr	1026707	1026709	-0.0819
chr	1026709	1026713	-0.0234
chr	1026741	1026764	-0.0351
chr	1026764	1026766	-0.0117
chr	1026822	1026842	-0.0234
chr	1026842	1026844	-0.0117
chr	1026856	1026876	-0.0117
chr	1026887	1026909	-0.0117
chr	1026914	1026915	-0.2691
chr	1026915	1026916	-0.3042
chr	1026916	1026918	-0.3627
chr	1026918	1026936	-0.3744
chr	1026936	1026938	-0.0234
chr	1026938	1026942	-0.0117
chr	1026943	1026963	-0.0117
chr	1026963	1026964	-0.0468
chr	1026964	1026965	-0.2574
chr	1026965	1026966	-0.2925
chr	1026966	1026969	-0.3042
chr	1026969	1026970	-0.3276
chr	1026970	1026971	-0.3744
chr	1026971	1026975	-0.4095
chr	1026975	1026976	-0.4329
chr	1026976	1026978	-0.4797
chr	1026978	1026979	-0.4914
chr	1026979	1026980	-0.5499
chr	1026980	1026981	-0.585
chr	1026981	1026982	-0.6084
chr	1026982	1026987	-0.6318
chr	1026987	1026990	-0.6084
chr	1026990	1026991	-0.5967
chr	1026991	1026992	-0.5499
chr	1026992	1026993	-0.1872
chr	1026993	1026997	-0.2223
chr	1026997	1026998	-0.1989
chr	1026998	1026999	-0.1638
chr	1026999	1027000	-0.1521
chr	1027000	1027008	-0.1287
chr	1027008	1027011	-0.0468
chr	1027011	1027013	-0.0351
chr	1027013	1027014	-0.0234
chr	1027014	1027036	-0.0117
chr	1027111	1027115	-0.0117
chr	1027115	1027133	-0.0234
chr	1027133	1027134	-0.0117
chr	1027170	1027211	-0.0117
chr	1027211	1027217	-0.0702
chr	1027217	1027218	-0.117
chr	1027218	1027219	-0.1638
chr	1027219	1027221	-0.1755
chr	1027221	1027233	-0.1872
chr	1027233	1027234	-0.117
chr	1027234	1027235	-0.1287
chr	1027235	1027240	-0.1521
chr	1027240	1027241	-0.0702
chr	1027241	1027243	-0.1053
chr	1027243	1027255	-0.1404
chr	1027255	1027258	-0.117
chr	1027258	1027260	-0.1053
chr	1027260	1027261	-0.0936
chr	1027261	1027262	-0.0819
chr	1027262	1027263	-0.0351
chr	1027263	1027265	-0.0117
chr	1027269	1027272	-0.0234
chr	1027272	1027274	-0.1287
chr	1027274	1027277	-0.2574
chr	1027277	1027278	-0.2691
chr	1027278	1027280	-0.351
chr	1027280	1027293	-0.3978
chr	1027293	1027295	-0.2925
chr	1027295	1027299	-0.1638
chr	1027299	1027300	-0.1521
chr	1027300	1027314	-0.0117
chr	1027322	1027323	-0.0702
chr	1027323	1027338	-0.1053
chr	1027338	1027344	-0.117
chr	1027344	1027345	-0.0351
chr	1027345	1027351	-0.0234
chr	1027351	1027353	-0.0351
chr	1027353	1027359	-0.0468
chr	1027359	1027365	-0.0351
chr	1027365	1027372	-0.0234
chr	1027419	1027438	-0.0234
chr	1027438	1027440	-0.0468
chr	1027440	1027455	-0.0234
chr	1027463	1027483	-0.0117
chr	1027483	1027484	-0.6669
chr	1027484	1027485	-0.819
chr	1027485	1027486	-1.0647
chr	1027486	1027487	-1.1232
chr	1027487	1027488	-1.1466
chr	1027488	1027492	-1.17
chr	1027492	1027493	-1.1817
chr	1027493	1027495	-1.1934
chr	1027495	1027496	-1.2051
chr	1027496	1027498	-1.2168
chr	1027498	1027499	-1.2636
chr	1027499	1027500	-1.2753
chr	1027500	1027502	-1.3572
chr	1027502	1027503	-1.3455
chr	1027503	1027505	-1.3806
chr	1027505	1027506	-0.585
chr	1027506	1027507	-0.5967
chr	1027507	1027508	-0.4329
chr	1027508	1027509	-0.3978
chr	1027509	1027514	-0.3627
chr	1027514	1027521	-0.3393
chr	1027521	1027522	-0.3276
chr	1027522	1027525	-0.1755
chr	1027525	1027526	-0.1521
chr	1027526	1027527	-0.1755
chr	1027527	1027528	-0.2925
chr	1027528	1027529	-0.3627
chr	1027529	1027530	-0.5031
chr	1027530	1027531	-0.6201
chr	1027531	1027532	-0.6435
chr	1027532	1027534	-0.7722
chr	1027534	1027547	-0.819
chr	1027547	1027548	-0.8073
chr	1027548	1027549	-0.7956
chr	1027549	1027551	-0.6201
chr	1027551	1027552	-0.1404
chr	1027552	1027554	-0.1287
chr	1027554	1027556	-0.0702
chr	1027556	1027557	-0.0117
chr	1027603	1027606	-0.0117
chr	1027606	1027608	-0.0234
chr	1027608	1027609	-0.1287
chr	1027609	1027610	-0.1755
chr	1027610	1027611	-0.2223
chr	1027611	1027618	-0.2457
chr	1027618	1027624	-0.2574
chr	1027624	1027626	-0.2457
chr	1027626	1027627	-0.1989
chr	1027627	1027628	-0.0117
chr	1027628	1027629	-0.0468
chr	1027629	1027633	-0.0585
chr	1027633	1027634	-0.0702
chr	1027634	1027636	-0.0936
chr	1027636	1027637	-0.1287
chr	1027637	1027638	-0.2223
chr	1027638	1027639	-0.3042
chr	1027639	1027649	-0.3276
chr	1027649	1027650	-0.3159
chr	1027650	1027653	-0.2808
chr	1027653	1027655	-0.2925
chr	1027655	1027656	-0.2808
chr	1027656	1027657	-0.2925
chr	1027657	1027659	-0.2808
chr	1027659	1027660	-0.5148
chr	1027660	1027661	-0.6786
chr	1027661	1027662	-0.9945
chr	1027662	1027663	-1.0296
chr	1027663	1027664	-1.0881
chr	1027664	1027665	-1.0998
chr	1027665	1027666	-1.1349
chr	1027666	1027667	-1.1466
chr	1027667	1027676	-1.17
chr	1027676	1027681	-1.1466
chr	1027681	1027682	-0.819
chr	1027682	1027683	-0.5382
chr	1027683	1027685	-0.1521
chr	1027685	1027687	-0.0819
chr	1027687	1027688	-0.0351
chr	1027688	1027702	-0.0234
chr	1027702	1027703	-0.0117
chr	1027719	1027720	-0.0936
chr	1027720	1027721	-0.1521
chr	1027721	1027722	-0.1989
chr	1027722	1027723	-0.234
chr	1027723	1027724	-0.351
chr	1027724	1027725	-0.5499
chr	1027725	1027726	-11.3022
chr	1027726	1027727	-11.3373
chr	1027727	1027729	-11.7234
chr	1027729	1027737	-11.8053
chr	1027737	1027740	-11.817
chr	1027740	1027741	-11.8521
chr	1027741	1027742	-11.8638
chr	1027742	1027744	-11.8521
chr	1027744	1027745	-11.8404
chr	1027745	1027746	-11.6415
chr	1027746	1027747	-0.1989
chr	1027747	1027749	-0.1755
chr	1027749	1027751	-0.1638
chr	1027751	1027752	-0.1404
chr	1027752	1027756	-0.1521
chr	1027756	1027762	-0.1404
chr	1027762	1027764	-0.1053
chr	1027764	1027765	-0.117
chr	1027765	1027766	-0.2106
chr	1027766	1027768	-0.234
chr	1027768	1027769	-0.2223
chr	1027769	1027771	-0.3744
chr	1027771	1027772	-0.4095
chr	1027772	1027784	-0.3978
chr	1027784	1027785	-0.9477
chr	1027785	1027786	-0.9828
chr	1027786	1027787	-1.0647
chr	1027787	1027788	-1.0881
chr	1027788	1027790	-1.0998
chr	1027790	1027791	-1.1115
chr	1027791	1027792	-0.8073
chr	1027792	1027793	-0.9243
chr	1027793	1027794	-0.936
chr	1027794	1027795	-0.9594
chr	1027795	1027796	-0.9828
chr	1027796	1027804	-0.9945
chr	1027804	1027805	-0.7488
chr	1027805	1027806	-0.7254
chr	1027806	1027807	-0.4914
chr	1027807	1027808	-0.468
chr	1027808	1027809	-0.3861
chr	1027809	1027811	-0.3042
chr	1027811	1027813	-0.2808
chr	1027813	1027814	-0.1287
chr	1027814	1027815	-0.1404
chr	1027815	1027816	-0.1521
chr	1027816	1027817	-0.1638
chr	1027817	1027831	-0.0468
chr	1027831	1027834	-0.0702
chr	1027834	1027836	-0.0819
chr	1027836	1027843	-0.0351
chr	1027843	1027850	-0.0468
chr	1027850	1027855	-0.0351
chr	1027855	1027865	-0.0117
chr	1027870	1027871	-0.0936
chr	1027871	1027872	-0.1053
chr	1027872	1027891	-0.1404
chr	1027891	1027892	-0.0819
chr	1027892	1027893	-0.0936
chr	1027893	1027894	-0.117
chr	1027894	1027895	-0.2808
chr	1027895	1027896	-0.351
chr	1027896	1027897	-0.4563
chr	1027897	1027898	-0.5733
chr	1027898	1027899	-0.6318
chr	1027899	1027904	-0.6786
chr	1027904	1027909	-0.6903
chr	1027909	1027911	-0.7371
chr	1027911	1027912	-0.7488
chr	1027912	1027913	-0.7371
chr	1027913	1027914	-0.6903
chr	1027914	1027918	-0.6786
chr	1027918	1027919	-0.2808
chr	1027919	1027921	-0.1287
chr	1027921	1027924	-0.117
chr	1027924	1027925	-0.1287
chr	1027925	1027928	-0.1053
chr	1027928	1027930	-0.0936
chr	1027930	1027934	-0.0468
chr	1027934	1027935	-0.0585
chr	1027935	1027936	-0.0702
chr	1027936	1027938	-0.0819
chr	1027938	1027939	-0.1053
chr	1027939	1027940	-0.1521
chr	1027940	1027941	-1.0998
chr	1027941	1027942	-1.7316
chr	1027942	1027943	-1.755
chr	1027943	1027944	-1.8018
chr	1027944	1027946	-1.7901
chr	1027946	1027960	-1.8018
chr	1027960	1027961	-1.7667
chr	1027961	1027962	-0.6552
chr	1027962	1027967	-0.0117
chr	1028000	1028002	-0.0702
chr	1028002	1028003	-0.1287
chr	1028003	1028004	-0.1755
chr	1028004	1028005	-0.1989
chr	1028005	1028006	-0.234
chr	1028006	1028007	-1.5093
chr	1028007	1028008	-1.8486
chr	1028008	1028009	-2.1996
chr	1028009	1028011	-2.2698
chr	1028011	1028023	-2.3049
chr	1028023	1028025	-2.2932
chr	1028025	1028026	-2.2698
chr	1028026	1028028	-2.2581
chr	1028032	1028034	-0.0117
chr	1028034	1028038	-0.0234
chr	1028038	1028043	-0.0351
chr	1028043	1028044	-0.1755
chr	1028044	1028053	-0.2106
chr	1028053	1028054	-0.1989
chr	1028054	1028056	-0.1872
chr	1028056	1028057	-0.1989
chr	1028057	1028058	-0.2691
chr	1028058	1028059	-2.4687
chr	1028059	1028060	-2.5506
chr	1028060	1028061	-2.5974
chr	1028061	1028062	-2.6091
chr	1028062	1028063	-2.6793
chr	1028063	1028064	-2.7963
chr	1028064	1028065	-2.808
chr	1028065	1028066	-2.6676
chr	1028066	1028069	-2.6325
chr	1028069	1028070	-2.6442
chr	1028070	1028073	-2.6559
chr	1028073	1028074	-2.6676
chr	1028074	1028079	-2.6793
chr	1028079	1028080	-2.6676
chr	1028080	1028082	-0.1053
chr	1028082	1028085	-0.0819
chr	1028085	1028090	-0.0702
chr	1028090	1028092	-0.0351
chr	1028092	1028097	-0.0117
chr	1028120	1028125	-0.0117
chr	1028125	1028141	-0.0468
chr	1028228	1028233	-0.0117
chr	1028233	1028237	-0.0234
chr	1028237	1028239	-0.1287
chr	1028239	1028258	-0.1521
chr	1028258	1028259	-0.0936
chr	1028361	1028381	-0.0351
chr	1028381	1028387	-0.0234
chr	1028448	1028451	-0.0351
chr	1028451	1028453	-0.0468
chr	1028453	1028454	-0.0819
chr	1028454	1028462	-0.0936
chr	1028462	1028463	-0.1521
chr	1028463	1028470	-0.1755
chr	1028470	1028474	-0.1404
chr	1028474	1028486	-0.0819
chr	1028531	1028532	-0.0117
chr	1028532	1028533	-0.0468
chr	1028533	1028536	-0.1053
chr	1028536	1028552	-0.117
chr	1028555	1028576	-0.0234
chr	1028609	1028632	-0.0117
chr	1028634	1028635	-0.0117
chr	1028635	1028638	-0.0234
chr	1028638	1028655	-0.0351
chr	1028655	1028661	-0.0117
chr	1028675	1028694	-0.0117
chr	1028746	1028769	-0.0117
chr	1028797	1028798	-0.0351
chr	1028798	1028799	-0.1989
chr	1028799	1028808	-0.2223
chr	1028808	1028819	-0.234
chr	1028819	1028821	-0.0585
chr	1028821	1028826	-0.0234
chr	1028826	1028830	-0.0117
chr	1028837	1028841	-0.0117
chr	1028841	1028842	-0.1638
chr	1028842	1028843	-0.1755
chr	1028843	1028844	-0.2106
chr	1028844	1028845	-0.3276
chr	1028845	1028846	-0.351
chr	1028846	1028848	-0.3627
chr	1028848	1028860	-0.3861
chr	1028860	1028863	-0.3627
chr	1028863	1028864	-0.234
chr	1028864	1028865	-0.2223
chr	1028865	1028866	-0.0936
chr	1028866	1028867	-0.0468
chr	1028867	1028869	-0.0234
chr	1028882	1028903	-0.0234
chr	1028904	1028905	-0.5499
chr	1028905	1028906	-0.702
chr	1028906	1028907	-0.8541
chr	1028907	1028908	-0.8775
chr	1028908	1028923	-1.1232
chr	1028923	1028925	-1.1115
chr	1028925	1028926	-0.5148
chr	1028926	1028928	-0.4563
chr	1028928	1028930	-0.3744
chr	1028934	1028957	-0.0117
chr	1028970	1028971	-0.0117
chr	1028971	1028975	-0.0234
chr	1028975	1028991	-0.0468
chr	1028991	1028993	-0.0351
chr	1028993	1028994	-0.0234
chr	1028995	1029014	-0.0468
chr	1029014	1029015	-0.0351
chr	1029021	1029022	-0.0234
chr	1029022	1029023	-0.1755
chr	1029023	1029024	-0.468
chr	1029024	1029025	-0.7605
chr	1029025	1029026	-0.9477
chr	1029026	1029027	-1.0413
chr	1029027	1029028	-1.053
chr	1029028	1029029	-1.0998
chr	1029029	1029030	-1.1115
chr	1029030	1029034	-1.17
chr	1029034	1029044	-1.1817
chr	1029044	1029045	-1.1115
chr	1029045	1029046	-0.4212
chr	1029046	1029047	-0.1521
chr	1029047	1029050	-0.1638
chr	1029050	1029051	-0.1521
chr	1029051	1029052	-0.117
chr	1029052	1029054	-0.1404
chr	1029054	1029064	-0.1521
chr	1029064	1029066	-0.1638
chr	1029066	1029068	-0.1755
chr	1029068	1029070	-0.1989
chr	1029070	1029072	-0.0819
chr	1029072	1029073	-0.1053
chr	1029073	1029074	-0.1404
chr	1029074	1029076	-0.1989
chr	1029076	1029079	-0.2223
chr	1029079	1029080	-0.2574
chr	1029080	1029082	-0.2691
chr	1029082	1029085	-0.3276
chr	1029085	1029088	-0.3393
chr	1029088	1029090	-0.351
chr	1029090	1029091	-0.3159
chr	1029091	1029092	-0.3042
chr	1029092	1029093	-0.2691
chr	1029093	1029094	-0.2808
chr	1029094	1029095	-0.4563
chr	1029095	1029096	-1.5678
chr	1029096	1029097	-1.5327
chr	1029097	1029098	-1.9656
chr	1029098	1029099	-4.3992
chr	1029099	1029100	-5.4873
chr	1029100	1029101	-5.8968
chr	1029101	1029102	-6.2127
chr	1029102	1029103	-6.2712
chr	1029103	1029104	-6.2946
chr	1029104	1029105	-6.3531
chr	1029105	1029117	-6.3648
chr	1029117	1029118	-6.3765
chr	1029118	1029119	-6.3648
chr	1029119	1029120	-4.8555
chr	1029120	1029121	-5.0193
chr	1029121	1029122	-3.2175
chr	1029122	1029123	-0.6435
chr	1029123	1029125	-0.5265
chr	1029125	1029127	-0.4797
chr	1029127	1029132	-0.5031
chr	1029132	1029140	-0.5148
chr	1029140	1029142	-0.5031
chr	1029142	1029145	-0.1521
chr	1029145	1029146	-0.0702
chr	1029146	1029150	-0.0819
chr	1029150	1029151	-0.0936
chr	1029151	1029152	-0.1053
chr	1029152	1029153	-0.117
chr	1029153	1029155	-0.0936
chr	1029155	1029158	-0.1053
chr	1029158	1029160	-0.0936
chr	1029160	1029167	-0.1053
chr	1029167	1029168	-0.1287
chr	1029168	1029174	-0.1638
chr	1029174	1029176	-0.1521
chr	1029176	1029177	-0.1404
chr	1029177	1029179	-0.1287
chr	1029179	1029189	-0.1404
chr	1029189	1029190	-0.0351
chr	1029190	1029193	-0.0234
chr	1029193	1029197	-0.0351
chr	1029197	1029198	-0.0468
chr	1029198	1029200	-0.0351
chr	1029200	1029202	-0.0585
chr	1029202	1029216	-0.0468
chr	1029216	1029219	-0.1287
chr	1029219	1029221	-0.117
chr	1029221	1029238	-0.0936
chr	1029238	1029239	-0.0117
chr	1029395	1029399	-0.0117
chr	1029399	1029404	-0.0351
chr	1029404	1029405	-0.0468
chr	1029405	1029406	-0.1521
chr	1029406	1029407	-0.1638
chr	1029407	1029417	-0.1755
chr	1029417	1029420	-0.1872
chr	1029420	1029421	-0.1638
chr	1029421	1029426	-0.1521
chr	1029426	1029427	-0.0234
chr	1029427	1029438	-0.0585
chr	1029438	1029449	-0.0468
chr	1029459	1029467	-0.0117
chr	1029467	1029472	-0.0234
chr	1029472	1029483	-0.0351
chr	1029483	1029489	-0.0234
chr	1029489	1029492	-0.0351
chr	1029492	1029493	-0.0468
chr	1029493	1029494	-0.0585
chr	1029494	1029496	-0.0936
chr	1029496	1029504	-0.1053
chr	1029504	1029509	-0.117
chr	1029509	1029511	-0.1755
chr	1029511	1029512	-0.2223
chr	1029512	1029513	-0.2457
chr	1029513	1029514	-0.5148
chr	1029514	1029515	-1.8369
chr	1029515	1029518	-1.9305
chr	1029518	1029519	-2.0592
chr	1029519	1029521	-2.0709
chr	1029521	1029523	-2.1411
chr	1029523	1029529	-2.2815
chr	1029529	1029530	-2.2698
chr	1029530	1029531	-2.2581
chr	1029531	1029533	-2.2464
chr	1029533	1029534	-2.2347
chr	1029534	1029535	-2.2113
chr	1029535	1029536	-0.4563
chr	1029536	1029537	-0.3276
chr	1029537	1029541	-0.234
chr	1029541	1029544	-0.2223
chr	1029544	1029545	-0.1638
chr	1029570	1029571	-0.0117
chr	1029571	1029573	-0.0234
chr	1029573	1029574	-0.0351
chr	1029574	1029575	-0.0819
chr	1029575	1029577	-0.3978
chr	1029577	1029578	-0.4446
chr	1029578	1029579	-0.5616
chr	1029579	1029583	-0.5733
chr	1029583	1029592	-0.585
chr	1029592	1029596	-0.5733
chr	1029596	1029597	-0.0468
chr	1029597	1029599	-0.0234
chr	1029599	1029609	-0.0117
chr	1029624	1029646	-0.0117
chr	1029725	1029745	-0.0117
chr	1029753	1029754	-0.0117
chr	1029754	1029755	-0.0234
chr	1029755	1029756	-0.0468
chr	1029756	1029757	-0.0819
chr	1029757	1029758	-0.1638
chr	1029758	1029759	-0.1755
chr	1029759	1029765	-0.3978
chr	1029765	1029766	-0.4095
chr	1029766	1029768	-0.4212
chr	1029768	1029777	-0.4329
chr	1029777	1029778	-0.351
chr	1029778	1029784	-0.0702
chr	1029784	1029787	-0.0351
chr	1029787	1029788	-0.0234
chr	1029788	1029789	-0.0117
chr	1029789	1029790	-0.0234
chr	1029790	1029796	-0.0351
chr	1029796	1029797	-0.0585
chr	1029797	1029798	-0.0936
chr	1029798	1029800	-0.1404
chr	1029800	1029801	-0.2457
chr	1029801	1029802	-0.2574
chr	1029802	1029803	-0.2691
chr	1029803	1029804	-0.2925
chr	1029804	1029806	-0.3042
chr	1029806	1029808	-0.3159
chr	1029808	1029810	-0.3042
chr	1029810	1029815	-0.2925
chr	1029815	1029816	-0.4212
chr	1029816	1029822	-0.4329
chr	1029822	1029825	-0.1755
chr	1029825	1029826	-0.1521
chr	1029826	1029833	-0.1404
chr	1029833	1029835	-0.1287
chr	1029835	1029836	-0.117
chr	1029906	1029908	-0.0351
chr	1029908	1029928	-0.0468
chr	1029943	1029959	-0.0819
chr	1029959	1029965	-0.0936
chr	1029965	1029980	-0.0117
chr	1029986	1029991	-0.0117
chr	1029991	1030007	-0.0234
chr	1030007	1030008	-0.0351
chr	1030008	1030011	-0.0234
chr	1030011	1030037	-0.0117
chr	1030037	1030039	-0.0351
chr	1030039	1030040	-0.0702
chr	1030040	1030041	-0.1053
chr	1030041	1030042	-0.1404
chr	1030042	1030043	-0.1638
chr	1030043	1030044	-0.1872
chr	1030044	1030045	-0.3042
chr	1030045	1030046	-0.3744
chr	1030046	1030048	-0.4914
chr	1030048	1030049	-0.5031
chr	1030049	1030065	-0.5382
chr	1030065	1030066	-0.4446
chr	1030066	1030067	-0.2574
chr	1030067	1030068	-0.0936
chr	1030068	1030071	-0.0819
chr	1030071	1030073	-0.0702
chr	1030073	1030088	-0.0585
chr	1030088	1030089	-0.0351
chr	1030105	1030107	-0.0117
chr	1030107	1030108	-0.0234
chr	1030108	1030109	-0.0351
chr	1030109	1030110	-0.0702
chr	1030110	1030111	-0.1053
chr	1030111	1030113	-0.1287
chr	1030113	1030115	-0.1638
chr	1030115	1030116	-0.1989
chr	1030116	1030117	-0.2106
chr	1030117	1030129	-0.234
chr	1030129	1030130	-0.2223
chr	1030130	1030131	-0.1872
chr	1030131	1030132	-0.1521
chr	1030132	1030134	-0.1404
chr	1030134	1030135	-0.1287
chr	1030135	1030136	-0.1053
chr	1030136	1030137	-0.0936
chr	1030137	1030147	-0.0117
chr	1030147	1030154	-0.0234
chr	1030154	1030155	-0.0468
chr	1030155	1030157	-0.2457
chr	1030157	1030159	-0.2691
chr	1030159	1030160	-0.2808
chr	1030160	1030162	-0.3276
chr	1030162	1030163	-0.351
chr	1030163	1030167	-0.3627
chr	1030167	1030176	-0.351
chr	1030176	1030182	-0.1287
chr	1030182	1030183	-0.117
chr	1030187	1030205	-0.0117
chr	1030205	1030206	-0.0234
chr	1030206	1030209	-0.0117
chr	1030209	1030226	-0.0234
chr	1030226	1030233	-0.0117
chr	1030252	1030254	-0.0936
chr	1030254	1030255	-0.2808
chr	1030255	1030256	-0.2925
chr	1030256	1030267	-0.3393
chr	1030267	1030268	-0.351
chr	1030268	1030269	-0.3744
chr	1030269	1030271	-0.3978
chr	1030271	1030275	-0.4212
chr	1030275	1030281	-0.0936
chr	1030281	1030291	-0.1053
chr	1030291	1030292	-0.0585
chr	1030292	1030293	-0.0468
chr	1030293	1030294	-0.0234
chr	1030294	1030299	-0.0117
chr	1030299	1030300	-0.0234
chr	1030300	1030301	-0.0351
chr	1030301	1030308	-0.0468
chr	1030308	1030321	-0.117
chr	1030321	1030326	-0.0819
chr	1030326	1030327	-0.0468
chr	1030327	1030328	-0.0351
chr	1030328	1030329	-0.0234
chr	1030329	1030332	-0.0351
chr	1030332	1030333	-0.0468
chr	1030333	1030335	-0.0819
chr	1030335	1030353	-0.0936
chr	1030353	1030354	-0.0702
chr	1030354	1030355	-0.0585
chr	1030407	1030430	-0.0117
chr	1030431	1030449	-0.0117
chr	1030449	1030452	-0.0234
chr	1030452	1030460	-0.0351
chr	1030460	1030461	-0.0936
chr	1030461	1030462	-0.1053
chr	1030462	1030463	-0.1287
chr	1030463	1030464	-0.1521
chr	1030464	1030465	-0.1638
chr	1030465	1030479	-0.1755
chr	1030479	1030481	-0.1872
chr	1030481	1030482	-0.2223
chr	1030482	1030483	-0.1872
chr	1030483	1030484	-0.2106
chr	1030484	1030485	-0.234
chr	1030485	1030491	-0.1638
chr	1030491	1030492	-0.1989
chr	1030492	1030493	-0.2691
chr	1030493	1030494	-0.3159
chr	1030494	1030495	-0.3276
chr	1030495	1030499	-0.3627
chr	1030499	1030501	-0.3861
chr	1030501	1030502	-0.4446
chr	1030502	1030503	-0.4797
chr	1030503	1030504	-0.468
chr	1030504	1030505	-0.4797
chr	1030505	1030506	-0.4914
chr	1030506	1030508	-0.3978
chr	1030508	1030509	-0.4095
chr	1030509	1030510	-0.4446
chr	1030510	1030513	-0.4563
chr	1030513	1030515	-0.3276
chr	1030515	1030518	-0.3159
chr	1030518	1030524	-0.3276
chr	1030524	1030526	-0.3042
chr	1030526	1030527	-0.0936
chr	1030527	1030529	-0.0819
chr	1030529	1030532	-0.0702
chr	1030532	1030536	-0.0351
chr	1030536	1030537	-0.0234
chr	1030537	1030538	-0.0585
chr	1030538	1030539	-0.0819
chr	1030539	1030540	-0.1053
chr	1030540	1030541	-0.117
chr	1030541	1030542	-0.234
chr	1030542	1030543	-0.6903
chr	1030543	1030544	-0.702
chr	1030544	1030545	-0.7137
chr	1030545	1030546	-0.7605
chr	1030546	1030547	-0.8307
chr	1030547	1030548	-0.8424
chr	1030548	1030551	-0.8658
chr	1030551	1030560	-0.8775
chr	1030560	1030562	-0.8541
chr	1030562	1030563	-0.8307
chr	1030563	1030564	-0.8073
chr	1030564	1030565	-0.3276
chr	1030565	1030566	-0.3042
chr	1030566	1030567	-0.2223
chr	1030567	1030568	-0.0468
chr	1030569	1030572	-0.0117
chr	1030572	1030573	-0.0234
chr	1030573	1030584	-0.0351
chr	1030584	1030588	-0.0468
chr	1030588	1030589	-0.0585
chr	1030589	1030591	-0.0702
chr	1030591	1030592	-0.0819
chr	1030592	1030593	-0.1404
chr	1030593	1030595	-0.1872
chr	1030595	1030596	-0.1989
chr	1030596	1030597	-0.3393
chr	1030597	1030599	-0.4914
chr	1030599	1030600	-0.6669
chr	1030600	1030601	-0.6903
chr	1030601	1030605	-0.7488
chr	1030605	1030608	-0.7371
chr	1030608	1030615	-0.7254
chr	1030615	1030616	-0.702
chr	1030616	1030620	-0.6903
chr	1030620	1030621	-0.6552
chr	1030621	1030622	-0.6318
chr	1030622	1030623	-0.234
chr	1030623	1030624	-0.2223
chr	1030624	1030625	-0.0234
chr	1030625	1030632	-0.0117
chr	1030634	1030638	-0.0234
chr	1030638	1030645	-0.0468
chr	1030645	1030647	-0.0585
chr	1030647	1030651	-0.0702
chr	1030651	1030653	-0.0936
chr	1030653	1030668	-0.1053
chr	1030668	1030669	-0.1287
chr	1030669	1030670	-0.0468
chr	1030670	1030673	-0.0585
chr	1030673	1030686	-0.0351
chr	1030686	1030691	-0.0468
chr	1030691	1030692	-0.0585
chr	1030692	1030694	-0.0468
chr	1030694	1030708	-0.0585
chr	1030708	1030715	-0.0117
chr	1030745	1030769	-0.0117
chr	1030840	1030845	-0.0117
chr	1030845	1030846	-0.0936
chr	1030846	1030847	-0.2457
chr	1030847	1030848	-2.2815
chr	1030848	1030849	-2.3868
chr	1030849	1030850	-2.457
chr	1030850	1030851	-2.4804
chr	1030851	1030852	-2.5155
chr	1030852	1030855	-2.6559
chr	1030855	1030856	-2.6793
chr	1030856	1030858	-2.7144
chr	1030858	1030863	-2.7261
chr	1030863	1030864	-2.574
chr	1030864	1030865	-2.3517
chr	1030865	1030866	-1.5327
chr	1030866	1030867	-1.2987
chr	1030867	1030868	-1.2753
chr	1030868	1030869	-0.9711
chr	1030869	1030870	-0.7488
chr	1030870	1030871	-0.5616
chr	1030871	1030872	-0.3744
chr	1030872	1030874	-0.1521
chr	1030874	1030876	-0.1053
chr	1030876	1030877	-0.0936
chr	1030877	1030879	-0.0702
chr	1030879	1030884	-0.0234
chr	1030884	1030886	-0.0117
chr	1030886	1030891	-0.0234
chr	1030891	1030897	-0.0117
chr	1030897	1030898	-0.0351
chr	1030898	1030899	-0.1755
chr	1030899	1030900	-0.351
chr	1030900	1030905	-0.3627
chr	1030905	1030909	-0.3861
chr	1030909	1030911	-0.3978
chr	1030911	1030912	-0.4212
chr	1030912	1030913	-0.4446
chr	1030913	1030914	-0.4797
chr	1030914	1030915	-0.4914
chr	1030915	1030916	-0.5031
chr	1030916	1030918	-0.5148
chr	1030918	1030919	-0.5031
chr	1030919	1030920	-0.5499
chr	1030920	1030921	-0.4563
chr	1030921	1030922	-0.2808
chr	1030922	1030929	-0.2106
chr	1030929	1030932	-0.1989
chr	1030932	1030933	-0.1521
chr	1030933	1030935	-0.1404
chr	1030935	1030940	-0.0819
chr	1030940	1030941	-0.0585
chr	1030941	1030954	-0.0468
chr	1030954	1030955	-0.0351
chr	1030955	1030958	-0.0117
chr	1031199	1031205	-0.0117
chr	1031205	1031207	-0.0234
chr	1031207	1031215	-0.0351
chr	1031215	1031216	-0.0585
chr	1031216	1031217	-8.6697
chr	1031217	1031218	-26.0793
chr	1031218	1031220	-28.08
chr	1031220	1031221	-28.0917
chr	1031221	1031222	-29.2851
chr	1031222	1031223	-29.3202
chr	1031223	1031228	-29.3319
chr	1031228	1031238	-29.3904
chr	1031238	1031239	-0.3978
chr	1031239	1031240	-0.1287
chr	1031240	1031244	-0.0936
chr	1031244	1031246	-0.0819
chr	1031246	1031250	-0.0702
chr	1031259	1031263	-0.0117
chr	1031263	1031264	-0.0234
chr	1031264	1031265	-0.0819
chr	1031265	1031266	-0.0936
chr	1031266	1031271	-0.1287
chr	1031271	1031275	-0.1404
chr	1031275	1031277	-0.1872
chr	1031277	1031278	-0.2106
chr	1031278	1031279	-0.3861
chr	1031279	1031281	-0.4095
chr	1031281	1031282	-0.4212
chr	1031282	1031283	-0.4446
```
