## Supplementary data file 2. p19-captured dsRNA S1 antisense strand reads in bedGraph format for "*Tombusvirus* p19 captures RNase III-cleaved double-stranded RNAs formed by overlapping sense and antisense transcripts in *E. coli*": p19-captured-dsRNA-S1-AS.bedgraph (part 5 of 20)

```
chr	1031283	1031284	-0.5148
chr	1031284	1031285	-0.5499
chr	1031285	1031286	-0.8775
chr	1031286	1031287	-0.9594
chr	1031287	1031288	-3.5217
chr	1031288	1031289	-8.2017
chr	1031289	1031291	-8.4123
chr	1031291	1031293	-8.4357
chr	1031293	1031300	-8.4591
chr	1031300	1031303	-8.1666
chr	1031303	1031304	-8.1549
chr	1031304	1031305	-8.1198
chr	1031305	1031306	-8.073
chr	1031306	1031307	-8.0847
chr	1031307	1031308	-8.1432
chr	1031308	1031309	-8.2251
chr	1031309	1031310	-8.1666
chr	1031310	1031311	-0.8892
chr	1031311	1031312	-1.1232
chr	1031312	1031313	-1.1934
chr	1031313	1031314	-1.2636
chr	1031314	1031315	-1.287
chr	1031315	1031316	-1.3221
chr	1031316	1031319	-1.3572
chr	1031319	1031320	-1.3806
chr	1031320	1031321	-1.5093
chr	1031321	1031322	-1.638
chr	1031322	1031323	-2.4102
chr	1031323	1031324	-2.4687
chr	1031324	1031325	-2.4804
chr	1031325	1031326	-2.4921
chr	1031326	1031331	-2.5038
chr	1031331	1031332	-1.8837
chr	1031332	1031337	-1.2285
chr	1031337	1031338	-1.2519
chr	1031338	1031340	-1.2285
chr	1031340	1031341	-1.2402
chr	1031341	1031342	-1.2285
chr	1031342	1031343	-1.2168
chr	1031343	1031344	-0.1404
chr	1031344	1031353	-0.0819
chr	1031353	1031358	-0.0702
chr	1031358	1031360	-0.0585
chr	1031360	1031362	-0.0117
chr	1031379	1031382	-0.0117
chr	1031382	1031388	-0.0468
chr	1031388	1031393	-0.0585
chr	1031393	1031402	-0.0702
chr	1031402	1031410	-0.0234
chr	1031410	1031414	-0.0117
chr	1031432	1031433	-0.0117
chr	1031433	1031436	-0.0234
chr	1031436	1031449	-0.0585
chr	1031449	1031457	-0.0468
chr	1031457	1031458	-0.0117
chr	1031458	1031459	-0.0234
chr	1031459	1031479	-0.0468
chr	1031481	1031503	-0.0117
chr	1031567	1031582	-0.0117
chr	1031582	1031589	-0.0234
chr	1031589	1031603	-0.0117
chr	1031636	1031637	-0.0351
chr	1031637	1031638	-0.0468
chr	1031638	1031639	-0.3276
chr	1031639	1031640	-0.7839
chr	1031640	1031641	-0.8892
chr	1031641	1031660	-1.0062
chr	1031660	1031662	-0.9828
chr	1032016	1032017	-0.0234
chr	1032017	1032037	-0.0351
chr	1032107	1032132	-0.0117
chr	1032356	1032370	-0.0117
chr	1032370	1032378	-0.0234
chr	1032378	1032392	-0.0117
chr	1032511	1032512	-0.0234
chr	1032512	1032532	-0.1053
chr	1032532	1032533	-0.0468
chr	1032694	1032718	-0.0234
chr	1032718	1032747	-0.0117
chr	1032766	1032767	-0.0117
chr	1032767	1032787	-0.0234
chr	1032802	1032820	-0.0117
chr	1032846	1032863	-0.0117
chr	1033170	1033171	-0.0468
chr	1033171	1033192	-0.0585
chr	1033232	1033260	-0.0117
chr	1033515	1033537	-0.0234
chr	1033550	1033580	-0.0117
chr	1033580	1033581	-0.0234
chr	1033581	1033582	-0.0468
chr	1033582	1033589	-1.1466
chr	1033589	1033590	-1.1349
chr	1033590	1033591	-1.1934
chr	1033591	1033597	-1.2051
chr	1033597	1033599	-1.1934
chr	1033599	1033612	-0.0702
chr	1033649	1033668	-0.0117
chr	1033736	1033737	-0.0117
chr	1033737	1033757	-0.0234
chr	1033757	1033759	-0.0117
chr	1034007	1034012	-0.0117
chr	1034012	1034029	-0.0234
chr	1034029	1034030	-0.0117
chr	1034051	1034052	-0.0468
chr	1034052	1034054	-0.1872
chr	1034054	1034057	-0.1989
chr	1034057	1034073	-0.2106
chr	1034097	1034098	-0.2574
chr	1034098	1034099	-0.5382
chr	1034099	1034118	-0.5616
chr	1034118	1034119	-0.5265
chr	1034119	1034120	-0.0351
chr	1034120	1034140	-0.0468
chr	1034140	1034141	-0.0234
chr	1034141	1034145	-0.0117
chr	1034145	1034147	-0.0351
chr	1034147	1034150	-0.0468
chr	1034150	1034163	-0.0585
chr	1034163	1034167	-0.0351
chr	1034190	1034191	-0.0234
chr	1034191	1034197	-0.0468
chr	1034197	1034212	-0.0585
chr	1034212	1034213	-0.0234
chr	1034213	1034214	-0.0468
chr	1034214	1034215	-0.0702
chr	1034215	1034219	-0.0936
chr	1034219	1034228	-0.0819
chr	1034228	1034233	-0.0936
chr	1034233	1034236	-0.0585
chr	1034236	1034241	-0.0117
chr	1034241	1034248	-0.0234
chr	1034248	1034250	-0.0351
chr	1034250	1034264	-0.0702
chr	1034264	1034270	-0.0585
chr	1034270	1034272	-0.0468
chr	1034272	1034276	-0.0117
chr	1034306	1034325	-0.0351
chr	1034325	1034326	-0.0468
chr	1034326	1034329	-0.0117
chr	1034329	1034347	-0.0234
chr	1034347	1034348	-0.0117
chr	1034371	1034392	-0.0117
chr	1034403	1034405	-0.0117
chr	1034405	1034417	-0.0351
chr	1034417	1034418	-0.0819
chr	1034418	1034422	-0.117
chr	1034422	1034427	-0.1053
chr	1034427	1034439	-0.0819
chr	1034439	1034443	-0.0117
chr	1034510	1034533	-0.0117
chr	1034585	1034586	-0.0117
chr	1034586	1034607	-0.1521
chr	1034607	1034608	-0.1404
chr	1034672	1034698	-0.0117
chr	1034792	1034795	-0.0117
chr	1034795	1034796	-0.0819
chr	1034796	1034811	-0.117
chr	1034811	1034816	-0.1287
chr	1034816	1034828	-0.0117
chr	1034842	1034846	-0.0117
chr	1034846	1034848	-0.0234
chr	1034848	1034850	-0.0468
chr	1034850	1034852	-0.0585
chr	1034852	1034862	-0.0702
chr	1034862	1034869	-0.0585
chr	1034912	1034931	-0.117
chr	1034931	1034933	-0.1287
chr	1034933	1034934	-0.1053
chr	1034934	1034935	-0.0234
chr	1034935	1034953	-0.0351
chr	1034953	1034956	-0.0234
chr	1034990	1034991	-0.0117
chr	1034991	1034992	-0.3744
chr	1034992	1034993	-0.3861
chr	1034993	1034997	-0.3978
chr	1034997	1035009	-0.4095
chr	1035009	1035011	-0.468
chr	1035011	1035012	-0.4914
chr	1035012	1035013	-0.3978
chr	1035013	1035018	-0.4212
chr	1035018	1035025	-0.4446
chr	1035025	1035029	-0.4563
chr	1035029	1035030	-0.4914
chr	1035030	1035033	-0.5031
chr	1035033	1035037	-0.1404
chr	1035037	1035041	-0.1521
chr	1035041	1035045	-0.117
chr	1035045	1035054	-0.1053
chr	1035055	1035056	-0.0117
chr	1035056	1035078	-0.0234
chr	1035078	1035082	-0.0117
chr	1035082	1035083	-0.0234
chr	1035083	1035084	-0.1404
chr	1035084	1035091	-0.2223
chr	1035091	1035105	-0.234
chr	1035105	1035108	-0.0234
chr	1035108	1035110	-0.0351
chr	1035110	1035111	-0.0468
chr	1035111	1035115	-0.0936
chr	1035115	1035118	-0.0819
chr	1035118	1035127	-0.117
chr	1035127	1035132	-0.1053
chr	1035132	1035133	-0.0936
chr	1035133	1035134	-0.0585
chr	1035134	1035139	-0.0468
chr	1035139	1035148	-0.0117
chr	1035148	1035149	-0.0351
chr	1035149	1035150	-0.234
chr	1035150	1035151	-0.2574
chr	1035151	1035153	-0.2691
chr	1035153	1035155	-0.2808
chr	1035155	1035156	-0.2925
chr	1035156	1035171	-0.2808
chr	1035171	1035192	-0.0117
chr	1035192	1035193	-0.0468
chr	1035193	1035210	-0.0702
chr	1035210	1035214	-0.0936
chr	1035214	1035215	-0.0585
chr	1035215	1035232	-0.0234
chr	1035290	1035291	-0.0234
chr	1035291	1035292	-0.0936
chr	1035292	1035293	-0.1404
chr	1035293	1035294	-0.1872
chr	1035294	1035295	-0.1989
chr	1035295	1035296	-0.2223
chr	1035296	1035311	-0.234
chr	1035311	1035315	-0.117
chr	1035315	1035317	-0.1053
chr	1035317	1035318	-0.0702
chr	1035365	1035366	-0.0117
chr	1035366	1035367	-0.0468
chr	1035367	1035368	-0.0585
chr	1035368	1035370	-0.2457
chr	1035370	1035390	-0.2574
chr	1035390	1035391	-0.0585
chr	1035391	1035412	-0.117
chr	1035426	1035447	-0.0117
chr	1035447	1035448	-0.0234
chr	1035448	1035459	-0.0117
chr	1035459	1035461	-0.0234
chr	1035461	1035465	-0.0351
chr	1035465	1035466	-0.0234
chr	1035466	1035482	-0.0468
chr	1035482	1035501	-0.0234
chr	1035535	1035538	-0.0117
chr	1035538	1035543	-0.0234
chr	1035543	1035546	-0.0351
chr	1035546	1035559	-0.0468
chr	1035559	1035560	-0.0351
chr	1035560	1035562	-0.0234
chr	1035562	1035564	-0.0585
chr	1035564	1035584	-0.0468
chr	1035584	1035585	-0.0117
chr	1035698	1035699	-0.0117
chr	1035699	1035720	-0.0351
chr	1035781	1035803	-0.0117
chr	1035809	1035831	-0.0117
chr	1035884	1035906	-0.0117
chr	1035924	1035927	-0.0117
chr	1035927	1035929	-0.0234
chr	1035929	1035946	-0.0702
chr	1035946	1035951	-0.0117
chr	1035959	1035981	-0.0117
chr	1035983	1035984	-0.0117
chr	1035984	1035988	-0.0234
chr	1035988	1036008	-0.0351
chr	1036008	1036024	-0.0117
chr	1036039	1036062	-0.0234
chr	1036089	1036090	-0.0234
chr	1036090	1036091	-0.0351
chr	1036091	1036092	-0.0468
chr	1036092	1036093	-0.0819
chr	1036093	1036110	-0.1404
chr	1036110	1036114	-0.1287
chr	1036114	1036116	-0.0234
chr	1036172	1036173	-0.0351
chr	1036173	1036174	-0.0468
chr	1036174	1036176	-0.0585
chr	1036176	1036192	-0.0819
chr	1036192	1036194	-0.0702
chr	1036194	1036195	-0.0234
chr	1036195	1036196	-0.0117
chr	1036319	1036336	-0.0117
chr	1036389	1036410	-0.0117
chr	1036437	1036454	-0.0117
chr	1036501	1036528	-0.0117
chr	1036583	1036606	-0.0117
chr	1036641	1036663	-0.0351
chr	1036734	1036757	-0.0234
chr	1036765	1036770	-0.0117
chr	1036770	1036771	-0.0351
chr	1036771	1036788	-0.0468
chr	1036788	1036789	-0.0585
chr	1036789	1036792	-0.0702
chr	1036792	1036797	-0.0585
chr	1036797	1036803	-0.0702
chr	1036803	1036809	-0.0819
chr	1036809	1036810	-0.0468
chr	1036810	1036814	-0.0234
chr	1036814	1036824	-0.0117
chr	1036839	1036859	-0.0117
chr	1036951	1036953	-0.0819
chr	1036953	1036972	-0.0936
chr	1036998	1037020	-0.0117
chr	1037037	1037054	-0.0117
chr	1037076	1037097	-0.0117
chr	1037142	1037146	-0.0117
chr	1037146	1037147	-0.0351
chr	1037147	1037148	-0.0585
chr	1037148	1037153	-0.0702
chr	1037153	1037154	-0.0936
chr	1037154	1037157	-0.1053
chr	1037157	1037165	-0.117
chr	1037165	1037168	-0.1287
chr	1037168	1037174	-0.0585
chr	1037174	1037175	-0.0468
chr	1037175	1037176	-0.0351
chr	1037176	1037181	-0.0234
chr	1037181	1037187	-0.0117
chr	1037233	1037254	-0.0351
chr	1037301	1037304	-0.0117
chr	1037304	1037305	-0.0234
chr	1037305	1037306	-0.0351
chr	1037306	1037307	-0.0468
chr	1037307	1037325	-0.0819
chr	1037325	1037326	-0.0702
chr	1037345	1037346	-0.0117
chr	1037346	1037366	-0.0234
chr	1037366	1037368	-0.0117
chr	1037415	1037416	-0.2574
chr	1037416	1037418	-0.3978
chr	1037418	1037437	-0.4095
chr	1037490	1037511	-0.0117
chr	1037532	1037555	-0.0117
chr	1037649	1037651	-0.0117
chr	1037651	1037673	-0.0234
chr	1037685	1037708	-0.0117
chr	1037710	1037711	-0.0117
chr	1037711	1037712	-0.0234
chr	1037712	1037713	-0.0351
chr	1037713	1037734	-0.0468
chr	1037734	1037735	-0.0117
chr	1037739	1037740	-0.0117
chr	1037740	1037741	-0.0585
chr	1037741	1037746	-0.0702
chr	1037746	1037747	-0.0936
chr	1037747	1037748	-0.1755
chr	1037748	1037749	-0.1872
chr	1037749	1037750	-0.1989
chr	1037750	1037752	-0.2106
chr	1037752	1037757	-0.2223
chr	1037757	1037758	-0.2457
chr	1037758	1037762	-0.2574
chr	1037762	1037764	-0.2457
chr	1037764	1037767	-0.2223
chr	1037767	1037768	-0.1053
chr	1037768	1037773	-0.0468
chr	1037773	1037779	-0.0351
chr	1037833	1037834	-0.0936
chr	1037834	1037835	-0.1053
chr	1037835	1037855	-0.117
chr	1037855	1037857	-0.0117
chr	1037915	1037918	-0.0117
chr	1037918	1037922	-0.0234
chr	1037922	1037925	-0.0351
chr	1037925	1037927	-0.0468
chr	1037927	1037937	-0.0585
chr	1037937	1037945	-0.0351
chr	1037945	1037946	-0.0117
chr	1037977	1037980	-0.0117
chr	1037980	1037981	-0.0234
chr	1037981	1038002	-0.0351
chr	1038002	1038003	-0.0117
chr	1038003	1038016	-0.0234
chr	1038016	1038021	-0.0351
chr	1038021	1038037	-0.0117
chr	1038143	1038165	-0.0351
chr	1038187	1038188	-0.0117
chr	1038188	1038209	-0.0351
chr	1038246	1038247	-0.2808
chr	1038247	1038267	-0.2925
chr	1038267	1038268	-0.2808
chr	1038299	1038300	-0.0117
chr	1038300	1038301	-0.0468
chr	1038301	1038306	-0.0702
chr	1038306	1038320	-0.0936
chr	1038320	1038321	-0.0702
chr	1038321	1038323	-0.0585
chr	1038323	1038328	-0.0468
chr	1038328	1038332	-0.0351
chr	1038332	1038333	-0.0234
chr	1038335	1038337	-0.0117
chr	1038337	1038339	-0.0234
chr	1038339	1038340	-0.0351
chr	1038340	1038361	-0.0468
chr	1038453	1038458	-0.0117
chr	1038458	1038461	-0.0234
chr	1038461	1038474	-0.0351
chr	1038474	1038480	-0.0234
chr	1038480	1038485	-0.0117
chr	1038485	1038486	-0.0234
chr	1038486	1038492	-0.0819
chr	1038492	1038507	-0.0936
chr	1038507	1038508	-0.0819
chr	1038508	1038509	-0.0234
chr	1038509	1038512	-0.0117
chr	1038602	1038621	-0.0234
chr	1038621	1038624	-0.0351
chr	1038624	1038626	-0.0234
chr	1038626	1038643	-0.0117
chr	1038643	1038646	-0.0234
chr	1038646	1038653	-0.0117
chr	1038653	1038664	-0.0234
chr	1038664	1038670	-0.0117
chr	1038705	1038706	-0.0117
chr	1038706	1038707	-0.0234
chr	1038707	1038708	-0.0351
chr	1038708	1038709	-0.0468
chr	1038709	1038710	-0.2106
chr	1038710	1038711	-0.2223
chr	1038711	1038729	-0.234
chr	1038729	1038730	-0.0936
chr	1038730	1038731	-0.0819
chr	1038754	1038756	-0.0351
chr	1038756	1038776	-0.0585
chr	1038776	1038796	-0.0234
chr	1038796	1038798	-0.0117
chr	1038897	1038898	-0.0468
chr	1038898	1038899	-0.0702
chr	1038899	1038900	-0.0819
chr	1038900	1038902	-0.0936
chr	1038902	1038919	-0.1053
chr	1038919	1038920	-0.0117
chr	1038932	1038954	-0.0117
chr	1038977	1038984	-0.0234
chr	1038984	1038999	-0.0351
chr	1038999	1039001	-0.0117
chr	1039003	1039027	-0.0117
chr	1039044	1039057	-0.0117
chr	1039057	1039060	-0.0234
chr	1039060	1039063	-0.0351
chr	1039063	1039082	-0.0468
chr	1039103	1039104	-0.0234
chr	1039104	1039105	-0.0351
chr	1039105	1039106	-0.0585
chr	1039106	1039107	-0.4563
chr	1039107	1039108	-0.6084
chr	1039108	1039114	-0.6435
chr	1039114	1039116	-0.6552
chr	1039116	1039117	-0.6669
chr	1039117	1039128	-0.7371
chr	1039128	1039132	-0.0936
chr	1039132	1039139	-0.0819
chr	1039165	1039186	-0.0234
chr	1039200	1039201	-0.0117
chr	1039201	1039202	-0.0819
chr	1039202	1039203	-0.0936
chr	1039203	1039204	-0.1053
chr	1039204	1039205	-0.1287
chr	1039205	1039207	-0.1521
chr	1039207	1039222	-0.2106
chr	1039222	1039223	-0.1053
chr	1039223	1039224	-0.0936
chr	1039224	1039226	-0.0819
chr	1039226	1039228	-0.0351
chr	1039228	1039229	-0.0117
chr	1039249	1039252	-0.0117
chr	1039252	1039254	-0.0351
chr	1039254	1039255	-0.0819
chr	1039255	1039256	-0.1755
chr	1039256	1039257	-0.234
chr	1039257	1039258	-1.1232
chr	1039258	1039259	-2.3751
chr	1039259	1039260	-2.808
chr	1039260	1039261	-2.8314
chr	1039261	1039262	-2.8431
chr	1039262	1039263	-2.925
chr	1039263	1039267	-2.9367
chr	1039267	1039268	-2.9484
chr	1039268	1039271	-2.9367
chr	1039271	1039278	-2.925
chr	1039278	1039279	-2.7261
chr	1039279	1039280	-0.1872
chr	1039280	1039281	-0.1287
chr	1039281	1039285	-0.0234
chr	1039285	1039286	-0.0351
chr	1039286	1039290	-0.0234
chr	1039290	1039301	-0.0351
chr	1039301	1039308	-0.0234
chr	1039308	1039309	-0.0585
chr	1039309	1039310	-0.0819
chr	1039310	1039333	-0.1053
chr	1039340	1039341	-0.2106
chr	1039341	1039345	-0.2808
chr	1039345	1039361	-0.3042
chr	1039361	1039362	-0.2808
chr	1039362	1039363	-0.0468
chr	1039363	1039366	-0.0351
chr	1039366	1039367	-0.0234
chr	1039367	1039368	-0.0936
chr	1039368	1039369	-0.117
chr	1039369	1039371	-0.1404
chr	1039371	1039388	-0.1521
chr	1039388	1039389	-0.1287
chr	1039403	1039420	-0.0117
chr	1039420	1039423	-0.0351
chr	1039423	1039424	-0.0468
chr	1039424	1039425	-0.0702
chr	1039425	1039426	-0.351
chr	1039426	1039427	-0.5499
chr	1039427	1039428	-0.5616
chr	1039428	1039430	-0.585
chr	1039430	1039442	-0.6201
chr	1039442	1039446	-0.5967
chr	1039446	1039447	-0.5031
chr	1039447	1039448	-0.1053
chr	1039448	1039449	-0.0702
chr	1039449	1039453	-0.0117
chr	1039453	1039454	-0.0234
chr	1039454	1039461	-0.0468
chr	1039461	1039466	-0.0585
chr	1039466	1039467	-0.0702
chr	1039467	1039468	-0.0819
chr	1039468	1039470	-0.1638
chr	1039470	1039472	-0.1755
chr	1039472	1039473	-0.2106
chr	1039473	1039474	-0.234
chr	1039474	1039475	-0.2574
chr	1039475	1039476	-0.3393
chr	1039476	1039477	-0.819
chr	1039477	1039478	-0.8658
chr	1039478	1039481	-1.0179
chr	1039481	1039482	-1.053
chr	1039482	1039489	-1.0413
chr	1039489	1039491	-0.9945
chr	1039491	1039496	-0.9477
chr	1039496	1039497	-0.7371
chr	1039497	1039498	-0.6201
chr	1039498	1039499	-0.0585
chr	1039499	1039502	-0.0702
chr	1039502	1039506	-0.0819
chr	1039506	1039507	-0.0702
chr	1039507	1039509	-0.0819
chr	1039509	1039520	-0.0702
chr	1039520	1039521	-0.0351
chr	1039521	1039527	-0.0468
chr	1039527	1039531	-0.0351
chr	1039531	1039532	-0.0468
chr	1039532	1039533	-0.0702
chr	1039533	1039543	-0.0585
chr	1039543	1039553	-0.0468
chr	1039587	1039590	-0.0117
chr	1039590	1039592	-0.0702
chr	1039592	1039594	-0.0819
chr	1039594	1039595	-0.2106
chr	1039595	1039597	-0.234
chr	1039597	1039599	-0.2691
chr	1039599	1039613	-0.2808
chr	1039613	1039614	-0.2223
chr	1039614	1039616	-0.1521
chr	1039616	1039617	-0.0819
chr	1039617	1039619	-0.0585
chr	1039619	1039621	-0.0468
chr	1039621	1039623	-0.0351
chr	1039623	1039636	-0.0117
chr	1039642	1039648	-0.0117
chr	1039648	1039649	-0.0234
chr	1039649	1039650	-0.2691
chr	1039650	1039651	-0.4212
chr	1039651	1039655	-0.4329
chr	1039655	1039656	-0.4446
chr	1039656	1039664	-0.4563
chr	1039664	1039670	-0.4446
chr	1039670	1039671	-0.4329
chr	1039671	1039677	-0.0234
chr	1039677	1039678	-0.0117
chr	1039699	1039703	-0.0117
chr	1039703	1039704	-0.0234
chr	1039704	1039705	-0.0468
chr	1039705	1039708	-0.1053
chr	1039708	1039711	-0.1287
chr	1039711	1039721	-0.1521
chr	1039721	1039723	-0.1638
chr	1039723	1039724	-0.3744
chr	1039724	1039725	-0.4563
chr	1039725	1039726	-0.5616
chr	1039726	1039728	-0.6201
chr	1039728	1039729	-2.0007
chr	1039729	1039730	-3.6387
chr	1039730	1039731	-3.861
chr	1039731	1039733	-3.978
chr	1039733	1039734	-4.1418
chr	1039734	1039745	-4.1769
chr	1039745	1039747	-3.9195
chr	1039747	1039748	-3.8727
chr	1039748	1039750	-3.8376
chr	1039750	1039751	-0.3393
chr	1039751	1039752	-0.2106
chr	1039752	1039754	-0.1989
chr	1039754	1039755	-0.0585
chr	1039765	1039766	-0.0117
chr	1039766	1039786	-0.0234
chr	1039787	1039804	-0.0117
chr	1039810	1039817	-0.0117
chr	1039817	1039832	-0.0234
chr	1039832	1039836	-0.0117
chr	1039901	1039904	-0.0234
chr	1039904	1039905	-0.0468
chr	1039905	1039906	-0.0585
chr	1039906	1039908	-0.2223
chr	1039908	1039910	-0.2457
chr	1039910	1039922	-0.2574
chr	1039922	1039923	-0.2457
chr	1039923	1039925	-0.234
chr	1039925	1039928	-0.2223
chr	1039928	1039941	-0.0117
chr	1039941	1039943	-0.0234
chr	1039943	1039945	-0.0351
chr	1039945	1039947	-0.0819
chr	1039947	1039948	-0.1521
chr	1039948	1039949	-0.1872
chr	1039949	1039950	-0.2223
chr	1039950	1039951	-2.1879
chr	1039951	1039952	-2.2932
chr	1039952	1039953	-3.0771
chr	1039953	1039954	-3.0888
chr	1039954	1039955	-3.1239
chr	1039955	1039956	-3.1473
chr	1039956	1039968	-3.1941
chr	1039968	1039971	-3.1824
chr	1039971	1039972	-2.6442
chr	1039972	1039976	-0.0819
chr	1039976	1039978	-0.0702
chr	1039986	1039993	-0.0117
chr	1039993	1039994	-0.117
chr	1039994	1039995	-0.2106
chr	1039995	1039999	-0.2223
chr	1039999	1040009	-0.234
chr	1040009	1040011	-0.2457
chr	1040011	1040013	-0.234
chr	1040013	1040015	-0.2457
chr	1040015	1040017	-0.0234
chr	1040017	1040031	-0.0351
chr	1040031	1040035	-0.0234
chr	1040035	1040042	-0.0117
chr	1040052	1040079	-0.0117
chr	1040096	1040098	-0.0351
chr	1040098	1040099	-0.0468
chr	1040099	1040100	-0.0585
chr	1040100	1040101	-0.0702
chr	1040101	1040102	-0.4446
chr	1040102	1040103	-0.6318
chr	1040103	1040105	-0.6552
chr	1040105	1040106	-0.6669
chr	1040106	1040119	-0.6786
chr	1040119	1040121	-0.6669
chr	1040121	1040122	-0.702
chr	1040122	1040123	-0.1287
chr	1040123	1040124	-0.1404
chr	1040124	1040127	-0.0936
chr	1040127	1040128	-0.1053
chr	1040128	1040129	-0.0936
chr	1040129	1040143	-0.117
chr	1040143	1040145	-0.1053
chr	1040156	1040157	-0.0234
chr	1040157	1040159	-0.0468
chr	1040159	1040160	-0.0819
chr	1040160	1040161	-0.0936
chr	1040161	1040162	-0.117
chr	1040162	1040163	-0.1872
chr	1040163	1040164	-0.2223
chr	1040164	1040165	-0.2457
chr	1040165	1040167	-0.2574
chr	1040167	1040168	-0.2691
chr	1040168	1040184	-0.2808
chr	1040184	1040186	-0.0702
chr	1040186	1040188	-0.0234
chr	1040188	1040190	-0.0117
chr	1040201	1040222	-0.0117
chr	1040233	1040255	-0.0117
chr	1040255	1040276	-0.0819
chr	1040276	1040277	-0.0702
chr	1040518	1040522	-0.0117
chr	1040522	1040523	-0.117
chr	1040523	1040524	-0.1287
chr	1040524	1040525	-0.234
chr	1040525	1040526	-0.3159
chr	1040526	1040543	-0.3276
chr	1040543	1040544	-0.1872
chr	1040544	1040545	-0.1638
chr	1040545	1040547	-0.0702
chr	1040667	1040668	-0.0585
chr	1040668	1040669	-0.1053
chr	1040669	1040673	-0.117
chr	1040673	1040688	-0.1287
chr	1040688	1040689	-0.1404
chr	1040689	1040690	-0.0702
chr	1040690	1040695	-0.0234
chr	1040695	1040701	-0.0117
chr	1040701	1040712	-0.0234
chr	1040712	1040718	-0.0117
chr	1040726	1040727	-0.0117
chr	1040727	1040728	-0.0351
chr	1040728	1040731	-0.0468
chr	1040731	1040737	-0.0585
chr	1040737	1040738	-0.0819
chr	1040738	1040740	-0.1287
chr	1040740	1040745	-0.1404
chr	1040745	1040752	-0.117
chr	1040752	1040753	-0.1053
chr	1040753	1040757	-0.0936
chr	1040757	1040760	-0.0819
chr	1040760	1040761	-0.0702
chr	1040761	1040767	-0.0585
chr	1040767	1040787	-0.0702
chr	1040787	1040788	-0.0819
chr	1040788	1040813	-0.0117
chr	1040820	1040846	-0.0117
chr	1040853	1040854	-0.0234
chr	1040854	1040856	-0.0351
chr	1040856	1040857	-0.0819
chr	1040857	1040874	-0.0936
chr	1040874	1040876	-0.0819
chr	1040876	1040877	-0.1053
chr	1040877	1040881	-0.0468
chr	1040881	1040882	-0.0585
chr	1040882	1040886	-0.0936
chr	1040886	1040887	-0.1053
chr	1040887	1040888	-0.117
chr	1040888	1040897	-0.1287
chr	1040897	1040898	-0.117
chr	1040898	1040903	-0.0819
chr	1040903	1040904	-0.0702
chr	1040904	1040905	-0.1404
chr	1040905	1040906	-0.0936
chr	1040906	1040910	-0.117
chr	1040910	1040911	-0.1287
chr	1040911	1040913	-0.1404
chr	1040913	1040929	-0.1521
chr	1040929	1040931	-0.0468
chr	1040931	1040951	-0.0117
chr	1041023	1041024	-0.0117
chr	1041024	1041026	-0.0234
chr	1041026	1041029	-0.0351
chr	1041029	1041030	-0.0468
chr	1041030	1041044	-0.0585
chr	1041044	1041048	-0.0468
chr	1041048	1041050	-0.0351
chr	1041050	1041051	-0.0117
chr	1041161	1041164	-0.0117
chr	1041164	1041168	-0.0234
chr	1041168	1041169	-0.0351
chr	1041169	1041171	-0.0468
chr	1041171	1041178	-0.0702
chr	1041178	1041188	-0.0819
chr	1041188	1041189	-0.0702
chr	1041189	1041192	-0.0468
chr	1041192	1041194	-0.0351
chr	1041194	1041196	-0.0234
chr	1041199	1041204	-0.0117
chr	1041204	1041214	-0.0234
chr	1041214	1041218	-0.0351
chr	1041218	1041219	-0.0585
chr	1041219	1041220	-0.8073
chr	1041220	1041221	-0.8424
chr	1041221	1041222	-0.8541
chr	1041222	1041224	-0.9126
chr	1041224	1041225	-0.9009
chr	1041225	1041226	-1.0179
chr	1041226	1041230	-1.0998
chr	1041230	1041231	-1.1115
chr	1041231	1041232	-1.1232
chr	1041232	1041234	-1.1583
chr	1041234	1041235	-1.17
chr	1041235	1041237	-1.1817
chr	1041237	1041239	-1.1934
chr	1041239	1041240	-0.8073
chr	1041240	1041247	-0.4212
chr	1041247	1041252	-0.0702
chr	1041252	1041253	-0.0585
chr	1041253	1041254	-0.0234
chr	1041254	1041265	-0.0117
chr	1041299	1041300	-0.0234
chr	1041300	1041321	-0.1287
chr	1041321	1041322	-0.0117
chr	1041357	1041378	-0.0234
chr	1041393	1041411	-0.0117
chr	1041411	1041412	-0.0234
chr	1041412	1041433	-0.0117
chr	1041462	1041483	-0.0117
chr	1041716	1041736	-0.0117
chr	1041756	1041777	-0.0117
chr	1041867	1041870	-0.0117
chr	1041870	1041873	-0.0234
chr	1041873	1041874	-0.2691
chr	1041874	1041875	-0.8658
chr	1041875	1041876	-1.8252
chr	1041876	1041877	-1.8954
chr	1041877	1041878	-1.9071
chr	1041878	1041879	-1.9305
chr	1041879	1041880	-1.9773
chr	1041880	1041881	-2.0007
chr	1041881	1041882	-2.0124
chr	1041882	1041884	-2.0241
chr	1041884	1041890	-2.0475
chr	1041890	1041894	-2.0358
chr	1041894	1041896	-2.0241
chr	1041896	1041899	-0.1053
chr	1041899	1041901	-0.0585
chr	1041901	1041903	-0.0351
chr	1041903	1041907	-0.0117
chr	1041907	1041908	-0.0585
chr	1041908	1041913	-0.0936
chr	1041913	1041914	-0.117
chr	1041914	1041919	-0.1287
chr	1041919	1041920	-0.1989
chr	1041920	1041921	-0.4329
chr	1041921	1041922	-0.4914
chr	1041922	1041925	-0.5148
chr	1041925	1041929	-0.5265
chr	1041929	1041933	-0.4446
chr	1041933	1041936	-0.4329
chr	1041936	1041940	-0.4095
chr	1041940	1041941	-0.3978
chr	1041941	1041942	-0.0234
chr	1041942	1041943	-0.1872
chr	1041943	1041944	-0.2457
chr	1041944	1041945	-0.5967
chr	1041945	1041946	-0.6201
chr	1041946	1041947	-0.6318
chr	1041947	1041963	-0.6552
chr	1041963	1041964	-0.6084
chr	1041964	1041966	-0.0468
chr	1041966	1041967	-0.0234
chr	1041976	1041977	-0.0117
chr	1041977	1041978	-0.0468
chr	1041978	1041980	-0.1404
chr	1041980	1041985	-0.2808
chr	1041985	1042001	-0.3042
chr	1042001	1042002	-0.351
chr	1042002	1042003	-0.3393
chr	1042003	1042021	-0.0468
chr	1042021	1042022	-0.0234
chr	1042022	1042023	-0.0117
chr	1042029	1042034	-0.0117
chr	1042034	1042035	-0.0234
chr	1042035	1042036	-0.0468
chr	1042036	1042039	-0.0585
chr	1042039	1042056	-0.0819
chr	1042115	1042134	-0.0117
chr	1042167	1042169	-0.0351
chr	1042169	1042186	-0.0936
chr	1042186	1042188	-0.1053
chr	1042188	1042197	-0.0234
chr	1042197	1042208	-0.0351
chr	1042208	1042209	-0.0234
chr	1042209	1042219	-0.0117
chr	1042238	1042239	-0.0234
chr	1042239	1042241	-0.0702
chr	1042241	1042242	-0.0936
chr	1042242	1042243	-0.1053
chr	1042243	1042244	-0.2691
chr	1042244	1042245	-0.2925
chr	1042245	1042246	-0.3159
chr	1042246	1042264	-0.3276
chr	1042264	1042267	-0.0234
chr	1042274	1042281	-0.0117
chr	1042281	1042296	-0.0234
chr	1042296	1042303	-0.0117
chr	1042438	1042445	-0.0117
chr	1042445	1042452	-0.0351
chr	1042452	1042457	-0.0468
chr	1042457	1042466	-0.0351
chr	1042466	1042473	-0.0117
chr	1042502	1042523	-0.0117
chr	1042536	1042539	-0.0117
chr	1042539	1042558	-0.0234
chr	1042635	1042652	-0.0351
chr	1042652	1042657	-0.0234
chr	1042808	1042809	-0.0117
chr	1042809	1042815	-0.0234
chr	1042815	1042830	-0.0351
chr	1042830	1042831	-0.0234
chr	1042831	1042836	-0.0117
chr	1042861	1042864	-0.0117
chr	1042864	1042865	-0.0234
chr	1042865	1042882	-0.0468
chr	1042882	1042886	-0.0351
chr	1042886	1042887	-0.0117
chr	1042890	1042892	-0.0117
chr	1042892	1042911	-0.0234
chr	1042911	1042912	-0.0117
chr	1042965	1042985	-0.0234
chr	1043002	1043006	-0.0117
chr	1043006	1043008	-0.0468
chr	1043008	1043016	-0.0702
chr	1043016	1043024	-0.0819
chr	1043024	1043032	-0.0702
chr	1043032	1043041	-0.0117
chr	1043045	1043047	-0.0117
chr	1043047	1043068	-0.0234
chr	1043091	1043095	-0.0117
chr	1043095	1043110	-0.0234
chr	1043110	1043112	-0.0117
chr	1043142	1043153	-0.0234
chr	1043153	1043158	-0.0351
chr	1043158	1043165	-0.0468
chr	1043165	1043168	-0.1638
chr	1043168	1043169	-0.2106
chr	1043169	1043170	-0.2223
chr	1043170	1043179	-0.234
chr	1043179	1043186	-0.2223
chr	1043186	1043189	-0.0234
chr	1043189	1043193	-0.0117
chr	1043196	1043216	-0.0234
chr	1043281	1043282	-0.0117
chr	1043282	1043284	-0.0468
chr	1043284	1043289	-0.0585
chr	1043289	1043290	-0.0702
chr	1043290	1043294	-0.0819
chr	1043294	1043303	-0.0936
chr	1043303	1043304	-0.0585
chr	1043304	1043309	-0.0468
chr	1043309	1043310	-0.0351
chr	1043310	1043316	-0.0234
chr	1043360	1043377	-0.0117
chr	1043390	1043391	-0.0585
chr	1043391	1043392	-0.0702
chr	1043392	1043393	-0.1053
chr	1043393	1043395	-0.1404
chr	1043395	1043407	-0.1521
chr	1043407	1043412	-0.1404
chr	1043412	1043413	-0.1287
chr	1043413	1043414	-0.117
chr	1043414	1043415	-0.0702
chr	1043415	1043419	-0.0351
chr	1043447	1043448	-0.0351
chr	1043448	1043449	-0.2223
chr	1043449	1043450	-1.3923
chr	1043450	1043451	-2.0241
chr	1043451	1043452	-2.2113
chr	1043452	1043453	-2.2932
chr	1043453	1043454	-2.3634
chr	1043454	1043455	-2.3868
chr	1043455	1043456	-2.3985
chr	1043456	1043470	-2.4687
chr	1043470	1043471	-3.0537
chr	1043471	1043472	-3.1005
chr	1043472	1043473	-3.6504
chr	1043473	1043474	-2.3283
chr	1043474	1043475	-2.34
chr	1043475	1043476	-2.3634
chr	1043476	1043477	-2.3868
chr	1043477	1043478	-2.3985
chr	1043478	1043480	-2.4102
chr	1043480	1043481	-2.4687
chr	1043481	1043482	-2.4921
chr	1043482	1043488	-2.5272
chr	1043488	1043489	-2.5389
chr	1043489	1043491	-2.5272
chr	1043491	1043492	-2.5155
chr	1043492	1043493	-2.5038
chr	1043493	1043494	-0.2691
chr	1043494	1043499	-0.1989
chr	1043499	1043501	-0.1521
chr	1043501	1043506	-0.0351
chr	1043506	1043512	-0.0234
chr	1043513	1043532	-0.0234
chr	1043532	1043533	-0.1638
chr	1043533	1043534	-0.1755
chr	1043534	1043535	-0.8775
chr	1043535	1043536	-1.1115
chr	1043536	1043537	-1.6731
chr	1043537	1043539	-1.7082
chr	1043539	1043540	-1.7316
chr	1043540	1043552	-1.7433
chr	1043552	1043554	-1.7316
chr	1043554	1043555	-1.6731
chr	1043555	1043556	-1.6263
chr	1043556	1043557	-0.1638
chr	1043557	1043572	-0.0936
chr	1043572	1043578	-0.0819
chr	1043579	1043580	-0.0234
chr	1043580	1043583	-0.0468
chr	1043583	1043591	-0.0585
chr	1043591	1043592	-0.0702
chr	1043592	1043596	-0.0936
chr	1043596	1043601	-0.1053
chr	1043601	1043602	-0.0468
chr	1043602	1043611	-0.0702
chr	1043611	1043612	-0.0585
chr	1043612	1043613	-0.0468
chr	1043613	1043619	-0.0351
chr	1043619	1043641	-0.0234
chr	1043641	1043645	-0.0351
chr	1043645	1043662	-0.0117
chr	1043664	1043688	-0.0117
chr	1043688	1043702	-0.0234
chr	1043702	1043705	-0.0117
chr	1043718	1043739	-0.0117
chr	1043764	1043765	-0.0468
chr	1043765	1043766	-0.0585
chr	1043766	1043767	-0.0702
chr	1043767	1043786	-0.0819
chr	1043786	1043788	-0.0234
chr	1043790	1043791	-0.0117
chr	1043791	1043793	-0.0234
chr	1043793	1043794	-0.0585
chr	1043794	1043795	-0.0702
chr	1043795	1043813	-0.0819
chr	1043813	1043815	-0.0702
chr	1043815	1043816	-0.0351
chr	1043816	1043819	-0.0117
chr	1043903	1043914	-0.0117
chr	1043914	1043915	-0.0234
chr	1043915	1043916	-0.0468
chr	1043916	1043917	-0.1287
chr	1043917	1043918	-0.1404
chr	1043918	1043923	-0.1521
chr	1043923	1043924	-0.1755
chr	1043924	1043932	-0.1872
chr	1043932	1043939	-0.1989
chr	1043939	1043940	-0.0819
chr	1043940	1043941	-0.1872
chr	1043941	1043946	-0.1989
chr	1043946	1043961	-0.1521
chr	1043961	1043962	-0.0819
chr	1043962	1043963	-0.0117
chr	1043969	1043971	-0.0234
chr	1043971	1043978	-0.0702
chr	1043978	1043979	-0.5382
chr	1043979	1043980	-0.7254
chr	1043980	1043982	-0.7956
chr	1043982	1043983	-0.8307
chr	1043983	1043990	-0.8658
chr	1043990	1043993	-0.8541
chr	1043993	1043994	-0.8424
chr	1043994	1044000	-0.819
chr	1044000	1044002	-0.1638
chr	1044002	1044005	-0.0351
chr	1044005	1044006	-0.0234
chr	1044006	1044007	-0.0117
chr	1044041	1044043	-0.0117
chr	1044043	1044066	-0.0234
chr	1044128	1044150	-0.0117
chr	1044166	1044167	-0.0117
chr	1044167	1044168	-0.0468
chr	1044168	1044189	-0.0702
chr	1044287	1044307	-0.0117
chr	1044311	1044314	-0.0117
chr	1044314	1044318	-0.0234
chr	1044318	1044319	-0.0468
chr	1044319	1044322	-0.0585
chr	1044322	1044323	-0.0702
chr	1044323	1044334	-0.0936
chr	1044334	1044335	-0.0819
chr	1044335	1044340	-0.0702
chr	1044340	1044346	-0.0468
chr	1044346	1044348	-0.0234
chr	1044370	1044379	-0.0117
chr	1044379	1044381	-0.0234
chr	1044381	1044389	-0.0351
chr	1044389	1044404	-0.0234
chr	1044404	1044411	-0.0117
chr	1044411	1044425	-0.0351
chr	1044425	1044432	-0.0234
chr	1044432	1044434	-0.0117
chr	1044461	1044483	-0.0117
chr	1044484	1044485	-0.0117
chr	1044485	1044486	-0.0351
chr	1044486	1044488	-0.0468
chr	1044488	1044491	-0.0936
chr	1044491	1044492	-0.1287
chr	1044492	1044493	-0.1521
chr	1044493	1044507	-0.1638
chr	1044507	1044509	-0.1287
chr	1044509	1044510	-0.117
chr	1044510	1044513	-0.0702
chr	1044514	1044521	-0.0234
chr	1044521	1044536	-0.0468
chr	1044536	1044542	-0.0234
chr	1044579	1044582	-0.0234
chr	1044582	1044599	-0.0351
chr	1044599	1044600	-0.0234
chr	1044647	1044668	-0.0117
chr	1044670	1044694	-0.0117
chr	1044700	1044701	-0.0117
chr	1044701	1044721	-0.0234
chr	1044721	1044725	-0.0117
chr	1044725	1044742	-0.0234
chr	1044742	1044743	-0.0117
chr	1044791	1044798	-0.0117
chr	1044798	1044812	-0.0351
chr	1044812	1044819	-0.0234
chr	1044842	1044844	-0.0117
chr	1044844	1044846	-0.0351
chr	1044846	1044847	-0.0936
chr	1044847	1044848	-0.1755
chr	1044848	1044849	-0.351
chr	1044849	1044850	-0.6435
chr	1044850	1044851	-0.7137
chr	1044851	1044852	-0.7722
chr	1044852	1044853	-0.8073
chr	1044853	1044869	-0.819
chr	1044869	1044870	-0.7956
chr	1044870	1044871	-0.0468
chr	1044871	1044875	-0.0234
chr	1044875	1044878	-0.0117
chr	1044949	1044950	-0.0117
chr	1044950	1044951	-0.0234
chr	1044951	1044952	-0.0351
chr	1044952	1044970	-0.0468
chr	1044970	1044972	-0.0351
chr	1044972	1044975	-0.0117
chr	1044976	1044985	-0.0117
chr	1044985	1044998	-0.0234
chr	1044998	1045005	-0.0117
chr	1045037	1045057	-0.0234
chr	1045057	1045059	-0.0117
chr	1045079	1045080	-0.0117
chr	1045080	1045089	-0.0351
chr	1045089	1045090	-0.0468
chr	1045090	1045091	-0.0936
chr	1045091	1045094	-0.1053
chr	1045094	1045101	-0.117
chr	1045101	1045108	-0.0819
chr	1045108	1045113	-0.0936
chr	1045113	1045126	-0.0117
chr	1045135	1045138	-0.0117
chr	1045138	1045139	-0.0819
chr	1045139	1045145	-0.0936
chr	1045145	1045146	-0.2574
chr	1045146	1045148	-0.2691
chr	1045148	1045158	-0.2808
chr	1045158	1045159	-0.2925
chr	1045159	1045167	-0.1989
chr	1045167	1045172	-0.0117
chr	1045172	1045180	-0.0234
chr	1045180	1045198	-0.0117
chr	1045198	1045211	-0.0234
chr	1045211	1045213	-0.0117
chr	1045213	1045216	-0.0234
chr	1045216	1045234	-0.0117
chr	1045241	1045262	-0.0117
chr	1045268	1045280	-0.0117
chr	1045280	1045281	-0.3276
chr	1045281	1045282	-0.3744
chr	1045282	1045283	-0.4095
chr	1045283	1045289	-0.4212
chr	1045289	1045292	-0.4095
chr	1045292	1045293	-0.4212
chr	1045293	1045295	-0.4329
chr	1045295	1045297	-0.7137
chr	1045297	1045298	-0.7254
chr	1045298	1045299	-0.7488
chr	1045299	1045301	-0.7605
chr	1045301	1045302	-0.3744
chr	1045302	1045315	-0.351
chr	1045315	1045316	-0.1755
chr	1045316	1045337	-0.0234
chr	1045391	1045392	-0.0117
chr	1045392	1045393	-0.0234
chr	1045393	1045413	-0.0468
chr	1045413	1045414	-0.0351
chr	1045414	1045415	-0.0117
chr	1045448	1045469	-0.0117
chr	1045518	1045537	-0.0585
chr	1045537	1045539	-0.0468
chr	1045548	1045549	-0.0819
chr	1045549	1045568	-0.1053
chr	1045568	1045569	-0.0936
chr	1045701	1045710	-0.0117
chr	1045710	1045723	-0.0351
chr	1045723	1045732	-0.0234
chr	1045791	1045795	-0.0117
chr	1045795	1045811	-0.0234
chr	1045811	1045812	-0.0468
chr	1045812	1045815	-0.0234
chr	1045815	1045816	-0.0702
chr	1045816	1045821	-0.1053
chr	1045821	1045833	-0.117
chr	1045833	1045837	-0.0936
chr	1045837	1045840	-0.0234
chr	1045840	1045859	-0.0351
chr	1045859	1045860	-0.0234
chr	1045860	1045882	-0.0117
chr	1045902	1045903	-0.0585
chr	1045903	1045904	-0.0936
chr	1045904	1045905	-0.2106
chr	1045905	1045907	-0.2223
chr	1045907	1045908	-0.234
chr	1045908	1045912	-0.2457
chr	1045912	1045913	-0.2691
chr	1045913	1045924	-0.3042
chr	1045924	1045925	-0.0702
chr	1045925	1045935	-0.0585
chr	1045974	1045976	-0.0117
chr	1045976	1045996	-0.0234
chr	1046007	1046008	-0.0351
chr	1046008	1046009	-0.0702
chr	1046009	1046012	-0.1287
chr	1046012	1046030	-0.1521
chr	1046030	1046031	-0.0117
chr	1046103	1046113	-0.0117
chr	1046113	1046125	-0.0234
chr	1046125	1046135	-0.0117
chr	1046198	1046199	-0.0234
chr	1046199	1046219	-0.0351
chr	1046242	1046243	-0.0117
chr	1046243	1046244	-0.3627
chr	1046244	1046245	-0.4563
chr	1046245	1046246	-0.468
chr	1046246	1046247	-0.5031
chr	1046247	1046248	-2.0358
chr	1046248	1046249	-2.2347
chr	1046249	1046250	-2.4804
chr	1046250	1046251	-2.6442
chr	1046251	1046252	-2.6559
chr	1046252	1046253	-2.6793
chr	1046253	1046255	-2.691
chr	1046255	1046265	-2.7027
chr	1046265	1046266	-2.691
chr	1046266	1046268	-2.6676
chr	1046268	1046269	-2.6442
chr	1046269	1046270	-0.0819
chr	1046270	1046271	-0.1053
chr	1046271	1046274	-0.0468
chr	1046274	1046291	-0.0234
chr	1046304	1046305	-0.0117
chr	1046305	1046306	-0.0234
chr	1046306	1046312	-0.0351
chr	1046312	1046313	-0.2808
chr	1046313	1046314	-0.3861
chr	1046314	1046315	-0.5733
chr	1046315	1046316	-0.6084
chr	1046316	1046317	-0.6435
chr	1046317	1046318	-0.6552
chr	1046318	1046319	-0.6786
chr	1046319	1046320	-0.6903
chr	1046320	1046325	-0.702
chr	1046325	1046327	-0.6903
chr	1046327	1046332	-0.6786
chr	1046332	1046334	-0.6552
chr	1046334	1046335	-0.6435
chr	1046335	1046336	-0.6318
chr	1046336	1046337	-0.0819
chr	1046337	1046338	-0.0585
chr	1046338	1046339	-0.0468
chr	1046339	1046341	-0.0117
chr	1046389	1046411	-0.0117
chr	1046415	1046438	-0.0117
chr	1046441	1046445	-0.0117
chr	1046445	1046462	-0.0234
chr	1046462	1046468	-0.0117
chr	1046501	1046502	-0.0117
chr	1046502	1046504	-0.0351
chr	1046504	1046506	-0.0468
chr	1046506	1046507	-0.0702
chr	1046507	1046512	-0.0936
chr	1046512	1046513	-0.1989
chr	1046513	1046514	-0.2106
chr	1046514	1046516	-0.2925
chr	1046516	1046517	-0.3276
chr	1046517	1046523	-0.3393
chr	1046523	1046528	-0.3042
chr	1046528	1046529	-0.2808
chr	1046529	1046533	-0.2457
chr	1046533	1046534	-0.0585
chr	1046541	1046546	-0.0117
chr	1046546	1046547	-0.0234
chr	1046547	1046548	-0.0702
chr	1046548	1046549	-0.0936
chr	1046549	1046550	-0.1053
chr	1046550	1046551	-0.117
chr	1046551	1046552	-0.2808
chr	1046552	1046553	-0.3393
chr	1046553	1046554	-0.6903
chr	1046554	1046555	-0.7956
chr	1046555	1046556	-0.8775
chr	1046556	1046557	-0.9009
chr	1046557	1046569	-0.9126
chr	1046569	1046571	-0.8424
chr	1046571	1046572	-0.8073
chr	1046572	1046573	-0.6786
chr	1046573	1046574	-0.3744
chr	1046574	1046575	-0.2808
chr	1046575	1046577	-0.1989
chr	1046577	1046578	-0.1053
chr	1046578	1046579	-0.0468
chr	1046579	1046581	-0.0234
chr	1046581	1046585	-0.0351
chr	1046585	1046588	-0.0234
chr	1046588	1046591	-0.0585
chr	1046591	1046593	-0.0819
chr	1046593	1046594	-0.1872
chr	1046594	1046596	-0.2223
chr	1046596	1046601	-0.234
chr	1046601	1046603	-0.2457
chr	1046603	1046613	-0.234
chr	1046613	1046615	-0.2223
chr	1046615	1046621	-0.0117
chr	1046626	1046627	-0.1053
chr	1046627	1046628	-0.1638
chr	1046628	1046629	-0.1872
chr	1046629	1046630	-0.1989
chr	1046630	1046631	-0.2223
chr	1046631	1046632	-0.234
chr	1046632	1046633	-0.2457
chr	1046633	1046634	-0.2808
chr	1046634	1046648	-0.3159
chr	1046648	1046649	-0.1638
chr	1046649	1046651	-0.0936
chr	1046651	1046655	-0.0702
chr	1046665	1046667	-0.0117
chr	1046667	1046668	-0.0234
chr	1046668	1046669	-0.0468
chr	1046669	1046671	-0.0585
chr	1046671	1046677	-0.0819
chr	1046677	1046681	-0.0936
chr	1046681	1046684	-0.1053
chr	1046684	1046685	-0.2574
chr	1046685	1046686	-0.2925
chr	1046686	1046689	-0.3042
chr	1046689	1046691	-0.2925
chr	1046691	1046695	-0.2808
chr	1046695	1046700	-0.234
chr	1046700	1046705	-0.2223
chr	1046705	1046706	-0.2106
chr	1046706	1046707	-0.0117
chr	1046707	1046727	-0.0234
chr	1046727	1046728	-0.0468
chr	1046728	1046729	-0.0351
chr	1046729	1046747	-0.0468
chr	1046747	1046749	-0.0585
chr	1046749	1046782	-0.0117
chr	1046873	1046894	-0.0117
chr	1046894	1046915	-0.0351
chr	1046915	1046916	-0.0468
chr	1046916	1046917	-0.0351
chr	1046917	1046918	-0.2574
chr	1046918	1046919	-0.3159
chr	1046919	1046921	-0.3744
chr	1046921	1046922	-0.3978
chr	1046922	1046923	-0.4095
chr	1046923	1046928	-0.4212
chr	1046928	1046930	-0.4446
chr	1046930	1046931	-0.5265
chr	1046931	1046932	-0.5382
chr	1046932	1046933	-0.5967
chr	1046933	1046938	-0.6084
chr	1046938	1046939	-0.5265
chr	1046939	1046940	-0.3159
chr	1046940	1046946	-0.3393
chr	1046946	1046947	-0.3159
chr	1046947	1046951	-0.3042
chr	1046951	1046952	-0.2223
chr	1046952	1046953	-0.2106
chr	1046953	1046954	-0.1872
chr	1046954	1046955	-0.1638
chr	1046955	1046960	-0.1521
chr	1046960	1046961	-0.1404
chr	1046961	1046962	-0.0585
chr	1047026	1047046	-0.0117
chr	1047077	1047098	-0.0351
chr	1047110	1047120	-0.0468
chr	1047120	1047121	-0.0585
chr	1047121	1047132	-0.0936
chr	1047132	1047142	-0.0468
chr	1047142	1047144	-0.0117
chr	1047224	1047225	-0.1287
chr	1047225	1047226	-0.2457
chr	1047226	1047246	-0.3159
chr	1047258	1047262	-0.0351
chr	1047262	1047268	-0.0468
chr	1047268	1047269	-0.0702
chr	1047269	1047270	-0.1404
chr	1047270	1047271	-0.2106
chr	1047271	1047273	-0.2457
chr	1047273	1047279	-0.2574
chr	1047279	1047283	-0.2223
chr	1047283	1047290	-0.2106
chr	1047290	1047291	-0.1521
chr	1047291	1047293	-0.0117
chr	1047293	1047298	-0.0234
chr	1047298	1047299	-0.0351
chr	1047299	1047300	-0.0468
chr	1047300	1047304	-0.0702
chr	1047304	1047313	-0.0819
chr	1047313	1047314	-0.1872
chr	1047314	1047318	-0.3276
chr	1047318	1047319	-0.3627
chr	1047319	1047321	-0.3861
chr	1047321	1047322	-0.3978
chr	1047322	1047326	-0.3861
chr	1047326	1047336	-0.3744
chr	1047336	1047338	-0.0819
chr	1047338	1047343	-0.0468
chr	1047343	1047346	-0.0117
chr	1047369	1047371	-0.0117
chr	1047371	1047373	-0.0234
chr	1047373	1047377	-0.0351
chr	1047377	1047390	-0.0468
chr	1047390	1047391	-0.0585
chr	1047391	1047392	-0.0468
chr	1047392	1047394	-0.0234
chr	1047394	1047397	-0.0117
chr	1047397	1047398	-0.0468
chr	1047398	1047400	-0.0702
chr	1047400	1047401	-0.0936
chr	1047401	1047406	-0.1989
chr	1047406	1047412	-0.2106
chr	1047412	1047413	-0.2808
chr	1047413	1047421	-0.2925
chr	1047421	1047422	-0.2808
chr	1047422	1047428	-0.1053
chr	1047428	1047434	-0.0936
chr	1047461	1047464	-0.0117
chr	1047464	1047465	-0.0234
chr	1047465	1047469	-0.0351
chr	1047469	1047485	-0.0468
chr	1047485	1047486	-0.0234
chr	1047486	1047487	-0.0117
chr	1047487	1047491	-0.0234
chr	1047491	1047494	-0.0468
chr	1047494	1047512	-0.0351
chr	1047512	1047514	-0.0117
chr	1047521	1047541	-0.0117
chr	1047589	1047590	-0.0468
chr	1047590	1047591	-0.234
chr	1047591	1047592	-1.1934
chr	1047592	1047593	-1.4157
chr	1047593	1047594	-1.4274
chr	1047594	1047595	-1.4391
chr	1047595	1047596	-1.4859
chr	1047596	1047608	-1.5093
chr	1047608	1047609	-1.521
chr	1047609	1047611	-1.5327
chr	1047611	1047612	-1.4508
chr	1047612	1047613	-1.3923
chr	1047613	1047614	-0.2691
chr	1047614	1047616	-0.1989
chr	1047616	1047617	-0.2925
chr	1047617	1047618	-0.3042
chr	1047618	1047619	-0.3276
chr	1047619	1047630	-0.3744
chr	1047630	1047631	-0.3627
chr	1047631	1047632	-0.3744
chr	1047632	1047634	-0.3861
chr	1047634	1047637	-0.3744
chr	1047637	1047638	-0.0585
chr	1047638	1047639	-0.0468
chr	1047639	1047649	-0.0351
chr	1047649	1047650	-0.0468
chr	1047650	1047651	-0.1872
chr	1047651	1047652	-0.1989
chr	1047652	1047653	-0.2691
chr	1047653	1047654	-0.2574
chr	1047654	1047670	-0.2925
chr	1047670	1047671	-0.2691
chr	1047671	1047672	-0.2574
chr	1047672	1047673	-0.2457
chr	1047673	1047677	-0.2106
chr	1047698	1047699	-0.0117
chr	1047699	1047701	-0.0234
chr	1047701	1047713	-0.0468
chr	1047713	1047719	-0.0819
chr	1047719	1047720	-0.0702
chr	1047720	1047722	-0.1521
chr	1047722	1047731	-0.1404
chr	1047731	1047734	-0.1521
chr	1047734	1047735	-0.1287
chr	1047735	1047736	-0.1521
chr	1047736	1047737	-0.234
chr	1047737	1047738	-0.4095
chr	1047738	1047741	-0.4914
chr	1047741	1047742	-0.5031
chr	1047742	1047744	-0.4446
chr	1047744	1047746	-0.4329
chr	1047746	1047755	-0.4563
chr	1047755	1047756	-0.4446
chr	1047756	1047758	-0.4212
chr	1047758	1047763	-0.0702
chr	1047763	1047764	-0.0585
chr	1047776	1047780	-0.0117
chr	1047780	1047787	-0.0234
chr	1047787	1047801	-0.0351
chr	1047801	1047804	-0.0117
chr	1047804	1047809	-0.0234
chr	1047809	1047822	-0.0117
chr	1047822	1047826	-0.0234
chr	1047826	1047827	-0.0585
chr	1047827	1047829	-0.1053
chr	1047829	1047830	-0.1521
chr	1047830	1047831	-0.1638
chr	1047831	1047833	-0.1755
chr	1047833	1047844	-0.1872
chr	1047844	1047848	-0.1755
chr	1047848	1047849	-0.0936
chr	1047849	1047852	-0.1053
chr	1047852	1047854	-0.117
chr	1047854	1047870	-0.0936
chr	1047870	1047871	-0.0234
chr	1047873	1047874	-0.0234
chr	1047874	1047895	-0.0468
chr	1047895	1047896	-0.0234
chr	1047943	1047944	-0.0819
chr	1047944	1047964	-0.2106
chr	1047964	1047966	-0.0234
chr	1047977	1047978	-0.1404
chr	1047978	1047979	-0.1755
chr	1047979	1047980	-0.1872
chr	1047980	1047985	-0.1989
chr	1047985	1047986	-0.2106
chr	1047986	1047987	-0.351
chr	1047987	1047996	-0.4212
chr	1047996	1047997	-0.3861
chr	1047997	1047999	-0.2808
chr	1047999	1048000	-0.2691
chr	1048000	1048002	-0.2457
chr	1048002	1048007	-0.2223
chr	1048007	1048008	-0.2106
chr	1048008	1048009	-0.0702
chr	1048030	1048033	-0.0117
chr	1048033	1048041	-0.0234
chr	1048041	1048043	-0.0351
chr	1048043	1048052	-0.0702
chr	1048052	1048053	-0.0585
chr	1048053	1048064	-0.0468
chr	1048064	1048065	-0.0351
chr	1048129	1048130	-0.2808
chr	1048130	1048131	-0.4563
chr	1048131	1048151	-0.5382
chr	1048151	1048152	-0.0117
chr	1048173	1048181	-0.0117
chr	1048181	1048196	-0.0234
chr	1048196	1048197	-0.0117
chr	1048200	1048216	-0.0117
chr	1048216	1048217	-0.0234
chr	1048217	1048218	-0.0351
chr	1048218	1048219	-0.1872
chr	1048219	1048239	-0.234
chr	1048239	1048240	-0.0468
chr	1048240	1048248	-0.0234
chr	1048296	1048326	-0.0117
chr	1048488	1048489	-0.0117
chr	1048489	1048490	-0.0234
chr	1048490	1048512	-0.0351
chr	1048512	1048514	-0.0117
chr	1048597	1048619	-0.0234
chr	1048672	1048673	-0.0117
chr	1048673	1048674	-0.0702
chr	1048674	1048675	-0.0819
chr	1048675	1048678	-0.0936
chr	1048678	1048692	-0.1053
chr	1048692	1048693	-0.117
chr	1048693	1048695	-0.1287
chr	1048695	1048696	-0.9711
chr	1048696	1048700	-1.2285
chr	1048700	1048715	-1.2402
chr	1048715	1048716	-1.2285
chr	1048716	1048717	-1.2051
chr	1048727	1048749	-0.0234
chr	1048786	1048803	-0.0117
chr	1048803	1048809	-0.0234
chr	1048809	1048817	-0.0117
chr	1048817	1048825	-0.0234
chr	1048825	1048826	-0.0351
chr	1048826	1048827	-0.2106
chr	1048827	1048828	-0.2457
chr	1048828	1048829	-0.4212
chr	1048829	1048838	-0.4563
chr	1048838	1048841	-0.4446
chr	1048841	1048842	-0.4563
chr	1048842	1048846	-0.468
chr	1048846	1048847	-0.4329
chr	1048847	1048850	-0.1521
chr	1048850	1048852	-0.0234
chr	1048852	1048862	-0.0351
chr	1048862	1048863	-0.0234
chr	1048863	1048867	-0.0117
chr	1048867	1048868	-0.0234
chr	1048868	1048869	-0.0468
chr	1048869	1048871	-0.0585
chr	1048871	1048888	-0.0468
chr	1048888	1048890	-0.0351
chr	1048890	1048891	-0.0117
chr	1048891	1048896	-0.0234
chr	1048896	1048897	-0.0351
chr	1048897	1048910	-0.0468
chr	1048910	1048912	-0.0351
chr	1048912	1048919	-0.0234
chr	1048990	1048991	-0.0117
chr	1048991	1048993	-0.0468
chr	1048993	1048996	-0.0585
chr	1048996	1048997	-0.1053
chr	1048997	1049013	-0.117
chr	1049013	1049018	-0.0819
chr	1049613	1049628	-0.0468
chr	1049628	1049630	-0.0585
chr	1049630	1049635	-0.0819
chr	1049635	1049655	-0.0351
chr	1049655	1049657	-0.0234
chr	1049758	1049768	-0.0117
chr	1049768	1049771	-0.0702
chr	1049771	1049772	-0.0819
chr	1049772	1049773	-0.1287
chr	1049773	1049776	-0.1404
chr	1049776	1049777	-0.1638
chr	1049777	1049778	-0.1755
chr	1049778	1049779	-0.2223
chr	1049779	1049780	-0.2457
chr	1049780	1049782	-0.2691
chr	1049782	1049785	-0.2808
chr	1049785	1049787	-0.2574
chr	1049787	1049788	-0.2691
chr	1049788	1049791	-0.2574
chr	1049791	1049800	-0.234
chr	1049800	1049801	-0.0351
chr	1049801	1049807	-0.0234
chr	1049810	1049811	-0.0117
chr	1049811	1049812	-0.0351
chr	1049812	1049813	-0.5148
chr	1049813	1049815	-0.5616
chr	1049815	1049817	-0.5967
chr	1049817	1049832	-0.6084
chr	1049832	1049833	-0.6201
chr	1049833	1049834	-0.6084
chr	1049834	1049835	-0.6201
chr	1049835	1049836	-0.0819
chr	1049836	1049844	-0.1989
chr	1049844	1049848	-0.1755
chr	1049848	1049849	-0.2223
chr	1049849	1049854	-0.2457
chr	1049854	1049855	-0.2106
chr	1049855	1049856	-0.1053
chr	1049856	1049857	-0.2691
chr	1049857	1049858	-0.3627
chr	1049858	1049859	-0.3861
chr	1049859	1049860	-0.5382
chr	1049860	1049861	-0.6552
chr	1049861	1049862	-0.8307
chr	1049862	1049863	-1.1232
chr	1049863	1049864	-1.5327
chr	1049864	1049865	-1.6614
chr	1049865	1049866	-1.7667
chr	1049866	1049867	-1.9188
chr	1049867	1049868	-29.0862
chr	1049868	1049869	-31.5081
chr	1049869	1049870	-32.5845
chr	1049870	1049871	-33.4503
chr	1049871	1049872	-33.8598
chr	1049872	1049873	-34.7724
chr	1049873	1049874	-35.7435
chr	1049874	1049875	-35.7084
chr	1049875	1049876	-35.7786
chr	1049876	1049877	-36.5391
chr	1049877	1049878	-36.3168
chr	1049878	1049879	-36.3051
chr	1049879	1049880	-36.2817
chr	1049880	1049881	-36.27
chr	1049881	1049882	-36.2583
chr	1049882	1049883	-36.5274
chr	1049883	1049884	-36.5157
chr	1049884	1049885	-35.7903
chr	1049885	1049886	-35.7552
chr	1049886	1049887	-35.7318
chr	1049887	1049888	-35.6382
chr	1049888	1049889	-27.8343
chr	1049889	1049890	-2.4336
chr	1049890	1049891	-2.3517
chr	1049891	1049892	-2.2698
chr	1049892	1049893	-2.691
chr	1049893	1049894	-2.6793
chr	1049894	1049895	-3.0186
chr	1049895	1049896	-3.0069
chr	1049896	1049899	-3.0303
chr	1049899	1049901	-3.0186
chr	1049901	1049902	-2.9484
chr	1049902	1049904	-2.4804
chr	1049904	1049908	-2.4921
chr	1049908	1049913	-2.5038
chr	1049913	1049914	-2.5272
chr	1049914	1049919	-0.1404
chr	1049919	1049926	-0.1638
chr	1049926	1049935	-0.1521
chr	1049935	1049936	-0.0117
chr	1050163	1050185	-0.0117
chr	1050198	1050199	-0.0117
chr	1050199	1050219	-0.0468
chr	1050270	1050272	-0.0351
chr	1050272	1050273	-0.0585
chr	1050273	1050281	-0.0936
chr	1050281	1050292	-0.1053
chr	1050292	1050294	-0.0702
chr	1050294	1050296	-0.0351
chr	1050296	1050304	-0.0117
chr	1050314	1050325	-0.0117
chr	1050325	1050334	-0.0234
chr	1050334	1050342	-0.0117
chr	1050464	1050484	-0.0234
chr	1050484	1050486	-0.0117
chr	1050520	1050534	-0.0117
chr	1050534	1050536	-0.0234
chr	1050536	1050537	-0.0351
chr	1050537	1050538	-0.0468
chr	1050538	1050540	-0.0585
chr	1050540	1050550	-0.0468
chr	1050550	1050554	-0.0585
chr	1050554	1050556	-0.0468
chr	1050556	1050559	-0.0234
chr	1050559	1050581	-0.0117
chr	1050612	1050631	-0.0117
chr	1050748	1050769	-0.0117
chr	1050784	1050803	-0.0117
chr	1050859	1050862	-0.0117
chr	1050862	1050880	-0.0234
chr	1050880	1050882	-0.0117
chr	1050948	1050950	-0.0117
chr	1050950	1050970	-0.0351
chr	1050970	1050971	-0.0234
chr	1051184	1051200	-0.0117
chr	1051208	1051210	-0.0117
chr	1051210	1051211	-0.0351
chr	1051211	1051212	-0.0702
chr	1051212	1051213	-0.117
chr	1051213	1051214	-0.1404
chr	1051214	1051215	-0.2106
chr	1051215	1051216	-0.2574
chr	1051216	1051217	-1.0413
chr	1051217	1051218	-1.3806
chr	1051218	1051219	-1.5912
chr	1051219	1051220	-3.3345
chr	1051220	1051221	-12.4605
chr	1051221	1051222	-16.2162
chr	1051222	1051223	-22.3236
chr	1051223	1051224	-81.198
chr	1051224	1051225	-82.0755
chr	1051225	1051226	-82.2861
chr	1051226	1051227	-82.4265
chr	1051227	1051228	-82.8243
chr	1051228	1051233	-82.8711
chr	1051233	1051234	-82.8477
chr	1051234	1051235	-82.8711
chr	1051235	1051237	-82.3563
chr	1051237	1051238	-82.3095
chr	1051238	1051239	-82.2744
chr	1051239	1051240	-82.2861
chr	1051240	1051241	-82.2744
chr	1051241	1051242	-82.2393
chr	1051242	1051243	-82.0989
chr	1051243	1051244	-81.9468
chr	1051244	1051245	-0.117
chr	1051245	1051246	-0.4563
chr	1051246	1051247	-0.4446
chr	1051247	1051248	-0.5499
chr	1051248	1051249	-0.585
chr	1051249	1051263	-0.5967
chr	1051263	1051266	-0.585
chr	1051266	1051267	-0.0351
chr	1051267	1051268	-0.0117
chr	1051281	1051303	-0.0117
chr	1051391	1051413	-0.0351
chr	1051466	1051471	-0.0351
chr	1051471	1051479	-0.0585
chr	1051479	1051480	-0.0702
chr	1051480	1051487	-0.0819
chr	1051487	1051488	-0.0468
chr	1051488	1051499	-0.0234
chr	1051499	1051501	-0.0117
chr	1051536	1051550	-0.0117
chr	1051550	1051558	-0.0234
chr	1051558	1051571	-0.0117
chr	1051706	1051712	-0.0117
chr	1051712	1051729	-0.0234
chr	1051778	1051780	-0.0117
chr	1051780	1051799	-0.0234
chr	1051888	1051909	-0.0351
chr	1052110	1052111	-0.0117
chr	1052111	1052112	-0.0234
chr	1052112	1052127	-0.0351
chr	1052127	1052132	-0.1287
chr	1052132	1052133	-0.117
chr	1052133	1052137	-0.0936
chr	1052137	1052146	-0.1053
chr	1052146	1052149	-0.0936
chr	1052149	1052158	-0.0117
chr	1052199	1052221	-0.0351
chr	1052243	1052265	-0.0117
chr	1052279	1052285	-0.0117
chr	1052285	1052286	-0.0351
chr	1052286	1052288	-0.0585
chr	1052288	1052292	-0.0819
chr	1052292	1052299	-0.1053
chr	1052299	1052308	-0.0936
chr	1052308	1052310	-0.0819
chr	1052310	1052313	-0.0702
chr	1052313	1052314	-0.0117
chr	1052332	1052339	-0.0234
chr	1052339	1052344	-0.0351
chr	1052344	1052354	-0.0819
chr	1052354	1052361	-0.0585
chr	1052361	1052364	-0.0468
chr	1052364	1052365	-0.0351
chr	1052365	1052368	-0.0117
chr	1052368	1052389	-0.0234
chr	1052432	1052451	-0.0117
chr	1052482	1052508	-0.0117
chr	1052521	1052522	-0.0117
chr	1052522	1052523	-0.0351
chr	1052523	1052524	-0.0936
chr	1052524	1052526	-0.1053
chr	1052526	1052531	-0.1287
chr	1052531	1052542	-0.1404
chr	1052542	1052543	-0.1287
chr	1052543	1052544	-0.1053
chr	1052544	1052547	-0.0936
chr	1052547	1052552	-0.0117
chr	1052635	1052639	-0.0117
chr	1052639	1052655	-0.0234
chr	1052655	1052656	-0.0117
chr	1052690	1052691	-0.0117
chr	1052691	1052714	-0.0234
chr	1052718	1052719	-0.0117
chr	1052719	1052720	-0.1053
chr	1052720	1052721	-0.3393
chr	1052721	1052722	-0.4212
chr	1052722	1052723	-0.4329
chr	1052723	1052724	-0.4446
chr	1052724	1052725	-1.0764
chr	1052725	1052726	-1.1349
chr	1052726	1052728	-1.3221
chr	1052728	1052729	-1.3455
chr	1052729	1052741	-1.3572
chr	1052741	1052742	-1.1934
chr	1052742	1052743	-1.053
chr	1052743	1052744	-1.0998
chr	1052744	1052745	-1.1232
chr	1052745	1052746	-1.1115
chr	1052746	1052747	-0.1287
chr	1052747	1052750	-0.1053
chr	1052750	1052758	-0.117
chr	1052758	1052759	-0.1287
chr	1052759	1052760	-0.1404
chr	1052760	1052763	-0.1638
chr	1052763	1052764	-0.1404
chr	1052764	1052768	-0.0819
chr	1052768	1052771	-0.0936
chr	1052771	1052772	-0.117
chr	1052772	1052780	-0.1287
chr	1052780	1052781	-0.117
chr	1052781	1052786	-0.0936
chr	1052786	1052788	-0.0585
chr	1052788	1052792	-0.0702
chr	1052792	1052810	-0.0117
chr	1052811	1052812	-0.0234
chr	1052812	1052815	-0.0351
chr	1052815	1052816	-0.4914
chr	1052816	1052817	-0.7722
chr	1052817	1052818	-0.9828
chr	1052818	1052820	-1.17
chr	1052820	1052821	-1.1934
chr	1052821	1052832	-1.2051
chr	1052832	1052833	-1.17
chr	1052833	1052836	-1.1583
chr	1052836	1052837	-0.9945
chr	1052837	1052838	-0.3159
chr	1052838	1052840	-0.0234
chr	1052840	1052843	-0.0117
chr	1052843	1052845	-0.0234
chr	1052845	1052847	-0.0702
chr	1052847	1052849	-0.0819
chr	1052849	1052850	-0.2808
chr	1052850	1052851	-0.6786
chr	1052851	1052852	-0.6903
chr	1052852	1052853	-0.7605
chr	1052853	1052859	-0.7722
chr	1052859	1052869	-0.7605
chr	1052869	1052870	-0.7371
chr	1052870	1052871	-0.7254
chr	1052871	1052876	-0.0117
chr	1052877	1052881	-0.0117
chr	1052881	1052899	-0.0819
chr	1052899	1052900	-0.0702
chr	1052900	1052902	-0.0936
chr	1052902	1052922	-0.0234
chr	1052922	1052924	-0.0117
chr	1052924	1052944	-0.0234
chr	1053006	1053028	-0.0117
chr	1053031	1053032	-0.0117
chr	1053032	1053033	-0.0351
chr	1053033	1053037	-0.1521
chr	1053037	1053038	-0.1638
chr	1053038	1053055	-0.1755
chr	1053055	1053056	-0.117
chr	1053056	1053058	-0.0117
chr	1053074	1053076	-0.0117
chr	1053076	1053077	-0.0351
chr	1053077	1053078	-0.0585
chr	1053078	1053079	-0.0702
chr	1053079	1053082	-0.0819
chr	1053082	1053083	-0.1404
chr	1053083	1053088	-0.1755
chr	1053088	1053097	-0.1872
chr	1053097	1053099	-0.1287
chr	1053099	1053102	-0.117
chr	1053102	1053104	-0.0819
chr	1053104	1053105	-0.0234
chr	1053105	1053111	-0.0351
chr	1053111	1053124	-0.0234
chr	1053124	1053125	-0.0117
chr	1053130	1053145	-0.0117
chr	1053145	1053150	-0.0234
chr	1053150	1053161	-0.0117
chr	1053161	1053166	-0.0351
chr	1053166	1053183	-0.0234
chr	1053197	1053198	-0.0351
chr	1053198	1053209	-0.0585
chr	1053209	1053213	-0.0702
chr	1053213	1053218	-0.0819
chr	1053218	1053219	-0.0585
chr	1053219	1053227	-0.0234
chr	1053227	1053234	-0.0117
chr	1053243	1053245	-0.0117
chr	1053245	1053249	-0.0351
chr	1053249	1053250	-0.0702
chr	1053250	1053266	-0.0819
chr	1053266	1053270	-0.0585
chr	1053270	1053272	-0.0234
chr	1053390	1053391	-0.0117
chr	1053391	1053392	-0.2457
chr	1053392	1053393	-0.3744
chr	1053393	1053394	-0.4563
chr	1053394	1053396	-0.5265
chr	1053396	1053413	-0.5499
chr	1053432	1053435	-0.0117
chr	1053435	1053443	-0.0234
chr	1053443	1053448	-0.0351
chr	1053448	1053457	-0.0702
chr	1053457	1053469	-0.0468
chr	1053469	1053471	-0.0117
chr	1053504	1053505	-0.0468
chr	1053505	1053511	-0.0585
chr	1053511	1053526	-0.0702
chr	1053526	1053533	-0.0117
chr	1053584	1053594	-0.0117
chr	1053594	1053609	-0.0468
chr	1053609	1053615	-0.0351
chr	1053630	1053653	-0.0117
chr	1053713	1053714	-0.0468
chr	1053714	1053715	-0.1053
chr	1053715	1053735	-0.1404
chr	1053736	1053737	-0.0234
chr	1053737	1053739	-0.0936
chr	1053739	1053757	-0.1053
chr	1053757	1053758	-0.0468
chr	1053758	1053759	-0.0351
chr	1053759	1053765	-0.0117
chr	1053765	1053766	-0.0234
chr	1053766	1053768	-0.1053
chr	1053768	1053770	-0.117
chr	1053770	1053771	-0.1638
chr	1053771	1053772	-0.234
chr	1053772	1053774	-0.2808
chr	1053774	1053788	-0.2925
chr	1053788	1053791	-0.1755
chr	1053791	1053793	-0.1638
chr	1053822	1053846	-0.0117
chr	1053912	1053923	-0.0117
chr	1053923	1053941	-0.0234
chr	1053941	1053942	-0.0117
chr	1053942	1053945	-0.0234
chr	1053945	1053957	-0.0117
chr	1053957	1053959	-0.0585
chr	1053959	1053962	-0.0702
chr	1053962	1053965	-0.0819
chr	1053965	1053966	-0.2106
chr	1053966	1053969	-0.3042
chr	1053969	1053975	-0.3159
chr	1053975	1053976	-0.3276
chr	1053976	1053977	-0.3393
chr	1053977	1053978	-0.3159
chr	1053978	1053987	-0.2925
chr	1053987	1053997	-0.0234
chr	1054036	1054037	-0.0117
chr	1054037	1054038	-0.0234
chr	1054038	1054039	-0.1989
chr	1054039	1054042	-0.2106
chr	1054042	1054043	-0.2223
chr	1054043	1054059	-0.234
chr	1054069	1054082	-0.0117
chr	1054082	1054084	-0.0234
chr	1054084	1054086	-0.0351
chr	1054086	1054087	-0.0585
chr	1054087	1054088	-0.1755
chr	1054088	1054090	-0.2223
chr	1054090	1054096	-0.234
chr	1054096	1054097	-0.2457
chr	1054097	1054102	-0.2574
chr	1054102	1054108	-0.2691
chr	1054108	1054109	-0.0702
chr	1054109	1054119	-0.0351
chr	1054119	1054120	-0.0234
chr	1054169	1054193	-0.0117
chr	1054204	1054207	-0.0117
chr	1054207	1054216	-0.0468
chr	1054216	1054217	-0.0819
chr	1054217	1054226	-0.1287
chr	1054226	1054236	-0.0936
chr	1054236	1054237	-0.0585
chr	1054237	1054246	-0.0117
chr	1054318	1054340	-0.0117
chr	1054347	1054368	-0.0234
chr	1054413	1054434	-0.0117
chr	1054503	1054508	-0.0234
chr	1054508	1054509	-0.0351
chr	1054509	1054524	-0.0468
chr	1054524	1054529	-0.0234
chr	1054552	1054565	-0.0117
chr	1054565	1054569	-0.0234
chr	1054569	1054592	-0.0117
chr	1054620	1054628	-0.0117
chr	1054628	1054630	-0.0234
chr	1054630	1054644	-0.0585
chr	1054644	1054647	-0.0468
chr	1054647	1054649	-0.0351
chr	1054649	1054671	-0.0117
chr	1054723	1054724	-0.0819
chr	1054724	1054725	-0.1053
chr	1054725	1054726	-0.117
chr	1054726	1054740	-0.1287
chr	1054740	1054745	-0.1404
chr	1054745	1054746	-0.0234
chr	1054746	1054753	-0.0117
chr	1054753	1054757	-0.0234
chr	1054757	1054766	-0.0585
chr	1054766	1054768	-0.0702
chr	1054768	1054775	-0.0819
chr	1054775	1054779	-0.0702
chr	1054779	1054787	-0.0234
chr	1054822	1054846	-0.0117
chr	1054846	1054862	-0.0585
chr	1054862	1054866	-0.0468
chr	1054866	1054867	-0.0234
chr	1054891	1054912	-0.0117
chr	1054930	1054931	-0.0117
chr	1054931	1054932	-0.234
chr	1054932	1054933	-0.3159
chr	1054933	1054937	-0.3276
chr	1054937	1054942	-0.3393
chr	1054942	1054948	-0.3744
chr	1054948	1054950	-0.3861
chr	1054950	1054953	-0.5967
chr	1054953	1054954	-0.4563
chr	1054954	1054957	-0.4797
chr	1054957	1054965	-0.5031
chr	1054965	1054971	-0.4914
chr	1054971	1054972	-0.3042
chr	1054972	1054973	-0.2574
chr	1054973	1054974	-0.2457
chr	1054974	1054979	-0.0351
chr	1054979	1054981	-0.0117
chr	1054986	1055006	-0.0117
chr	1055062	1055075	-0.0117
chr	1055075	1055087	-0.0234
chr	1055087	1055094	-0.0117
chr	1055096	1055119	-0.0117
chr	1055139	1055140	-0.0117
chr	1055140	1055148	-0.0468
chr	1055148	1055155	-0.0585
chr	1055155	1055161	-0.0702
chr	1055161	1055167	-0.0234
chr	1055167	1055177	-0.0117
chr	1055193	1055217	-0.0117
chr	1055254	1055276	-0.0117
chr	1055323	1055327	-0.0702
chr	1055327	1055335	-0.0819
chr	1055335	1055337	-0.0936
chr	1055337	1055338	-0.1521
chr	1055338	1055344	-0.1872
chr	1055344	1055345	-0.1755
chr	1055345	1055351	-0.117
chr	1055351	1055356	-0.1287
chr	1055356	1055358	-0.117
chr	1055358	1055359	-0.0702
chr	1055359	1055360	-0.0468
chr	1055360	1055365	-0.0234
chr	1055365	1055369	-0.0117
chr	1055369	1055377	-0.0351
chr	1055377	1055381	-0.0234
chr	1055381	1055392	-0.0468
chr	1055392	1055394	-0.0234
chr	1055394	1055397	-0.0468
chr	1055397	1055403	-0.0585
chr	1055403	1055415	-0.0351
chr	1055415	1055416	-0.0234
chr	1055424	1055446	-0.0117
chr	1055470	1055478	-0.0117
chr	1055478	1055498	-0.0234
chr	1055574	1055596	-0.0117
chr	1055674	1055675	-0.0117
chr	1055675	1055686	-0.0468
chr	1055686	1055691	-0.0585
chr	1055691	1055695	-0.0702
chr	1055695	1055712	-0.0234
chr	1055738	1055760	-0.0468
chr	1055775	1055780	-0.0234
chr	1055780	1055796	-0.0351
chr	1055796	1055801	-0.0117
chr	1055801	1055803	-0.0351
chr	1055803	1055823	-0.0234
chr	1055851	1055879	-0.0117
chr	1055879	1055898	-0.0234
chr	1055898	1055899	-0.0117
chr	1055935	1055939	-0.0117
chr	1055939	1055940	-0.0585
chr	1055940	1055949	-0.0819
chr	1055949	1055951	-0.117
chr	1055951	1055952	-0.1872
chr	1055952	1055953	-0.2106
chr	1055953	1055957	-0.2574
chr	1055957	1055959	-0.2691
chr	1055959	1055960	-0.1989
chr	1055960	1055971	-0.2223
chr	1055971	1055972	-0.117
chr	1055972	1055973	-0.0936
chr	1055973	1055982	-0.0468
chr	1055983	1055984	-0.0117
chr	1055984	1055992	-0.0585
chr	1055992	1055993	-0.0702
chr	1055993	1055994	-0.0819
chr	1055994	1056005	-0.117
chr	1056005	1056007	-0.0936
chr	1056007	1056008	-0.1053
chr	1056008	1056009	-0.1521
chr	1056009	1056013	-0.1638
chr	1056013	1056014	-0.2106
chr	1056014	1056016	-0.2457
chr	1056016	1056018	-0.234
chr	1056018	1056028	-0.2457
chr	1056028	1056034	-0.1755
chr	1056034	1056035	-0.1638
chr	1056037	1056038	-0.117
chr	1056038	1056059	-0.1287
chr	1056059	1056061	-0.0351
chr	1056061	1056063	-0.2223
chr	1056063	1056080	-0.2457
chr	1056080	1056081	-0.1404
chr	1056081	1056082	-0.117
chr	1056082	1056083	-0.0117
chr	1056172	1056195	-0.0117
chr	1056220	1056243	-0.0117
chr	1056257	1056258	-0.0117
chr	1056258	1056259	-0.0234
chr	1056259	1056279	-0.0468
chr	1056279	1056284	-0.0234
chr	1056292	1056295	-0.0117
chr	1056295	1056311	-0.0234
chr	1056311	1056315	-0.0117
chr	1056321	1056322	-0.0468
chr	1056322	1056334	-0.117
chr	1056334	1056335	-0.1521
chr	1056335	1056336	-0.1638
chr	1056336	1056337	-0.1755
chr	1056337	1056338	-0.1872
chr	1056338	1056342	-0.1989
chr	1056342	1056343	-0.1638
chr	1056343	1056344	-0.1053
chr	1056344	1056345	-0.0936
chr	1056345	1056354	-0.1053
chr	1056354	1056355	-0.0819
chr	1056355	1056356	-0.0702
chr	1056356	1056360	-0.0585
chr	1056360	1056361	-0.0351
chr	1056361	1056362	-0.0234
chr	1056362	1056363	-0.0117
chr	1056417	1056428	-0.0234
chr	1056428	1056429	-0.0351
chr	1056429	1056430	-0.0468
chr	1056430	1056431	-0.0585
chr	1056431	1056433	-0.1287
chr	1056433	1056434	-0.1989
chr	1056434	1056435	-0.351
chr	1056435	1056436	-0.4095
chr	1056436	1056437	-0.4446
chr	1056437	1056438	-0.4563
chr	1056438	1056440	-0.4446
chr	1056440	1056450	-0.4563
chr	1056450	1056453	-0.4446
chr	1056453	1056455	-0.4563
chr	1056455	1056458	-0.0819
chr	1056458	1056460	-0.0351
chr	1056460	1056475	-0.0117
chr	1056482	1056483	-0.0351
chr	1056483	1056504	-0.0585
chr	1056566	1056568	-0.0117
chr	1056568	1056569	-0.0351
chr	1056569	1056591	-0.0468
chr	1056591	1056593	-0.117
chr	1056593	1056599	-0.0936
chr	1056599	1056600	-0.1053
chr	1056600	1056601	-0.1287
chr	1056601	1056602	-0.1404
chr	1056602	1056603	-0.1638
chr	1056603	1056604	-0.1872
chr	1056604	1056605	-0.6084
chr	1056605	1056610	-0.6318
chr	1056610	1056620	-0.6435
chr	1056620	1056626	-0.6552
chr	1056626	1056627	-0.0117
chr	1056627	1056647	-0.0234
chr	1056647	1056648	-0.0117
chr	1056648	1056669	-0.0351
chr	1056682	1056686	-0.0468
chr	1056686	1056687	-0.0819
chr	1056687	1056688	-0.1638
chr	1056688	1056705	-0.2106
chr	1056705	1056707	-0.1989
chr	1056707	1056709	-0.0585
chr	1056709	1056729	-0.0117
chr	1056774	1056776	-0.0117
chr	1056776	1056795	-0.0234
chr	1056795	1056797	-0.0351
chr	1056797	1056800	-0.0234
chr	1056800	1056805	-0.0351
chr	1056805	1056810	-0.0234
chr	1056810	1056813	-0.0351
chr	1056813	1056821	-0.0468
chr	1056821	1056833	-0.0234
chr	1056833	1056834	-0.0117
chr	1056864	1056885	-0.0117
chr	1056917	1056919	-0.0234
chr	1056919	1056921	-0.0351
chr	1056921	1056923	-0.1989
chr	1056923	1056942	-0.2106
chr	1056942	1056945	-0.0117
chr	1057007	1057008	-0.1287
chr	1057008	1057027	-0.1521
chr	1057027	1057028	-0.1287
chr	1057032	1057051	-0.0234
chr	1057051	1057073	-0.0117
chr	1057087	1057088	-0.2106
chr	1057088	1057089	-0.2223
chr	1057089	1057095	-0.2457
chr	1057095	1057102	-0.3042
chr	1057102	1057109	-0.3159
chr	1057109	1057116	-0.0702
chr	1057116	1057117	-0.0351
chr	1057117	1057119	-0.0234
chr	1057119	1057121	-0.0117
chr	1057121	1057122	-0.0351
chr	1057122	1057134	-0.0585
chr	1057134	1057139	-0.0702
chr	1057139	1057143	-0.0585
chr	1057143	1057155	-0.0117
chr	1057220	1057223	-0.0117
chr	1057223	1057227	-0.0234
chr	1057227	1057228	-0.0351
chr	1057228	1057229	-0.0468
chr	1057229	1057230	-0.0702
chr	1057230	1057233	-0.1053
chr	1057233	1057234	-0.1404
chr	1057234	1057251	-0.1521
chr	1057251	1057252	-0.1287
chr	1057252	1057255	-0.0585
chr	1057319	1057330	-0.0117
chr	1057330	1057331	-0.0468
chr	1057331	1057342	-0.0585
chr	1057342	1057348	-0.0468
chr	1057348	1057349	-0.0585
chr	1057349	1057350	-0.2223
chr	1057350	1057352	-0.2457
chr	1057352	1057353	-0.1989
chr	1057353	1057359	-0.2574
chr	1057359	1057363	-0.2925
chr	1057363	1057368	-0.3159
chr	1057368	1057370	-0.2925
chr	1057370	1057371	-0.2106
chr	1057371	1057374	-0.1989
chr	1057374	1057375	-0.1638
chr	1057375	1057380	-0.0936
chr	1057380	1057381	-0.0702
chr	1057381	1057385	-0.0117
chr	1057418	1057440	-0.0117
chr	1057456	1057482	-0.0117
chr	1057561	1057578	-0.0117
chr	1057672	1057673	-0.0234
chr	1057673	1057694	-0.0819
chr	1057710	1057734	-0.0117
chr	1057851	1057852	-0.0117
chr	1057852	1057855	-0.0234
chr	1057855	1057857	-0.0351
chr	1057857	1057858	-0.1053
chr	1057858	1057870	-0.1404
chr	1057870	1057880	-0.1287
chr	1057884	1057905	-0.0117
chr	1058018	1058020	-0.0117
chr	1058020	1058035	-0.0234
chr	1058035	1058040	-0.0117
chr	1058201	1058222	-0.0117
chr	1058500	1058517	-0.0117
chr	1058939	1058951	-0.0117
chr	1058951	1058952	-0.0351
chr	1058952	1058962	-0.0585
chr	1058962	1058974	-0.0468
chr	1058976	1058978	-0.0117
chr	1058978	1058997	-0.0234
chr	1058997	1058998	-0.0117
chr	1059155	1059176	-0.0117
chr	1059454	1059476	-0.0117
chr	1059488	1059510	-0.0117
chr	1059554	1059556	-0.0117
chr	1059556	1059573	-0.0234
chr	1059573	1059583	-0.0117
chr	1059585	1059586	-0.0117
chr	1059586	1059606	-0.0234
chr	1059627	1059650	-0.0117
chr	1059650	1059659	-0.0351
chr	1059659	1059671	-0.0234
chr	1059671	1059672	-0.0468
chr	1059672	1059673	-0.1287
chr	1059673	1059693	-0.1638
chr	1059694	1059695	-0.0234
chr	1059695	1059716	-0.0351
chr	1060130	1060131	-0.0585
chr	1060131	1060150	-0.0702
chr	1060150	1060170	-0.0351
chr	1060173	1060175	-0.0117
chr	1060175	1060196	-0.0351
chr	1060257	1060258	-0.0117
chr	1060258	1060274	-0.0234
chr	1060274	1060275	-0.117
chr	1060275	1060276	-0.1287
chr	1060276	1060278	-0.1404
chr	1060278	1060279	-0.1521
chr	1060279	1060283	-0.1872
chr	1060283	1060284	-0.1989
chr	1060284	1060296	-0.2691
chr	1060296	1060299	-0.1521
chr	1060299	1060300	-0.1404
chr	1060300	1060305	-0.1287
chr	1060305	1060306	-0.117
chr	1060358	1060360	-0.0117
chr	1060360	1060361	-0.0819
chr	1060361	1060382	-0.0936
chr	1060395	1060416	-0.0234
chr	1060461	1060464	-0.0117
chr	1060464	1060475	-0.0702
chr	1060475	1060476	-0.234
chr	1060476	1060485	-0.2808
chr	1060485	1060496	-0.2106
chr	1060496	1060497	-0.1872
chr	1060514	1060515	-0.0117
chr	1060515	1060517	-0.0468
chr	1060517	1060519	-0.0585
chr	1060519	1060533	-0.0702
chr	1060533	1060537	-0.0585
chr	1060661	1060683	-0.0468
chr	1060684	1060706	-0.0117
chr	1060719	1060741	-0.0117
chr	1060781	1060802	-0.0468
chr	1060802	1060803	-0.0234
chr	1060863	1060885	-0.0117
chr	1060934	1060937	-0.0117
chr	1060937	1060957	-0.0468
chr	1060957	1060958	-0.0117
chr	1060970	1060973	-0.0117
chr	1060973	1060991	-0.0468
chr	1060991	1060995	-0.0819
chr	1060995	1060997	-0.0468
chr	1060997	1061012	-0.0351
chr	1061015	1061019	-0.0117
chr	1061019	1061020	-0.0234
chr	1061020	1061021	-0.0702
chr	1061021	1061041	-0.0936
chr	1061043	1061047	-0.0117
chr	1061047	1061070	-0.0234
chr	1061077	1061084	-0.0117
chr	1061084	1061100	-0.0234
chr	1061100	1061105	-0.0117
chr	1061169	1061170	-0.0234
chr	1061170	1061191	-0.0819
chr	1061204	1061211	-0.0234
chr	1061211	1061224	-0.0351
chr	1061224	1061233	-0.0117
chr	1061436	1061441	-0.0468
chr	1061441	1061443	-0.0702
chr	1061443	1061460	-0.0819
chr	1061460	1061462	-0.0234
chr	1061462	1061463	-0.0117
chr	1061489	1061490	-0.0117
chr	1061490	1061494	-0.0234
chr	1061494	1061495	-0.1872
chr	1061495	1061497	-0.234
chr	1061497	1061498	-0.2457
chr	1061498	1061511	-0.2925
chr	1061511	1061516	-0.2808
chr	1061561	1061582	-0.0117
chr	1061656	1061669	-0.0117
chr	1061669	1061670	-0.0234
chr	1061670	1061671	-0.0468
chr	1061671	1061672	-0.0585
chr	1061672	1061673	-0.0936
chr	1061673	1061674	-0.1053
chr	1061674	1061676	-0.117
chr	1061676	1061677	-0.1287
chr	1061677	1061678	-0.1989
chr	1061678	1061679	-0.2223
chr	1061679	1061680	-0.2457
chr	1061680	1061682	-0.2691
chr	1061682	1061689	-0.2808
chr	1061689	1061692	-0.2925
chr	1061692	1061693	-0.3042
chr	1061693	1061694	-0.2457
chr	1061694	1061695	-0.5031
chr	1061695	1061696	-0.5616
chr	1061696	1061697	-0.5499
chr	1061697	1061699	-0.5616
chr	1061699	1061700	-0.5382
chr	1061700	1061701	-0.5031
chr	1061701	1061702	-0.4797
chr	1061702	1061703	-0.6201
chr	1061703	1061704	-0.7371
chr	1061704	1061707	-1.6965
chr	1061707	1061708	-1.7082
chr	1061708	1061714	-1.8252
chr	1061714	1061715	-1.8135
chr	1061715	1061716	-1.8018
chr	1061716	1061725	-1.4274
chr	1061725	1061726	-0.0351
chr	1061726	1061728	-0.0234
chr	1061728	1061744	-0.0117
chr	1061744	1061745	-0.0351
chr	1061745	1061746	-0.0468
chr	1061746	1061748	-0.0585
chr	1061748	1061749	-0.0819
chr	1061749	1061752	-0.1053
chr	1061752	1061753	-0.0936
chr	1061753	1061759	-0.117
chr	1061759	1061769	-0.1287
chr	1061769	1061770	-0.0936
chr	1061770	1061773	-0.0819
chr	1061773	1061775	-0.0468
chr	1061775	1061777	-0.0234
chr	1061777	1061780	-0.0117
chr	1061781	1061791	-0.0117
chr	1061791	1061792	-0.1521
chr	1061792	1061793	-0.1638
chr	1061793	1061799	-0.2691
chr	1061799	1061800	-0.2808
chr	1061800	1061805	-0.2925
chr	1061805	1061815	-0.2808
chr	1061815	1061819	-0.0234
chr	1061819	1061822	-0.0351
chr	1061822	1061840	-0.0117
chr	1061842	1061846	-0.0117
chr	1061846	1061847	-0.0234
chr	1061847	1061849	-0.0585
chr	1061849	1061852	-0.0702
chr	1061852	1061859	-0.0936
chr	1061859	1061865	-0.1521
chr	1061865	1061867	-0.117
chr	1061867	1061868	-0.1053
chr	1061868	1061870	-0.0936
chr	1061870	1061872	-0.1053
chr	1061872	1061873	-0.1287
chr	1061873	1061882	-0.1404
chr	1061882	1061885	-0.0468
chr	1061885	1061887	-0.0585
chr	1061887	1061892	-0.0468
chr	1061892	1061893	-0.0351
chr	1061893	1061914	-0.0117
chr	1061917	1061920	-0.0117
chr	1061920	1061924	-0.0234
chr	1061924	1061928	-0.0468
chr	1061928	1061942	-0.0585
chr	1061942	1061945	-0.0468
chr	1061945	1061946	-0.0351
chr	1061946	1061948	-0.0117
chr	1062016	1062034	-0.0234
chr	1062034	1062037	-0.0351
chr	1062037	1062043	-0.0234
chr	1062043	1062048	-0.0117
chr	1062048	1062054	-0.0234
chr	1062054	1062074	-0.0117
chr	1062110	1062111	-0.0117
chr	1062111	1062118	-0.0234
chr	1062118	1062120	-0.0819
chr	1062120	1062123	-0.117
chr	1062123	1062125	-0.1404
chr	1062125	1062131	-0.1638
chr	1062131	1062133	-0.1521
chr	1062133	1062137	-0.1404
chr	1062137	1062140	-0.1053
chr	1062140	1062142	-0.0936
chr	1062142	1062147	-0.0234
chr	1062153	1062157	-0.0117
chr	1062157	1062158	-0.0234
chr	1062158	1062166	-0.0468
chr	1062166	1062177	-0.0585
chr	1062177	1062178	-0.0468
chr	1062178	1062184	-0.0234
chr	1062252	1062255	-0.0234
chr	1062255	1062260	-0.0351
chr	1062260	1062261	-0.0585
chr	1062261	1062262	-0.117
chr	1062262	1062263	-0.234
chr	1062263	1062265	-0.2574
chr	1062265	1062267	-0.2808
chr	1062267	1062271	-0.2925
chr	1062271	1062283	-0.2691
chr	1062283	1062284	-0.1053
chr	1062284	1062290	-0.0702
chr	1062293	1062296	-0.0117
chr	1062296	1062305	-0.0234
chr	1062305	1062309	-0.0351
chr	1062309	1062310	-0.0468
chr	1062310	1062312	-0.0585
chr	1062312	1062313	-0.0819
chr	1062313	1062314	-0.1521
chr	1062314	1062315	-0.234
chr	1062315	1062316	-0.6435
chr	1062316	1062317	-9.7461
chr	1062317	1062318	-10.8576
chr	1062318	1062319	-10.9629
chr	1062319	1062320	-10.998
chr	1062320	1062331	-11.0682
chr	1062331	1062332	-11.0448
chr	1062332	1062335	-11.0331
chr	1062335	1062336	-11.0682
chr	1062336	1062337	-11.0799
chr	1062337	1062338	-0.6903
chr	1062338	1062339	-0.5967
chr	1062339	1062340	-0.702
chr	1062340	1062341	-0.7254
chr	1062341	1062342	-0.7488
chr	1062342	1062343	-0.7605
chr	1062343	1062345	-0.7722
chr	1062345	1062358	-0.7839
chr	1062358	1062359	-0.6201
chr	1062359	1062360	-0.5148
chr	1062360	1062361	-0.4329
chr	1062361	1062362	-0.4095
chr	1062362	1062363	-0.2457
chr	1062363	1062364	-0.2223
chr	1062364	1062365	-0.2106
chr	1062365	1062370	-0.1989
chr	1062370	1062379	-0.1755
chr	1062379	1062380	-0.2457
chr	1062380	1062381	-0.3159
chr	1062381	1062382	-0.351
chr	1062382	1062383	-2.106
chr	1062383	1062384	-2.3283
chr	1062384	1062385	-2.8548
chr	1062385	1062386	-3.1824
chr	1062386	1062387	-4.4811
chr	1062387	1062388	-4.797
chr	1062388	1062389	-4.8204
chr	1062389	1062392	-4.8789
chr	1062392	1062401	-4.8906
chr	1062401	1062402	-4.8789
chr	1062402	1062404	-4.8906
chr	1062404	1062405	-4.8672
chr	1062405	1062406	-4.7853
chr	1062406	1062407	-4.5864
chr	1062407	1062408	-4.5279
chr	1062408	1062410	-0.0117
chr	1062430	1062438	-0.0117
chr	1062438	1062442	-0.0819
chr	1062442	1062443	-0.1404
chr	1062443	1062444	-0.1638
chr	1062444	1062452	-0.1872
chr	1062452	1062464	-0.1755
chr	1062464	1062465	-0.0234
chr	1062468	1062470	-0.0234
chr	1062470	1062481	-0.0351
chr	1062481	1062485	-0.0468
chr	1062485	1062488	-0.0585
chr	1062488	1062489	-0.0819
chr	1062489	1062490	-0.0936
chr	1062490	1062493	-0.0819
chr	1062493	1062495	-0.1404
chr	1062495	1062496	-0.1872
chr	1062496	1062509	-0.1638
chr	1062509	1062512	-0.1404
chr	1062512	1062514	-0.0702
chr	1062514	1062515	-0.0117
chr	1062571	1062574	-0.0117
chr	1062574	1062576	-0.0234
chr	1062576	1062578	-0.0351
chr	1062578	1062596	-0.0468
chr	1062596	1062600	-0.0351
chr	1062610	1062617	-0.0117
chr	1062617	1062631	-0.0234
chr	1062631	1062636	-0.0117
chr	1062640	1062642	-0.0351
chr	1062642	1062645	-0.0585
chr	1062645	1062647	-0.0702
chr	1062647	1062648	-0.0819
chr	1062648	1062649	-0.0936
chr	1062649	1062651	-0.1053
chr	1062651	1062655	-0.1287
chr	1062655	1062658	-0.2106
chr	1062658	1062659	-0.2223
chr	1062659	1062660	-0.234
chr	1062660	1062664	-0.2457
chr	1062664	1062669	-0.1872
chr	1062669	1062670	-0.1755
chr	1062670	1062671	-0.1872
chr	1062671	1062676	-0.1989
chr	1062676	1062678	-0.117
chr	1062678	1062690	-0.1053
chr	1062690	1062699	-0.0351
chr	1062699	1062700	-0.0234
chr	1062700	1062703	-0.0117
chr	1062727	1062732	-0.0351
chr	1062732	1062738	-0.0468
chr	1062738	1062739	-0.0702
chr	1062739	1062743	-0.1521
chr	1062743	1062748	-0.1638
chr	1062748	1062749	-0.1404
chr	1062749	1062754	-0.1521
chr	1062754	1062758	-0.1287
chr	1062758	1062759	-0.117
chr	1062759	1062760	-0.1053
chr	1062760	1062771	-0.0117
chr	1062798	1062806	-0.0117
chr	1062806	1062820	-0.0234
chr	1062820	1062832	-0.0117
chr	1062832	1062833	-0.0351
chr	1062833	1062834	-0.0819
chr	1062834	1062835	-0.0936
chr	1062835	1062837	-0.117
chr	1062837	1062839	-0.3393
chr	1062839	1062841	-0.351
chr	1062841	1062845	-0.3627
chr	1062845	1062853	-0.3744
chr	1062853	1062855	-0.3627
chr	1062855	1062857	-0.4095
chr	1062857	1062858	-0.4212
chr	1062858	1062859	-0.2457
chr	1062859	1062860	-0.4329
chr	1062860	1062861	-1.0647
chr	1062861	1062862	-1.0764
chr	1062862	1062865	-1.0881
chr	1062865	1062866	-1.0998
chr	1062866	1062868	-1.1466
chr	1062868	1062872	-1.1583
chr	1062872	1062877	-1.17
chr	1062877	1062880	-1.1115
chr	1062880	1062882	-0.7254
chr	1062882	1062894	-0.0351
chr	1062908	1062909	-0.0117
chr	1062909	1062916	-0.0234
chr	1062916	1062931	-0.0351
chr	1062931	1062934	-0.0117
chr	1062934	1062941	-0.0234
chr	1062941	1062945	-0.0117
chr	1062945	1062946	-0.0234
chr	1062946	1062956	-0.0702
chr	1062956	1062966	-0.0585
chr	1062966	1062967	-0.0702
chr	1062967	1062968	-0.0351
chr	1062968	1062973	-0.0468
chr	1062973	1062974	-0.0351
chr	1062974	1062982	-0.0234
chr	1062982	1063003	-0.0117
chr	1063107	1063108	-0.1404
chr	1063108	1063109	-0.1872
chr	1063109	1063110	-0.8775
chr	1063110	1063111	-1.1115
chr	1063111	1063112	-1.3689
chr	1063112	1063113	-1.9188
chr	1063113	1063114	-2.3634
chr	1063114	1063116	-3.159
chr	1063116	1063117	-3.2058
chr	1063117	1063118	-3.1941
chr	1063118	1063119	-3.2526
chr	1063119	1063120	-3.276
chr	1063120	1063131	-3.2877
chr	1063131	1063134	-3.276
chr	1063134	1063135	-2.9016
chr	1063135	1063136	-0.1287
chr	1063136	1063138	-0.1755
chr	1063138	1063156	-0.1638
chr	1063156	1063158	-0.0468
chr	1063170	1063191	-0.0117
chr	1063211	1063232	-0.0351
chr	1063232	1063233	-0.0117
chr	1063544	1063570	-0.0117
chr	1063701	1063720	-0.0117
chr	1063746	1063748	-0.0117
chr	1063748	1063767	-0.0351
chr	1063767	1063769	-0.0117
chr	1063926	1063928	-0.0117
chr	1063928	1063932	-0.0351
chr	1063932	1063933	-0.1404
chr	1063933	1063934	-0.1638
chr	1063934	1063949	-0.1755
chr	1063949	1063953	-0.1404
chr	1063953	1063954	-0.0117
chr	1064095	1064118	-0.0117
chr	1064578	1064584	-0.0117
chr	1064584	1064588	-0.0234
chr	1064588	1064605	-0.0351
chr	1064608	1064620	-0.0117
chr	1064620	1064622	-0.0234
chr	1064622	1064623	-0.0351
chr	1064623	1064626	-0.0585
chr	1064626	1064627	-0.0702
chr	1064627	1064628	-0.0819
chr	1064628	1064629	-0.1287
chr	1064629	1064630	-0.1755
chr	1064630	1064632	-0.2925
chr	1064632	1064634	-0.3042
chr	1064634	1064635	-0.351
chr	1064635	1064639	-0.3744
chr	1064639	1064640	-0.3861
chr	1064640	1064645	-0.3978
chr	1064645	1064646	-0.3627
chr	1064646	1064650	-0.3042
chr	1064650	1064651	-0.2691
chr	1064651	1064656	-0.0936
chr	1064656	1064659	-0.0351
chr	1064659	1064662	-0.0234
chr	1064789	1064790	-0.0117
chr	1064790	1064794	-0.0234
chr	1064794	1064804	-0.0468
chr	1064804	1064806	-0.1053
chr	1064806	1064807	-0.1638
chr	1064807	1064808	-0.1755
chr	1064808	1064809	-0.1989
chr	1064809	1064810	-0.2223
chr	1064810	1064811	-0.2457
chr	1064811	1064813	-0.234
chr	1064813	1064814	-0.2808
chr	1064814	1064815	-0.3042
chr	1064815	1064816	-0.3159
chr	1064816	1064817	-0.3861
chr	1064817	1064819	-0.3978
chr	1064819	1064823	-0.4095
chr	1064823	1064824	-0.468
chr	1064824	1064825	-0.7956
chr	1064825	1064826	-0.819
chr	1064826	1064827	-0.7605
chr	1064827	1064828	-0.7722
chr	1064828	1064829	-0.7839
chr	1064829	1064832	-0.8892
chr	1064832	1064833	-0.9009
chr	1064833	1064835	-0.8775
chr	1064835	1064836	-0.8658
chr	1064836	1064838	-0.7371
chr	1064838	1064842	-0.6435
chr	1064842	1064846	-0.6318
chr	1064846	1064847	-0.1872
chr	1064847	1064848	-0.0819
chr	1064848	1064854	-0.0351
chr	1064854	1064855	-0.0234
chr	1064922	1064928	-0.0117
chr	1064928	1064929	-0.2106
chr	1064929	1064939	-0.2808
chr	1064939	1064949	-0.2691
chr	1064949	1064950	-0.2457
chr	1064957	1064960	-0.0117
chr	1064960	1064961	-0.0234
chr	1064961	1064962	-0.0351
chr	1064962	1064982	-0.0468
chr	1064982	1064983	-0.0351
chr	1065001	1065002	-0.0117
chr	1065002	1065003	-0.0351
chr	1065003	1065010	-0.0468
chr	1065010	1065039	-0.0585
chr	1065039	1065046	-0.0468
chr	1065056	1065061	-0.0117
chr	1065061	1065063	-0.0468
chr	1065063	1065064	-0.0585
chr	1065064	1065065	-0.1053
chr	1065065	1065066	-0.1989
chr	1065066	1065067	-0.2106
chr	1065067	1065068	-0.2457
chr	1065068	1065070	-0.2574
chr	1065070	1065075	-0.2691
chr	1065075	1065079	-0.3042
chr	1065079	1065081	-0.3159
chr	1065081	1065082	-0.3276
chr	1065082	1065087	-0.3159
chr	1065087	1065096	-0.1053
chr	1065096	1065097	-0.0936
chr	1065097	1065098	-0.0819
chr	1065098	1065103	-0.0702
chr	1065187	1065188	-0.0234
chr	1065188	1065191	-0.0351
chr	1065191	1065209	-0.0468
chr	1065220	1065240	-0.0117
chr	1065264	1065265	-0.0351
chr	1065265	1065266	-0.1053
chr	1065266	1065267	-0.117
chr	1065267	1065269	-0.1287
chr	1065269	1065271	-0.1521
chr	1065271	1065285	-0.1755
chr	1065285	1065286	-0.1404
chr	1065286	1065287	-0.1287
chr	1065287	1065288	-0.2691
chr	1065288	1065289	-0.3393
chr	1065289	1065290	-0.6669
chr	1065290	1065291	-1.4157
chr	1065291	1065292	-1.7784
chr	1065292	1065293	-1.8954
chr	1065293	1065294	-1.9071
chr	1065294	1065295	-1.9188
chr	1065295	1065297	-1.9422
chr	1065297	1065309	-1.9188
chr	1065309	1065310	-1.8954
chr	1065310	1065311	-1.2051
chr	1065311	1065312	-1.1466
chr	1065312	1065314	-0.0468
chr	1065314	1065317	-0.0351
chr	1065324	1065325	-0.0117
chr	1065325	1065326	-0.0351
chr	1065326	1065346	-0.0468
chr	1065346	1065350	-0.0117
chr	1065372	1065377	-0.0234
chr	1065377	1065394	-0.0351
chr	1065394	1065397	-0.0234
chr	1065397	1065398	-0.0117
chr	1065404	1065406	-0.0234
chr	1065406	1065427	-0.1053
chr	1065428	1065450	-0.0117
chr	1065458	1065480	-0.0117
chr	1065483	1065484	-0.0468
chr	1065484	1065505	-0.0585
chr	1065505	1065506	-0.0117
chr	1065533	1065535	-0.0117
chr	1065535	1065536	-0.0585
chr	1065536	1065538	-0.1521
chr	1065538	1065539	-0.1755
chr	1065539	1065556	-0.1872
chr	1065556	1065557	-0.1404
chr	1065557	1065558	-0.0234
chr	1065558	1065564	-0.0117
chr	1065567	1065569	-0.0234
chr	1065569	1065582	-0.0351
chr	1065582	1065589	-0.0468
chr	1065589	1065591	-0.0234
chr	1065591	1065604	-0.0117
chr	1065631	1065635	-0.0117
chr	1065635	1065652	-0.0351
chr	1065652	1065655	-0.0234
chr	1065655	1065674	-0.0117
chr	1065720	1065727	-0.0234
chr	1065727	1065748	-0.0351
chr	1065924	1065925	-0.0117
chr	1065925	1065936	-0.0351
chr	1065936	1065937	-0.0702
chr	1065937	1065942	-0.0936
chr	1065942	1065943	-0.1638
chr	1065943	1065948	-0.1872
chr	1065948	1065957	-0.1755
chr	1065957	1065958	-0.1521
chr	1065958	1065963	-0.0936
chr	1065963	1065964	-0.0702
chr	1065964	1065965	-0.0117
chr	1065988	1065990	-0.0351
chr	1065990	1065995	-0.0468
chr	1065995	1066010	-0.0585
chr	1066010	1066013	-0.0234
chr	1066013	1066017	-0.0117
chr	1066047	1066054	-0.0117
chr	1066054	1066055	-0.0234
chr	1066055	1066056	-0.0468
chr	1066056	1066057	-0.0702
chr	1066057	1066062	-0.1287
chr	1066062	1066063	-0.1989
chr	1066063	1066064	-0.2223
chr	1066064	1066065	-0.2691
chr	1066065	1066072	-0.2808
chr	1066072	1066073	-0.3159
chr	1066073	1066084	-0.2106
chr	1066084	1066085	-0.1638
chr	1066085	1066091	-0.117
chr	1066203	1066204	-0.0117
chr	1066204	1066205	-0.3393
chr	1066205	1066206	-0.6669
chr	1066206	1066207	-0.7956
chr	1066207	1066208	-0.8307
chr	1066208	1066209	-0.9009
chr	1066209	1066210	-0.9126
chr	1066210	1066226	-1.0179
chr	1066226	1066227	-0.1638
chr	1066227	1066228	-0.0585
chr	1066228	1066230	-0.0234
chr	1066230	1066231	-0.0117
chr	1066237	1066238	-0.0234
chr	1066238	1066240	-0.0351
chr	1066240	1066257	-0.0468
chr	1066257	1066259	-0.0351
chr	1066304	1066305	-0.0117
chr	1066305	1066310	-0.0351
chr	1066310	1066321	-0.0468
chr	1066321	1066327	-0.0585
chr	1066327	1066328	-0.0234
chr	1066328	1066331	-0.0351
chr	1066331	1066344	-0.0234
chr	1066344	1066345	-0.0351
chr	1066345	1066346	-0.0234
chr	1066346	1066349	-0.0468
chr	1066349	1066350	-0.0585
chr	1066350	1066366	-0.0819
chr	1066366	1066369	-0.0702
chr	1066369	1066371	-0.0585
chr	1066371	1066373	-0.0351
chr	1066373	1066381	-0.0468
chr	1066381	1066382	-0.0351
chr	1066382	1066383	-0.0702
chr	1066383	1066392	-0.0585
chr	1066392	1066394	-0.0702
chr	1066394	1066397	-0.0819
chr	1066397	1066398	-0.0936
chr	1066398	1066413	-0.0468
chr	1066413	1066416	-0.0585
chr	1066416	1066420	-0.0468
chr	1066420	1066422	-0.0585
chr	1066422	1066435	-0.0351
chr	1066435	1066438	-0.0468
chr	1066438	1066439	-0.0351
chr	1066439	1066441	-0.0234
chr	1066441	1066456	-0.0117
chr	1066458	1066460	-0.0117
chr	1066460	1066463	-0.0234
chr	1066463	1066466	-0.0351
chr	1066466	1066479	-0.0585
chr	1066479	1066480	-0.0468
chr	1066480	1066481	-0.0351
chr	1066481	1066485	-0.0234
chr	1066485	1066487	-0.0351
chr	1066487	1066488	-0.0585
chr	1066488	1066489	-0.0468
chr	1066489	1066490	-0.0585
chr	1066490	1066491	-0.0819
chr	1066491	1066493	-0.1521
chr	1066493	1066506	-0.1755
chr	1066506	1066507	-0.1638
chr	1066507	1066509	-0.1521
chr	1066509	1066510	-0.1404
chr	1066510	1066511	-0.1053
chr	1066511	1066512	-0.0351
chr	1066512	1066515	-0.0234
chr	1066536	1066542	-0.0117
chr	1066542	1066545	-0.0234
chr	1066545	1066557	-0.0351
chr	1066557	1066569	-0.0234
chr	1066569	1066570	-0.0117
chr	1066618	1066620	-0.0351
chr	1066620	1066625	-0.0468
chr	1066625	1066642	-0.0585
chr	1066651	1066653	-0.0117
chr	1066653	1066655	-0.0468
chr	1066655	1066670	-0.0702
chr	1066670	1066673	-0.0819
chr	1066673	1066674	-0.0702
chr	1066674	1066677	-0.0819
chr	1066677	1066688	-0.0234
chr	1066688	1066689	-0.0468
chr	1066689	1066690	-0.0936
chr	1066690	1066695	-0.1638
chr	1066695	1066710	-0.1521
chr	1066710	1066711	-0.0585
chr	1066711	1066713	-0.0351
chr	1066713	1066714	-0.0234
chr	1066714	1066715	-0.0117
chr	1066742	1066764	-0.0117
chr	1066794	1066795	-0.0117
chr	1066795	1066817	-0.0234
chr	1066817	1066818	-0.0117
chr	1066826	1066828	-0.0117
chr	1066828	1066845	-0.0234
chr	1066845	1066846	-0.0702
chr	1066846	1066847	-0.1053
chr	1066847	1066848	-0.1287
chr	1066848	1066849	-0.1638
chr	1066849	1066850	-5.8032
chr	1066850	1066851	-6.0372
chr	1066851	1066853	-6.3999
chr	1066853	1066854	-6.4467
chr	1066854	1066858	-6.4701
chr	1066858	1066859	-6.5169
chr	1066859	1066868	-6.552
chr	1066868	1066870	-6.5403
chr	1066870	1066880	-0.0936
chr	1066880	1066883	-0.0117
chr	1066883	1066893	-0.0234
chr	1066893	1066903	-0.0117
chr	1066954	1066971	-0.0117
chr	1067111	1067125	-0.0117
chr	1067125	1067136	-0.0234
chr	1067136	1067146	-0.0117
chr	1067148	1067170	-0.0117
chr	1067213	1067233	-0.0234
chr	1067233	1067235	-0.0117
chr	1067237	1067256	-0.0117
chr	1067277	1067281	-0.0936
chr	1067281	1067283	-0.2925
chr	1067283	1067287	-0.3042
chr	1067287	1067302	-0.3159
chr	1067302	1067304	-0.2574
chr	1067309	1067314	-0.0234
chr	1067314	1067315	-0.0702
chr	1067315	1067316	-0.0819
chr	1067316	1067334	-0.0936
chr	1067334	1067335	-0.0819
chr	1067335	1067336	-0.0234
chr	1067347	1067349	-0.0234
chr	1067349	1067368	-0.0351
chr	1067368	1067369	-0.0234
chr	1067372	1067373	-0.0117
chr	1067373	1067376	-0.0234
chr	1067376	1067378	-0.0468
chr	1067378	1067399	-0.0936
chr	1067399	1067400	-0.0819
chr	1067400	1067401	-0.0117
chr	1067401	1067402	-0.0468
chr	1067402	1067405	-0.0351
chr	1067405	1067421	-0.0468
chr	1067421	1067423	-0.0351
chr	1067423	1067427	-0.0117
chr	1067437	1067439	-0.0117
chr	1067439	1067442	-0.0234
chr	1067442	1067458	-0.0351
chr	1067458	1067460	-0.0234
chr	1067460	1067462	-0.0117
chr	1067462	1067463	-0.0234
chr	1067463	1067464	-0.0585
chr	1067464	1067465	-0.0702
chr	1067465	1067466	-0.7488
chr	1067466	1067467	-0.7722
chr	1067467	1067469	-0.7839
chr	1067469	1067486	-0.8073
chr	1067519	1067520	-0.0117
chr	1067520	1067521	-0.3393
chr	1067521	1067542	-0.3861
chr	1067542	1067563	-0.0117
chr	1067634	1067635	-0.0585
chr	1067635	1067657	-0.0936
chr	1067657	1067661	-0.0351
chr	1067661	1067664	-0.0585
chr	1067664	1067666	-0.0819
chr	1067666	1067670	-0.0585
chr	1067670	1067688	-0.0468
chr	1067688	1067691	-0.0117
chr	1067694	1067695	-0.0585
chr	1067695	1067696	-0.0819
chr	1067696	1067697	-0.0936
chr	1067697	1067700	-0.117
chr	1067700	1067716	-0.1287
chr	1067716	1067717	-0.0234
chr	1067717	1067722	-0.0117
chr	1067747	1067753	-0.0117
chr	1067753	1067764	-0.0234
chr	1067764	1067774	-0.0117
chr	1067815	1067817	-0.0234
chr	1067817	1067818	-0.0351
chr	1067818	1067829	-0.0468
chr	1067829	1067841	-0.0585
chr	1067841	1067842	-0.117
chr	1067842	1067843	-0.1287
chr	1067843	1067846	-0.234
chr	1067846	1067847	-0.2457
chr	1067847	1067848	-0.2223
chr	1067848	1067849	-0.1755
chr	1067849	1067862	-0.1872
chr	1067862	1067863	-0.1404
chr	1067863	1067864	-0.0234
chr	1067864	1067889	-0.0117
chr	1067941	1067951	-0.0117
chr	1067951	1067955	-0.3627
chr	1067955	1067961	-0.3744
chr	1067961	1067963	-0.3861
chr	1067963	1067973	-0.3744
chr	1067973	1067977	-0.0234
chr	1067977	1067984	-0.0117
chr	1068000	1068002	-0.0117
chr	1068002	1068009	-0.0351
chr	1068009	1068021	-0.0468
chr	1068021	1068023	-0.0351
chr	1068023	1068034	-0.0117
chr	1068045	1068046	-0.0468
chr	1068046	1068049	-0.0585
chr	1068049	1068050	-0.1287
chr	1068050	1068059	-0.1404
chr	1068059	1068060	-0.1521
chr	1068060	1068061	-0.1638
chr	1068061	1068062	-0.6201
chr	1068062	1068067	-0.6435
chr	1068067	1068071	-0.585
chr	1068071	1068082	-0.5031
chr	1068082	1068083	-0.4329
chr	1068083	1068089	-0.0234
chr	1068089	1068090	-0.0117
chr	1068111	1068133	-0.0234
chr	1068138	1068139	-0.0117
chr	1068139	1068140	-0.0819
chr	1068140	1068142	-0.3159
chr	1068142	1068144	-0.3276
chr	1068144	1068160	-0.3627
chr	1068160	1068161	-0.3393
chr	1068161	1068164	-0.0585
chr	1068164	1068174	-0.0234
chr	1068174	1068176	-0.0351
chr	1068176	1068180	-0.0468
chr	1068180	1068182	-0.0819
chr	1068182	1068183	-0.0936
chr	1068183	1068198	-0.1053
chr	1068198	1068199	-0.117
chr	1068199	1068200	-0.1287
chr	1068200	1068203	-0.1521
chr	1068203	1068220	-0.0585
chr	1068239	1068250	-0.0117
chr	1068250	1068261	-0.0234
chr	1068261	1068268	-0.0117
chr	1068275	1068284	-0.0351
chr	1068284	1068285	-0.0585
chr	1068285	1068289	-0.0702
chr	1068289	1068291	-0.0819
chr	1068291	1068294	-0.0936
chr	1068294	1068296	-0.117
chr	1068296	1068297	-0.1404
chr	1068297	1068308	-0.2457
chr	1068308	1068309	-0.2223
chr	1068309	1068311	-0.2106
chr	1068311	1068315	-0.1989
chr	1068315	1068318	-0.1872
chr	1068349	1068351	-0.0819
chr	1068351	1068352	-0.1755
chr	1068352	1068353	-0.234
chr	1068353	1068354	-0.2925
chr	1068354	1068358	-0.3276
chr	1068358	1068359	-0.468
chr	1068359	1068361	-0.5616
chr	1068361	1068362	-0.6669
chr	1068362	1068370	-0.6786
chr	1068370	1068375	-0.6084
chr	1068375	1068380	-0.3627
chr	1068392	1068414	-0.0117
chr	1068464	1068468	-0.0117
chr	1068468	1068471	-0.0234
chr	1068471	1068492	-0.0468
chr	1068507	1068528	-0.0117
chr	1068604	1068605	-0.0234
chr	1068605	1068610	-0.0468
chr	1068610	1068611	-0.0585
chr	1068611	1068621	-0.0702
chr	1068621	1068622	-0.0936
chr	1068622	1068623	-0.1287
chr	1068623	1068626	-0.1404
chr	1068626	1068627	-0.0819
chr	1068627	1068633	-0.0936
chr	1068633	1068639	-0.0702
chr	1068639	1068640	-0.1053
chr	1068640	1068641	-0.2691
chr	1068641	1068642	-0.3159
chr	1068642	1068643	-0.3276
chr	1068643	1068645	-0.3042
chr	1068645	1068647	-0.3159
chr	1068647	1068648	-0.3393
chr	1068648	1068651	-0.351
chr	1068651	1068661	-0.3393
chr	1068661	1068666	-0.3159
chr	1068666	1068667	-0.2574
chr	1068708	1068711	-0.0234
chr	1068711	1068712	-0.0351
chr	1068712	1068732	-0.0585
chr	1068791	1068818	-0.0117
chr	1068818	1068819	-0.0234
chr	1068819	1068821	-0.0351
chr	1068821	1068822	-0.0585
chr	1068822	1068825	-0.0702
chr	1068825	1068841	-0.0819
chr	1068841	1068842	-0.0468
chr	1068842	1068847	-0.0117
chr	1068847	1068848	-0.0234
chr	1068848	1068855	-0.0117
chr	1068855	1068872	-0.0234
chr	1068872	1068874	-0.0117
chr	1068876	1068878	-0.0117
chr	1068878	1068879	-0.0234
chr	1068879	1068880	-0.1053
chr	1068880	1068884	-0.117
chr	1068884	1068885	-0.1287
chr	1068885	1068886	-0.1521
chr	1068886	1068888	-0.1638
chr	1068888	1068889	-0.1989
chr	1068889	1068903	-0.2106
chr	1068903	1068904	-0.1404
chr	1068904	1068905	-0.0468
chr	1068905	1068910	-0.0351
chr	1068910	1068911	-0.117
chr	1068911	1068912	-0.2106
chr	1068912	1068914	-0.3276
chr	1068914	1068916	-0.351
chr	1068916	1068917	-0.4563
chr	1068917	1068927	-0.5148
chr	1068927	1068928	-0.5499
chr	1068928	1068931	-0.5382
chr	1068931	1068932	-0.4914
chr	1068932	1068933	-0.4797
chr	1068933	1068934	-0.2691
chr	1068934	1068935	-0.2925
chr	1068935	1068936	-0.3159
chr	1068936	1068937	-0.3276
chr	1068937	1068938	-0.4329
chr	1068938	1068947	-0.468
chr	1068947	1068948	-0.4797
chr	1068948	1068949	-0.468
chr	1068949	1068955	-0.4446
chr	1068955	1068957	-0.4329
chr	1068957	1068959	-0.4212
chr	1068959	1068961	-0.0234
chr	1068961	1068966	-0.0117
chr	1068966	1068968	-0.0234
chr	1068968	1068974	-0.0117
chr	1068974	1068975	-0.0351
chr	1068975	1068976	-0.0468
chr	1068976	1068977	-0.0936
chr	1068977	1068978	-0.1287
chr	1068978	1068979	-0.4095
chr	1068979	1068980	-0.4914
chr	1068980	1068984	-0.5967
chr	1068984	1069001	-0.6084
chr	1069027	1069029	-0.0117
chr	1069029	1069048	-0.0234
chr	1069048	1069052	-0.0117
chr	1069088	1069089	-0.0234
chr	1069089	1069107	-0.1638
chr	1069107	1069108	-0.1755
chr	1069108	1069109	-0.1404
chr	1069109	1069110	-0.1287
chr	1069110	1069129	-0.0117
chr	1069129	1069132	-0.0234
chr	1069132	1069133	-0.0468
chr	1069133	1069134	-0.0936
chr	1069134	1069136	-0.1287
chr	1069136	1069137	-0.1404
chr	1069137	1069139	-0.1872
chr	1069139	1069155	-0.1755
chr	1069158	1069172	-0.0117
chr	1069172	1069174	-0.0234
chr	1069174	1069177	-0.0117
chr	1069177	1069180	-0.0351
chr	1069180	1069181	-0.0702
chr	1069181	1069182	-0.0819
chr	1069182	1069183	-0.0936
chr	1069183	1069184	-0.117
chr	1069184	1069185	-0.1287
chr	1069185	1069186	-0.1638
chr	1069186	1069188	-0.2457
chr	1069188	1069198	-0.2574
chr	1069198	1069200	-0.234
chr	1069200	1069201	-0.2457
chr	1069201	1069202	-0.2574
chr	1069202	1069204	-0.2691
chr	1069204	1069205	-0.3978
chr	1069205	1069206	-0.4329
chr	1069206	1069207	-0.468
chr	1069207	1069224	-0.2808
chr	1069224	1069225	-0.234
chr	1069247	1069251	-0.0117
chr	1069251	1069264	-0.0351
chr	1069264	1069271	-0.0234
chr	1069271	1069273	-0.0117
chr	1069273	1069276	-0.0234
chr	1069276	1069279	-0.0351
chr	1069279	1069289	-0.0468
chr	1069289	1069291	-0.0351
chr	1069291	1069302	-0.0234
chr	1069302	1069304	-0.0117
chr	1069387	1069409	-0.0234
chr	1069425	1069433	-0.0117
chr	1069433	1069447	-0.0234
chr	1069447	1069448	-0.0351
chr	1069448	1069457	-0.0468
chr	1069457	1069469	-0.0351
chr	1069473	1069475	-0.0117
chr	1069475	1069489	-0.0234
chr	1069489	1069490	-0.2925
chr	1069490	1069491	-0.3393
chr	1069491	1069492	-0.4329
chr	1069492	1069494	-0.4446
chr	1069494	1069495	-0.4563
chr	1069495	1069497	-0.4797
chr	1069497	1069498	-0.468
chr	1069498	1069511	-0.4797
chr	1069511	1069512	-0.4914
chr	1069512	1069513	-0.2223
chr	1069513	1069514	-0.2106
chr	1069514	1069531	-0.1755
chr	1069531	1069533	-0.1521
chr	1069679	1069680	-0.0117
chr	1069680	1069681	-0.0585
chr	1069681	1069700	-0.1287
chr	1069700	1069702	-0.117
chr	1069737	1069739	-0.0117
chr	1069739	1069741	-0.0351
chr	1069741	1069749	-0.0468
chr	1069749	1069758	-0.0585
chr	1069758	1069759	-0.0468
chr	1069759	1069765	-0.0117
chr	1069765	1069770	-0.0234
chr	1069770	1069779	-0.0117
chr	1069779	1069780	-0.0234
chr	1069780	1069781	-0.0351
chr	1069781	1069782	-0.0702
chr	1069782	1069793	-0.0819
chr	1069793	1069801	-0.0702
chr	1069822	1069823	-0.0117
chr	1069823	1069845	-0.0234
chr	1069851	1069852	-0.0117
chr	1069852	1069857	-0.0234
chr	1069857	1069873	-0.0351
chr	1069873	1069878	-0.0117
chr	1069900	1069924	-0.0234
chr	1069964	1069965	-0.0351
chr	1069965	1069967	-0.0819
chr	1069967	1069984	-0.0936
chr	1069984	1069987	-0.0585
chr	1069988	1069989	-0.0117
chr	1069989	1069990	-0.0234
chr	1069990	1069991	-0.0351
chr	1069991	1069992	-0.0936
chr	1069992	1069995	-0.1287
chr	1069995	1069996	-0.1404
chr	1069996	1070009	-0.1521
chr	1070009	1070011	-0.1404
chr	1070011	1070013	-0.1521
chr	1070013	1070015	-0.0468
chr	1070015	1070022	-0.0351
chr	1070022	1070036	-0.0468
chr	1070036	1070038	-0.2574
chr	1070038	1070042	-0.2457
chr	1070042	1070057	-0.2691
chr	1070057	1070058	-0.1638
chr	1070058	1070060	-0.0117
chr	1070145	1070165	-0.0234
chr	1070179	1070190	-0.0117
chr	1070190	1070201	-0.0234
chr	1070201	1070205	-0.0351
chr	1070205	1070211	-0.0234
chr	1070211	1070221	-0.0117
chr	1070251	1070254	-0.0117
chr	1070254	1070258	-0.0351
chr	1070258	1070276	-0.0468
chr	1070306	1070311	-0.0117
chr	1070311	1070327	-0.0234
chr	1070327	1070328	-0.0117
chr	1070358	1070378	-0.0117
chr	1070379	1070384	-0.0117
chr	1070384	1070385	-0.1638
chr	1070385	1070395	-0.2457
chr	1070395	1070405	-0.2574
chr	1070405	1070406	-0.2457
chr	1070406	1070420	-0.0117
chr	1070466	1070468	-0.0117
chr	1070468	1070469	-0.0234
chr	1070469	1070470	-0.0351
chr	1070470	1070471	-0.0702
chr	1070471	1070472	-0.1287
chr	1070472	1070473	-0.234
chr	1070473	1070474	-0.2574
chr	1070474	1070484	-0.2691
chr	1070484	1070485	-0.2808
chr	1070485	1070491	-0.2691
chr	1070491	1070492	-0.2808
chr	1070492	1070494	-0.0234
chr	1070494	1070506	-0.0468
chr	1070506	1070507	-0.2574
chr	1070507	1070508	-0.7137
chr	1070508	1070511	-0.7371
chr	1070511	1070512	-0.7956
chr	1070512	1070513	-0.7839
chr	1070513	1070516	-0.7956
chr	1070516	1070525	-0.7839
chr	1070525	1070528	-0.7722
chr	1070528	1070529	-0.7254
chr	1070614	1070618	-0.0117
chr	1070618	1070639	-0.0585
chr	1070639	1070640	-0.0819
chr	1070640	1070641	-0.0702
chr	1070641	1070661	-0.0234
chr	1070754	1070755	-0.0117
chr	1070755	1070776	-0.0234
chr	1070803	1070804	-0.0117
chr	1070804	1070809	-0.0234
chr	1070809	1070810	-0.0585
chr	1070810	1070827	-0.0702
chr	1070827	1070830	-0.117
chr	1070830	1070831	-0.0936
chr	1070831	1070834	-0.0585
chr	1070834	1070837	-0.0936
chr	1070837	1070838	-0.1053
chr	1070838	1070849	-0.117
chr	1070849	1070855	-0.0585
chr	1070855	1070856	-0.0468
chr	1070867	1070872	-0.0117
chr	1070872	1070889	-0.0234
chr	1070889	1070895	-0.0117
chr	1070940	1070955	-0.0351
chr	1070955	1070956	-0.0585
chr	1070956	1070957	-0.0702
chr	1070957	1070961	-0.0819
chr	1070961	1070977	-0.0468
chr	1071016	1071043	-0.0117
chr	1071170	1071189	-0.0117
chr	1071213	1071217	-0.0117
chr	1071217	1071234	-0.0234
chr	1071273	1071275	-0.0117
chr	1071275	1071281	-0.0234
chr	1071281	1071287	-0.0351
chr	1071287	1071292	-0.0702
chr	1071292	1071298	-0.0819
chr	1071298	1071303	-0.117
chr	1071303	1071304	-0.1989
chr	1071304	1071305	-0.5031
chr	1071305	1071306	-0.5616
chr	1071306	1071307	-0.6786
chr	1071307	1071309	-0.702
chr	1071309	1071310	-0.6903
chr	1071310	1071311	-0.7254
chr	1071311	1071312	-0.7371
chr	1071312	1071319	-0.7488
chr	1071319	1071320	-0.7254
chr	1071320	1071326	-0.6786
chr	1071326	1071327	-0.3861
chr	1071327	1071330	-0.0702
chr	1071330	1071331	-0.0585
chr	1071331	1071332	-0.0351
chr	1071332	1071340	-0.0117
chr	1071340	1071349	-0.0234
chr	1071349	1071363	-0.0117
chr	1071411	1071433	-0.0117
chr	1071440	1071460	-0.0234
chr	1071557	1071579	-0.0117
chr	1071593	1071617	-0.0117
chr	1071826	1071845	-0.0351
chr	1071845	1071848	-0.0117
chr	1071903	1071927	-0.0117
chr	1071976	1071979	-0.0117
chr	1071979	1071980	-0.0234
chr	1071980	1071998	-0.0351
chr	1071998	1072002	-0.0117
chr	1072110	1072130	-0.0351
chr	1072201	1072225	-0.0117
chr	1072232	1072252	-0.0117
chr	1072282	1072291	-0.0117
chr	1072291	1072292	-0.0468
chr	1072292	1072305	-0.0585
chr	1072305	1072310	-0.0468
chr	1072310	1072312	-0.0351
chr	1072312	1072314	-0.0117
chr	1072322	1072323	-0.0117
chr	1072323	1072324	-0.0936
chr	1072324	1072344	-0.1053
chr	1072344	1072345	-0.0819
chr	1072345	1072346	-0.0585
chr	1072379	1072400	-0.0117
chr	1072411	1072432	-0.0117
chr	1072631	1072653	-0.0117
chr	1072867	1072868	-0.0234
chr	1072868	1072888	-0.0351
chr	1073099	1073108	-0.0234
chr	1073108	1073109	-0.0351
chr	1073109	1073112	-0.0468
chr	1073112	1073126	-0.0585
chr	1073126	1073131	-0.0351
chr	1073204	1073207	-0.0117
chr	1073207	1073209	-0.0234
chr	1073209	1073210	-0.0351
chr	1073210	1073229	-0.0585
chr	1073229	1073230	-0.0468
chr	1073379	1073383	-0.0117
chr	1073383	1073404	-0.0234
chr	1073404	1073406	-0.0117
chr	1073416	1073433	-0.0117
chr	1073440	1073441	-0.0117
chr	1073441	1073443	-0.0234
chr	1073443	1073444	-0.0351
chr	1073444	1073445	-0.0468
chr	1073445	1073446	-0.0585
chr	1073446	1073447	-0.0819
chr	1073447	1073448	-0.0936
chr	1073448	1073450	-0.1521
chr	1073450	1073467	-0.1638
chr	1073467	1073468	-0.0585
chr	1073468	1073469	-0.0351
chr	1073559	1073561	-0.0117
chr	1073561	1073570	-0.0234
chr	1073570	1073571	-0.0351
chr	1073571	1073572	-0.0468
chr	1073572	1073587	-0.3159
chr	1073587	1073591	-0.351
chr	1073591	1073592	-0.3861
chr	1073592	1073593	-0.4095
chr	1073593	1073594	-0.4329
chr	1073594	1073595	-0.4212
chr	1073595	1073596	-0.4329
chr	1073596	1073598	-0.5616
chr	1073598	1073600	-0.5733
chr	1073600	1073603	-0.585
chr	1073603	1073610	-0.5616
chr	1073610	1073611	-0.5499
chr	1073611	1073613	-0.5382
chr	1073613	1073614	-0.5148
chr	1073614	1073615	-0.4563
chr	1073615	1073616	-0.0468
chr	1073636	1073656	-0.0117
chr	1073656	1073658	-0.0234
chr	1073658	1073659	-0.0117
chr	1073659	1073661	-0.0351
chr	1073661	1073666	-0.0468
chr	1073666	1073668	-0.0819
chr	1073668	1073669	-0.0936
chr	1073669	1073679	-0.1521
chr	1073679	1073680	-0.1638
chr	1073680	1073681	-0.1755
chr	1073681	1073682	-0.2925
chr	1073682	1073683	-0.7839
chr	1073683	1073684	-1.5561
chr	1073684	1073685	-1.7082
chr	1073685	1073686	-1.6497
chr	1073686	1073687	-1.7199
chr	1073687	1073688	-1.9773
chr	1073688	1073703	-2.0007
chr	1073703	1073704	-1.9773
chr	1073704	1073705	-0.7722
chr	1073705	1073707	-0.0819
chr	1073762	1073785	-0.0117
chr	1073810	1073814	-0.0117
chr	1073814	1073817	-0.0234
chr	1073817	1073819	-0.0351
chr	1073819	1073820	-0.0468
chr	1073820	1073821	-0.0936
chr	1073821	1073822	-0.1404
chr	1073822	1073823	-0.3276
chr	1073823	1073824	-1.0179
chr	1073824	1073825	-1.2168
chr	1073825	1073826	-1.2402
chr	1073826	1073831	-1.2519
chr	1073831	1073836	-1.2636
chr	1073836	1073839	-1.2753
chr	1073839	1073841	-1.2636
chr	1073841	1073843	-1.3338
chr	1073843	1073844	-0.7722
chr	1073844	1073845	-0.7488
chr	1073845	1073862	-0.1638
chr	1073862	1073863	-0.0819
chr	1073863	1073864	-0.0702
chr	1073864	1073868	-0.0351
chr	1073868	1073869	-0.0234
chr	1073876	1073879	-0.0117
chr	1073879	1073887	-0.0234
chr	1073887	1073889	-0.0468
chr	1073889	1073890	-0.0585
chr	1073890	1073892	-0.0819
chr	1073892	1073893	-0.0936
chr	1073893	1073894	-0.117
chr	1073894	1073896	-0.1053
chr	1073896	1073900	-0.117
chr	1073900	1073909	-0.1053
chr	1073909	1073910	-0.0936
chr	1073910	1073913	-0.0468
chr	1073913	1073915	-0.0585
chr	1073915	1073917	-0.0702
chr	1073917	1073918	-0.0819
chr	1073918	1073920	-0.117
chr	1073920	1073921	-0.1404
chr	1073921	1073922	-0.2457
chr	1073922	1073923	-0.6084
chr	1073923	1073924	-1.3689
chr	1073924	1073927	-1.4625
chr	1073927	1073929	-1.4859
chr	1073929	1073935	-1.4508
chr	1073935	1073938	-1.4391
chr	1073938	1073943	-1.3689
chr	1073943	1073944	-1.2987
chr	1073974	1073976	-0.0117
chr	1073976	1073977	-0.0702
chr	1073977	1073978	-0.0936
chr	1073978	1073979	-0.4446
chr	1073979	1073980	-0.5382
chr	1073980	1073981	-0.6201
chr	1073981	1073982	-0.7371
chr	1073982	1073983	-0.7605
chr	1073983	1073984	-0.7839
chr	1073984	1073997	-0.8775
chr	1073997	1073998	-0.8658
chr	1073998	1073999	-0.819
chr	1073999	1074000	-0.8424
chr	1074000	1074001	-0.9009
chr	1074001	1074003	-1.0296
chr	1074003	1074004	-1.053
chr	1074004	1074005	-1.0647
chr	1074005	1074006	-1.1115
chr	1074006	1074007	-1.1232
chr	1074007	1074008	-1.1466
chr	1074008	1074009	-1.1817
chr	1074009	1074010	-1.2285
chr	1074010	1074011	-1.4859
chr	1074011	1074012	-1.7901
chr	1074012	1074013	-2.1879
chr	1074013	1074016	-2.2464
chr	1074016	1074018	-2.2698
chr	1074018	1074020	-2.1879
chr	1074020	1074021	-2.1762
chr	1074021	1074022	-1.989
chr	1074022	1074023	-2.0358
chr	1074023	1074024	-2.0475
chr	1074024	1074025	-2.0826
chr	1074025	1074026	-2.3166
chr	1074026	1074027	-2.34
chr	1074027	1074028	-2.3049
chr	1074028	1074029	-2.2932
chr	1074029	1074030	-2.2581
chr	1074030	1074031	-2.1879
chr	1074031	1074032	-2.1411
chr	1074032	1074033	-2.106
chr	1074033	1074034	-1.3923
chr	1074034	1074035	-1.2753
chr	1074035	1074036	-1.2168
chr	1074036	1074041	-1.1583
chr	1074041	1074042	-1.1232
chr	1074042	1074043	-1.0881
chr	1074043	1074044	-0.5499
chr	1074044	1074045	-0.0234
chr	1074045	1074053	-0.0117
chr	1074053	1074057	-0.0351
chr	1074057	1074059	-0.0585
chr	1074059	1074060	-0.0819
chr	1074060	1074061	-0.0936
chr	1074061	1074062	-0.1053
chr	1074062	1074075	-0.117
chr	1074075	1074077	-0.1989
chr	1074077	1074078	-0.2106
chr	1074078	1074079	-0.7722
chr	1074079	1074080	-0.9945
chr	1074080	1074081	-1.0179
chr	1074081	1074083	-0.9945
chr	1074083	1074091	-1.0179
chr	1074091	1074093	-1.0413
chr	1074093	1074094	-1.0647
chr	1074094	1074095	-1.1817
chr	1074095	1074096	-1.2168
chr	1074096	1074097	-1.2987
chr	1074097	1074098	-1.4742
chr	1074098	1074099	-1.521
chr	1074099	1074100	-1.2051
chr	1074100	1074101	-0.9594
chr	1074101	1074102	-0.9711
chr	1074102	1074103	-1.1349
chr	1074103	1074104	-1.17
chr	1074104	1074105	-1.1817
chr	1074105	1074107	-1.2051
chr	1074107	1074110	-1.2168
chr	1074110	1074112	-1.2285
chr	1074112	1074113	-1.2402
chr	1074113	1074115	-1.2519
chr	1074115	1074116	-1.2753
chr	1074116	1074119	-1.3104
chr	1074119	1074120	-1.4391
chr	1074120	1074121	-1.1232
chr	1074121	1074122	-1.0062
chr	1074122	1074123	-1.17
chr	1074123	1074124	-1.2636
chr	1074124	1074125	-1.8954
chr	1074125	1074126	-1.9539
chr	1074126	1074127	-2.0592
chr	1074127	1074128	-2.0943
chr	1074128	1074129	-2.106
chr	1074129	1074130	-2.1411
chr	1074130	1074136	-2.1177
chr	1074136	1074137	-2.1294
chr	1074137	1074139	-2.0943
chr	1074139	1074140	-2.106
chr	1074140	1074141	-2.0709
chr	1074141	1074142	-1.9188
chr	1074142	1074144	-1.872
chr	1074144	1074145	-1.755
chr	1074145	1074146	-1.7082
chr	1074146	1074147	-0.1755
chr	1074147	1074150	-0.1521
chr	1074150	1074151	-0.1287
chr	1074151	1074153	-0.0702
chr	1074153	1074158	-0.0351
chr	1074158	1074164	-0.0117
chr	1074164	1074165	-0.0234
chr	1074165	1074168	-0.0117
chr	1074168	1074171	-0.0351
chr	1074171	1074172	-0.0936
chr	1074172	1074177	-0.1404
chr	1074177	1074179	-0.1521
chr	1074179	1074184	-0.1755
chr	1074184	1074186	-0.2457
chr	1074186	1074188	-0.2691
chr	1074188	1074189	-0.3042
chr	1074189	1074190	-0.2925
chr	1074190	1074194	-0.3042
chr	1074194	1074198	-0.2106
chr	1074198	1074204	-0.1989
chr	1074204	1074207	-0.2106
chr	1074207	1074211	-0.1989
chr	1074211	1074212	-0.1638
chr	1074212	1074213	-0.0468
chr	1074213	1074229	-0.0234
chr	1074229	1074232	-0.0117
chr	1074234	1074239	-0.0234
chr	1074239	1074240	-0.0351
chr	1074240	1074243	-0.0585
chr	1074243	1074261	-0.0702
chr	1074261	1074262	-0.0117
chr	1074281	1074283	-0.0117
chr	1074283	1074284	-0.0234
chr	1074284	1074299	-0.0351
chr	1074299	1074301	-0.0234
chr	1074301	1074307	-0.0351
chr	1074307	1074308	-0.0234
chr	1074308	1074309	-0.0117
chr	1074309	1074310	-0.0234
chr	1074310	1074323	-0.0351
chr	1074323	1074324	-0.0234
chr	1074324	1074329	-0.0351
chr	1074329	1074330	-0.0234
chr	1074330	1074348	-0.0117
chr	1074366	1074380	-0.0117
chr	1074380	1074381	-0.0234
chr	1074381	1074382	-0.0468
chr	1074382	1074383	-0.0936
chr	1074383	1074385	-0.117
chr	1074385	1074386	-0.1287
chr	1074386	1074387	-0.1404
chr	1074387	1074388	-0.1872
chr	1074388	1074389	-0.2223
chr	1074389	1074391	-0.2691
chr	1074391	1074392	-0.468
chr	1074392	1074396	-0.5265
chr	1074396	1074397	-0.6201
chr	1074397	1074406	-0.6318
chr	1074406	1074407	-0.6201
chr	1074407	1074408	-0.5499
chr	1074408	1074413	-0.5265
chr	1074413	1074414	-0.1404
chr	1074414	1074418	-0.117
chr	1074420	1074424	-0.0351
chr	1074424	1074426	-0.0468
chr	1074426	1074428	-0.1404
chr	1074428	1074434	-0.1638
chr	1074434	1074439	-0.1755
chr	1074439	1074440	-0.1872
chr	1074440	1074441	-0.1989
chr	1074441	1074443	-0.1755
chr	1074443	1074446	-0.1638
chr	1074446	1074447	-0.1755
chr	1074447	1074448	-0.1989
chr	1074448	1074449	-0.1053
chr	1074449	1074451	-0.0819
chr	1074451	1074457	-0.0702
chr	1074457	1074458	-0.0468
chr	1074458	1074468	-0.0351
chr	1074468	1074469	-0.0117
chr	1074481	1074482	-0.0234
chr	1074482	1074483	-0.0468
chr	1074483	1074484	-0.0819
chr	1074484	1074485	-0.1053
chr	1074485	1074486	-0.1521
chr	1074486	1074493	-0.1755
chr	1074493	1074496	-0.1872
chr	1074496	1074504	-0.1989
chr	1074504	1074505	-0.1521
chr	1074505	1074506	-0.1638
chr	1074506	1074520	-0.0585
chr	1074520	1074525	-0.0351
chr	1074525	1074526	-0.0234
chr	1074526	1074527	-0.0117
chr	1074528	1074531	-0.0117
chr	1074531	1074532	-0.0351
chr	1074532	1074533	-0.0585
chr	1074533	1074535	-0.0936
chr	1074535	1074550	-0.1053
chr	1074550	1074553	-0.0936
chr	1074553	1074558	-0.0819
chr	1074561	1074562	-0.0117
chr	1074562	1074563	-0.0234
chr	1074563	1074564	-0.0585
chr	1074564	1074565	-0.0702
chr	1074565	1074566	-0.1755
chr	1074566	1074567	-0.5967
chr	1074567	1074568	-0.6201
chr	1074568	1074569	-0.6552
chr	1074569	1074570	-0.6786
chr	1074570	1074572	-0.7605
chr	1074572	1074586	-0.7956
chr	1074586	1074587	-0.7722
chr	1074587	1074590	-0.1287
chr	1074590	1074592	-0.0936
chr	1074592	1074593	-0.117
chr	1074593	1074595	-0.1053
chr	1074595	1074597	-0.0585
chr	1074597	1074599	-0.0702
chr	1074599	1074600	-0.0819
chr	1074600	1074601	-0.117
chr	1074601	1074609	-0.1287
chr	1074609	1074613	-0.117
chr	1074613	1074614	-0.1053
chr	1074614	1074619	-0.0819
chr	1074619	1074620	-0.0468
chr	1074620	1074622	-0.0234
chr	1074660	1074669	-0.0117
chr	1074669	1074671	-0.0234
chr	1074671	1074677	-0.0351
chr	1074677	1074692	-0.0234
chr	1074698	1074699	-0.0117
chr	1074699	1074701	-0.0702
chr	1074701	1074720	-0.0936
chr	1074720	1074721	-0.0585
chr	1074721	1074722	-0.0117
chr	1074756	1074781	-0.0117
chr	1074789	1074790	-0.4212
chr	1074790	1074791	-0.4329
chr	1074791	1074805	-0.4797
chr	1074805	1074810	-0.4914
chr	1074810	1074811	-0.4797
chr	1074811	1074823	-0.0117
chr	1074823	1074844	-0.0234
chr	1074844	1074846	-0.0117
chr	1074849	1074877	-0.0117
chr	1074884	1074888	-0.0117
chr	1074888	1074890	-0.0234
chr	1074890	1074893	-0.0468
chr	1074893	1074894	-0.0702
chr	1074894	1074895	-0.1053
chr	1074895	1074898	-0.1521
chr	1074898	1074899	-0.1872
chr	1074899	1074900	-0.1989
chr	1074900	1074901	-0.6786
chr	1074901	1074902	-0.6903
chr	1074902	1074904	-0.7371
chr	1074904	1074905	-0.7605
chr	1074905	1074906	-0.8658
chr	1074906	1074907	-0.8892
chr	1074907	1074909	-0.9009
chr	1074909	1074910	-0.9828
chr	1074910	1074911	-1.0764
chr	1074911	1074912	-1.8954
chr	1074912	1074913	-1.9422
chr	1074913	1074914	-1.9656
chr	1074914	1074915	-1.9773
chr	1074915	1074916	-1.989
chr	1074916	1074917	-1.9773
chr	1074917	1074918	-2.0124
chr	1074918	1074921	-2.0007
chr	1074921	1074922	-1.4625
chr	1074922	1074923	-1.4391
chr	1074923	1074927	-1.4274
chr	1074927	1074928	-1.3689
chr	1074928	1074930	-1.053
chr	1074930	1074932	-1.0413
chr	1074932	1074933	-0.9711
chr	1074933	1074936	-0.0702
chr	1074936	1074939	-0.0936
chr	1074939	1074940	-0.1053
chr	1074940	1074941	-0.2574
chr	1074941	1074943	-0.2691
chr	1074943	1074944	-0.5616
chr	1074944	1074946	-0.6435
chr	1074946	1074948	-0.7839
chr	1074948	1074955	-0.7956
chr	1074955	1074957	-0.8073
chr	1074957	1074958	-0.7605
chr	1074958	1074960	-0.7371
chr	1074960	1074965	-0.7722
chr	1074965	1074977	-0.0585
chr	1074977	1074978	-0.0234
chr	1074978	1074981	-0.0117
chr	1075016	1075017	-0.0117
chr	1075017	1075018	-0.0702
chr	1075018	1075019	-0.0936
chr	1075019	1075020	-0.1053
chr	1075020	1075023	-0.117
chr	1075023	1075025	-0.1404
chr	1075025	1075026	-0.1638
chr	1075026	1075027	-0.1989
chr	1075027	1075028	-0.2808
chr	1075028	1075029	-0.3042
chr	1075029	1075030	-0.3276
chr	1075030	1075043	-0.3393
chr	1075043	1075049	-0.234
chr	1075049	1075050	-0.1053
chr	1075050	1075051	-0.0351
chr	1075064	1075072	-0.0117
chr	1075072	1075079	-0.0351
chr	1075079	1075083	-0.0468
chr	1075083	1075093	-0.0702
chr	1075093	1075103	-0.0351
chr	1075103	1075104	-0.0585
chr	1075104	1075105	-0.0468
chr	1075105	1075121	-0.0234
chr	1075144	1075150	-0.0117
chr	1075150	1075152	-0.0351
chr	1075152	1075153	-0.0585
chr	1075153	1075154	-0.0819
chr	1075154	1075155	-0.0936
chr	1075155	1075156	-0.1053
chr	1075156	1075157	-0.1638
chr	1075157	1075168	-0.1872
chr	1075168	1075173	-0.1755
chr	1075173	1075178	-0.1053
chr	1075178	1075179	-0.0117
chr	1075237	1075238	-0.0117
chr	1075238	1075239	-0.0234
chr	1075239	1075240	-0.0351
chr	1075240	1075242	-0.0585
chr	1075242	1075243	-0.0819
chr	1075243	1075258	-0.1521
chr	1075258	1075259	-0.1638
chr	1075259	1075260	-0.234
chr	1075260	1075263	-0.1872
chr	1075263	1075264	-0.1755
chr	1075264	1075265	-0.1872
chr	1075265	1075277	-0.0936
chr	1075277	1075278	-0.1053
chr	1075278	1075279	-0.1287
chr	1075279	1075281	-0.1404
chr	1075281	1075299	-0.0468
chr	1075299	1075300	-0.0585
chr	1075300	1075301	-0.0351
chr	1075301	1075302	-0.0117
chr	1075302	1075303	-0.0351
chr	1075303	1075307	-0.0468
chr	1075307	1075322	-0.0585
chr	1075322	1075323	-0.0702
chr	1075323	1075325	-0.0585
chr	1075325	1075326	-0.0702
chr	1075326	1075327	-0.0234
chr	1075327	1075328	-0.0468
chr	1075328	1075329	-0.0585
chr	1075329	1075330	-0.0702
chr	1075330	1075340	-0.0819
chr	1075340	1075343	-0.0936
chr	1075343	1075346	-0.0819
chr	1075346	1075350	-0.0936
chr	1075350	1075361	-0.0234
chr	1075361	1075379	-0.0585
chr	1075404	1075409	-0.0117
chr	1075409	1075425	-0.0234
chr	1075425	1075427	-0.0117
chr	1075436	1075442	-0.0117
chr	1075442	1075455	-0.0234
chr	1075455	1075458	-0.0351
chr	1075458	1075459	-0.0234
chr	1075459	1075460	-0.0585
chr	1075460	1075463	-0.0702
chr	1075463	1075467	-0.0819
chr	1075467	1075468	-0.1053
chr	1075468	1075469	-0.117
chr	1075469	1075470	-0.1638
chr	1075470	1075471	-0.1755
chr	1075471	1075473	-0.2457
chr	1075473	1075474	-0.2808
chr	1075474	1075475	-0.2925
chr	1075475	1075479	-0.3159
chr	1075479	1075480	-0.3276
chr	1075480	1075481	-0.3393
chr	1075481	1075482	-0.2808
chr	1075482	1075484	-0.2925
chr	1075484	1075491	-0.2808
chr	1075491	1075496	-0.0468
chr	1075496	1075499	-0.0351
chr	1075499	1075506	-0.0234
chr	1075506	1075507	-0.0117
chr	1075518	1075521	-0.0117
chr	1075521	1075541	-0.0234
chr	1075541	1075542	-0.0117
chr	1075542	1075544	-0.0234
chr	1075544	1075549	-0.0351
chr	1075549	1075551	-0.0702
chr	1075551	1075552	-0.0819
chr	1075552	1075554	-0.0702
chr	1075554	1075555	-0.0819
chr	1075555	1075557	-0.0936
chr	1075557	1075565	-0.1287
chr	1075565	1075571	-0.117
chr	1075571	1075574	-0.0702
chr	1075574	1075576	-0.0585
chr	1075576	1075578	-0.0702
chr	1075578	1075579	-0.0819
chr	1075579	1075581	-0.0702
chr	1075581	1075582	-0.0585
chr	1075582	1075583	-0.0468
chr	1075583	1075591	-0.0351
chr	1075591	1075593	-0.0468
chr	1075593	1075594	-0.0585
chr	1075594	1075595	-0.0468
chr	1075595	1075597	-0.0702
chr	1075597	1075604	-0.1053
chr	1075604	1075618	-0.0936
chr	1075618	1075619	-0.0468
chr	1075627	1075643	-0.0117
chr	1075656	1075657	-0.0117
chr	1075657	1075658	-0.0351
chr	1075658	1075661	-0.0585
chr	1075661	1075662	-0.1053
chr	1075662	1075670	-0.117
chr	1075670	1075673	-0.1287
chr	1075673	1075677	-0.1404
chr	1075677	1075678	-0.117
chr	1075678	1075683	-0.0585
chr	1075683	1075684	-0.0468
chr	1075684	1075687	-0.0351
chr	1075687	1075691	-0.0234
chr	1075691	1075694	-0.0117
chr	1075728	1075731	-0.0117
chr	1075731	1075732	-0.0234
chr	1075732	1075733	-0.0468
chr	1075733	1075737	-0.117
chr	1075737	1075749	-0.1287
chr	1075749	1075750	-0.1404
chr	1075750	1075753	-0.1287
chr	1075753	1075754	-0.1755
chr	1075754	1075755	-0.1521
chr	1075755	1075756	-0.1638
chr	1075756	1075757	-0.1287
chr	1075757	1075758	-0.1404
chr	1075758	1075762	-0.1287
chr	1075762	1075764	-0.1404
chr	1075764	1075769	-0.1287
chr	1075769	1075770	-0.117
chr	1075770	1075774	-0.1053
chr	1075774	1075777	-0.0936
chr	1075777	1075778	-0.0468
chr	1075778	1075783	-0.0234
chr	1075783	1075802	-0.0117
chr	1075829	1075833	-0.0117
chr	1075833	1075839	-0.0234
chr	1075839	1075840	-0.0351
chr	1075840	1075841	-0.0468
chr	1075841	1075843	-0.0585
chr	1075843	1075844	-0.0702
chr	1075844	1075854	-0.0819
chr	1075854	1075859	-0.0585
chr	1075859	1075861	-0.0702
chr	1075861	1075862	-0.0468
chr	1075862	1075864	-0.0234
chr	1075864	1075865	-0.0351
chr	1075865	1075875	-0.0468
chr	1075875	1075880	-0.0702
chr	1075880	1075881	-0.0585
chr	1075881	1075883	-0.0468
chr	1075883	1075888	-0.0702
chr	1075888	1075893	-0.0468
chr	1075893	1075899	-0.0351
chr	1075899	1075901	-0.0234
chr	1075906	1075925	-0.0117
chr	1075925	1075928	-0.0234
chr	1075928	1075945	-0.0117
chr	1075947	1075951	-0.0117
chr	1075951	1075956	-0.0234
chr	1075956	1075958	-0.0468
chr	1075958	1075960	-0.0585
chr	1075960	1075962	-0.0702
chr	1075962	1075963	-0.0819
chr	1075963	1075964	-0.0936
chr	1075964	1075965	-0.1053
chr	1075965	1075969	-0.117
chr	1075969	1075974	-0.1053
chr	1075974	1075981	-0.0936
chr	1075981	1075986	-0.0819
chr	1075986	1075987	-0.0936
chr	1075987	1075990	-0.0468
chr	1075990	1075992	-0.0585
chr	1075992	1075994	-0.0936
chr	1075994	1075995	-0.0819
chr	1075995	1076006	-0.0585
chr	1076006	1076011	-0.0468
chr	1076011	1076015	-0.0117
chr	1076035	1076037	-0.0117
chr	1076037	1076048	-0.0234
chr	1076048	1076051	-0.0351
chr	1076051	1076054	-0.0468
chr	1076054	1076057	-0.0585
chr	1076057	1076061	-0.0468
chr	1076061	1076064	-0.0351
chr	1076064	1076069	-0.0819
chr	1076069	1076070	-0.1053
chr	1076070	1076073	-0.117
chr	1076073	1076075	-0.1053
chr	1076075	1076077	-0.0936
chr	1076077	1076089	-0.1053
chr	1076089	1076092	-0.117
chr	1076092	1076093	-0.0585
chr	1076093	1076094	-0.0702
chr	1076094	1076095	-0.0819
chr	1076095	1076097	-0.1053
chr	1076097	1076103	-0.0702
chr	1076103	1076105	-0.0819
chr	1076105	1076107	-0.1287
chr	1076107	1076110	-0.1404
chr	1076110	1076114	-0.1521
chr	1076114	1076115	-0.1404
chr	1076115	1076116	-0.117
chr	1076116	1076117	-0.1053
chr	1076117	1076125	-0.117
chr	1076125	1076127	-0.0819
chr	1076127	1076128	-0.117
chr	1076128	1076129	-0.0936
chr	1076129	1076132	-0.1404
chr	1076132	1076133	-0.1287
chr	1076133	1076137	-0.1404
chr	1076137	1076139	-0.1287
chr	1076139	1076142	-0.1053
chr	1076142	1076149	-0.0936
chr	1076149	1076151	-0.0702
chr	1076151	1076154	-0.0234
chr	1076154	1076158	-0.0117
chr	1076184	1076185	-0.0351
chr	1076185	1076186	-0.1755
chr	1076186	1076187	-0.5499
chr	1076187	1076190	-0.7137
chr	1076190	1076199	-0.7722
chr	1076199	1076202	-0.7839
chr	1076202	1076203	-0.8073
chr	1076203	1076204	-0.8541
chr	1076204	1076205	-0.8424
chr	1076205	1076206	-0.8892
chr	1076206	1076207	-0.9126
chr	1076207	1076208	-0.7722
chr	1076208	1076209	-0.3978
chr	1076209	1076211	-0.2574
chr	1076211	1076212	-0.2691
chr	1076212	1076213	-0.2457
chr	1076213	1076214	-0.2574
chr	1076214	1076218	-0.2106
chr	1076218	1076219	-0.1989
chr	1076219	1076223	-0.2106
chr	1076223	1076224	-0.2223
chr	1076224	1076225	-0.3042
chr	1076225	1076226	-0.2808
chr	1076226	1076227	-3.042
chr	1076227	1076228	-3.3579
chr	1076228	1076229	-3.8844
chr	1076229	1076231	-3.8376
chr	1076231	1076232	-3.9078
chr	1076232	1076233	-3.9546
chr	1076233	1076236	-3.9663
chr	1076236	1076242	-3.978
chr	1076242	1076247	-3.9663
chr	1076247	1076248	-3.9546
chr	1076248	1076250	-0.3744
chr	1076250	1076252	-0.3861
chr	1076252	1076253	-0.1521
chr	1076253	1076256	-0.0585
chr	1076256	1076260	-0.0468
chr	1076260	1076262	-0.0351
chr	1076262	1076264	-0.0468
chr	1076264	1076266	-0.0585
chr	1076266	1076267	-0.1053
chr	1076267	1076268	-0.1404
chr	1076268	1076269	-0.2223
chr	1076269	1076270	-0.234
chr	1076270	1076271	-0.2691
chr	1076271	1076272	-0.2925
chr	1076272	1076274	-0.3042
chr	1076274	1076275	-0.4914
chr	1076275	1076276	-0.5265
chr	1076276	1076278	-0.5616
chr	1076278	1076280	-0.5733
chr	1076280	1076282	-0.585
chr	1076282	1076288	-0.6201
chr	1076288	1076292	-0.6084
chr	1076292	1076293	-0.5967
chr	1076293	1076295	-0.3861
chr	1076295	1076296	-0.3978
chr	1076296	1076297	-0.2106
chr	1076297	1076298	-0.585
chr	1076298	1076299	-1.0881
chr	1076299	1076300	-1.1817
chr	1076300	1076301	-1.2168
chr	1076301	1076302	-1.1817
chr	1076302	1076303	-1.2168
chr	1076303	1076304	-1.2519
chr	1076304	1076307	-1.3923
chr	1076307	1076308	-1.404
chr	1076308	1076309	-1.4157
chr	1076309	1076315	-1.4274
chr	1076315	1076316	-1.4391
chr	1076316	1076317	-1.4508
chr	1076317	1076318	-1.4391
chr	1076318	1076321	-0.4446
chr	1076321	1076322	-0.4563
chr	1076322	1076327	-0.4446
chr	1076327	1076328	-0.2691
chr	1076328	1076329	-0.2574
chr	1076329	1076331	-0.2457
chr	1076331	1076332	-0.234
chr	1076332	1076334	-0.2223
chr	1076334	1076335	-0.2106
chr	1076335	1076336	-0.1989
chr	1076336	1076339	-0.0351
chr	1076339	1076345	-0.0234
chr	1076345	1076346	-0.0351
chr	1076346	1076350	-0.0234
chr	1076350	1076351	-0.0585
chr	1076351	1076354	-0.0702
chr	1076354	1076357	-0.0936
chr	1076357	1076358	-0.1053
chr	1076358	1076359	-0.0936
chr	1076359	1076363	-0.1287
chr	1076363	1076364	-0.1404
chr	1076364	1076365	-0.1755
chr	1076365	1076367	-0.1989
chr	1076367	1076368	-0.2106
chr	1076368	1076369	-0.2574
chr	1076369	1076370	-0.2691
chr	1076370	1076372	-0.2925
chr	1076372	1076373	-0.3276
chr	1076373	1076376	-0.3159
chr	1076376	1076377	-0.3276
chr	1076377	1076378	-0.3159
chr	1076378	1076379	-0.3042
chr	1076379	1076380	-0.2925
chr	1076380	1076384	-0.2691
chr	1076384	1076385	-0.234
chr	1076385	1076386	-0.1872
chr	1076386	1076387	-0.1638
chr	1076387	1076389	-0.1404
chr	1076389	1076390	-0.0936
chr	1076390	1076394	-0.1053
chr	1076394	1076398	-0.0936
chr	1076398	1076405	-0.0351
chr	1076405	1076410	-0.0234
chr	1076410	1076411	-0.0117
chr	1076434	1076436	-0.0117
chr	1076436	1076439	-0.0234
chr	1076439	1076450	-0.0468
chr	1076450	1076451	-0.0585
chr	1076451	1076452	-0.0468
chr	1076452	1076464	-0.0351
chr	1076464	1076465	-0.0117
chr	1076465	1076466	-0.0585
chr	1076466	1076467	-0.3159
chr	1076467	1076468	-0.3276
chr	1076468	1076470	-0.4797
chr	1076470	1076484	-0.5265
chr	1076484	1076486	-0.4914
chr	1076486	1076487	-0.468
chr	1076487	1076488	-0.3861
chr	1076488	1076489	-0.0585
chr	1076489	1076490	-0.0234
chr	1076490	1076492	-0.0117
chr	1076492	1076509	-0.0234
chr	1076509	1076518	-0.0468
chr	1076518	1076519	-0.0702
chr	1076519	1076520	-0.0819
chr	1076520	1076521	-0.1053
chr	1076521	1076522	-0.117
chr	1076522	1076523	-0.1989
chr	1076523	1076524	-0.2574
chr	1076524	1076525	-0.3042
chr	1076525	1076526	-0.3159
chr	1076526	1076528	-0.468
chr	1076528	1076529	-0.5031
chr	1076529	1076537	-0.468
chr	1076537	1076538	-0.4914
chr	1076538	1076539	-0.5031
chr	1076539	1076540	-0.5499
chr	1076540	1076543	-0.5616
chr	1076543	1076544	-0.5499
chr	1076544	1076546	-0.2457
chr	1076546	1076547	-0.234
chr	1076547	1076556	-0.2574
chr	1076556	1076560	-0.2457
chr	1076560	1076561	-0.234
chr	1076561	1076562	-0.1404
chr	1076562	1076564	-0.1287
chr	1076564	1076565	-0.117
chr	1076565	1076569	-0.0936
chr	1076569	1076571	-0.0234
chr	1076571	1076573	-0.0351
chr	1076573	1076574	-0.0585
chr	1076574	1076576	-0.0702
chr	1076576	1076577	-0.0819
chr	1076577	1076578	-0.1287
chr	1076578	1076579	-0.2106
chr	1076579	1076580	-0.2925
chr	1076580	1076581	-0.3042
chr	1076581	1076582	-0.3159
chr	1076582	1076583	-0.3393
chr	1076583	1076588	-0.351
chr	1076588	1076589	-0.3393
chr	1076589	1076590	-0.3276
chr	1076590	1076593	-0.3393
chr	1076593	1076595	-0.3744
chr	1076595	1076596	-0.5265
chr	1076596	1076597	-0.5733
chr	1076597	1076598	-0.9945
chr	1076598	1076600	-1.1583
chr	1076600	1076601	-1.1934
chr	1076601	1076612	-1.1232
chr	1076612	1076616	-1.1349
chr	1076616	1076618	-1.3338
chr	1076618	1076619	-1.2168
chr	1076619	1076620	-0.4563
chr	1076620	1076621	-0.4446
chr	1076621	1076622	-0.4095
chr	1076622	1076629	-0.2574
chr	1076629	1076630	-0.4563
chr	1076630	1076631	-0.5382
chr	1076631	1076632	-0.6435
chr	1076632	1076633	-0.8073
chr	1076633	1076634	-0.8424
chr	1076634	1076638	-0.8775
chr	1076638	1076639	-0.6552
chr	1076639	1076646	-0.6435
chr	1076646	1076649	-0.6552
chr	1076649	1076650	-0.6669
chr	1076650	1076652	-0.3627
chr	1076652	1076653	-0.2808
chr	1076653	1076661	-0.0468
chr	1076661	1076664	-0.0585
chr	1076664	1076665	-0.0702
chr	1076665	1076666	-0.117
chr	1076666	1076667	-0.1287
chr	1076667	1076668	-0.1872
chr	1076668	1076670	-0.1755
chr	1076670	1076671	-0.2106
chr	1076671	1076673	-0.2223
chr	1076673	1076689	-0.1989
chr	1076689	1076692	-0.0468
chr	1076692	1076693	-0.0351
chr	1076693	1076695	-0.0234
chr	1076698	1076714	-0.0117
chr	1076778	1076779	-0.0234
chr	1076779	1076780	-0.0936
chr	1076780	1076781	-0.1755
chr	1076781	1076782	-0.2223
chr	1076782	1076783	-0.2691
chr	1076783	1076784	-0.6786
chr	1076784	1076785	-0.8424
chr	1076785	1076800	-0.8892
chr	1076800	1076801	-0.8775
chr	1076801	1076802	-0.7722
chr	1076802	1076805	-0.7488
chr	1076805	1076806	-0.6201
chr	1076806	1076808	-0.0117
chr	1076808	1076820	-0.0234
chr	1076820	1076824	-0.0936
chr	1076824	1076825	-0.0819
chr	1076825	1076826	-0.0702
chr	1076826	1076827	-0.0819
chr	1076827	1076828	-0.1053
chr	1076828	1076832	-0.117
chr	1076832	1076834	-0.1287
chr	1076834	1076842	-0.1404
chr	1076842	1076844	-0.0702
chr	1076844	1076849	-0.0585
chr	1076849	1076854	-0.0351
chr	1076854	1076856	-0.0234
chr	1076857	1076858	-0.0117
chr	1076858	1076859	-0.0234
chr	1076859	1076861	-0.0702
chr	1076861	1076862	-0.0936
chr	1076862	1076863	-0.2574
chr	1076863	1076864	-0.4914
chr	1076864	1076865	-0.5733
chr	1076865	1076866	-0.6903
chr	1076866	1076867	-0.7371
chr	1076867	1076869	-0.7722
chr	1076869	1076882	-0.7839
chr	1076882	1076883	-0.7722
chr	1076883	1076884	-0.6669
chr	1076884	1076885	-0.3744
chr	1076885	1076889	-0.0936
chr	1076889	1076890	-0.0468
chr	1076890	1076897	-0.0117
chr	1076897	1076900	-0.0234
chr	1076900	1076903	-0.0351
chr	1076903	1076905	-0.0468
chr	1076905	1076907	-0.0702
chr	1076907	1076908	-0.1404
chr	1076908	1076909	-0.1872
chr	1076909	1076914	-0.2223
chr	1076914	1076915	-0.2457
chr	1076915	1076919	-0.2574
chr	1076919	1076920	-0.2691
chr	1076920	1076921	-0.3042
chr	1076921	1076925	-0.2925
chr	1076925	1076928	-0.2808
chr	1076928	1076930	-0.1755
chr	1076930	1076931	-0.117
chr	1076931	1076937	-0.0819
chr	1076937	1076939	-0.0702
chr	1076939	1076941	-0.0234
chr	1076941	1076942	-0.0117
chr	1076955	1076956	-0.0117
chr	1076956	1076958	-0.0234
chr	1076958	1076960	-0.0351
chr	1076960	1076968	-0.0468
chr	1076968	1076969	-0.0585
chr	1076969	1076972	-0.0819
chr	1076972	1076976	-0.0936
chr	1076976	1076978	-0.1053
chr	1076978	1076979	-0.117
chr	1076979	1076980	-0.1404
chr	1076980	1076981	-0.1638
chr	1076981	1076982	-0.1404
chr	1076982	1076986	-0.117
chr	1076986	1076987	-0.1287
chr	1076987	1076991	-0.0936
chr	1076991	1077000	-0.0819
chr	1077000	1077001	-0.0468
chr	1077001	1077003	-0.0351
chr	1077003	1077007	-0.0117
chr	1077009	1077016	-0.0117
chr	1077016	1077020	-0.0351
chr	1077020	1077021	-0.0468
chr	1077021	1077024	-0.0585
chr	1077024	1077034	-0.0819
chr	1077034	1077043	-0.0702
chr	1077043	1077044	-0.0585
chr	1077044	1077045	-0.0351
chr	1077045	1077046	-0.0234
chr	1077046	1077050	-0.0117
chr	1077072	1077073	-0.0117
chr	1077073	1077074	-0.0351
chr	1077074	1077077	-0.0819
chr	1077077	1077079	-0.0936
chr	1077079	1077084	-0.117
chr	1077084	1077088	-0.1287
chr	1077088	1077089	-0.1872
chr	1077089	1077090	-0.4095
chr	1077090	1077091	-0.5733
chr	1077091	1077092	-0.7722
chr	1077092	1077093	-0.8541
chr	1077093	1077095	-0.8775
chr	1077095	1077097	-0.9009
chr	1077097	1077098	-1.0062
chr	1077098	1077099	-1.8954
chr	1077099	1077100	-2.457
chr	1077100	1077101	-3.4866
chr	1077101	1077102	-3.5802
chr	1077102	1077103	-3.861
chr	1077103	1077104	-3.8727
chr	1077104	1077105	-3.8844
chr	1077105	1077108	-3.8961
chr	1077108	1077111	-3.9078
chr	1077111	1077112	-3.8961
chr	1077112	1077114	-3.8844
chr	1077114	1077118	-3.8727
chr	1077118	1077119	-3.8142
chr	1077119	1077120	-1.9188
chr	1077120	1077121	-1.2987
chr	1077121	1077122	-0.1989
chr	1077122	1077123	-0.1287
chr	1077123	1077124	-0.117
chr	1077124	1077125	-0.1053
chr	1077125	1077129	-0.2808
chr	1077129	1077136	-0.2691
chr	1077136	1077137	-0.2808
chr	1077137	1077142	-0.2925
chr	1077142	1077143	-0.2691
chr	1077143	1077145	-0.2574
chr	1077145	1077147	-0.2457
chr	1077147	1077162	-0.0468
chr	1077162	1077163	-0.0351
chr	1077163	1077164	-0.0468
chr	1077164	1077165	-0.0234
chr	1077165	1077170	-0.0117
chr	1077170	1077177	-0.0351
chr	1077177	1077178	-0.0585
chr	1077178	1077179	-0.0702
chr	1077179	1077184	-0.0819
chr	1077184	1077186	-0.0936
chr	1077186	1077191	-0.0819
chr	1077191	1077200	-0.0585
chr	1077200	1077201	-0.0468
chr	1077201	1077208	-0.0117
chr	1077208	1077210	-0.0351
chr	1077210	1077214	-0.0468
chr	1077214	1077216	-0.0819
chr	1077216	1077217	-0.1287
chr	1077217	1077218	-0.1404
chr	1077218	1077219	-0.1521
chr	1077219	1077220	-0.1638
chr	1077220	1077221	-0.7722
chr	1077221	1077222	-0.8775
chr	1077222	1077223	-0.9594
chr	1077223	1077224	-0.9477
chr	1077224	1077226	-0.9711
chr	1077226	1077227	-1.0296
chr	1077227	1077229	-1.0647
chr	1077229	1077230	-1.0881
chr	1077230	1077231	-1.1934
chr	1077231	1077233	-1.2168
chr	1077233	1077237	-1.2285
chr	1077237	1077239	-1.1934
chr	1077239	1077240	-1.1817
chr	1077240	1077241	-0.9243
chr	1077241	1077242	-0.4797
chr	1077242	1077251	-0.2691
chr	1077251	1077252	-0.1989
chr	1077252	1077255	-0.0234
chr	1077255	1077257	-0.0117
chr	1077271	1077272	-0.0819
chr	1077272	1077273	-0.1638
chr	1077273	1077274	-0.5499
chr	1077274	1077275	-0.9828
chr	1077275	1077277	-1.053
chr	1077277	1077282	-1.0647
chr	1077282	1077294	-1.0764
chr	1077294	1077295	-1.0647
chr	1077295	1077296	-0.0819
chr	1077296	1077297	-0.0702
chr	1077297	1077301	-0.0351
chr	1077301	1077307	-0.0117
chr	1077318	1077319	-0.0117
chr	1077319	1077320	-0.0702
chr	1077320	1077333	-0.117
chr	1077333	1077340	-0.1287
chr	1077340	1077346	-0.0117
chr	1077346	1077354	-0.0234
chr	1077354	1077365	-0.0117
chr	1077370	1077372	-0.0117
chr	1077372	1077389	-0.0234
chr	1077403	1077410	-0.0117
chr	1077410	1077411	-0.0819
chr	1077411	1077414	-0.2457
chr	1077414	1077415	-0.2574
chr	1077415	1077417	-0.2691
chr	1077417	1077420	-0.2808
chr	1077420	1077425	-0.3042
chr	1077425	1077428	-0.3159
chr	1077428	1077429	-0.3276
chr	1077429	1077432	-0.3393
chr	1077432	1077434	-0.0936
chr	1077434	1077437	-0.1404
chr	1077437	1077440	-0.1872
chr	1077440	1077447	-0.1755
chr	1077447	1077452	-0.1404
chr	1077452	1077454	-0.1521
chr	1077454	1077455	-0.1053
chr	1077455	1077459	-0.117
chr	1077459	1077462	-0.0819
chr	1077462	1077464	-0.0468
chr	1077464	1077470	-0.0351
chr	1077470	1077474	-0.0585
chr	1077474	1077475	-0.0702
chr	1077475	1077477	-0.0468
chr	1077477	1077488	-0.0351
chr	1077488	1077489	-0.0585
chr	1077489	1077490	-0.0819
chr	1077490	1077491	-0.0936
chr	1077491	1077492	-0.117
chr	1077492	1077493	-0.4095
chr	1077493	1077494	-0.7605
chr	1077494	1077495	-0.7722
chr	1077495	1077497	-0.7839
chr	1077497	1077498	-0.7956
chr	1077498	1077499	-0.8073
chr	1077499	1077501	-0.8307
chr	1077501	1077504	-0.8424
chr	1077504	1077506	-0.8775
chr	1077506	1077507	-0.8892
chr	1077507	1077508	-0.9126
chr	1077508	1077509	-0.9477
chr	1077509	1077510	-1.0998
chr	1077510	1077512	-1.1115
chr	1077512	1077513	-1.1466
chr	1077513	1077514	-1.1115
chr	1077514	1077515	-0.7488
chr	1077515	1077516	-0.4797
chr	1077516	1077518	-0.4446
chr	1077518	1077519	-0.4212
chr	1077519	1077520	-0.4329
chr	1077520	1077522	-0.4212
chr	1077522	1077524	-0.4095
chr	1077524	1077527	-0.3978
chr	1077527	1077529	-0.3744
chr	1077529	1077530	-0.3393
chr	1077530	1077536	-0.0585
chr	1077536	1077537	-0.0351
chr	1077537	1077541	-0.0234
chr	1077541	1077542	-0.0117
chr	1077552	1077554	-0.0117
chr	1077554	1077556	-0.0351
chr	1077556	1077557	-0.0936
chr	1077557	1077558	-0.1053
chr	1077558	1077560	-0.117
chr	1077560	1077561	-0.1287
chr	1077561	1077566	-0.1404
chr	1077566	1077573	-0.1521
chr	1077573	1077576	-0.1404
chr	1077576	1077577	-0.0585
chr	1077577	1077578	-0.0468
chr	1077578	1077583	-0.0351
chr	1077583	1077590	-0.0117
chr	1077606	1077607	-0.0234
chr	1077607	1077611	-0.0585
chr	1077611	1077612	-0.1755
chr	1077612	1077613	-0.1989
chr	1077613	1077623	-0.2808
chr	1077623	1077626	-0.2925
chr	1077626	1077627	-0.3159
chr	1077627	1077628	-0.351
chr	1077628	1077630	-0.3627
chr	1077630	1077633	-0.3978
chr	1077633	1077634	-0.3744
chr	1077634	1077636	-0.1872
chr	1077636	1077642	-0.1521
chr	1077642	1077643	-0.1287
chr	1077643	1077645	-0.117
chr	1077645	1077648	-0.0936
chr	1077648	1077649	-0.0468
chr	1077649	1077650	-0.0702
chr	1077650	1077665	-0.1404
chr	1077665	1077668	-0.1521
chr	1077668	1077670	-0.2691
chr	1077670	1077671	-0.2574
chr	1077671	1077672	-0.2457
chr	1077672	1077688	-0.1404
chr	1077688	1077689	-0.0936
chr	1077689	1077691	-0.0117
chr	1077691	1077692	-0.0234
chr	1077692	1077693	-0.0468
chr	1077693	1077696	-0.0585
chr	1077696	1077703	-0.1053
chr	1077703	1077704	-0.117
chr	1077704	1077705	-0.1287
chr	1077705	1077707	-0.2574
chr	1077707	1077711	-0.2691
chr	1077711	1077714	-0.2574
chr	1077714	1077720	-0.2223
chr	1077720	1077721	-0.1989
chr	1077721	1077725	-0.1872
chr	1077725	1077726	-0.1989
chr	1077726	1077728	-0.0585
chr	1077728	1077743	-0.0117
chr	1077743	1077744	-0.0234
chr	1077744	1077745	-0.0351
chr	1077745	1077746	-0.1053
chr	1077746	1077747	-0.1404
chr	1077747	1077748	-0.1755
chr	1077748	1077750	-0.4446
chr	1077750	1077751	-0.468
chr	1077751	1077752	-0.585
chr	1077752	1077753	-0.6084
chr	1077753	1077754	-0.6201
chr	1077754	1077755	-0.6318
chr	1077755	1077756	-1.1349
chr	1077756	1077758	-1.1466
chr	1077758	1077760	-1.1583
chr	1077760	1077761	-1.2051
chr	1077761	1077763	-1.2402
chr	1077763	1077764	-1.2519
chr	1077764	1077768	-1.2636
chr	1077768	1077769	-1.2753
chr	1077769	1077770	-0.9009
chr	1077770	1077771	-0.7488
chr	1077771	1077776	-0.7371
chr	1077776	1077777	-0.3627
chr	1077777	1077778	-0.2457
chr	1077778	1077781	-0.1989
chr	1077781	1077783	-0.0936
chr	1077783	1077786	-0.0702
chr	1077793	1077794	-0.0702
chr	1077794	1077795	-0.0936
chr	1077795	1077796	-0.1053
chr	1077796	1077813	-0.117
chr	1077813	1077818	-0.0234
chr	1077818	1077820	-0.0117
chr	1077820	1077825	-0.0234
chr	1077825	1077827	-0.0351
chr	1077827	1077828	-0.0702
chr	1077828	1077829	-0.0819
chr	1077829	1077830	-0.1287
chr	1077830	1077834	-0.1404
chr	1077834	1077835	-0.1521
chr	1077835	1077837	-0.1638
chr	1077837	1077841	-0.1521
chr	1077841	1077847	-0.1404
chr	1077847	1077850	-0.1287
chr	1077850	1077851	-0.1053
chr	1077851	1077854	-0.0117
chr	1077854	1077859	-0.0234
chr	1077859	1077865	-0.0351
chr	1077865	1077866	-0.0468
chr	1077866	1077867	-0.0585
chr	1077867	1077868	-0.0702
chr	1077868	1077870	-0.0819
chr	1077870	1077872	-0.117
chr	1077872	1077874	-0.1404
chr	1077874	1077879	-0.1521
chr	1077879	1077880	-0.1755
chr	1077880	1077881	-0.2106
chr	1077881	1077882	-0.3861
chr	1077882	1077883	-0.4329
chr	1077883	1077884	-0.5031
chr	1077884	1077885	-0.5499
chr	1077885	1077886	-0.6552
chr	1077886	1077887	-0.7371
chr	1077887	1077888	-0.7137
chr	1077888	1077889	-0.7254
chr	1077889	1077890	-0.8073
chr	1077890	1077891	-0.819
chr	1077891	1077892	-0.7839
chr	1077892	1077895	-0.7956
chr	1077895	1077896	-0.819
chr	1077896	1077900	-0.8307
chr	1077900	1077901	-0.7722
chr	1077901	1077902	-0.7254
chr	1077902	1077904	-0.7371
chr	1077904	1077905	-0.7488
chr	1077905	1077908	-0.7371
chr	1077908	1077911	-0.5265
chr	1077911	1077912	-0.4095
chr	1077912	1077913	-0.0936
chr	1077913	1077915	-0.0819
chr	1077915	1077918	-0.0702
chr	1077918	1077921	-0.0585
chr	1077921	1077922	-0.0351
chr	1077922	1077924	-0.0234
chr	1077924	1077929	-0.0117
chr	1077929	1077931	-0.0468
chr	1077931	1077932	-0.0585
chr	1077932	1077934	-0.0936
chr	1077934	1077935	-0.117
chr	1077935	1077936	-0.3627
chr	1077936	1077939	-0.3978
chr	1077939	1077941	-0.4212
chr	1077941	1077942	-2.1177
chr	1077942	1077943	-2.1294
chr	1077943	1077944	-2.3517
chr	1077944	1077945	-2.4336
chr	1077945	1077946	-2.5623
chr	1077946	1077947	-2.6325
chr	1077947	1077948	-2.7495
chr	1077948	1077950	-2.7612
chr	1077950	1077951	-2.7963
chr	1077951	1077952	-2.8197
chr	1077952	1077958	-2.7963
chr	1077958	1077959	-2.4687
chr	1077959	1077961	-2.457
chr	1077961	1077962	-2.3751
chr	1077962	1077963	-0.6669
chr	1077963	1077964	-0.6552
chr	1077964	1077966	-0.6435
chr	1077966	1077968	-0.5616
chr	1077968	1077969	-0.5382
chr	1077969	1077970	-0.234
chr	1077970	1077971	-0.2106
chr	1077971	1077972	-0.117
chr	1077972	1077977	-0.0234
chr	1077986	1077989	-0.0117
chr	1077989	1077993	-0.0234
chr	1077993	1078002	-0.0468
chr	1078002	1078003	-0.0819
chr	1078003	1078005	-0.2574
chr	1078005	1078006	-0.5382
chr	1078006	1078007	-0.8892
chr	1078007	1078008	-1.3221
chr	1078008	1078009	-1.4859
chr	1078009	1078010	-1.6497
chr	1078010	1078011	-1.7199
chr	1078011	1078012	-1.7901
chr	1078012	1078013	-1.8603
chr	1078013	1078020	-1.8954
chr	1078020	1078022	-1.9071
chr	1078022	1078023	-2.0241
chr	1078023	1078024	-3.1005
chr	1078024	1078025	-3.4047
chr	1078025	1078026	-3.627
chr	1078026	1078027	-5.5458
chr	1078027	1078028	-6.0489
chr	1078028	1078029	-6.6924
chr	1078029	1078030	-7.1253
chr	1078030	1078031	-8.0847
chr	1078031	1078032	-12.6945
chr	1078032	1078033	-12.7764
chr	1078033	1078034	-12.8115
chr	1078034	1078035	-12.8934
chr	1078035	1078036	-12.987
chr	1078036	1078039	-12.9285
chr	1078039	1078047	-12.9402
chr	1078047	1078048	-12.9519
chr	1078048	1078050	-8.1198
chr	1078050	1078051	-8.1315
chr	1078051	1078052	-0.2223
chr	1078052	1078053	-0.2106
chr	1078053	1078054	-0.2691
chr	1078054	1078055	-0.3276
chr	1078055	1078056	-0.4563
chr	1078056	1078060	-0.6201
chr	1078060	1078061	-0.6552
chr	1078061	1078062	-0.6786
chr	1078062	1078063	-0.702
chr	1078063	1078064	-0.7137
chr	1078064	1078065	-0.7371
chr	1078065	1078066	-0.7722
chr	1078066	1078067	-0.8424
chr	1078067	1078068	-0.8541
chr	1078068	1078069	-0.9711
chr	1078069	1078070	-1.521
chr	1078070	1078073	-3.0888
chr	1078073	1078074	-3.1122
chr	1078074	1078075	-3.1005
chr	1078075	1078077	-3.042
chr	1078077	1078078	-2.9601
chr	1078078	1078079	-3.1239
chr	1078079	1078080	-3.2643
chr	1078080	1078081	-3.5451
chr	1078081	1078082	-3.5919
chr	1078082	1078083	-3.6504
chr	1078083	1078084	-4.2354
chr	1078084	1078085	-6.3882
chr	1078085	1078086	-7.0668
chr	1078086	1078087	-7.1253
chr	1078087	1078089	-7.1487
chr	1078089	1078090	-7.2423
chr	1078090	1078091	-10.7172
chr	1078091	1078092	-11.4309
chr	1078092	1078093	-11.6766
chr	1078093	1078094	-11.7
chr	1078094	1078095	-11.7585
chr	1078095	1078099	-11.8404
chr	1078099	1078100	-11.7468
chr	1078100	1078101	-10.9863
chr	1078101	1078103	-11.0214
chr	1078103	1078104	-11.0097
chr	1078104	1078105	-10.9278
chr	1078105	1078106	-8.7867
chr	1078106	1078107	-7.3008
chr	1078107	1078110	-7.2891
chr	1078110	1078111	-7.254
chr	1078111	1078112	-7.1136
chr	1078112	1078113	-0.3978
chr	1078113	1078118	-0.3744
chr	1078118	1078119	-0.3861
chr	1078119	1078121	-0.4446
chr	1078121	1078122	-0.468
chr	1078122	1078125	-0.2106
chr	1078125	1078127	-0.2223
chr	1078127	1078137	-0.1872
chr	1078137	1078144	-0.1755
chr	1078144	1078145	-0.1638
chr	1078154	1078156	-0.0234
chr	1078156	1078172	-0.0351
chr	1078172	1078174	-0.0234
chr	1078174	1078175	-0.0117
chr	1078213	1078234	-0.0351
chr	1078234	1078235	-0.0234
chr	1078274	1078278	-0.0117
chr	1078278	1078279	-0.0234
chr	1078279	1078280	-0.117
chr	1078280	1078294	-0.1404
chr	1078294	1078299	-0.1287
chr	1078299	1078301	-0.0585
chr	1078320	1078323	-0.0117
chr	1078323	1078326	-0.0351
chr	1078326	1078341	-0.0468
chr	1078341	1078348	-0.0234
chr	1078348	1078349	-0.0117
chr	1078392	1078395	-0.0234
chr	1078395	1078396	-0.0468
chr	1078396	1078397	-0.1287
chr	1078397	1078399	-0.1521
chr	1078399	1078400	-0.3276
chr	1078400	1078401	-1.9305
chr	1078401	1078402	-27.3546
chr	1078402	1078403	-28.8756
chr	1078403	1078404	-29.5542
chr	1078404	1078405	-29.7531
chr	1078405	1078406	-29.8233
chr	1078406	1078407	-30.4668
chr	1078407	1078408	-30.5838
chr	1078408	1078409	-30.6072
chr	1078409	1078410	-30.7476
chr	1078410	1078411	-30.7827
chr	1078411	1078412	-30.7944
chr	1078412	1078413	-30.8178
chr	1078413	1078414	-30.8529
chr	1078414	1078415	-30.8646
chr	1078415	1078417	-30.8763
chr	1078417	1078418	-30.6306
chr	1078418	1078419	-32.8419
chr	1078419	1078420	-33.8013
chr	1078420	1078421	-35.1819
chr	1078421	1078422	-35.2404
chr	1078422	1078423	-35.568
chr	1078423	1078424	-16.1109
chr	1078424	1078425	-16.9767
chr	1078425	1078426	-17.5968
chr	1078426	1078427	-17.6319
chr	1078427	1078428	-17.6787
chr	1078428	1078429	-14.1804
chr	1078429	1078430	-14.2389
chr	1078430	1078435	-14.274
chr	1078435	1078436	-14.2389
chr	1078436	1078437	-14.1804
chr	1078437	1078438	-14.1453
chr	1078438	1078439	-12.987
chr	1078439	1078440	-10.7055
chr	1078440	1078441	-8.6229
chr	1078441	1078443	-8.5761
chr	1078443	1078444	-7.4295
chr	1078444	1078445	-6.7041
chr	1078445	1078446	-0.2925
chr	1078446	1078447	-0.2808
chr	1078447	1078448	-0.2925
chr	1078448	1078450	-0.2808
chr	1078450	1078451	-0.9009
chr	1078451	1078452	-1.7667
chr	1078452	1078453	-2.2113
chr	1078453	1078454	-2.2464
chr	1078454	1078455	-3.9897
chr	1078455	1078456	-6.6924
chr	1078456	1078457	-6.9732
chr	1078457	1078458	-6.9966
chr	1078458	1078459	-7.137
chr	1078459	1078460	-9.5472
chr	1078460	1078461	-10.8927
chr	1078461	1078462	-11.1267
chr	1078462	1078463	-11.1501
chr	1078463	1078464	-11.1618
chr	1078464	1078465	-11.1852
chr	1078465	1078466	-11.2086
chr	1078466	1078468	-11.1852
chr	1078468	1078469	-11.2086
chr	1078469	1078470	-11.232
chr	1078470	1078471	-11.2203
chr	1078471	1078472	-11.1267
chr	1078472	1078473	-11.0097
chr	1078473	1078475	-10.998
chr	1078475	1078476	-10.9629
chr	1078476	1078477	-10.9278
chr	1078477	1078479	-1.0647
chr	1078479	1078480	-0.3861
chr	1078480	1078481	-0.3042
chr	1078481	1078482	-0.2925
chr	1078482	1078487	-0.2808
chr	1078487	1078489	-0.2691
chr	1078489	1078492	-0.2106
chr	1078492	1078493	-0.1638
chr	1078493	1078499	-0.1989
chr	1078499	1078511	-0.0702
chr	1078511	1078513	-0.0819
chr	1078513	1078514	-0.0936
chr	1078514	1078518	-0.0702
chr	1078518	1078528	-0.0819
chr	1078528	1078529	-0.1053
chr	1078529	1078530	-0.117
chr	1078530	1078532	-0.1053
chr	1078532	1078535	-0.1287
chr	1078535	1078547	-0.117
chr	1078547	1078549	-0.1053
chr	1078549	1078555	-0.0936
chr	1078570	1078590	-0.0351
chr	1078590	1078591	-0.0468
chr	1078591	1078612	-0.0117
chr	1078623	1078625	-0.0234
chr	1078625	1078632	-0.0468
chr	1078632	1078633	-0.0819
chr	1078633	1078634	-0.1287
chr	1078634	1078635	-0.1638
chr	1078635	1078636	-0.1755
chr	1078636	1078637	-0.1872
chr	1078637	1078638	-0.1989
chr	1078638	1078639	-0.2457
chr	1078639	1078640	-0.2574
chr	1078640	1078641	-0.2691
chr	1078641	1078643	-0.2808
chr	1078643	1078650	-0.2925
chr	1078650	1078653	-0.2457
chr	1078653	1078654	-0.2223
chr	1078654	1078661	-0.117
chr	1078661	1078662	-0.0234
chr	1078662	1078667	-0.0351
chr	1078667	1078668	-0.0468
chr	1078668	1078670	-0.0936
chr	1078670	1078671	-0.117
chr	1078671	1078672	-0.1287
chr	1078672	1078673	-0.234
chr	1078673	1078674	-0.351
chr	1078674	1078675	-0.3744
chr	1078675	1078676	-0.4212
chr	1078676	1078677	-0.4329
chr	1078677	1078684	-0.4797
chr	1078684	1078687	-0.468
chr	1078687	1078688	-0.6318
chr	1078688	1078689	-0.7254
chr	1078689	1078690	-1.3455
chr	1078690	1078691	-1.4391
chr	1078691	1078693	-1.4859
chr	1078693	1078694	-1.5093
chr	1078694	1078695	-1.1349
chr	1078695	1078696	-1.17
chr	1078696	1078707	-1.1583
chr	1078707	1078708	-1.1232
chr	1078708	1078709	-1.1817
chr	1078709	1078710	-1.2519
chr	1078710	1078711	-1.17
chr	1078711	1078712	-0.7839
chr	1078712	1078713	-0.7722
chr	1078713	1078714	-0.7371
chr	1078714	1078715	-0.7488
chr	1078715	1078720	-0.7605
chr	1078720	1078726	-0.7488
chr	1078726	1078729	-0.7254
chr	1078729	1078730	-0.5733
chr	1078730	1078731	-0.4797
chr	1078731	1078732	-0.4563
chr	1078732	1078733	-0.4212
chr	1078733	1078734	-0.0234
chr	1078748	1078749	-0.0117
chr	1078749	1078774	-0.0234
chr	1078774	1078783	-0.2457
chr	1078783	1078788	-0.2691
chr	1078788	1078791	-0.3159
chr	1078791	1078792	-0.3393
chr	1078792	1078793	-0.4095
chr	1078793	1078794	-0.4446
chr	1078794	1078795	-0.936
chr	1078795	1078796	-1.3572
chr	1078796	1078797	-1.638
chr	1078797	1078798	-1.6965
chr	1078798	1078799	-1.7901
chr	1078799	1078800	-1.8252
chr	1078800	1078801	-1.8603
chr	1078801	1078802	-1.9188
chr	1078802	1078803	-1.9539
chr	1078803	1078804	-2.0358
chr	1078804	1078805	-2.4687
chr	1078805	1078806	-3.7323
chr	1078806	1078807	-6.0489
chr	1078807	1078808	-6.6924
chr	1078808	1078809	-6.7275
chr	1078809	1078810	-6.8562
chr	1078810	1078812	-6.8796
chr	1078812	1078815	-6.8562
chr	1078815	1078816	-6.8328
chr	1078816	1078817	-5.9202
chr	1078817	1078818	-5.8968
chr	1078818	1078820	-5.1714
chr	1078820	1078822	-5.1597
chr	1078822	1078823	-5.1363
chr	1078823	1078827	-5.1129
chr	1078827	1078828	-5.0895
chr	1078828	1078829	-0.0234
chr	1078829	1078830	-0.0117
chr	1078904	1078909	-0.0117
chr	1078909	1078924	-0.0234
chr	1078924	1078931	-0.0117
chr	1078948	1078952	-0.0117
chr	1078952	1078956	-0.0234
chr	1078956	1078957	-0.0351
chr	1078957	1078958	-0.0702
chr	1078958	1078960	-0.0936
chr	1078960	1078961	-0.1287
chr	1078961	1078962	-0.1404
chr	1078962	1078963	-0.1638
chr	1078963	1078970	-0.2106
chr	1078970	1078981	-0.1989
chr	1078981	1078982	-0.1872
chr	1078982	1078983	-0.0234
chr	1079010	1079011	-0.0117
chr	1079011	1079013	-0.0234
chr	1079013	1079017	-0.0468
chr	1079017	1079018	-0.0819
chr	1079018	1079020	-0.0936
chr	1079020	1079021	-0.1404
chr	1079021	1079023	-0.1755
chr	1079023	1079025	-0.1872
chr	1079025	1079032	-0.1989
chr	1079032	1079033	-0.1872
chr	1079033	1079035	-0.1638
chr	1079035	1079041	-0.1521
chr	1079041	1079042	-0.117
chr	1079050	1079054	-0.0117
chr	1079054	1079061	-0.2223
chr	1079061	1079062	-0.234
chr	1079062	1079063	-0.2691
chr	1079063	1079065	-0.2808
chr	1079065	1079066	-0.468
chr	1079066	1079067	-0.5499
chr	1079067	1079068	-0.5967
chr	1079068	1079072	-0.6435
chr	1079072	1079075	-0.6552
chr	1079075	1079080	-0.468
chr	1079080	1079085	-0.4563
chr	1079085	1079086	-0.5499
chr	1079086	1079087	-0.2574
chr	1079087	1079091	-0.3393
chr	1079091	1079092	-0.2808
chr	1079092	1079103	-0.2691
chr	1079103	1079107	-0.2574
chr	1079107	1079108	-0.2223
chr	1079108	1079110	-0.0234
chr	1079110	1079111	-0.1404
chr	1079111	1079114	-0.1755
chr	1079114	1079115	-0.2457
chr	1079115	1079116	-0.5733
chr	1079116	1079117	-0.6435
chr	1079117	1079119	-0.6552
chr	1079119	1079120	-0.6786
chr	1079120	1079121	-0.6903
chr	1079121	1079122	-0.702
chr	1079122	1079131	-0.7137
chr	1079131	1079133	-0.5616
chr	1079133	1079137	-0.5031
chr	1079137	1079138	-0.1521
chr	1079138	1079141	-0.0936
chr	1079141	1079143	-0.0702
chr	1079143	1079158	-0.0936
chr	1079158	1079162	-0.1053
chr	1079162	1079163	-0.0936
chr	1079163	1079165	-0.0234
chr	1079165	1079177	-0.0117
chr	1079184	1079186	-0.0117
chr	1079186	1079187	-0.0234
chr	1079187	1079189	-0.0585
chr	1079189	1079190	-0.0702
chr	1079190	1079204	-0.0819
chr	1079204	1079208	-0.0702
chr	1079227	1079240	-0.0117
chr	1079240	1079242	-0.0585
chr	1079242	1079243	-0.2808
chr	1079243	1079244	-0.3159
chr	1079244	1079245	-0.3978
chr	1079245	1079248	-0.4212
chr	1079248	1079249	-0.4446
chr	1079249	1079250	-0.585
chr	1079250	1079252	-0.6201
chr	1079252	1079253	-0.6552
chr	1079253	1079254	-0.7488
chr	1079254	1079255	-0.7722
chr	1079255	1079258	-0.7956
chr	1079258	1079260	-0.8073
chr	1079260	1079261	-0.819
chr	1079261	1079262	-0.8307
chr	1079262	1079263	-0.8424
chr	1079263	1079264	-0.8775
chr	1079264	1079265	-0.7488
chr	1079265	1079266	-1.0764
chr	1079266	1079267	-1.3338
chr	1079267	1079268	-1.3572
chr	1079268	1079269	-1.3806
chr	1079269	1079270	-1.8135
chr	1079270	1079271	-2.1645
chr	1079271	1079272	-2.2932
chr	1079272	1079273	-2.3049
chr	1079273	1079274	-2.2581
chr	1079274	1079275	-2.1294
chr	1079275	1079280	-2.0943
chr	1079280	1079285	-2.106
chr	1079285	1079286	-2.0943
chr	1079286	1079287	-2.0709
chr	1079287	1079288	-1.3221
chr	1079288	1079289	-1.0881
chr	1079289	1079291	-0.7722
chr	1079291	1079295	-0.0585
chr	1079295	1079296	-0.0702
chr	1079296	1079298	-0.0585
chr	1079298	1079299	-0.0819
chr	1079299	1079300	-0.0936
chr	1079300	1079302	-0.3042
chr	1079302	1079303	-1.3221
chr	1079303	1079318	-1.3338
chr	1079318	1079320	-1.3221
chr	1079320	1079321	-1.3104
chr	1079321	1079323	-1.0998
chr	1079323	1079344	-0.0468
chr	1079344	1079346	-0.0351
chr	1079355	1079356	-0.0234
chr	1079356	1079357	-0.2574
chr	1079357	1079367	-0.2808
chr	1079367	1079368	-0.3393
chr	1079368	1079369	-0.351
chr	1079369	1079371	-0.3627
chr	1079371	1079375	-0.3744
chr	1079375	1079377	-0.3861
chr	1079377	1079378	-0.4914
chr	1079378	1079379	-0.2808
chr	1079379	1079382	-0.2925
chr	1079382	1079390	-0.3276
chr	1079390	1079399	-0.234
chr	1079399	1079400	-0.1404
chr	1079413	1079421	-0.0117
chr	1079421	1079423	-0.0234
chr	1079423	1079424	-0.0702
chr	1079424	1079425	-0.0819
chr	1079425	1079426	-0.3861
chr	1079426	1079427	-0.5148
chr	1079427	1079428	-0.5733
chr	1079428	1079429	-0.585
chr	1079429	1079430	-0.5967
chr	1079430	1079431	-0.7956
chr	1079431	1079445	-0.8073
chr	1079445	1079446	-0.7956
chr	1079446	1079447	-0.7137
chr	1079447	1079448	-0.0351
chr	1079448	1079466	-0.0234
chr	1079466	1079470	-0.0117
chr	1079563	1079582	-0.0234
chr	1079582	1079584	-0.0117
chr	1079636	1079644	-0.0117
chr	1079644	1079645	-0.1287
chr	1079645	1079646	-0.351
chr	1079646	1079647	-0.3861
chr	1079647	1079650	-0.4446
chr	1079650	1079655	-0.4563
chr	1079655	1079656	-0.4446
chr	1079656	1079659	-0.4563
chr	1079659	1079666	-0.468
chr	1079666	1079669	-0.0234
chr	1079669	1079678	-0.0351
chr	1079678	1079680	-0.0234
chr	1079680	1079681	-0.0351
chr	1079681	1079683	-0.0585
chr	1079683	1079688	-0.0468
chr	1079688	1079702	-0.0351
chr	1079704	1079705	-0.0117
chr	1079705	1079710	-0.1755
chr	1079710	1079711	-0.1872
chr	1079711	1079722	-0.2106
chr	1079722	1079726	-0.2223
chr	1079726	1079727	-0.1521
chr	1079727	1079730	-0.0351
chr	1079730	1079735	-0.0468
chr	1079735	1079750	-0.0234
chr	1079750	1079751	-0.0585
chr	1079751	1079752	-0.0819
chr	1079752	1079755	-0.0936
chr	1079755	1079758	-0.1053
chr	1079758	1079769	-0.117
chr	1079769	1079771	-0.1053
chr	1079771	1079772	-0.0351
chr	1079772	1079773	-0.0234
chr	1079773	1079779	-0.0117
chr	1079784	1079786	-0.0117
chr	1079786	1079796	-0.0234
chr	1079796	1079797	-0.0468
chr	1079797	1079798	-0.0585
chr	1079798	1079801	-0.1755
chr	1079801	1079803	-0.1989
chr	1079803	1079805	-0.2574
chr	1079805	1079807	-0.2457
chr	1079807	1079809	-0.2574
chr	1079809	1079810	-0.2808
chr	1079810	1079811	-0.2925
chr	1079811	1079812	-0.3159
chr	1079812	1079819	-0.3276
chr	1079819	1079820	-0.2457
chr	1079820	1079821	-0.2574
chr	1079821	1079822	-0.117
chr	1079822	1079824	-0.1053
chr	1079824	1079825	-0.117
chr	1079825	1079827	-0.1287
chr	1079827	1079828	-0.1521
chr	1079828	1079829	-0.1638
chr	1079829	1079830	-0.1755
chr	1079830	1079831	-0.3744
chr	1079831	1079832	-1.1232
chr	1079832	1079834	-1.1349
chr	1079834	1079835	-1.1466
chr	1079835	1079836	-1.2402
chr	1079836	1079845	-1.2636
chr	1079845	1079851	-1.2402
chr	1079851	1079852	-1.2285
chr	1079852	1079854	-0.1287
chr	1079854	1079856	-0.0936
chr	1079856	1079857	-0.1404
chr	1079857	1079858	-0.1287
chr	1079858	1079860	-0.1521
chr	1079860	1079861	-0.2223
chr	1079861	1079862	-0.234
chr	1079862	1079863	-0.2808
chr	1079863	1079864	-0.3393
chr	1079864	1079865	-0.4797
chr	1079865	1079867	-0.5031
chr	1079867	1079868	-0.585
chr	1079868	1079869	-0.6084
chr	1079869	1079878	-0.6669
chr	1079878	1079879	-0.6552
chr	1079879	1079882	-0.6318
chr	1079882	1079883	-0.6201
chr	1079883	1079884	-0.5733
chr	1079884	1079885	-0.5616
chr	1079885	1079887	-0.1638
chr	1079887	1079889	-0.1521
chr	1079979	1079982	-0.0117
chr	1079982	1079997	-0.0234
chr	1079997	1079999	-0.0351
chr	1079999	1080018	-0.0234
chr	1080018	1080022	-0.0117
chr	1080034	1080035	-0.0117
chr	1080035	1080036	-0.0468
chr	1080036	1080037	-0.0585
chr	1080037	1080058	-0.0702
chr	1080058	1080059	-0.0351
chr	1080059	1080069	-0.0234
chr	1080069	1080080	-0.0351
chr	1080080	1080090	-0.0117
chr	1080106	1080108	-0.0234
chr	1080108	1080111	-0.0351
chr	1080111	1080112	-0.1521
chr	1080112	1080113	-0.1755
chr	1080113	1080114	-0.1872
chr	1080114	1080122	-0.1989
chr	1080122	1080131	-0.2457
chr	1080131	1080133	-0.234
chr	1080133	1080140	-0.0468
chr	1080140	1080145	-0.0585
chr	1080145	1080148	-0.0117
chr	1080148	1080151	-0.0234
chr	1080151	1080153	-0.0351
chr	1080153	1080155	-0.0468
chr	1080155	1080158	-0.117
chr	1080158	1080159	-0.1404
chr	1080159	1080162	-0.1638
chr	1080162	1080163	-1.0179
chr	1080163	1080164	-1.0296
chr	1080164	1080174	-1.0179
chr	1080174	1080176	-0.9828
chr	1080176	1080183	-0.9126
chr	1080193	1080195	-0.0117
chr	1080195	1080196	-0.0819
chr	1080196	1080197	-0.2106
chr	1080197	1080200	-0.2457
chr	1080200	1080202	-0.2808
chr	1080202	1080216	-0.2925
chr	1080216	1080217	-0.2691
chr	1080217	1080218	-0.2106
chr	1080218	1080219	-0.0702
chr	1080219	1080220	-0.0117
chr	1080256	1080276	-0.0117
chr	1080297	1080298	-0.0117
chr	1080298	1080319	-0.0234
chr	1080322	1080329	-0.0117
chr	1080329	1080334	-0.0234
chr	1080334	1080336	-0.2223
chr	1080336	1080346	-0.2691
chr	1080346	1080351	-0.2574
chr	1080351	1080353	-0.2691
chr	1080353	1080355	-0.2925
chr	1080355	1080373	-0.0585
chr	1080373	1080375	-0.0234
chr	1080375	1080377	-0.0117
chr	1080379	1080391	-0.0117
chr	1080391	1080399	-0.0234
chr	1080399	1080401	-0.0117
chr	1080401	1080408	-0.0234
chr	1080408	1080423	-0.0117
chr	1080554	1080558	-0.0351
chr	1080558	1080559	-0.0585
chr	1080559	1080560	-0.117
chr	1080560	1080561	-0.4329
chr	1080561	1080562	-0.585
chr	1080562	1080563	-0.8307
chr	1080563	1080564	-0.8541
chr	1080564	1080565	-0.8892
chr	1080565	1080566	-0.9828
chr	1080566	1080567	-1.0179
chr	1080567	1080581	-1.0296
chr	1080581	1080583	-0.468
chr	1080583	1080584	-0.1638
chr	1080584	1080586	-0.1404
chr	1080586	1080587	-0.1053
chr	1080595	1080607	-0.0351
chr	1080607	1080610	-0.117
chr	1080610	1080612	-0.1287
chr	1080612	1080613	-0.1638
chr	1080613	1080614	-0.1989
chr	1080614	1080616	-0.2106
chr	1080616	1080617	-0.2574
chr	1080617	1080618	-0.4095
chr	1080618	1080619	-1.0647
chr	1080619	1080620	-1.0998
chr	1080620	1080621	-1.1466
chr	1080621	1080622	-1.17
chr	1080622	1080625	-1.1817
chr	1080625	1080628	-1.17
chr	1080628	1080638	-1.0998
chr	1080638	1080639	-0.9945
chr	1080652	1080655	-0.0117
chr	1080655	1080656	-0.0351
chr	1080656	1080657	-0.0468
chr	1080657	1080658	-0.0936
chr	1080658	1080660	-0.1053
chr	1080660	1080661	-0.117
chr	1080661	1080673	-0.1404
chr	1080673	1080675	-0.1287
chr	1080675	1080677	-0.117
chr	1080677	1080678	-0.1053
chr	1080678	1080684	-0.0234
chr	1080699	1080704	-0.0351
chr	1080704	1080705	-0.0936
chr	1080705	1080714	-0.1287
chr	1080714	1080715	-0.1755
chr	1080715	1080717	-0.1872
chr	1080717	1080718	-0.2106
chr	1080718	1080720	-0.234
chr	1080720	1080721	-0.2223
chr	1080721	1080726	-0.2106
chr	1080726	1080727	-0.117
chr	1080727	1080733	-0.1287
chr	1080733	1080737	-0.1053
chr	1080737	1080738	-0.0819
chr	1080738	1080740	-0.0234
chr	1080740	1080747	-0.0117
chr	1080769	1080788	-0.0117
chr	1080790	1080791	-0.0234
chr	1080791	1080792	-0.117
chr	1080792	1080793	-0.1404
chr	1080793	1080794	-0.3276
chr	1080794	1080795	-0.351
chr	1080795	1080801	-0.3861
chr	1080801	1080806	-0.3978
chr	1080806	1080811	-0.4095
chr	1080811	1080812	-0.3978
chr	1080812	1080813	-0.3627
chr	1080813	1080815	-0.0585
chr	1080815	1080823	-0.0468
chr	1080823	1080827	-0.0351
chr	1080879	1080893	-0.0117
chr	1080893	1080898	-0.0234
chr	1080898	1080903	-0.0117
chr	1080903	1080923	-0.0351
chr	1080923	1080924	-0.0702
chr	1080924	1080935	-0.0819
chr	1080935	1080944	-0.0702
chr	1080944	1080945	-0.0585
chr	1080951	1080953	-0.0702
chr	1080953	1080957	-0.0819
chr	1080957	1080958	-0.0936
chr	1080958	1080962	-0.117
chr	1080962	1080963	-0.2691
chr	1080963	1080973	-0.3042
chr	1080973	1080974	-0.2457
chr	1080974	1080976	-0.234
chr	1080976	1080980	-0.2223
chr	1080980	1080983	-0.2106
chr	1080983	1080984	-0.2223
chr	1080984	1080985	-0.1638
chr	1080985	1081000	-0.0468
chr	1081000	1081002	-0.0351
chr	1081002	1081003	-0.0234
chr	1081004	1081005	-0.351
chr	1081005	1081006	-0.4329
chr	1081006	1081007	-0.5499
chr	1081007	1081008	-1.287
chr	1081008	1081009	-1.4157
chr	1081009	1081010	-1.4625
chr	1081010	1081015	-1.4742
chr	1081015	1081016	-1.4625
chr	1081016	1081017	-1.5327
chr	1081017	1081021	-1.5561
chr	1081021	1081022	-1.5444
chr	1081022	1081025	-1.5561
chr	1081025	1081027	-1.5444
chr	1081027	1081029	-1.4742
chr	1081029	1081031	-0.1404
chr	1081031	1081041	-0.117
chr	1081041	1081042	-0.0936
chr	1081042	1081044	-0.0819
chr	1081044	1081045	-0.0702
chr	1081045	1081046	-0.117
chr	1081046	1081047	-0.1521
chr	1081047	1081048	-0.2223
chr	1081048	1081050	-0.2808
chr	1081050	1081051	-0.3276
chr	1081051	1081052	-0.351
chr	1081052	1081053	-0.5733
chr	1081053	1081054	-0.6201
chr	1081054	1081056	-0.6318
chr	1081056	1081057	-0.6786
chr	1081057	1081058	-0.6903
chr	1081058	1081059	-0.7254
chr	1081059	1081061	-0.7488
chr	1081061	1081062	-0.7605
chr	1081062	1081063	-0.7137
chr	1081063	1081068	-0.7371
chr	1081068	1081069	-0.7605
chr	1081069	1081070	-0.702
chr	1081070	1081072	-0.7488
chr	1081072	1081073	-0.9126
chr	1081073	1081074	-1.1583
chr	1081074	1081075	-1.5444
chr	1081075	1081076	-2.0124
chr	1081076	1081078	-2.0709
chr	1081078	1081079	-2.0475
chr	1081079	1081080	-2.0358
chr	1081080	1081082	-2.0007
chr	1081082	1081083	-1.989
chr	1081083	1081084	-1.9656
chr	1081084	1081090	-2.0124
chr	1081090	1081095	-1.989
chr	1081095	1081096	-1.521
chr	1081096	1081098	-0.0936
chr	1081098	1081103	-0.0819
chr	1081103	1081104	-0.0702
chr	1081104	1081105	-0.0468
chr	1081120	1081141	-0.0117
chr	1081142	1081155	-0.0117
chr	1081155	1081156	-0.0351
chr	1081156	1081157	-0.2574
chr	1081157	1081158	-0.2691
chr	1081158	1081162	-0.3393
chr	1081162	1081163	-0.4329
chr	1081163	1081164	-0.585
chr	1081164	1081165	-0.5967
chr	1081165	1081166	-0.7254
chr	1081166	1081169	-0.7371
chr	1081169	1081177	-0.7605
chr	1081177	1081179	-0.5733
chr	1081179	1081180	-0.5031
chr	1081180	1081184	-0.5148
chr	1081184	1081185	-0.2691
chr	1081185	1081186	-0.1521
chr	1081186	1081187	-0.0936
chr	1081187	1081200	-0.0819
chr	1081200	1081201	-0.0351
chr	1081227	1081228	-0.2106
chr	1081228	1081229	-0.3978
chr	1081229	1081230	-0.4212
chr	1081230	1081231	-0.7722
chr	1081231	1081232	-0.7956
chr	1081232	1081246	-0.8424
chr	1081246	1081247	-0.8658
chr	1081247	1081248	-2.1177
chr	1081248	1081249	-2.7495
chr	1081249	1081250	-3.0537
chr	1081250	1081251	-3.1122
chr	1081251	1081252	-3.3579
chr	1081252	1081253	-7.5933
chr	1081253	1081255	-7.7337
chr	1081255	1081256	-7.7571
chr	1081256	1081257	-7.7805
chr	1081257	1081258	-7.8156
chr	1081258	1081259	-7.9326
chr	1081259	1081263	-7.956
chr	1081263	1081264	-7.9443
chr	1081264	1081273	-7.9326
chr	1081273	1081274	-7.9209
chr	1081274	1081275	-0.0351
chr	1081275	1081281	-0.0234
chr	1081287	1081288	-0.0351
chr	1081288	1081289	-0.1053
chr	1081289	1081290	-0.1287
chr	1081290	1081291	-0.1638
chr	1081291	1081292	-0.1989
chr	1081292	1081293	-0.2808
chr	1081293	1081294	-0.5265
chr	1081294	1081295	-0.5382
chr	1081295	1081296	-1.287
chr	1081296	1081297	-1.6497
chr	1081297	1081298	-1.6848
chr	1081298	1081304	-1.6965
chr	1081304	1081307	-1.7082
chr	1081307	1081308	-1.7199
chr	1081308	1081309	-1.6848
chr	1081309	1081310	-1.6731
chr	1081310	1081313	-1.638
chr	1081313	1081314	-1.6263
chr	1081314	1081316	-0.4446
chr	1081316	1081317	-0.3744
chr	1081317	1081318	-0.117
chr	1081318	1081320	-0.0819
chr	1081320	1081329	-0.0351
chr	1081329	1081333	-0.0117
chr	1081333	1081334	-0.0351
chr	1081334	1081335	-0.0702
chr	1081335	1081336	-0.0819
chr	1081336	1081337	-1.2051
chr	1081337	1081338	-1.2753
chr	1081338	1081339	-1.3221
chr	1081339	1081340	-1.3338
chr	1081340	1081341	-1.404
chr	1081341	1081342	-4.563
chr	1081342	1081343	-4.8087
chr	1081343	1081345	-5.5809
chr	1081345	1081355	-5.5926
chr	1081355	1081356	-5.5809
chr	1081356	1081357	-4.3524
chr	1081357	1081358	-4.3407
chr	1081358	1081360	-4.2939
chr	1081360	1081362	-4.329
chr	1081362	1081363	-2.8548
chr	1081363	1081364	-0.5031
chr	1081364	1081365	-1.287
chr	1081365	1081368	-1.3923
chr	1081368	1081376	-1.4157
chr	1081376	1081377	-1.4274
chr	1081377	1081378	-1.4157
chr	1081378	1081382	-1.4508
chr	1081382	1081384	-1.4625
chr	1081384	1081385	-1.2051
chr	1081385	1081388	-0.0702
chr	1081388	1081391	-0.0585
chr	1081391	1081396	-0.0702
chr	1081396	1081397	-0.0585
chr	1081397	1081401	-0.0234
chr	1081401	1081407	-0.0117
chr	1081408	1081427	-0.0117
chr	1081494	1081495	-0.0351
chr	1081495	1081499	-0.0468
chr	1081499	1081515	-0.0585
chr	1081515	1081517	-0.0351
chr	1081517	1081520	-0.0117
chr	1081816	1081817	-0.0117
chr	1081817	1081841	-0.0351
chr	1081896	1081897	-0.0117
chr	1081897	1081900	-0.0234
chr	1081900	1081902	-0.0351
chr	1081902	1081904	-0.0468
chr	1081904	1081909	-0.0585
chr	1081909	1081925	-0.0702
chr	1081925	1081931	-0.0117
chr	1081979	1081981	-0.0117
chr	1081981	1082000	-0.0234
chr	1082000	1082001	-0.0117
chr	1082001	1082002	-0.0234
chr	1082002	1082028	-0.0117
chr	1082042	1082043	-0.0702
chr	1082043	1082044	-0.2925
chr	1082044	1082045	-0.3042
chr	1082045	1082058	-0.3159
chr	1082058	1082064	-0.3276
chr	1082064	1082065	-0.117
chr	1082065	1082079	-0.0117
chr	1082236	1082237	-0.0234
chr	1082237	1082238	-0.0351
chr	1082238	1082239	-0.0702
chr	1082239	1082242	-0.0819
chr	1082242	1082245	-0.0936
chr	1082245	1082247	-0.1053
chr	1082247	1082258	-0.117
chr	1082258	1082259	-0.1053
chr	1082259	1082266	-0.0234
chr	1082266	1082273	-0.0117
chr	1082273	1082298	-0.0234
chr	1082298	1082301	-0.0702
chr	1082301	1082302	-0.1989
chr	1082302	1082303	-0.2925
chr	1082303	1082304	-0.3978
chr	1082304	1082323	-0.4095
chr	1082323	1082324	-0.2574
chr	1082324	1082325	-0.2457
chr	1082404	1082423	-0.0117
chr	1082450	1082471	-0.0234
chr	1082489	1082494	-0.0117
chr	1082494	1082502	-0.0351
chr	1082502	1082514	-0.0468
chr	1082514	1082516	-0.0351
chr	1082516	1082517	-0.0234
chr	1082517	1082521	-0.0351
chr	1082521	1082522	-0.0468
chr	1082522	1082523	-0.0585
chr	1082523	1082525	-0.0702
chr	1082525	1082526	-0.0585
chr	1082526	1082527	-0.1287
chr	1082527	1082528	-0.3861
chr	1082528	1082529	-3.4749
chr	1082529	1082531	-3.7089
chr	1082531	1082532	-3.7323
chr	1082532	1082533	-3.7557
chr	1082533	1082534	-3.7674
chr	1082534	1082535	-3.8142
chr	1082535	1082537	-3.8259
chr	1082537	1082538	-3.7908
chr	1082538	1082539	-3.8493
chr	1082539	1082540	-3.9663
chr	1082540	1082547	-4.0014
chr	1082547	1082548	-3.9897
chr	1082548	1082549	-4.0014
chr	1082549	1082554	-0.2925
chr	1082554	1082556	-0.2808
chr	1082556	1082559	-0.234
chr	1082559	1082561	-0.1521
chr	1082561	1082569	-0.0351
chr	1082569	1082570	-0.0468
chr	1082570	1082587	-0.0234
chr	1082587	1082588	-0.0117
chr	1082653	1082657	-0.0117
chr	1082657	1082658	-0.0468
chr	1082658	1082662	-0.0585
chr	1082662	1082678	-0.0702
chr	1082678	1082679	-0.0234
chr	1082679	1082685	-0.0117
chr	1082706	1082709	-0.0117
chr	1082709	1082710	-0.0234
chr	1082710	1082711	-0.0468
chr	1082711	1082712	-0.0585
chr	1082712	1082713	-0.0819
chr	1082713	1082733	-0.1053
chr	1082733	1082734	-0.0468
chr	1082767	1082768	-0.0117
chr	1082768	1082769	-0.1872
chr	1082769	1082770	-0.2574
chr	1082770	1082772	-0.2925
chr	1082772	1082779	-0.3042
chr	1082779	1082780	-0.3627
chr	1082780	1082786	-0.4329
chr	1082786	1082789	-0.4212
chr	1082789	1082801	-0.1287
chr	1082801	1082806	-0.0234
chr	1082806	1082822	-0.0351
chr	1082822	1082824	-0.0117
chr	1082824	1082827	-0.0234
chr	1082827	1082846	-0.0117
chr	1082899	1082900	-0.0351
chr	1082900	1082920	-0.0468
chr	1082920	1082921	-0.0234
chr	1082921	1082922	-0.0117
chr	1082927	1082930	-0.0117
chr	1082930	1082951	-0.0234
chr	1083038	1083039	-0.0117
chr	1083039	1083060	-0.0468
chr	1083143	1083144	-0.0117
chr	1083144	1083145	-0.0234
chr	1083145	1083146	-0.0351
chr	1083146	1083166	-0.0468
chr	1083167	1083188	-0.0234
chr	1083198	1083220	-0.0117
chr	1083238	1083239	-0.0702
chr	1083239	1083240	-0.0819
chr	1083240	1083250	-0.0936
chr	1083250	1083256	-0.1053
chr	1083256	1083257	-0.0936
chr	1083257	1083258	-0.1053
chr	1083258	1083259	-0.0702
chr	1083259	1083260	-0.0351
chr	1083260	1083261	-0.0234
chr	1083261	1083267	-0.0117
chr	1083341	1083355	-0.0117
chr	1083355	1083364	-0.0234
chr	1083364	1083368	-0.0351
chr	1083368	1083369	-0.0234
chr	1083369	1083370	-0.0351
chr	1083370	1083371	-0.3159
chr	1083371	1083372	-0.7839
chr	1083372	1083373	-0.7956
chr	1083373	1083374	-0.8073
chr	1083374	1083375	-0.8658
chr	1083375	1083378	-0.9243
chr	1083378	1083381	-0.9126
chr	1083381	1083382	-0.9243
chr	1083382	1083383	-1.2168
chr	1083383	1083384	-1.2519
chr	1083384	1083388	-1.2987
chr	1083388	1083391	-1.3221
chr	1083391	1083392	-1.3104
chr	1083392	1083393	-0.4329
chr	1083393	1083404	-0.4446
chr	1083404	1083414	-0.0234
chr	1083441	1083462	-0.0117
chr	1083486	1083487	-0.2691
chr	1083487	1083490	-0.3042
chr	1083490	1083491	-0.3159
chr	1083491	1083508	-0.3276
chr	1083508	1083510	-0.0351
chr	1083510	1083516	-0.0117
chr	1083531	1083532	-0.0117
chr	1083532	1083535	-0.0234
chr	1083535	1083536	-0.0351
chr	1083536	1083537	-0.0702
chr	1083537	1083539	-0.1404
chr	1083539	1083544	-0.1521
chr	1083544	1083552	-0.1638
chr	1083552	1083553	-0.1521
chr	1083553	1083554	-0.5031
chr	1083554	1083555	-1.0998
chr	1083555	1083556	-1.1817
chr	1083556	1083557	-1.2168
chr	1083557	1083558	-1.2285
chr	1083558	1083559	-1.2519
chr	1083559	1083560	-1.4157
chr	1083560	1083561	-1.4859
chr	1083561	1083562	-1.4976
chr	1083562	1083563	-1.5093
chr	1083563	1083564	-1.4976
chr	1083564	1083566	-1.521
chr	1083566	1083571	-1.6614
chr	1083571	1083575	-1.6497
chr	1083575	1083577	-0.5616
chr	1083577	1083580	-0.5499
chr	1083580	1083581	-0.5265
chr	1083581	1083582	-0.1755
chr	1083582	1083587	-0.1872
chr	1083587	1083588	-0.0234
chr	1083588	1083603	-0.0117
chr	1083603	1083605	-0.0234
chr	1083605	1083610	-0.0351
chr	1083610	1083611	-0.0468
chr	1083611	1083617	-0.0585
chr	1083617	1083621	-0.1053
chr	1083621	1083623	-0.117
chr	1083623	1083625	-0.1287
chr	1083625	1083626	-0.5382
chr	1083626	1083627	-1.0881
chr	1083627	1083628	-2.0475
chr	1083628	1083629	-2.1411
chr	1083629	1083630	-2.7378
chr	1083630	1083631	-2.925
chr	1083631	1083633	-2.9367
chr	1083633	1083636	-2.9484
chr	1083636	1083639	-2.9601
chr	1083639	1083647	-2.925
chr	1083647	1083649	-0.8541
chr	1083649	1083650	-0.2808
chr	1083650	1083651	-0.3627
chr	1083651	1083652	-1.1232
chr	1083652	1083653	-1.1583
chr	1083653	1083654	-1.2402
chr	1083654	1083656	-1.1817
chr	1083656	1083660	-1.2051
chr	1083660	1083661	-1.2168
chr	1083661	1083665	-1.287
chr	1083665	1083666	-1.3104
chr	1083666	1083667	-1.3572
chr	1083667	1083668	-1.3923
chr	1083668	1083670	-1.5327
chr	1083670	1083671	-1.4976
chr	1083671	1083672	-0.4212
chr	1083672	1083675	-0.3978
chr	1083675	1083676	-0.3861
chr	1083676	1083683	-0.3627
chr	1083683	1083684	-0.351
chr	1083684	1083687	-0.3042
chr	1083687	1083688	-0.2925
chr	1083688	1083690	-0.1755
chr	1083721	1083722	-0.0117
chr	1083722	1083723	-0.1521
chr	1083723	1083724	-0.1638
chr	1083724	1083726	-0.1755
chr	1083726	1083743	-0.1989
chr	1083743	1083744	-0.1287
chr	1083748	1083751	-0.0351
chr	1083751	1083752	-0.0468
chr	1083752	1083757	-0.0585
chr	1083757	1083758	-0.1521
chr	1083758	1083760	-0.702
chr	1083760	1083763	-0.7371
chr	1083763	1083770	-0.7839
chr	1083770	1083772	-0.7722
chr	1083772	1083773	-0.7605
chr	1083773	1083775	-0.7371
chr	1083775	1083777	-0.7254
chr	1083777	1083779	-0.7722
chr	1083779	1083781	-0.0936
chr	1083781	1083782	-0.5148
chr	1083782	1083783	-1.3689
chr	1083783	1083784	-1.6029
chr	1083784	1083785	-1.6731
chr	1083785	1083803	-1.6965
chr	1083803	1083804	-0.1755
chr	1083804	1083805	-0.1989
chr	1083805	1083806	-0.7137
chr	1083806	1083807	-0.8658
chr	1083807	1083808	-1.1232
chr	1083808	1083811	-1.1583
chr	1083811	1083812	-1.1466
chr	1083812	1083813	-1.1583
chr	1083813	1083814	-1.17
chr	1083814	1083816	-1.2051
chr	1083816	1083817	-1.2519
chr	1083817	1083818	-1.2987
chr	1083818	1083819	-1.3104
chr	1083819	1083820	-1.3221
chr	1083820	1083821	-1.3338
chr	1083821	1083823	-1.3455
chr	1083823	1083824	-1.0764
chr	1083824	1083826	-1.053
chr	1083826	1083827	-0.819
chr	1083827	1083828	-0.2223
chr	1083828	1083832	-0.2106
chr	1083832	1083836	-0.1989
chr	1083836	1083841	-0.1638
chr	1083841	1083843	-0.1521
chr	1083843	1083844	-0.1287
chr	1083844	1083845	-0.1053
chr	1083845	1083850	-0.0117
chr	1083869	1083871	-0.0117
chr	1083871	1083873	-0.0234
chr	1083873	1083878	-0.0351
chr	1083878	1083879	-0.0468
chr	1083879	1083880	-0.0585
chr	1083880	1083882	-0.0702
chr	1083882	1083889	-0.0819
chr	1083889	1083890	-0.0936
chr	1083890	1083891	-0.1053
chr	1083891	1083893	-0.117
chr	1083893	1083894	-0.1404
chr	1083894	1083898	-0.1521
chr	1083898	1083903	-0.1638
chr	1083903	1083905	-0.1287
chr	1083905	1083915	-0.1053
chr	1083915	1083916	-0.0117
chr	1083916	1083920	-0.0234
chr	1083920	1083938	-0.0117
chr	1083938	1083939	-0.0819
chr	1083939	1083940	-0.1521
chr	1083940	1083941	-0.2223
chr	1083941	1083942	-0.3159
chr	1083942	1083943	-6.3297
chr	1083943	1083944	-11.1969
chr	1083944	1083945	-11.3373
chr	1083945	1083946	-11.466
chr	1083946	1083947	-11.5596
chr	1083947	1083948	-11.5713
chr	1083948	1083949	-11.6181
chr	1083949	1083958	-11.6298
chr	1083958	1083962	-11.6181
chr	1083962	1083963	-11.583
chr	1083963	1083964	-8.19
chr	1083964	1083965	-0.0585
chr	1083965	1083967	-0.0117
chr	1083967	1083968	-0.0234
chr	1083968	1083974	-0.0351
chr	1083974	1083975	-0.0234
chr	1083975	1083976	-0.1287
chr	1083976	1083977	-0.1404
chr	1083977	1083978	-0.4212
chr	1083978	1083979	-0.4563
chr	1083979	1083980	-0.6552
chr	1083980	1083982	-0.6669
chr	1083982	1083986	-0.7137
chr	1083986	1083987	-0.7371
chr	1083987	1083988	-0.7605
chr	1083988	1083996	-0.7722
chr	1083996	1083998	-0.4446
chr	1083998	1083999	-0.4329
chr	1083999	1084000	-0.1638
chr	1084000	1084003	-0.1404
chr	1084003	1084005	-0.117
chr	1084005	1084010	-0.0468
chr	1084010	1084016	-0.0117
chr	1084016	1084017	-0.0234
chr	1084017	1084027	-0.0351
chr	1084027	1084034	-0.0234
chr	1084034	1084035	-0.0117
chr	1084036	1084039	-0.0117
chr	1084039	1084041	-0.0234
chr	1084041	1084042	-0.0468
chr	1084042	1084054	-0.0585
chr	1084054	1084056	-0.0702
chr	1084056	1084062	-0.0468
chr	1084062	1084074	-0.0117
chr	1084154	1084155	-0.0117
chr	1084155	1084156	-0.0585
chr	1084156	1084157	-0.1053
chr	1084157	1084158	-0.2925
chr	1084158	1084159	-0.3861
chr	1084159	1084160	-0.4329
chr	1084160	1084161	-1.521
chr	1084161	1084162	-3.1356
chr	1084162	1084165	-3.2058
chr	1084165	1084168	-3.2292
chr	1084168	1084169	-3.2526
chr	1084169	1084170	-3.276
chr	1084170	1084171	-3.3345
chr	1084171	1084173	-3.4866
chr	1084173	1084177	-3.4983
chr	1084177	1084181	-3.4866
chr	1084181	1084182	-3.2409
chr	1084182	1084183	-0.4914
chr	1084183	1084184	-0.3861
chr	1084184	1084186	-0.3627
chr	1084186	1084187	-0.351
chr	1084187	1084188	-0.2691
chr	1084188	1084189	-0.3042
chr	1084189	1084191	-0.3276
chr	1084191	1084193	-0.1404
chr	1084193	1084196	-0.1521
chr	1084196	1084198	-0.1638
chr	1084198	1084200	-0.1755
chr	1084200	1084201	-0.1872
chr	1084201	1084202	-0.1989
chr	1084202	1084203	-0.1872
chr	1084203	1084204	-0.2106
chr	1084204	1084215	-0.2223
chr	1084215	1084217	-0.0936
chr	1084217	1084222	-0.0819
chr	1084222	1084224	-0.0468
chr	1084224	1084226	-0.0117
chr	1084226	1084227	-0.0234
chr	1084227	1084242	-0.0117
chr	1084242	1084244	-0.0234
chr	1084244	1084245	-0.1872
chr	1084245	1084246	-0.1989
chr	1084246	1084247	-0.2457
chr	1084247	1084257	-0.2574
chr	1084257	1084263	-0.2691
chr	1084263	1084266	-0.2574
chr	1084266	1084267	-0.0468
chr	1084267	1084275	-0.0117
chr	1084275	1084276	-0.0234
chr	1084276	1084282	-0.0351
chr	1084282	1084284	-0.0468
chr	1084284	1084297	-0.0585
chr	1084297	1084302	-0.0234
chr	1084302	1084304	-0.0351
chr	1084304	1084305	-0.0468
chr	1084305	1084314	-0.0585
chr	1084314	1084322	-0.0702
chr	1084322	1084323	-0.0819
chr	1084323	1084324	-0.0936
chr	1084324	1084325	-0.0819
chr	1084325	1084326	-0.0702
chr	1084326	1084327	-0.1053
chr	1084327	1084329	-0.2223
chr	1084329	1084331	-0.3861
chr	1084331	1084340	-0.4563
chr	1084340	1084345	-0.468
chr	1084345	1084346	-0.4446
chr	1084346	1084347	-0.5031
chr	1084347	1084348	-0.5616
chr	1084348	1084349	-0.5148
chr	1084349	1084350	-0.351
chr	1084350	1084351	-0.3744
chr	1084351	1084353	-0.2106
chr	1084353	1084357	-0.2223
chr	1084357	1084366	-0.2106
chr	1084366	1084367	-0.1872
chr	1084367	1084368	-0.0351
chr	1084368	1084370	-0.0234
chr	1084370	1084371	-0.0117
chr	1084410	1084437	-0.0234
chr	1084443	1084446	-0.0234
chr	1084446	1084466	-0.0351
chr	1084466	1084467	-0.0234
chr	1084474	1084476	-0.0117
chr	1084476	1084477	-0.0468
chr	1084477	1084489	-0.0702
chr	1084489	1084498	-0.0936
chr	1084498	1084499	-0.0351
chr	1084499	1084510	-0.0234
chr	1084510	1084512	-0.0117
chr	1084515	1084516	-0.0234
chr	1084516	1084532	-0.0351
chr	1084532	1084533	-0.0468
chr	1084533	1084540	-0.0351
chr	1084540	1084542	-0.0468
chr	1084542	1084543	-0.2223
chr	1084543	1084544	-0.2574
chr	1084544	1084545	-0.2691
chr	1084545	1084546	-0.3159
chr	1084546	1084554	-0.3276
chr	1084554	1084556	-0.3042
chr	1084556	1084561	-0.2925
chr	1084561	1084562	-0.2808
chr	1084562	1084564	-0.1521
chr	1084564	1084565	-0.0936
chr	1084565	1084566	-0.0819
chr	1084566	1084567	-0.0351
chr	1084575	1084590	-0.0234
chr	1084590	1084592	-0.0702
chr	1084592	1084593	-0.1404
chr	1084593	1084595	-0.3978
chr	1084595	1084598	-0.4797
chr	1084598	1084599	-0.5148
chr	1084599	1084600	-0.5265
chr	1084600	1084601	-0.6201
chr	1084601	1084603	-0.6435
chr	1084603	1084604	-0.6786
chr	1084604	1084605	-0.6903
chr	1084605	1084612	-0.702
chr	1084612	1084614	-0.6201
chr	1084614	1084615	-0.6084
chr	1084615	1084619	-0.3159
chr	1084619	1084620	-0.2925
chr	1084620	1084621	-0.2691
chr	1084621	1084622	-0.2808
chr	1084622	1084624	-0.2925
chr	1084624	1084625	-0.3042
chr	1084625	1084645	-0.0351
chr	1084645	1084646	-0.0234
chr	1084722	1084723	-0.0117
chr	1084723	1084724	-0.1053
chr	1084724	1084725	-0.1287
chr	1084725	1084726	-0.1989
chr	1084726	1084728	-0.2106
chr	1084728	1084730	-0.234
chr	1084730	1084744	-0.2457
chr	1084744	1084745	-0.2223
chr	1084745	1084747	-0.0468
chr	1084747	1084752	-0.0585
chr	1084752	1084765	-0.0468
chr	1084765	1084766	-0.2808
chr	1084766	1084767	-0.6318
chr	1084767	1084768	-1.1349
chr	1084768	1084769	-1.5561
chr	1084769	1084770	-1.8603
chr	1084770	1084771	-1.8837
chr	1084771	1084772	-1.9305
chr	1084772	1084773	-2.0124
chr	1084773	1084786	-2.0475
chr	1084786	1084787	-2.0358
chr	1084787	1084788	-1.9539
chr	1084788	1084789	-1.4859
chr	1084789	1084790	-1.0413
chr	1084790	1084794	-0.0117
chr	1084900	1084922	-0.0117
chr	1085045	1085067	-0.0117
chr	1085196	1085197	-0.0117
chr	1085197	1085199	-0.0819
chr	1085199	1085200	-0.1404
chr	1085200	1085201	-0.1989
chr	1085201	1085202	-0.2106
chr	1085202	1085219	-0.2223
chr	1085219	1085220	-0.1404
chr	1085220	1085222	-0.0819
chr	1085222	1085224	-0.0702
chr	1085224	1085225	-0.0468
chr	1085225	1085227	-0.0585
chr	1085227	1085249	-0.0819
chr	1085249	1085250	-0.0117
chr	1085250	1085252	-0.2691
chr	1085252	1085254	-0.2925
chr	1085254	1085271	-0.3159
chr	1085271	1085272	-0.2808
chr	1085272	1085274	-0.0936
chr	1085274	1085277	-0.0819
chr	1085277	1085278	-0.0936
chr	1085278	1085279	-0.0819
chr	1085279	1085280	-0.1404
chr	1085280	1085281	-0.234
chr	1085281	1085282	-0.2691
chr	1085282	1085283	-0.6201
chr	1085283	1085284	-0.9711
chr	1085284	1085285	-1.0179
chr	1085285	1085287	-1.0647
chr	1085287	1085304	-1.0881
chr	1085304	1085309	-0.0117
chr	1085321	1085323	-0.0117
chr	1085323	1085324	-0.0351
chr	1085324	1085325	-0.0468
chr	1085325	1085326	-0.117
chr	1085326	1085327	-0.1287
chr	1085327	1085328	-0.1404
chr	1085328	1085329	-0.1638
chr	1085329	1085331	-0.9594
chr	1085331	1085348	-1.0179
chr	1085348	1085349	-0.9945
chr	1085349	1085350	-0.9828
chr	1085350	1085351	-0.5148
chr	1085351	1085353	-0.0234
chr	1085362	1085363	-0.0117
chr	1085363	1085364	-0.0351
chr	1085364	1085365	-0.0702
chr	1085365	1085366	-0.3393
chr	1085366	1085367	-0.585
chr	1085367	1085368	-3.276
chr	1085368	1085369	-4.0248
chr	1085369	1085370	-4.1652
chr	1085370	1085377	-4.1769
chr	1085377	1085385	-4.1886
chr	1085385	1085386	-3.6504
chr	1085386	1085387	-3.6621
chr	1085387	1085388	-2.691
chr	1085388	1085389	-2.6676
chr	1085389	1085390	-0.3276
chr	1085390	1085391	-0.3393
chr	1085391	1085392	-0.4095
chr	1085392	1085394	-0.3978
chr	1085394	1085399	-0.4095
chr	1085399	1085407	-0.3861
chr	1085407	1085411	-0.3744
chr	1085475	1085476	-0.0117
chr	1085476	1085477	-0.0351
chr	1085477	1085478	-0.4095
chr	1085478	1085479	-0.4329
chr	1085479	1085481	-0.4797
chr	1085481	1085497	-0.4914
chr	1085497	1085499	-0.468
chr	1085546	1085547	-0.0117
chr	1085547	1085569	-0.0234
chr	1085577	1085578	-0.0117
chr	1085578	1085581	-0.0234
chr	1085581	1085599	-0.1053
chr	1085599	1085602	-0.0819
chr	1085602	1085603	-0.0117
chr	1085701	1085703	-0.0117
chr	1085703	1085728	-0.0234
chr	1085749	1085775	-0.0117
chr	1085832	1085833	-0.0117
chr	1085833	1085835	-0.0351
chr	1085835	1085854	-0.0468
chr	1085854	1085856	-0.0117
chr	1085917	1085922	-0.0117
chr	1085922	1085938	-0.0234
chr	1085938	1085943	-0.0117
chr	1085972	1085994	-0.0117
chr	1086010	1086011	-0.0117
chr	1086011	1086013	-0.0234
chr	1086013	1086017	-0.0819
chr	1086017	1086033	-0.1053
chr	1086033	1086039	-0.0234
chr	1086044	1086066	-0.0117
chr	1086080	1086111	-0.0117
chr	1086174	1086196	-0.0117
chr	1086227	1086229	-0.1404
chr	1086229	1086231	-0.1521
chr	1086231	1086232	-0.1638
chr	1086232	1086233	-0.1755
chr	1086233	1086235	-0.1872
chr	1086235	1086237	-0.2106
chr	1086237	1086249	-0.234
chr	1086249	1086252	-0.1521
chr	1086252	1086254	-0.1287
chr	1086254	1086255	-0.0351
chr	1086255	1086257	-0.0117
chr	1086340	1086342	-0.0117
chr	1086342	1086362	-0.0234
chr	1086684	1086711	-0.0117
chr	1086855	1086856	-0.0117
chr	1086856	1086857	-0.0585
chr	1086857	1086858	-0.0936
chr	1086858	1086871	-0.1287
chr	1086871	1086873	-0.1404
chr	1086873	1086878	-0.1521
chr	1086878	1086879	-0.0585
chr	1086879	1086893	-0.0351
chr	1086893	1086894	-0.0234
chr	1086894	1086900	-0.0117
chr	1086915	1086937	-0.0117
chr	1087183	1087189	-0.0117
chr	1087189	1087210	-0.0234
chr	1087315	1087338	-0.0117
chr	1087481	1087505	-0.0117
chr	1087548	1087569	-0.0117
chr	1087636	1087637	-0.0117
chr	1087637	1087639	-0.0468
chr	1087639	1087658	-0.0585
chr	1087658	1087659	-0.0468
chr	1087659	1087660	-0.0117
chr	1087789	1087811	-0.0117
chr	1087868	1087869	-0.0468
chr	1087869	1087870	-0.0702
chr	1087870	1087889	-0.0819
chr	1087897	1087914	-0.0117
chr	1087914	1087918	-0.0234
chr	1087918	1087935	-0.0117
chr	1088290	1088307	-0.0117
chr	1088425	1088452	-0.0117
chr	1088480	1088500	-0.0117
chr	1088628	1088629	-0.0234
chr	1088629	1088630	-0.0702
chr	1088630	1088631	-0.3276
chr	1088631	1088632	-0.6786
chr	1088632	1088634	-1.3923
chr	1088634	1088635	-1.404
chr	1088635	1088650	-1.4157
chr	1088650	1088651	-1.404
chr	1088651	1088652	-1.3923
chr	1088652	1088654	-0.0702
chr	1088654	1088655	-0.0936
chr	1088655	1088656	-0.1053
chr	1088656	1088658	-0.1287
chr	1088658	1088674	-0.1404
chr	1088674	1088677	-0.0117
chr	1088697	1088698	-0.0117
chr	1088698	1088700	-0.0234
chr	1088700	1088719	-0.0351
chr	1088728	1088749	-0.0117
chr	1088762	1088783	-0.0234
chr	1088815	1088817	-0.0234
chr	1088817	1088820	-0.0351
chr	1088820	1088821	-0.0936
chr	1088821	1088824	-0.4446
chr	1088824	1088826	-0.4563
chr	1088826	1088827	-0.468
chr	1088827	1088830	-0.4914
chr	1088830	1088843	-0.5031
chr	1088843	1088844	-0.0702
chr	1088844	1088848	-0.0468
chr	1088848	1088849	-0.0351
chr	1088849	1088850	-0.0117
chr	1088883	1088905	-0.0468
chr	1088943	1088962	-0.0234
chr	1088962	1088965	-0.0351
chr	1088965	1088967	-0.0234
chr	1088967	1088968	-0.0468
chr	1088968	1088969	-0.0585
chr	1088969	1088970	-0.0702
chr	1088970	1088990	-0.0819
chr	1088990	1088992	-0.0585
chr	1088992	1088994	-0.0234
chr	1088994	1088995	-0.0117
chr	1089005	1089009	-0.0234
chr	1089009	1089010	-0.0351
chr	1089010	1089011	-0.0585
chr	1089011	1089012	-0.0702
chr	1089012	1089015	-0.1053
chr	1089015	1089033	-0.1287
chr	1089033	1089037	-0.0117
chr	1089037	1089038	-0.0234
chr	1089038	1089053	-0.0117
chr	1089123	1089144	-0.0117
chr	1089248	1089270	-0.0234
chr	1089374	1089394	-0.0117
chr	1089420	1089440	-0.0117
chr	1089448	1089449	-0.0234
chr	1089449	1089451	-0.0702
chr	1089451	1089470	-0.0936
chr	1089508	1089509	-0.1638
chr	1089509	1089510	-0.2223
chr	1089510	1089511	-0.7488
chr	1089511	1089512	-1.6029
chr	1089512	1089513	-1.6497
chr	1089513	1089514	-1.6614
chr	1089514	1089515	-1.6731
chr	1089515	1089531	-1.6848
chr	1089531	1089532	-1.6614
chr	1089543	1089587	-0.0117
chr	1089611	1089623	-0.0819
chr	1089623	1089632	-0.0936
chr	1089632	1089633	-0.0234
chr	1089633	1089644	-0.0117
chr	1089723	1089745	-0.0117
chr	1089763	1089785	-0.0117
chr	1089906	1089910	-0.0117
chr	1089910	1089911	-0.0234
chr	1089911	1089927	-0.117
chr	1089927	1089932	-0.1053
chr	1090001	1090018	-0.0117
chr	1090021	1090041	-0.0117
chr	1090062	1090084	-0.0117
chr	1090157	1090176	-0.0117
chr	1090205	1090226	-0.0117
chr	1090315	1090327	-0.0117
chr	1090327	1090329	-0.0351
chr	1090329	1090333	-0.0468
chr	1090333	1090337	-0.0585
chr	1090337	1090341	-0.0468
chr	1090341	1090349	-0.0585
chr	1090349	1090353	-0.0351
chr	1090353	1090355	-0.0468
chr	1090355	1090370	-0.0351
chr	1090370	1090373	-0.0117
chr	1090375	1090391	-0.0117
chr	1090391	1090392	-0.0234
chr	1090392	1090393	-0.0117
chr	1090393	1090413	-0.0234
chr	1090413	1090414	-0.0351
chr	1090414	1090416	-0.0468
chr	1090416	1090418	-0.1521
chr	1090418	1090433	-0.1638
chr	1090433	1090435	-0.117
chr	1090435	1090436	-0.1053
chr	1090436	1090437	-0.0936
chr	1090460	1090461	-0.0117
chr	1090461	1090462	-0.0234
chr	1090462	1090465	-0.0351
chr	1090465	1090466	-0.0468
chr	1090466	1090482	-0.1404
chr	1090482	1090485	-0.1287
chr	1090485	1090487	-0.117
chr	1090487	1090488	-0.0468
chr	1090561	1090562	-0.0117
chr	1090562	1090582	-0.0468
chr	1090674	1090680	-0.0117
chr	1090680	1090695	-0.0234
chr	1090695	1090701	-0.0117
chr	1090730	1090732	-0.0117
chr	1090732	1090733	-0.0234
chr	1090733	1090737	-0.0351
chr	1090737	1090738	-0.1638
chr	1090738	1090739	-0.6201
chr	1090739	1090740	-0.7137
chr	1090740	1090742	-0.7488
chr	1090742	1090752	-0.8541
chr	1090752	1090759	-0.819
chr	1090795	1090817	-0.0117
chr	1090946	1090966	-0.0117
chr	1090967	1090968	-0.0468
chr	1090968	1090969	-0.1404
chr	1090969	1090973	-0.234
chr	1090973	1090988	-0.2457
chr	1090988	1090989	-0.1989
chr	1090989	1090990	-0.1755
chr	1091021	1091043	-0.0117
chr	1091044	1091066	-0.0117
chr	1091066	1091067	-0.0234
chr	1091067	1091068	-0.0936
chr	1091068	1091069	-0.1053
chr	1091069	1091070	-0.117
chr	1091070	1091088	-0.234
chr	1091088	1091089	-0.1755
chr	1091089	1091094	-0.1287
chr	1091094	1091095	-0.1053
chr	1091121	1091135	-0.0117
chr	1091135	1091142	-0.0234
chr	1091142	1091155	-0.0117
chr	1091167	1091181	-0.0117
chr	1091181	1091184	-0.0234
chr	1091184	1091185	-0.0351
chr	1091185	1091186	-0.0585
chr	1091186	1091187	-0.1521
chr	1091187	1091188	-1.521
chr	1091188	1091189	-1.872
chr	1091189	1091190	-1.8954
chr	1091190	1091191	-1.9539
chr	1091191	1091192	-2.1528
chr	1091192	1091195	-2.2113
chr	1091195	1091196	-2.2347
chr	1091196	1091206	-2.2464
chr	1091206	1091207	-2.1996
chr	1091207	1091208	-2.0592
chr	1091208	1091212	-0.4095
chr	1091212	1091213	-0.1872
chr	1091213	1091214	-0.0117
chr	1091264	1091265	-0.0117
chr	1091265	1091266	-0.0819
chr	1091266	1091272	-0.0936
chr	1091272	1091286	-0.1053
chr	1091286	1091287	-0.0936
chr	1091287	1091292	-0.0117
chr	1091349	1091369	-0.0117
chr	1091413	1091414	-0.0117
chr	1091414	1091417	-0.0234
chr	1091417	1091418	-0.0468
chr	1091418	1091419	-0.2457
chr	1091419	1091420	-0.3159
chr	1091420	1091421	-0.4095
chr	1091421	1091422	-0.4329
chr	1091422	1091424	-0.4446
chr	1091424	1091426	-0.5499
chr	1091426	1091439	-0.5616
chr	1091439	1091440	-0.1872
chr	1091440	1091441	-0.1755
chr	1091441	1091442	-0.1638
chr	1091442	1091443	-0.1287
chr	1091443	1091445	-0.0117
chr	1091595	1091615	-0.0117
chr	1091719	1091735	-0.0117
chr	1091824	1091846	-0.0234
chr	1092186	1092198	-0.0117
chr	1092198	1092206	-0.0234
chr	1092206	1092226	-0.0117
chr	1092296	1092318	-0.0117
chr	1092422	1092423	-0.0936
chr	1092423	1092424	-0.1053
chr	1092424	1092438	-0.117
chr	1092438	1092440	-0.1053
chr	1092452	1092454	-0.0117
chr	1092454	1092456	-0.0234
chr	1092456	1092473	-0.0351
chr	1092568	1092569	-0.0468
chr	1092569	1092570	-0.0819
chr	1092570	1092571	-0.1989
chr	1092571	1092572	-0.2574
chr	1092572	1092573	-0.2925
chr	1092573	1092574	-0.3042
chr	1092574	1092589	-0.3159
chr	1092589	1092591	-0.3042
chr	1092591	1092592	-0.0468
chr	1092592	1092593	-0.0351
chr	1092759	1092780	-0.0117
chr	1092815	1092837	-0.0117
chr	1092906	1092911	-0.0117
chr	1092911	1092912	-0.0234
chr	1092912	1092929	-0.0468
chr	1092929	1092933	-0.0234
chr	1092933	1092934	-0.0117
chr	1092935	1092940	-0.0234
chr	1092940	1092958	-0.0351
chr	1093000	1093023	-0.0117
chr	1093026	1093043	-0.0117
chr	1093158	1093159	-0.0117
chr	1093159	1093161	-0.0234
chr	1093161	1093162	-0.0702
chr	1093162	1093163	-0.0819
chr	1093163	1093180	-0.0936
chr	1093180	1093182	-0.0702
chr	1093182	1093185	-0.0117
chr	1093202	1093219	-0.0117
chr	1093385	1093386	-0.117
chr	1093386	1093387	-0.1287
chr	1093387	1093388	-0.3042
chr	1093388	1093389	-0.3276
chr	1093389	1093392	-0.3627
chr	1093392	1093394	-0.3744
chr	1093394	1093395	-0.3978
chr	1093395	1093400	-0.4095
chr	1093400	1093406	-0.4212
chr	1093406	1093408	-0.3276
chr	1093408	1093409	-0.2808
chr	1093409	1093410	-0.0468
chr	1093410	1093411	-0.0351
chr	1093411	1093421	-0.1287
chr	1093421	1093422	-0.1404
chr	1093422	1093425	-0.1521
chr	1093425	1093431	-0.1404
chr	1093431	1093432	-0.1287
chr	1093432	1093442	-0.0351
chr	1094720	1094722	-0.0351
chr	1094722	1094739	-0.0468
chr	1094739	1094742	-0.0117
chr	1095882	1095904	-0.0117
chr	1096088	1096105	-0.0117
chr	1096118	1096140	-0.0351
chr	1096140	1096162	-0.0117
chr	1096887	1096910	-0.0117
chr	1097010	1097011	-0.0117
chr	1097011	1097012	-0.0468
chr	1097012	1097013	-0.3744
chr	1097013	1097014	-0.6084
chr	1097014	1097017	-0.6201
chr	1097017	1097033	-0.6435
chr	1097033	1097034	-0.4797
chr	1097034	1097036	-0.0117
chr	1097036	1097056	-0.0234
chr	1097085	1097098	-0.0117
chr	1097098	1097099	-0.0234
chr	1097099	1097104	-0.0351
chr	1097104	1097118	-0.0234
chr	1097118	1097120	-0.0117
chr	1097143	1097145	-0.0936
chr	1097145	1097148	-0.1053
chr	1097148	1097164	-0.1872
chr	1097164	1097165	-0.1638
chr	1097165	1097170	-0.0936
chr	1097170	1097171	-0.0585
chr	1097171	1097175	-0.0234
chr	1097175	1097178	-0.0351
chr	1097178	1097179	-0.0585
chr	1097179	1097180	-0.1755
chr	1097180	1097182	-0.1872
chr	1097182	1097183	-0.2223
chr	1097183	1097184	-0.234
chr	1097184	1097187	-0.2457
chr	1097187	1097189	-0.234
chr	1097189	1097198	-0.2457
chr	1097198	1097200	-0.234
chr	1097200	1097204	-0.0585
chr	1097204	1097210	-0.0234
chr	1097210	1097230	-0.0117
chr	1097230	1097231	-0.0234
chr	1097231	1097233	-0.0585
chr	1097233	1097234	-0.2574
chr	1097234	1097235	-0.3276
chr	1097235	1097236	-0.351
chr	1097236	1097238	-0.3627
chr	1097238	1097241	-0.3861
chr	1097241	1097244	-0.4446
chr	1097244	1097245	-0.4563
chr	1097245	1097247	-0.4797
chr	1097247	1097248	-0.5031
chr	1097248	1097249	-0.5265
chr	1097249	1097250	-0.5499
chr	1097250	1097251	-0.5616
chr	1097251	1097252	-0.8307
chr	1097252	1097253	-0.8775
chr	1097253	1097254	-0.9243
chr	1097254	1097255	-3.8025
chr	1097255	1097256	-5.9553
chr	1097256	1097257	-6.9381
chr	1097257	1097258	-7.2189
chr	1097258	1097259	-7.3476
chr	1097259	1097260	-7.4061
chr	1097260	1097273	-7.4763
chr	1097273	1097275	-7.4646
chr	1097275	1097276	-6.7509
chr	1097276	1097277	-0.6786
chr	1097277	1097278	-0.0819
chr	1097278	1097279	-0.0936
chr	1097279	1097280	-0.1053
chr	1097280	1097283	-0.0702
chr	1097283	1097284	-0.0819
chr	1097284	1097291	-0.1053
chr	1097291	1097292	-0.2925
chr	1097292	1097293	-0.4329
chr	1097293	1097295	-0.4563
chr	1097295	1097296	-0.468
chr	1097296	1097297	-0.6201
chr	1097297	1097299	-0.6435
chr	1097299	1097305	-0.6318
chr	1097305	1097312	-0.5733
chr	1097312	1097313	-0.5499
chr	1097313	1097314	-0.234
chr	1097314	1097315	-0.2223
chr	1097315	1097316	-0.0819
chr	1097316	1097317	-0.1404
chr	1097317	1097318	-0.2223
chr	1097318	1097319	-0.3276
chr	1097319	1097320	-1.5327
chr	1097320	1097321	-2.0943
chr	1097321	1097322	-2.7612
chr	1097322	1097323	-3.042
chr	1097323	1097324	-3.2877
chr	1097324	1097325	-3.2994
chr	1097325	1097340	-3.3345
chr	1097340	1097341	-2.2347
chr	1097341	1097342	-1.3572
chr	1097342	1097344	-0.1755
chr	1097344	1097347	-0.0234
chr	1097377	1097378	-0.6201
chr	1097378	1097381	-0.6786
chr	1097381	1097383	-0.6903
chr	1097383	1097385	-0.7371
chr	1097385	1097386	-0.7605
chr	1097386	1097387	-0.7722
chr	1097387	1097388	-4.3056
chr	1097388	1097389	-4.6566
chr	1097389	1097390	-5.3001
chr	1097390	1097391	-5.3235
chr	1097391	1097392	-5.4054
chr	1097392	1097393	-5.3937
chr	1097393	1097394	-5.4054
chr	1097394	1097399	-5.4171
chr	1097399	1097403	-4.7385
chr	1097403	1097404	-4.68
chr	1097404	1097407	-4.6683
chr	1097407	1097408	-4.6098
chr	1097408	1097409	-4.5981
chr	1097409	1097411	-0.0819
chr	1097411	1097413	-0.1287
chr	1097413	1097419	-0.0936
chr	1097419	1097420	-0.1053
chr	1097420	1097423	-0.117
chr	1097423	1097431	-0.1053
chr	1097431	1097436	-0.0702
chr	1097436	1097447	-0.0117
chr	1097467	1097471	-0.0117
chr	1097471	1097473	-0.0351
chr	1097473	1097476	-0.0702
chr	1097476	1097478	-0.0819
chr	1097478	1097479	-0.0936
chr	1097479	1097495	-0.117
chr	1097495	1097496	-0.0117
chr	1097511	1097521	-0.0234
chr	1097521	1097524	-0.0819
chr	1097524	1097525	-0.0936
chr	1097525	1097526	-0.117
chr	1097526	1097528	-0.1404
chr	1097528	1097530	-0.1521
chr	1097530	1097532	-0.1404
chr	1097532	1097533	-0.1872
chr	1097533	1097534	-0.5967
chr	1097534	1097537	-0.6201
chr	1097537	1097538	-0.6669
chr	1097538	1097542	-0.702
chr	1097542	1097543	-0.5967
chr	1097543	1097548	-0.6084
chr	1097548	1097549	-0.585
chr	1097549	1097553	-0.5967
chr	1097553	1097554	-0.585
chr	1097554	1097555	-0.1872
chr	1097555	1097557	-0.0819
chr	1097557	1097558	-0.0351
chr	1097558	1097565	-0.0234
chr	1097565	1097566	-0.0117
chr	1097566	1097567	-0.1755
chr	1097567	1097577	-0.234
chr	1097577	1097578	-0.3861
chr	1097578	1097586	-0.3978
chr	1097586	1097588	-0.4095
chr	1097588	1097590	-0.2457
chr	1097590	1097591	-0.2574
chr	1097591	1097592	-0.2691
chr	1097592	1097593	-0.2808
chr	1097593	1097598	-0.3159
chr	1097598	1097599	-0.2223
chr	1097599	1097602	-0.1404
chr	1097602	1097604	-0.1638
chr	1097604	1097607	-0.1755
chr	1097607	1097610	-0.2106
chr	1097610	1097612	-0.117
chr	1097612	1097613	-0.1287
chr	1097613	1097614	-0.1521
chr	1097614	1097615	-0.3159
chr	1097615	1097616	-1.5093
chr	1097616	1097617	-3.2058
chr	1097617	1097618	-3.276
chr	1097618	1097619	-3.2994
chr	1097619	1097620	-3.3111
chr	1097620	1097621	-3.3813
chr	1097621	1097632	-3.4047
chr	1097632	1097634	-3.393
chr	1097634	1097635	-3.4047
chr	1097635	1097636	-3.393
chr	1097636	1097637	-3.3813
chr	1097637	1097638	-0.117
chr	1097638	1097641	-0.0585
chr	1097641	1097654	-0.0468
chr	1097654	1097658	-0.0351
chr	1097658	1097659	-0.0117
chr	1097666	1097668	-0.0117
chr	1097668	1097669	-0.1053
chr	1097669	1097688	-0.117
chr	1097688	1097689	-0.1053
chr	1097689	1097690	-0.0819
chr	1097690	1097700	-0.0117
chr	1097700	1097702	-0.0234
chr	1097702	1097703	-0.0351
chr	1097703	1097704	-0.351
chr	1097704	1097705	-0.4563
chr	1097705	1097706	-0.9477
chr	1097706	1097707	-0.936
chr	1097707	1097723	-0.9477
chr	1097723	1097724	-0.936
chr	1097724	1097725	-0.8892
chr	1097725	1097729	-0.0234
chr	1097729	1097730	-0.0117
chr	1097746	1097747	-0.117
chr	1097747	1097748	-0.3276
chr	1097748	1097749	-0.4095
chr	1097749	1097751	-0.468
chr	1097751	1097752	-1.0296
chr	1097752	1097753	-1.2753
chr	1097753	1097754	-1.3455
chr	1097754	1097755	-1.3689
chr	1097755	1097756	-1.3806
chr	1097756	1097757	-1.404
chr	1097757	1097758	-1.4274
chr	1097758	1097762	-1.4508
chr	1097762	1097766	-1.4742
chr	1097766	1097767	-1.521
chr	1097767	1097768	-1.5327
chr	1097768	1097769	-1.638
chr	1097769	1097770	-1.6497
chr	1097770	1097771	-1.9656
chr	1097771	1097772	-2.0358
chr	1097772	1097773	-2.1645
chr	1097773	1097774	-1.1466
chr	1097774	1097775	-1.3221
chr	1097775	1097776	-1.3689
chr	1097776	1097777	-1.4274
chr	1097777	1097778	-1.4976
chr	1097778	1097779	-1.6146
chr	1097779	1097781	-1.5912
chr	1097781	1097788	-1.6029
chr	1097788	1097789	-1.5912
chr	1097789	1097791	-1.3455
chr	1097791	1097792	-0.7605
chr	1097792	1097793	-0.7137
chr	1097793	1097794	-0.6903
chr	1097794	1097795	-0.6669
chr	1097795	1097797	-0.4212
chr	1097797	1097798	-0.2691
chr	1097798	1097799	-0.2457
chr	1097799	1097800	-0.1287
chr	1097800	1097802	-0.0585
chr	1097802	1097803	-0.0468
chr	1097803	1097804	-0.0702
chr	1097804	1097805	-0.0936
chr	1097805	1097807	-0.2925
chr	1097807	1097808	-0.3042
chr	1097808	1097815	-0.3393
chr	1097815	1097818	-0.3627
chr	1097818	1097820	-0.3744
chr	1097820	1097821	-0.3861
chr	1097821	1097827	-0.4095
chr	1097827	1097832	-0.0702
chr	1097832	1097839	-0.0585
chr	1097839	1097840	-0.0351
chr	1097840	1097842	-0.0234
chr	1097842	1097863	-0.0117
chr	1097864	1097866	-0.0117
chr	1097866	1097867	-0.1287
chr	1097867	1097868	-1.4625
chr	1097868	1097869	-1.755
chr	1097869	1097870	-1.8018
chr	1097870	1097871	-1.8486
chr	1097871	1097872	-1.8603
chr	1097872	1097883	-1.9188
chr	1097883	1097884	-1.8954
chr	1097884	1097885	-1.8837
chr	1097885	1097887	-1.8369
chr	1097887	1097888	-1.7082
chr	1097888	1097889	-1.4625
chr	1097889	1097890	-0.0234
chr	1097890	1097897	-0.0351
chr	1097897	1097900	-0.0468
chr	1097900	1097901	-0.0702
chr	1097901	1097902	-0.0819
chr	1097902	1097903	-0.0936
chr	1097903	1097909	-0.1053
chr	1097909	1097912	-0.0819
chr	1097912	1097919	-0.0702
chr	1097919	1097920	-0.0117
chr	1097920	1097923	-0.0234
chr	1097923	1097929	-0.0117
chr	1097929	1097930	-0.0234
chr	1097930	1097931	-0.0468
chr	1097931	1097932	-0.1287
chr	1097932	1097933	-0.2925
chr	1097933	1097934	-0.5148
chr	1097934	1097938	-0.5265
chr	1097938	1097939	-0.5499
chr	1097939	1097940	-0.5733
chr	1097940	1097941	-0.585
chr	1097941	1097942	-0.8658
chr	1097942	1097945	-0.8775
chr	1097945	1097946	-0.8892
chr	1097946	1097951	-0.9009
chr	1097951	1097952	-0.8775
chr	1097952	1097953	-0.6552
chr	1097953	1097955	-0.4797
chr	1097955	1097962	-0.4563
chr	1097962	1097963	-0.4446
chr	1097963	1097964	-0.1989
chr	1097964	1097965	-0.1638
chr	1097965	1097972	-0.0819
chr	1097972	1097973	-0.1287
chr	1097973	1097974	-0.3276
chr	1097974	1097975	-0.6201
chr	1097975	1097976	-4.9608
chr	1097976	1097977	-5.0544
chr	1097977	1097978	-5.2299
chr	1097978	1097980	-5.2416
chr	1097980	1097983	-5.3586
chr	1097983	1097987	-5.3703
chr	1097987	1097990	-5.4171
chr	1097990	1097991	-5.4288
chr	1097991	1097992	-5.4639
chr	1097992	1097993	-5.5107
chr	1097993	1097994	-5.5575
chr	1097994	1097995	-5.5458
chr	1097995	1097996	-5.6394
chr	1097996	1097997	-5.7564
chr	1097997	1097998	-1.5678
chr	1097998	1097999	-1.8252
chr	1097999	1098000	-1.8954
chr	1098000	1098001	-1.9773
chr	1098001	1098002	-2.0358
chr	1098002	1098003	-2.0592
chr	1098003	1098004	-2.1996
chr	1098004	1098005	-2.2932
chr	1098005	1098008	-2.34
chr	1098008	1098009	-2.3517
chr	1098009	1098010	-2.457
chr	1098010	1098015	-2.4804
chr	1098015	1098016	-2.6208
chr	1098016	1098017	-2.5506
chr	1098017	1098018	-2.5389
chr	1098018	1098020	-0.7137
chr	1098020	1098022	-0.702
chr	1098022	1098025	-0.7137
chr	1098025	1098026	-0.4095
chr	1098026	1098029	-0.4212
chr	1098029	1098030	-0.4329
chr	1098030	1098031	-0.4446
chr	1098031	1098037	-0.3276
chr	1098037	1098043	-0.1287
chr	1098043	1098046	-0.117
chr	1098046	1098047	-0.1053
chr	1098047	1098048	-0.0819
chr	1098048	1098056	-0.1989
chr	1098056	1098057	-0.2223
chr	1098057	1098061	-0.2457
chr	1098061	1098062	-0.2691
chr	1098062	1098065	-0.2925
chr	1098065	1098069	-0.3042
chr	1098069	1098079	-0.117
chr	1098079	1098083	-0.0819
chr	1098083	1098084	-0.0117
chr	1098085	1098093	-0.0234
chr	1098093	1098094	-0.0585
chr	1098094	1098095	-0.0702
chr	1098095	1098096	-0.0936
chr	1098096	1098097	-0.1053
chr	1098097	1098098	-0.117
chr	1098098	1098099	-0.5031
chr	1098099	1098100	-0.5265
chr	1098100	1098101	-0.6084
chr	1098101	1098102	-0.702
chr	1098102	1098103	-2.5038
chr	1098103	1098104	-2.691
chr	1098104	1098105	-2.9835
chr	1098105	1098106	-3.0303
chr	1098106	1098107	-3.2994
chr	1098107	1098108	-3.7674
chr	1098108	1098110	-3.7791
chr	1098110	1098111	-3.8025
chr	1098111	1098112	-3.861
chr	1098112	1098119	-3.8961
chr	1098119	1098120	-3.4983
chr	1098120	1098123	-3.51
chr	1098123	1098124	-3.4866
chr	1098124	1098125	-3.4515
chr	1098125	1098128	-3.4632
chr	1098128	1098129	-3.4164
chr	1098129	1098135	-0.117
chr	1098135	1098137	-0.0936
chr	1098137	1098147	-0.0468
chr	1098147	1098150	-0.0351
chr	1098150	1098151	-0.0234
chr	1098161	1098162	-0.0234
chr	1098162	1098163	-0.0351
chr	1098163	1098166	-0.0585
chr	1098166	1098185	-0.0702
chr	1098206	1098209	-0.0117
chr	1098209	1098211	-0.0234
chr	1098211	1098216	-0.0468
chr	1098216	1098225	-0.0585
chr	1098225	1098227	-0.0819
chr	1098227	1098228	-0.1053
chr	1098228	1098229	-0.117
chr	1098229	1098232	-0.0819
chr	1098232	1098247	-0.0702
chr	1098247	1098258	-0.0117
chr	1098258	1098259	-0.0351
chr	1098259	1098260	-0.0585
chr	1098260	1098261	-0.0819
chr	1098261	1098262	-0.0936
chr	1098262	1098263	-0.1053
chr	1098263	1098266	-0.1287
chr	1098266	1098267	-0.1521
chr	1098267	1098268	-0.1872
chr	1098268	1098269	-1.2636
chr	1098269	1098270	-2.7027
chr	1098270	1098271	-3.3228
chr	1098271	1098272	-5.0076
chr	1098272	1098273	-5.2416
chr	1098273	1098274	-5.499
chr	1098274	1098275	-5.5224
chr	1098275	1098276	-5.5341
chr	1098276	1098277	-5.5575
chr	1098277	1098279	-5.6394
chr	1098279	1098281	-5.6628
chr	1098281	1098283	-5.6511
chr	1098283	1098285	-5.6628
chr	1098285	1098286	-5.6277
chr	1098286	1098287	-5.6628
chr	1098287	1098289	-5.6745
chr	1098289	1098290	-5.6862
chr	1098290	1098291	-5.6277
chr	1098291	1098292	-3.6855
chr	1098292	1098293	-3.1824
chr	1098293	1098294	-3.3579
chr	1098294	1098295	-3.159
chr	1098295	1098296	-4.0014
chr	1098296	1098297	-4.2939
chr	1098297	1098298	-4.563
chr	1098298	1098299	-4.5981
chr	1098299	1098300	-4.7034
chr	1098300	1098301	-4.7502
chr	1098301	1098303	-4.7619
chr	1098303	1098304	-4.797
chr	1098304	1098306	-4.7853
chr	1098306	1098307	-4.797
chr	1098307	1098308	-4.7385
chr	1098308	1098310	-4.7268
chr	1098310	1098311	-4.7385
chr	1098311	1098312	-4.7151
chr	1098312	1098315	-4.7034
chr	1098315	1098316	-4.4694
chr	1098316	1098317	-0.351
chr	1098317	1098320	-0.3159
chr	1098320	1098325	-0.234
chr	1098325	1098327	-0.0585
chr	1098327	1098328	-0.0234
chr	1098345	1098348	-0.0117
chr	1098348	1098350	-0.0234
chr	1098350	1098359	-0.0351
chr	1098359	1098364	-0.0468
chr	1098364	1098366	-0.0585
chr	1098366	1098372	-0.0468
chr	1098372	1098379	-0.0351
chr	1098379	1098386	-0.0234
chr	1098386	1098387	-0.0117
chr	1098420	1098425	-0.0234
chr	1098425	1098426	-0.0351
chr	1098426	1098440	-0.0468
chr	1098440	1098441	-0.0351
chr	1098441	1098442	-1.5327
chr	1098442	1098443	-1.6263
chr	1098443	1098447	-1.638
chr	1098447	1098460	-1.6146
chr	1098460	1098461	-1.6614
chr	1098461	1098462	-1.6731
chr	1098462	1098463	-1.7082
chr	1098463	1098464	-0.1053
chr	1098464	1098466	-0.1287
chr	1098466	1098483	-0.1404
chr	1098534	1098553	-0.0117
chr	1098596	1098613	-0.0117
chr	1098613	1098619	-0.0234
chr	1098619	1098620	-0.0468
chr	1098620	1098621	-0.5733
chr	1098621	1098622	-0.6552
chr	1098622	1098623	-0.8541
chr	1098623	1098624	-0.8892
chr	1098624	1098625	-0.9009
chr	1098625	1098627	-2.1762
chr	1098627	1098634	-2.1879
chr	1098634	1098637	-2.1762
chr	1098637	1098638	-2.1411
chr	1098638	1098640	-2.1645
chr	1098640	1098641	-2.1411
chr	1098641	1098642	-1.5678
chr	1098642	1098643	-1.4742
chr	1098643	1098646	-1.521
chr	1098646	1098647	-1.3455
chr	1098647	1098648	-0.2925
chr	1098648	1098650	-0.3042
chr	1098650	1098651	-0.3393
chr	1098651	1098659	-0.351
chr	1098659	1098662	-0.3627
chr	1098662	1098663	-0.3276
chr	1098663	1098665	-0.3042
chr	1098665	1098667	-0.2925
chr	1098667	1098668	-0.2106
chr	1098668	1098684	-0.0234
chr	1098684	1098685	-0.0117
chr	1098685	1098693	-0.0234
chr	1098693	1098706	-0.0117
chr	1098733	1098734	-0.0117
chr	1098734	1098737	-0.0234
chr	1098737	1098738	-0.117
chr	1098738	1098742	-0.1287
chr	1098742	1098753	-0.1404
chr	1098753	1098758	-0.1755
chr	1098758	1098759	-0.0351
chr	1098759	1098760	-0.468
chr	1098760	1098761	-5.1363
chr	1098761	1098762	-5.5341
chr	1098762	1098763	-5.5575
chr	1098763	1098764	-5.616
chr	1098764	1098765	-5.6511
chr	1098765	1098779	-5.7096
chr	1098779	1098780	-5.6862
chr	1098780	1098781	-5.6628
chr	1098781	1098782	-3.8376
chr	1098782	1098789	-0.0351
chr	1098789	1098791	-0.0468
chr	1098791	1098792	-0.0585
chr	1098792	1098793	-0.0702
chr	1098793	1098794	-0.1053
chr	1098794	1098797	-0.117
chr	1098797	1098802	-0.1053
chr	1098802	1098804	-0.0819
chr	1098804	1098805	-0.0936
chr	1098805	1098813	-0.117
chr	1098813	1098814	-0.0702
chr	1098814	1098815	-0.0585
chr	1098815	1098825	-0.0351
chr	1098843	1098860	-0.0117
chr	1098874	1098876	-0.0117
chr	1098876	1098878	-0.0234
chr	1098878	1098879	-0.2457
chr	1098879	1098880	-0.2691
chr	1098880	1098882	-0.4095
chr	1098882	1098883	-0.4212
chr	1098883	1098884	-0.5265
chr	1098884	1098885	-0.5616
chr	1098885	1098886	-0.5967
chr	1098886	1098888	-0.6084
chr	1098888	1098896	-0.6318
chr	1098896	1098901	-0.6084
chr	1098901	1098905	-0.2106
chr	1098905	1098906	-0.1053
chr	1098906	1098919	-0.0117
chr	1098929	1098932	-0.0234
chr	1098932	1098950	-0.0468
chr	1098950	1098951	-0.0585
chr	1098951	1098953	-0.0468
chr	1098953	1098954	-0.0702
chr	1098954	1098955	-0.0819
chr	1098955	1098956	-0.117
chr	1098956	1098957	-0.1287
chr	1098957	1098973	-0.1638
chr	1098973	1098974	-0.1755
chr	1098974	1098975	-0.0702
chr	1098975	1098976	-0.5616
chr	1098976	1098977	-0.585
chr	1098977	1098981	-0.5733
chr	1098981	1098987	-0.585
chr	1098987	1098995	-0.6084
chr	1098995	1098996	-0.5967
chr	1098996	1098997	-0.4563
chr	1098997	1098999	-0.0351
chr	1098999	1099009	-0.0234
chr	1099052	1099053	-0.0234
chr	1099053	1099071	-0.0351
chr	1099071	1099073	-0.0585
chr	1099073	1099074	-0.0702
chr	1099074	1099075	-0.5967
chr	1099075	1099076	-0.6318
chr	1099076	1099078	-0.6435
chr	1099078	1099095	-0.6552
chr	1099095	1099096	-0.0468
chr	1099100	1099101	-0.0351
chr	1099101	1099103	-0.0585
chr	1099103	1099106	-0.0702
chr	1099106	1099107	-0.0819
chr	1099107	1099108	-0.1989
chr	1099108	1099110	-0.2223
chr	1099110	1099118	-0.234
chr	1099118	1099119	-0.2457
chr	1099119	1099121	-0.2574
chr	1099121	1099122	-0.2457
chr	1099122	1099127	-0.2106
chr	1099127	1099128	-0.1755
chr	1099128	1099129	-0.0936
chr	1099129	1099133	-0.0585
chr	1099133	1099141	-0.0468
chr	1099141	1099142	-0.0585
chr	1099142	1099143	-0.0702
chr	1099143	1099144	-0.1521
chr	1099144	1099145	-0.1872
chr	1099145	1099146	-0.1989
chr	1099146	1099147	-0.2223
chr	1099147	1099148	-0.4095
chr	1099148	1099151	-0.4212
chr	1099151	1099153	-0.4446
chr	1099153	1099163	-0.4563
chr	1099163	1099164	-0.5733
chr	1099164	1099165	-0.5967
chr	1099165	1099166	-0.4329
chr	1099166	1099167	-0.5382
chr	1099167	1099168	-3.5685
chr	1099168	1099169	-3.4632
chr	1099169	1099170	-3.4866
chr	1099170	1099171	-3.51
chr	1099171	1099185	-3.5685
chr	1099185	1099186	-3.4515
chr	1099186	1099188	-3.4398
chr	1099188	1099190	-0.0585
chr	1099190	1099191	-0.0468
chr	1099191	1099192	-0.0234
chr	1099207	1099208	-0.0117
chr	1099208	1099220	-0.0234
chr	1099220	1099235	-0.0468
chr	1099235	1099239	-0.0351
chr	1099239	1099242	-0.0234
chr	1099268	1099276	-0.0234
chr	1099276	1099279	-0.0702
chr	1099279	1099280	-0.0819
chr	1099280	1099281	-2.574
chr	1099281	1099282	-2.925
chr	1099282	1099283	-3.0537
chr	1099283	1099284	-3.1941
chr	1099284	1099285	-3.2058
chr	1099285	1099286	-3.2409
chr	1099286	1099288	-3.276
chr	1099288	1099289	-3.2877
chr	1099289	1099301	-3.276
chr	1099301	1099302	-3.2292
chr	1099302	1099304	-0.0936
chr	1099304	1099306	-0.1053
chr	1099306	1099307	-0.0819
chr	1099307	1099308	-0.0351
chr	1099308	1099323	-0.0468
chr	1099323	1099325	-0.0351
chr	1099325	1099328	-0.0117
chr	1099339	1099340	-0.0468
chr	1099340	1099346	-0.0585
chr	1099346	1099347	-0.0819
chr	1099347	1099348	-0.0936
chr	1099348	1099356	-0.1053
chr	1099356	1099361	-0.1287
chr	1099361	1099368	-0.0702
chr	1099368	1099370	-0.0585
chr	1099370	1099371	-0.0234
chr	1099371	1099372	-0.0468
chr	1099372	1099374	-0.0585
chr	1099374	1099375	-0.1521
chr	1099375	1099377	-0.3627
chr	1099377	1099378	-0.3744
chr	1099378	1099394	-0.351
chr	1099394	1099396	-0.3393
chr	1099436	1099437	-0.0117
chr	1099437	1099454	-0.0234
chr	1099454	1099456	-0.0117
chr	1099498	1099500	-0.0468
chr	1099500	1099519	-0.0585
chr	1099519	1099520	-0.0468
chr	1099533	1099534	-0.0117
chr	1099534	1099535	-0.0351
chr	1099535	1099547	-0.0702
chr	1099547	1099551	-0.0819
chr	1099551	1099552	-0.0936
chr	1099552	1099553	-0.1287
chr	1099553	1099555	-0.1755
chr	1099555	1099556	-0.2223
chr	1099556	1099558	-0.5967
chr	1099558	1099559	-0.8424
chr	1099559	1099560	-0.8658
chr	1099560	1099563	-0.9243
chr	1099563	1099567	-0.936
chr	1099567	1099570	-0.9828
chr	1099570	1099571	-0.9945
chr	1099571	1099572	-1.1349
chr	1099572	1099573	-1.2285
chr	1099573	1099574	-1.3923
chr	1099574	1099575	-1.5093
chr	1099575	1099576	-1.6263
chr	1099576	1099577	-2.7963
chr	1099577	1099578	-9.7227
chr	1099578	1099579	-11.1033
chr	1099579	1099580	-11.466
chr	1099580	1099581	-11.5011
chr	1099581	1099582	-11.8053
chr	1099582	1099583	-11.9223
chr	1099583	1099585	-11.9574
chr	1099585	1099586	-11.934
chr	1099586	1099587	-11.9574
chr	1099587	1099588	-11.934
chr	1099588	1099589	-11.9223
chr	1099589	1099593	-11.8755
chr	1099593	1099596	-11.6883
chr	1099596	1099598	-11.7
chr	1099598	1099599	-11.4075
chr	1099599	1099600	-0.1755
chr	1099600	1099601	-0.3861
chr	1099601	1099603	-0.5382
chr	1099603	1099604	-0.5499
chr	1099604	1099611	-0.585
chr	1099611	1099612	-0.5967
chr	1099612	1099613	-0.6201
chr	1099613	1099614	-0.6318
chr	1099614	1099615	-0.6435
chr	1099615	1099616	-0.819
chr	1099616	1099618	-0.7956
chr	1099618	1099619	-0.8073
chr	1099619	1099620	-0.6786
chr	1099620	1099621	-0.6435
chr	1099621	1099625	-0.3042
chr	1099625	1099626	-0.2925
chr	1099626	1099633	-0.2457
chr	1099633	1099637	-0.2106
chr	1099637	1099646	-0.0936
chr	1099646	1099647	-0.1053
chr	1099647	1099655	-0.1287
chr	1099655	1099657	-0.1404
chr	1099657	1099658	-0.1638
chr	1099658	1099659	-0.2106
chr	1099659	1099661	-0.1404
chr	1099661	1099666	-0.1287
chr	1099666	1099668	-0.1638
chr	1099668	1099669	-0.1521
chr	1099669	1099671	-0.3042
chr	1099671	1099672	-0.3627
chr	1099672	1099675	-0.3744
chr	1099675	1099678	-0.3978
chr	1099678	1099679	-0.3861
chr	1099679	1099680	-0.3159
chr	1099680	1099681	-0.3276
chr	1099681	1099688	-0.3159
chr	1099688	1099690	-0.2691
chr	1099690	1099692	-0.0468
chr	1099692	1099694	-0.0351
chr	1099694	1099695	-0.0585
chr	1099695	1099696	-0.0351
chr	1099696	1099697	-0.0468
chr	1099697	1099700	-0.0702
chr	1099700	1099701	-0.0585
chr	1099701	1099702	-0.0702
chr	1099702	1099715	-0.1053
chr	1099715	1099716	-0.0936
chr	1099716	1099719	-0.0819
chr	1099719	1099722	-0.0468
chr	1099722	1099724	-0.1989
chr	1099724	1099726	-0.1521
chr	1099726	1099743	-0.1638
chr	1099766	1099788	-0.0117
chr	1099838	1099841	-0.0117
chr	1099841	1099852	-0.2574
chr	1099852	1099853	-0.3861
chr	1099853	1099858	-0.3978
chr	1099858	1099862	-0.4212
chr	1099862	1099863	-0.4446
chr	1099863	1099874	-0.1872
chr	1099874	1099879	-0.0468
chr	1099879	1099880	-0.0351
chr	1099880	1099884	-0.0234
chr	1099886	1099893	-0.0234
chr	1099893	1099894	-0.0468
chr	1099894	1099895	-0.1755
chr	1099895	1099896	-0.1872
chr	1099896	1099897	-0.1989
chr	1099897	1099907	-0.2223
chr	1099907	1099915	-0.1989
chr	1099915	1099919	-0.0351
chr	1099946	1099947	-0.0117
chr	1099947	1099948	-0.1287
chr	1099948	1099951	-0.5967
chr	1099951	1099959	-0.6084
chr	1099959	1099968	-0.6201
chr	1099968	1099969	-0.6318
chr	1099969	1099970	-0.4914
chr	1099970	1099971	-0.0585
chr	1099971	1099972	-0.0702
chr	1099972	1099980	-0.0585
chr	1099980	1099990	-0.0468
chr	1099990	1099992	-0.0351
chr	1099992	1099993	-0.0117
chr	1099997	1099998	-0.0351
chr	1099998	1099999	-0.3861
chr	1099999	1100000	-0.4212
chr	1100000	1100001	-0.9009
chr	1100001	1100002	-0.9477
chr	1100002	1100003	-0.9594
chr	1100003	1100004	-0.9828
chr	1100004	1100006	-0.9945
chr	1100006	1100007	-1.0998
chr	1100007	1100008	-1.1583
chr	1100008	1100020	-1.4742
chr	1100020	1100026	-0.4797
chr	1100026	1100027	-0.1521
chr	1100027	1100028	-0.1404
chr	1100071	1100073	-0.0117
chr	1100073	1100076	-0.0234
chr	1100076	1100093	-0.0351
chr	1100093	1100098	-0.0117
chr	1100142	1100165	-0.0117
chr	1100344	1100347	-0.0117
chr	1100347	1100366	-0.0351
chr	1100366	1100369	-0.0234
chr	1100404	1100405	-0.0234
chr	1100405	1100409	-0.0351
chr	1100409	1100410	-0.0468
chr	1100410	1100413	-0.0585
chr	1100413	1100427	-0.0819
chr	1100427	1100428	-0.0702
chr	1100428	1100433	-0.0351
chr	1100433	1100434	-0.0117
chr	1100434	1100437	-0.0702
chr	1100437	1100455	-0.0585
chr	1100455	1100459	-0.0234
chr	1100509	1100526	-0.0117
chr	1100531	1100536	-0.0117
chr	1100536	1100540	-0.0234
chr	1100540	1100548	-0.0468
chr	1100548	1100560	-0.0351
chr	1100560	1100561	-0.0234
chr	1101054	1101055	-0.0117
chr	1101055	1101056	-0.0351
chr	1101056	1101057	-0.0468
chr	1101057	1101059	-0.0702
chr	1101059	1101064	-0.0936
chr	1101064	1101076	-0.117
chr	1101076	1101081	-0.0585
chr	1101091	1101093	-0.0351
chr	1101093	1101112	-0.0468
chr	1101112	1101113	-0.0117
chr	1101703	1101724	-0.0117
chr	1101897	1101914	-0.0117
chr	1101949	1101950	-0.0117
chr	1101950	1101952	-0.0234
chr	1101952	1101953	-0.0819
chr	1101953	1101969	-0.1755
chr	1101969	1101974	-0.1521
chr	1102025	1102046	-0.0117
chr	1102122	1102123	-0.0117
chr	1102123	1102124	-0.117
chr	1102124	1102125	-0.2223
chr	1102125	1102126	-0.234
chr	1102126	1102127	-0.2457
chr	1102127	1102145	-0.2574
chr	1102177	1102191	-0.0117
chr	1102191	1102192	-0.0234
chr	1102192	1102213	-0.0117
chr	1102305	1102326	-0.0117
chr	1102328	1102334	-0.0117
chr	1102334	1102338	-0.0234
chr	1102338	1102339	-0.0819
chr	1102339	1102340	-0.0936
chr	1102340	1102350	-0.1287
chr	1102350	1102360	-0.1053
chr	1102360	1102361	-0.0234
chr	1102361	1102362	-0.0117
chr	1102448	1102469	-0.0117
chr	1102471	1102472	-0.0117
chr	1102472	1102474	-0.0234
chr	1102474	1102475	-0.0351
chr	1102475	1102477	-0.0819
chr	1102477	1102492	-0.0936
chr	1102492	1102494	-0.1287
chr	1102494	1102497	-0.1404
chr	1102497	1102499	-0.0819
chr	1102499	1102505	-0.0936
chr	1102505	1102514	-0.0702
chr	1102514	1102516	-0.0936
chr	1102516	1102519	-0.0819
chr	1102519	1102520	-0.0702
chr	1102520	1102523	-0.0468
chr	1102523	1102524	-0.0351
chr	1102524	1102534	-0.0234
chr	1102534	1102536	-0.0351
chr	1102536	1102553	-0.0117
chr	1102780	1102801	-0.0117
chr	1103398	1103415	-0.0117
chr	1103452	1103455	-0.0117
chr	1103455	1103472	-0.0234
chr	1103472	1103477	-0.0117
chr	1103756	1103762	-0.0117
chr	1103762	1103777	-0.0234
chr	1103777	1103783	-0.0117
chr	1103812	1103815	-0.0117
chr	1103815	1103832	-0.0234
chr	1103832	1103833	-0.0117
chr	1103873	1103899	-0.0117
chr	1103904	1103912	-0.0117
chr	1103912	1103926	-0.0468
chr	1103926	1103933	-0.0351
chr	1103938	1103940	-0.0234
chr	1103940	1103959	-0.0468
chr	1103973	1103979	-0.0117
chr	1103979	1103992	-0.0234
chr	1103992	1103999	-0.0117
chr	1104015	1104023	-0.0117
chr	1104023	1104024	-0.2106
chr	1104024	1104026	-0.2223
chr	1104026	1104027	-0.2574
chr	1104027	1104028	-0.3276
chr	1104028	1104029	-0.3393
chr	1104029	1104037	-0.351
chr	1104037	1104044	-0.3393
chr	1104044	1104046	-0.0936
chr	1104046	1104047	-0.0234
chr	1104061	1104062	-0.2106
chr	1104062	1104063	-0.2808
chr	1104063	1104073	-0.2925
chr	1104073	1104083	-0.3159
chr	1104083	1104089	-0.0234
chr	1104089	1104094	-0.0468
chr	1104094	1104095	-0.0702
chr	1104095	1104104	-0.0468
chr	1104104	1104113	-0.0585
chr	1104113	1104119	-0.0351
chr	1104119	1104126	-0.0117
chr	1104310	1104333	-0.0117
chr	1104414	1104435	-0.0117
chr	1104452	1104456	-0.0351
chr	1104456	1104457	-0.0468
chr	1104457	1104470	-0.0702
chr	1104470	1104472	-0.0819
chr	1104472	1104473	-0.0936
chr	1104473	1104474	-0.1521
chr	1104474	1104475	-1.1934
chr	1104475	1104476	-1.4391
chr	1104476	1104477	-1.7316
chr	1104477	1104478	-1.755
chr	1104478	1104479	-2.7027
chr	1104479	1104480	-2.8548
chr	1104480	1104482	-3.0303
chr	1104482	1104483	-3.1122
chr	1104483	1104484	-3.4047
chr	1104484	1104485	-3.6972
chr	1104485	1104487	-4.2237
chr	1104487	1104495	-4.2471
chr	1104495	1104499	-4.212
chr	1104499	1104501	-3.1707
chr	1104501	1104502	-0.8073
chr	1104502	1104503	-0.3861
chr	1104503	1104504	-0.2574
chr	1104504	1104506	-0.1638
chr	1104506	1104507	-0.0585
chr	1104507	1104508	-0.0468
chr	1104508	1104510	-0.0351
chr	1104510	1104511	-0.0234
chr	1104515	1104527	-0.0117
chr	1104527	1104537	-0.0351
chr	1104537	1104547	-0.0468
chr	1104547	1104549	-0.0234
chr	1104549	1104559	-0.0117
chr	1104559	1104562	-0.0234
chr	1104562	1104563	-0.0351
chr	1104563	1104564	-0.0468
chr	1104564	1104567	-0.0585
chr	1104567	1104579	-0.0702
chr	1104579	1104580	-0.0819
chr	1104580	1104583	-0.0702
chr	1104583	1104585	-0.0351
chr	1104585	1104594	-0.0585
chr	1104594	1104600	-0.0819
chr	1104600	1104605	-0.0702
chr	1104605	1104610	-0.0351
chr	1104610	1104616	-0.0234
chr	1104616	1104617	-0.0351
chr	1104617	1104618	-0.3393
chr	1104618	1104619	-0.351
chr	1104619	1104628	-0.3627
chr	1104628	1104630	-0.3744
chr	1104630	1104633	-0.3861
chr	1104633	1104635	-0.5031
chr	1104635	1104637	-0.4914
chr	1104637	1104638	-0.1638
chr	1104638	1104650	-0.1404
chr	1104650	1104652	-0.1287
chr	1104652	1104655	-0.117
chr	1104655	1104664	-0.0234
chr	1104664	1104675	-0.0351
chr	1104675	1104677	-0.0234
chr	1104677	1104682	-0.0117
chr	1104687	1104699	-0.0234
chr	1104699	1104701	-0.0702
chr	1104701	1104707	-0.0936
chr	1104707	1104708	-0.1638
chr	1104708	1104709	-0.3159
chr	1104709	1104710	-0.7371
chr	1104710	1104711	-3.276
chr	1104711	1104712	-4.2705
chr	1104712	1104713	-26.9685
chr	1104713	1104714	-38.3058
chr	1104714	1104715	-41.7105
chr	1104715	1104716	-41.9094
chr	1104716	1104717	-42.4359
chr	1104717	1104718	-42.5295
chr	1104718	1104719	-42.6582
chr	1104719	1104720	-42.6699
chr	1104720	1104722	-42.6114
chr	1104722	1104723	-42.5646
chr	1104723	1104727	-42.5997
chr	1104727	1104728	-42.588
chr	1104728	1104730	-42.5412
chr	1104730	1104731	-42.5178
chr	1104731	1104732	-42.4944
chr	1104732	1104733	-42.2136
chr	1104733	1104734	-17.3862
chr	1104734	1104735	-2.0007
chr	1104735	1104739	-0.0117
chr	1104742	1104743	-0.0117
chr	1104743	1104746	-0.0468
chr	1104746	1104747	-0.0702
chr	1104747	1104748	-0.0819
chr	1104748	1104749	-0.117
chr	1104749	1104750	-0.1287
chr	1104750	1104752	-0.1404
chr	1104752	1104753	-0.1638
chr	1104753	1104754	-0.1755
chr	1104754	1104755	-0.3393
chr	1104755	1104756	-1.4157
chr	1104756	1104757	-3.393
chr	1104757	1104758	-5.6628
chr	1104758	1104759	-5.7915
chr	1104759	1104760	-6.3648
chr	1104760	1104761	-12.6126
chr	1104761	1104762	-21.4695
chr	1104762	1104763	-23.7627
chr	1104763	1104764	-23.8212
chr	1104764	1104765	-23.9382
chr	1104765	1104766	-24.4764
chr	1104766	1104767	-24.5583
chr	1104767	1104768	-24.6285
chr	1104768	1104769	-24.7455
chr	1104769	1104770	-24.7338
chr	1104770	1104771	-24.7572
chr	1104771	1104772	-24.7923
chr	1104772	1104773	-24.7806
chr	1104773	1104776	-24.7923
chr	1104776	1104777	-23.3649
chr	1104777	1104778	-23.283
chr	1104778	1104779	-19.071
chr	1104779	1104780	-19.0593
chr	1104780	1104782	-19.0476
chr	1104782	1104783	-18.9072
chr	1104783	1104784	-2.8548
chr	1104784	1104785	-2.6442
chr	1104785	1104787	-1.2753
chr	1104787	1104788	-1.2051
chr	1104788	1104789	-1.1817
chr	1104789	1104790	-0.2106
chr	1104790	1104791	-0.234
chr	1104791	1104804	-0.2106
chr	1104804	1104806	-0.1638
chr	1104806	1104811	-0.5616
chr	1104811	1104813	-0.4797
chr	1104813	1104815	-0.5031
chr	1104815	1104816	-0.5499
chr	1104816	1104817	-0.5616
chr	1104817	1104818	-0.5967
chr	1104818	1104819	-0.6669
chr	1104819	1104826	-0.6786
chr	1104826	1104828	-0.6669
chr	1104828	1104829	-0.234
chr	1104829	1104835	-0.2691
chr	1104835	1104837	-0.2106
chr	1104837	1104838	-0.1989
chr	1104838	1104849	-0.0702
chr	1104849	1104850	-0.0585
chr	1104863	1104864	-0.0585
chr	1104864	1104868	-0.0702
chr	1104868	1104885	-0.0936
chr	1104885	1104886	-0.1521
chr	1104886	1104887	-0.5499
chr	1104887	1104888	-0.5733
chr	1104888	1104889	-0.5967
chr	1104889	1104890	-0.6084
chr	1104890	1104904	-0.6318
chr	1104904	1104907	-0.6201
chr	1104907	1104908	-0.3042
chr	1104908	1104912	-0.0117
chr	1104926	1104947	-0.0117
chr	1104956	1104961	-0.0117
chr	1104961	1104978	-0.0234
chr	1104978	1104983	-0.0117
chr	1104992	1104993	-0.0117
chr	1104993	1105011	-0.0234
chr	1105011	1105012	-0.0702
chr	1105012	1105013	-0.1053
chr	1105013	1105014	-0.1638
chr	1105014	1105015	-0.1872
chr	1105015	1105016	-0.1755
chr	1105016	1105032	-0.1872
chr	1105032	1105033	-0.1053
chr	1105048	1105057	-0.0117
chr	1105057	1105059	-0.0234
chr	1105059	1105074	-0.0585
chr	1105074	1105076	-0.0702
chr	1105076	1105079	-0.0819
chr	1105079	1105103	-0.0234
chr	1105110	1105112	-0.0117
chr	1105112	1105117	-0.0234
chr	1105117	1105118	-0.0351
chr	1105118	1105119	-0.1521
chr	1105119	1105120	-0.1755
chr	1105120	1105121	-0.234
chr	1105121	1105122	-0.4563
chr	1105122	1105123	-0.5031
chr	1105123	1105124	-0.6318
chr	1105124	1105125	-0.8775
chr	1105125	1105126	-1.3455
chr	1105126	1105127	-1.3923
chr	1105127	1105129	-1.4157
chr	1105129	1105132	-1.4274
chr	1105132	1105133	-1.4625
chr	1105133	1105134	-1.4742
chr	1105134	1105136	-1.4859
chr	1105136	1105139	-1.5093
chr	1105139	1105142	-1.521
chr	1105142	1105143	-1.4976
chr	1105143	1105144	-0.5733
chr	1105144	1105146	-0.585
chr	1105146	1105147	-0.2223
chr	1105147	1105148	-0.1521
chr	1105148	1105149	-0.1404
chr	1105149	1105155	-0.1287
chr	1105155	1105156	-0.0351
chr	1105156	1105160	-0.234
chr	1105160	1105165	-0.2457
chr	1105165	1105166	-0.2223
chr	1105166	1105167	-0.2106
chr	1105167	1105170	-0.2223
chr	1105170	1105174	-0.234
chr	1105174	1105176	-0.3276
chr	1105176	1105179	-0.3159
chr	1105179	1105181	-0.1989
chr	1105181	1105182	-0.1872
chr	1105182	1105191	-0.1755
chr	1105191	1105192	-0.0819
chr	1105192	1105193	-0.1638
chr	1105193	1105194	-0.6201
chr	1105194	1105195	-0.7839
chr	1105195	1105196	-0.8307
chr	1105196	1105197	-0.8541
chr	1105197	1105201	-0.8775
chr	1105201	1105205	-0.9009
chr	1105205	1105213	-0.9126
chr	1105213	1105214	-0.2106
chr	1105214	1105215	-0.1755
chr	1105215	1105217	-0.0936
chr	1105217	1105218	-0.1053
chr	1105218	1105221	-0.1404
chr	1105221	1105222	-0.1521
chr	1105222	1105223	-0.5265
chr	1105223	1105224	-0.7956
chr	1105224	1105226	-0.819
chr	1105226	1105227	-0.7956
chr	1105227	1105228	-0.8307
chr	1105228	1105235	-0.8424
chr	1105235	1105237	-0.819
chr	1105237	1105238	-0.8424
chr	1105238	1105240	-0.8541
chr	1105240	1105241	-0.8892
chr	1105241	1105242	-0.9126
chr	1105242	1105244	-1.17
chr	1105244	1105245	-0.5733
chr	1105245	1105246	-0.5967
chr	1105246	1105248	-0.6318
chr	1105248	1105249	-0.6201
chr	1105249	1105256	-0.5967
chr	1105256	1105262	-0.6084
chr	1105262	1105263	-0.5733
chr	1105263	1105264	-0.3744
chr	1105264	1105265	-0.5382
chr	1105265	1105266	-0.3276
chr	1105266	1105269	-0.4446
chr	1105269	1105270	-0.468
chr	1105270	1105272	-0.4563
chr	1105272	1105274	-0.468
chr	1105274	1105275	-0.4797
chr	1105275	1105276	-0.6786
chr	1105276	1105281	-0.7956
chr	1105281	1105282	-0.9009
chr	1105282	1105285	-0.9594
chr	1105285	1105286	-1.0062
chr	1105286	1105290	-0.5616
chr	1105290	1105294	-0.5733
chr	1105294	1105295	-0.6084
chr	1105295	1105296	-0.6201
chr	1105296	1105298	-0.6318
chr	1105298	1105303	-0.1404
chr	1105303	1105306	-0.117
chr	1105306	1105307	-0.0819
chr	1105307	1105316	-0.0702
chr	1105325	1105331	-0.0702
chr	1105331	1105341	-0.0819
chr	1105341	1105345	-0.0936
chr	1105345	1105347	-0.0234
chr	1105347	1105348	-0.2925
chr	1105348	1105349	-0.3276
chr	1105349	1105350	-0.3393
chr	1105350	1105352	-0.3627
chr	1105352	1105355	-0.5265
chr	1105355	1105357	-0.5499
chr	1105357	1105359	-0.6552
chr	1105359	1105363	-0.7254
chr	1105363	1105364	-0.7371
chr	1105364	1105367	-0.7488
chr	1105367	1105368	-0.7371
chr	1105368	1105369	-0.7254
chr	1105369	1105374	-0.4095
chr	1105374	1105379	-0.234
chr	1105379	1105381	-0.2223
chr	1105381	1105382	-0.1989
chr	1105382	1105384	-0.1404
chr	1105384	1105404	-0.0117
chr	1105414	1105415	-0.0234
chr	1105415	1105417	-0.0468
chr	1105417	1105418	-0.2574
chr	1105418	1105419	-0.2925
chr	1105419	1105420	-2.3049
chr	1105420	1105421	-3.8961
chr	1105421	1105422	-4.4226
chr	1105422	1105424	-4.4577
chr	1105424	1105426	-4.4694
chr	1105426	1105427	-4.4928
chr	1105427	1105428	-4.5396
chr	1105428	1105429	-4.5747
chr	1105429	1105431	-4.6215
chr	1105431	1105439	-4.6566
chr	1105439	1105440	-3.8727
chr	1105440	1105441	-3.861
chr	1105441	1105442	-1.0881
chr	1105442	1105447	-0.2223
chr	1105447	1105448	-0.2106
chr	1105448	1105449	-0.0936
chr	1105449	1105451	-0.0117
chr	1105469	1105476	-0.0117
chr	1105476	1105477	-0.0351
chr	1105477	1105478	-0.0585
chr	1105478	1105487	-0.0702
chr	1105487	1105497	-0.0585
chr	1105497	1105498	-0.0468
chr	1105508	1105516	-0.0117
chr	1105516	1105521	-0.0234
chr	1105521	1105524	-0.0351
chr	1105524	1105525	-0.1053
chr	1105525	1105536	-0.1404
chr	1105536	1105542	-0.1287
chr	1105542	1105546	-0.0936
chr	1105546	1105556	-0.0117
chr	1105556	1105558	-0.0234
chr	1105558	1105566	-0.0117
chr	1105566	1105567	-0.0234
chr	1105567	1105569	-0.0702
chr	1105569	1105571	-0.0936
chr	1105571	1105572	-0.117
chr	1105572	1105573	-0.1404
chr	1105573	1105574	-0.1638
chr	1105574	1105575	-0.3042
chr	1105575	1105576	-0.3978
chr	1105576	1105578	-0.4212
chr	1105578	1105579	-0.4095
chr	1105579	1105582	-0.4446
chr	1105582	1105583	-0.5382
chr	1105583	1105585	-0.6903
chr	1105585	1105586	-0.7956
chr	1105586	1105587	-0.8307
chr	1105587	1105588	-1.4391
chr	1105588	1105589	-9.8982
chr	1105589	1105590	-10.6821
chr	1105590	1105591	-10.8459
chr	1105591	1105592	-11.115
chr	1105592	1105593	-12.1446
chr	1105593	1105594	-13.5369
chr	1105594	1105595	-13.5252
chr	1105595	1105596	-14.3559
chr	1105596	1105597	-14.4846
chr	1105597	1105598	-14.5431
chr	1105598	1105603	-14.6367
chr	1105603	1105604	-14.6484
chr	1105604	1105605	-14.4144
chr	1105605	1105606	-14.4261
chr	1105606	1105607	-14.4495
chr	1105607	1105609	-14.4378
chr	1105609	1105610	-13.8294
chr	1105610	1105611	-4.7853
chr	1105611	1105612	-4.5396
chr	1105612	1105613	-4.5513
chr	1105613	1105614	-4.5396
chr	1105614	1105615	-0.5265
chr	1105615	1105616	-0.5148
chr	1105616	1105618	-0.4446
chr	1105618	1105619	-0.4329
chr	1105619	1105621	-0.4446
chr	1105621	1105622	-0.5148
chr	1105622	1105625	-0.5031
chr	1105625	1105627	-0.468
chr	1105627	1105631	-0.4797
chr	1105631	1105635	-0.4329
chr	1105635	1105636	-0.4212
chr	1105636	1105643	-0.1053
chr	1105643	1105649	-0.0117
chr	1105655	1105657	-0.0702
chr	1105657	1105658	-0.0819
chr	1105658	1105659	-0.117
chr	1105659	1105660	-0.4914
chr	1105660	1105661	-1.6614
chr	1105661	1105662	-1.7199
chr	1105662	1105663	-1.755
chr	1105663	1105664	-1.8252
chr	1105664	1105665	-3.3696
chr	1105665	1105666	-7.9443
chr	1105666	1105667	-10.6938
chr	1105667	1105668	-13.9464
chr	1105668	1105669	-14.0166
chr	1105669	1105670	-14.0517
chr	1105670	1105671	-16.0056
chr	1105671	1105672	-16.029
chr	1105672	1105677	-16.0524
chr	1105677	1105682	-16.0641
chr	1105682	1105683	-14.2389
chr	1105683	1105684	-14.1804
chr	1105684	1105685	-14.157
chr	1105685	1105686	-14.1453
chr	1105686	1105687	-14.0985
chr	1105687	1105689	-0.0585
chr	1105689	1105696	-0.0351
chr	1105696	1105697	-0.0234
chr	1105697	1105702	-0.0117
chr	1105702	1105711	-0.0351
chr	1105711	1105724	-0.0234
chr	1105726	1105727	-0.0351
chr	1105727	1105728	-0.0468
chr	1105728	1105729	-0.0936
chr	1105729	1105730	-0.117
chr	1105730	1105731	-1.0296
chr	1105731	1105732	-1.1115
chr	1105732	1105741	-1.1466
chr	1105741	1105748	-1.17
chr	1105748	1105750	-1.1232
chr	1105750	1105751	-1.1115
chr	1105751	1105752	-0.2106
chr	1105752	1105753	-0.1287
chr	1105753	1105758	-0.0819
chr	1105758	1105759	-0.2223
chr	1105759	1105761	-0.2808
chr	1105761	1105762	-0.3159
chr	1105762	1105765	-0.3393
chr	1105765	1105766	-0.351
chr	1105766	1105770	-0.5148
chr	1105770	1105773	-0.5616
chr	1105773	1105777	-0.5733
chr	1105777	1105778	-0.5967
chr	1105778	1105780	-0.6318
chr	1105780	1105781	-1.1817
chr	1105781	1105782	-1.1934
chr	1105782	1105783	-1.1349
chr	1105783	1105784	-1.17
chr	1105784	1105785	-1.2636
chr	1105785	1105786	-1.287
chr	1105786	1105787	-1.2168
chr	1105787	1105789	-1.2402
chr	1105789	1105791	-1.3338
chr	1105791	1105792	-1.3455
chr	1105792	1105801	-1.3104
chr	1105801	1105802	-1.2636
chr	1105802	1105804	-0.3744
chr	1105804	1105805	-0.351
chr	1105805	1105806	-0.3042
chr	1105806	1105807	-0.1872
chr	1105807	1105808	-0.1287
chr	1105822	1105823	-0.0234
chr	1105823	1105825	-0.0351
chr	1105825	1105827	-0.0819
chr	1105827	1105843	-0.0936
chr	1105843	1105847	-0.0702
chr	1105847	1105850	-0.0234
chr	1105850	1105852	-0.0468
chr	1105852	1105853	-0.0936
chr	1105853	1105855	-0.1053
chr	1105855	1105856	-0.1755
chr	1105856	1105857	-0.4095
chr	1105857	1105858	-0.4446
chr	1105858	1105860	-0.4563
chr	1105860	1105865	-0.468
chr	1105865	1105871	-0.4914
chr	1105871	1105872	-0.4797
chr	1105872	1105876	-0.468
chr	1105876	1105877	-0.4563
chr	1105877	1105887	-0.0351
chr	1105887	1105889	-0.0234
chr	1105907	1105909	-0.0468
chr	1105909	1105926	-0.117
chr	1105926	1105930	-0.0234
chr	1105976	1105977	-0.0117
chr	1105977	1105979	-0.0234
chr	1105979	1105981	-0.0585
chr	1105981	1105982	-0.2925
chr	1105982	1105983	-0.3042
chr	1105983	1105984	-0.585
chr	1105984	1105986	-0.6084
chr	1105986	1105988	-0.6552
chr	1105988	1105989	-0.6669
chr	1105989	1105992	-0.7137
chr	1105992	1105998	-0.7254
chr	1105998	1106002	-0.7137
chr	1106002	1106004	-0.3744
chr	1106004	1106005	-0.0936
chr	1106005	1106012	-0.0702
chr	1106034	1106035	-0.1521
chr	1106035	1106036	-1.5561
chr	1106036	1106037	-1.6731
chr	1106037	1106038	-1.7082
chr	1106038	1106054	-1.7199
chr	1106054	1106056	-1.7082
chr	1106056	1106057	-0.0351
chr	1106057	1106058	-0.0234
chr	1106058	1106079	-0.0117
chr	1106079	1106081	-0.0234
chr	1106081	1106083	-0.0351
chr	1106083	1106084	-0.0468
chr	1106084	1106091	-0.0585
chr	1106091	1106104	-0.0702
chr	1106104	1106105	-0.0819
chr	1106105	1106106	-0.0585
chr	1106106	1106109	-0.0351
chr	1106109	1106110	-0.0468
chr	1106110	1106111	-0.0936
chr	1106111	1106112	-0.0819
chr	1106112	1106113	-0.0936
chr	1106113	1106126	-0.1053
chr	1106126	1106127	-0.0936
chr	1106127	1106132	-0.0585
chr	1106132	1106133	-0.0351
chr	1106133	1106134	-0.0117
chr	1106160	1106163	-0.0117
chr	1106163	1106164	-0.1638
chr	1106164	1106165	-0.2106
chr	1106165	1106169	-0.234
chr	1106169	1106170	-0.2457
chr	1106170	1106185	-0.2574
chr	1106185	1106186	-0.0351
chr	1106186	1106191	-0.0234
chr	1106191	1106192	-0.0117
chr	1106192	1106193	-0.0585
chr	1106193	1106194	-0.1521
chr	1106194	1106195	-0.2808
chr	1106195	1106196	-0.3042
chr	1106196	1106197	-0.3393
chr	1106197	1106198	-3.6387
chr	1106198	1106199	-4.9023
chr	1106199	1106200	-12.6243
chr	1106200	1106201	-12.7062
chr	1106201	1106202	-13.2912
chr	1106202	1106203	-13.5135
chr	1106203	1106204	-13.6656
chr	1106204	1106214	-13.6773
chr	1106214	1106215	-13.6188
chr	1106215	1106216	-13.5603
chr	1106216	1106220	-13.4901
chr	1106220	1106221	-0.1287
chr	1106221	1106225	-0.0585
chr	1106225	1106226	-0.0234
chr	1106243	1106264	-0.0117
chr	1106269	1106280	-0.0117
chr	1106280	1106281	-0.0234
chr	1106281	1106282	-0.0351
chr	1106282	1106304	-0.1404
chr	1106304	1106323	-0.0117
chr	1106323	1106335	-0.0585
chr	1106335	1106336	-0.0702
chr	1106336	1106338	-0.0819
chr	1106338	1106339	-0.1872
chr	1106339	1106340	-0.7137
chr	1106340	1106341	-1.1817
chr	1106341	1106342	-1.3104
chr	1106342	1106343	-1.7199
chr	1106343	1106345	-1.7667
chr	1106345	1106346	-1.7199
chr	1106346	1106347	-1.7316
chr	1106347	1106356	-1.755
chr	1106356	1106357	-1.7433
chr	1106357	1106362	-1.6965
chr	1106362	1106363	-0.0585
chr	1106363	1106364	-0.0468
chr	1106364	1106368	-0.0234
chr	1106368	1106369	-0.0351
chr	1106369	1106370	-0.1053
chr	1106370	1106371	-0.936
chr	1106371	1106374	-0.9711
chr	1106374	1106376	-0.9828
chr	1106376	1106386	-0.9945
chr	1106386	1106389	-0.9477
chr	1106389	1106390	-0.936
chr	1106390	1106391	-0.9009
chr	1106391	1106392	-0.0234
chr	1106392	1106394	-0.0117
chr	1106394	1106398	-0.0351
chr	1106398	1106399	-0.1404
chr	1106399	1106401	-0.1521
chr	1106401	1106402	-0.2106
chr	1106402	1106403	-0.2925
chr	1106403	1106407	-0.3042
chr	1106407	1106408	-0.3276
chr	1106408	1106414	-0.351
chr	1106414	1106419	-0.3159
chr	1106419	1106421	-0.2457
chr	1106421	1106422	-0.2106
chr	1106422	1106423	-0.2223
chr	1106423	1106424	-0.0702
chr	1106424	1106430	-0.0585
chr	1106430	1106433	-0.0351
chr	1106433	1106439	-0.0117
chr	1106439	1106440	-0.1053
chr	1106440	1106441	-0.1989
chr	1106441	1106442	-0.3393
chr	1106442	1106443	-0.351
chr	1106443	1106444	-0.468
chr	1106444	1106445	-0.5265
chr	1106445	1106448	-0.5382
chr	1106448	1106450	-0.5499
chr	1106450	1106451	-0.6084
chr	1106451	1106452	-0.6786
chr	1106452	1106453	-0.9126
chr	1106453	1106454	-0.9594
chr	1106454	1106455	-1.0998
chr	1106455	1106456	-1.1817
chr	1106456	1106457	-1.6848
chr	1106457	1106458	-1.8603
chr	1106458	1106460	-1.8954
chr	1106460	1106461	-1.9656
chr	1106461	1106463	-1.6029
chr	1106463	1106465	-1.4976
chr	1106465	1106473	-1.4508
chr	1106473	1106477	-1.4625
chr	1106477	1106478	-0.7956
chr	1106478	1106479	-0.8424
chr	1106479	1106482	-0.936
chr	1106482	1106487	-0.9477
chr	1106487	1106494	-0.9594
chr	1106494	1106499	-0.9477
chr	1106499	1106509	-0.0117
chr	1106517	1106530	-0.0117
chr	1106530	1106532	-0.0234
chr	1106532	1106533	-0.0702
chr	1106533	1106534	-1.3104
chr	1106534	1106535	-1.3806
chr	1106535	1106536	-2.0475
chr	1106536	1106537	-2.1177
chr	1106537	1106538	-2.1411
chr	1106538	1106539	-2.1996
chr	1106539	1106540	-2.2464
chr	1106540	1106542	-2.2698
chr	1106542	1106543	-2.3751
chr	1106543	1106545	-2.3868
chr	1106545	1106547	-2.3985
chr	1106547	1106548	-2.4336
chr	1106548	1106549	-2.4453
chr	1106549	1106550	-2.5038
chr	1106550	1106551	-2.5155
chr	1106551	1106552	-2.6091
chr	1106552	1106554	-2.6559
chr	1106554	1106555	-5.1714
chr	1106555	1106556	-5.0076
chr	1106556	1106558	-5.1129
chr	1106558	1106560	-5.0895
chr	1106560	1106563	-3.6036
chr	1106563	1106564	-3.5919
chr	1106564	1106569	-3.4164
chr	1106569	1106570	-3.4047
chr	1106570	1106574	-3.3228
chr	1106574	1106575	-3.4398
chr	1106575	1106576	-3.3813
chr	1106576	1106577	-1.0647
chr	1106577	1106578	-1.2987
chr	1106578	1106579	-1.3338
chr	1106579	1106581	-1.3455
chr	1106581	1106582	-1.3689
chr	1106582	1106585	-1.3806
chr	1106585	1106587	-1.3923
chr	1106587	1106588	-1.404
chr	1106588	1106596	-1.4157
chr	1106596	1106597	-0.9828
chr	1106597	1106598	-0.9243
chr	1106598	1106599	-0.8307
chr	1106599	1106601	-0.3627
chr	1106601	1106602	-0.3159
chr	1106602	1106603	-0.3276
chr	1106603	1106604	-0.1404
chr	1106604	1106605	-0.1287
chr	1106605	1106606	-0.1404
chr	1106606	1106609	-0.1287
chr	1106609	1106610	-0.1404
chr	1106610	1106613	-0.1521
chr	1106613	1106615	-0.1638
chr	1106615	1106621	-0.1755
chr	1106621	1106625	-0.117
chr	1106625	1106626	-0.1053
chr	1106626	1106627	-0.0819
chr	1106627	1106628	-0.0702
chr	1106628	1106630	-0.0585
chr	1106630	1106631	-0.0468
chr	1106631	1106636	-0.0234
chr	1106636	1106637	-0.0117
chr	1106637	1106640	-0.0234
chr	1106640	1106642	-0.0585
chr	1106642	1106657	-0.0702
chr	1106657	1106658	-0.0585
chr	1106658	1106660	-0.0468
chr	1106660	1106669	-0.0234
chr	1106669	1106670	-0.0351
chr	1106670	1106689	-0.0585
chr	1106689	1106691	-0.0117
chr	1106765	1106787	-0.0234
chr	1106823	1106824	-0.0117
chr	1106824	1106844	-0.0468
chr	1106844	1106846	-0.0351
chr	1106846	1106847	-0.0234
chr	1106855	1106858	-0.0234
chr	1106858	1106859	-0.0351
chr	1106859	1106860	-0.0936
chr	1106860	1106861	-0.1755
chr	1106861	1106862	-0.1872
chr	1106862	1106877	-0.234
chr	1106877	1106880	-0.1989
chr	1106880	1106881	-0.1755
chr	1106881	1106882	-0.1638
chr	1106882	1106883	-0.0351
chr	1106883	1106884	-0.0234
chr	1106942	1106943	-0.0234
chr	1106943	1106956	-0.0351
chr	1106956	1106957	-0.0819
chr	1106957	1106960	-0.0936
chr	1106960	1106961	-0.117
chr	1106961	1106963	-0.1287
chr	1106963	1106982	-0.0936
chr	1106982	1106983	-0.0117
chr	1106998	1107000	-0.0234
chr	1107000	1107007	-0.0351
chr	1107007	1107019	-0.0468
chr	1107019	1107020	-0.0234
chr	1107020	1107024	-0.0117
chr	1107066	1107068	-0.0585
chr	1107068	1107075	-0.0702
chr	1107075	1107086	-0.0819
chr	1107086	1107088	-0.0468
chr	1107088	1107093	-0.0117
chr	1107134	1107140	-0.0117
chr	1107140	1107149	-0.0585
chr	1107149	1107158	-0.0936
chr	1107158	1107162	-0.1053
chr	1107162	1107171	-0.0585
chr	1107171	1107176	-0.0234
chr	1107176	1107178	-0.0117
chr	1107193	1107196	-0.0117
chr	1107196	1107198	-0.0351
chr	1107198	1107199	-0.1287
chr	1107199	1107217	-0.1989
chr	1107217	1107218	-0.1755
chr	1107218	1107219	-0.1638
chr	1107219	1107242	-0.0117
chr	1107248	1107251	-0.0117
chr	1107251	1107265	-0.0234
chr	1107265	1107271	-0.0351
chr	1107271	1107272	-0.0234
chr	1107272	1107288	-0.0117
chr	1107303	1107310	-0.0117
chr	1107310	1107318	-0.0468
chr	1107318	1107323	-0.0585
chr	1107323	1107332	-0.0468
chr	1107332	1107335	-0.0117
chr	1107354	1107362	-0.0117
chr	1107362	1107363	-0.0351
chr	1107363	1107364	-0.0819
chr	1107364	1107365	-0.1755
chr	1107365	1107366	-0.2808
chr	1107366	1107369	-0.3042
chr	1107369	1107370	-0.3159
chr	1107370	1107385	-0.3042
chr	1107385	1107386	-0.1287
chr	1107417	1107420	-0.0117
chr	1107420	1107429	-0.0234
chr	1107429	1107434	-0.0351
chr	1107434	1107442	-0.0234
chr	1107442	1107446	-0.0117
chr	1107452	1107464	-0.0117
chr	1107464	1107467	-0.0234
chr	1107467	1107470	-0.0351
chr	1107470	1107471	-0.0468
chr	1107471	1107476	-0.0585
chr	1107476	1107488	-0.0468
chr	1107488	1107492	-0.0351
chr	1107492	1107493	-0.0117
chr	1107544	1107546	-0.0117
chr	1107546	1107548	-0.0351
chr	1107548	1107568	-0.0468
chr	1107591	1107592	-0.0117
chr	1107592	1107593	-0.0585
chr	1107593	1107614	-0.1287
chr	1107614	1107615	-0.0117
chr	1107694	1107715	-0.0351
chr	1107715	1107716	-0.0117
chr	1107785	1107786	-0.0351
chr	1107786	1107788	-0.3276
chr	1107788	1107789	-0.3627
chr	1107789	1107790	-0.702
chr	1107790	1107791	-0.8892
chr	1107791	1107792	-0.9126
chr	1107792	1107794	-0.9243
chr	1107794	1107807	-0.936
chr	1107807	1107808	-0.6201
chr	1107808	1107809	-0.6084
chr	1107809	1107811	-0.5616
chr	1107811	1107812	-0.0702
chr	1107812	1107814	-0.0234
chr	1107814	1107817	-0.0117
chr	1107817	1107818	-0.0234
chr	1107818	1107819	-0.0351
chr	1107819	1107820	-0.0468
chr	1107820	1107841	-0.0351
chr	1107841	1107842	-0.0234
chr	1107842	1107850	-0.0117
chr	1107850	1107851	-0.0702
chr	1107851	1107852	-0.1053
chr	1107852	1107853	-0.1638
chr	1107853	1107854	-0.2223
chr	1107854	1107855	-0.2808
chr	1107855	1107856	-3.7323
chr	1107856	1107857	-3.9546
chr	1107857	1107858	-4.4226
chr	1107858	1107859	-4.5279
chr	1107859	1107860	-4.5747
chr	1107860	1107861	-4.5864
chr	1107861	1107862	-4.5981
chr	1107862	1107870	-4.6098
chr	1107870	1107873	-4.6215
chr	1107873	1107874	-4.6449
chr	1107874	1107875	-4.6332
chr	1107875	1107876	-4.6215
chr	1107876	1107877	-2.3049
chr	1107877	1107878	-1.4391
chr	1107878	1107879	-0.2808
chr	1107879	1107880	-0.3159
chr	1107880	1107881	-0.3042
chr	1107881	1107882	-0.2808
chr	1107882	1107884	-0.234
chr	1107884	1107889	-0.2457
chr	1107889	1107892	-0.2223
chr	1107892	1107894	-0.2106
chr	1107894	1107895	-0.1989
chr	1107895	1107898	-0.1872
chr	1107898	1107899	-0.1638
chr	1107899	1107900	-0.1404
chr	1107900	1107904	-0.0702
chr	1107904	1107906	-0.0468
chr	1107906	1107912	-0.0234
chr	1107912	1107922	-0.0117
chr	1107922	1107923	-0.0234
chr	1107923	1107942	-0.0351
chr	1107942	1107943	-0.0234
chr	1107943	1107951	-0.0117
chr	1107951	1107953	-0.0234
chr	1107953	1107956	-0.0585
chr	1107956	1107961	-0.0702
chr	1107961	1107973	-0.0585
chr	1107973	1107974	-0.0468
chr	1107974	1107975	-0.0351
chr	1107975	1107976	-0.0468
chr	1107976	1107978	-0.0702
chr	1107978	1107987	-0.0585
chr	1107987	1107988	-0.0702
chr	1107988	1107993	-0.1053
chr	1107993	1107997	-0.0936
chr	1107997	1107999	-0.0819
chr	1107999	1108009	-0.0468
chr	1108009	1108010	-0.0351
chr	1108010	1108011	-0.0117
chr	1108012	1108025	-0.0234
chr	1108025	1108026	-0.0702
chr	1108026	1108032	-0.0936
chr	1108032	1108046	-0.0702
chr	1108046	1108047	-0.0234
chr	1108089	1108090	-0.0117
chr	1108090	1108091	-0.1755
chr	1108091	1108092	-0.1872
chr	1108092	1108094	-0.1989
chr	1108094	1108097	-0.234
chr	1108097	1108099	-0.3159
chr	1108099	1108100	-0.351
chr	1108100	1108101	-0.4563
chr	1108101	1108103	-0.468
chr	1108103	1108105	-0.4797
chr	1108105	1108106	-0.4914
chr	1108106	1108107	-0.5148
chr	1108107	1108108	-0.7722
chr	1108108	1108109	-4.9374
chr	1108109	1108110	-5.6394
chr	1108110	1108111	-5.6628
chr	1108111	1108114	-5.6862
chr	1108114	1108115	-5.7096
chr	1108115	1108116	-5.7213
chr	1108116	1108117	-5.6979
chr	1108117	1108118	-5.499
chr	1108118	1108121	-5.4873
chr	1108121	1108122	-5.4054
chr	1108122	1108123	-5.3118
chr	1108123	1108127	-5.3001
chr	1108127	1108128	-5.2767
chr	1108128	1108129	-5.265
chr	1108129	1108130	-4.7619
chr	1108130	1108131	-0.1755
chr	1108131	1108134	-0.1053
chr	1108134	1108135	-0.0819
chr	1108135	1108140	-0.0702
chr	1108140	1108141	-0.1404
chr	1108141	1108142	-0.2457
chr	1108142	1108143	-0.2925
chr	1108143	1108144	-0.3744
chr	1108144	1108145	-1.4859
chr	1108145	1108146	-1.5678
chr	1108146	1108147	-1.5912
chr	1108147	1108148	-1.6731
chr	1108148	1108150	-1.6965
chr	1108150	1108153	-1.7082
chr	1108153	1108156	-1.6965
chr	1108156	1108160	-1.6614
chr	1108160	1108161	-1.6497
chr	1108161	1108163	-1.5561
chr	1108163	1108165	-1.3338
chr	1108165	1108166	-1.1349
chr	1108166	1108167	-1.0179
chr	1108167	1108168	-0.0468
chr	1108173	1108190	-0.0117
chr	1108193	1108194	-0.0117
chr	1108194	1108197	-0.0234
chr	1108197	1108214	-0.1521
chr	1108214	1108216	-0.1404
chr	1108216	1108218	-0.0936
chr	1108218	1108219	-0.0468
chr	1108228	1108229	-0.0702
chr	1108229	1108230	-0.6201
chr	1108230	1108231	-0.6435
chr	1108231	1108232	-0.6903
chr	1108232	1108234	-0.7137
chr	1108234	1108240	-0.7254
chr	1108240	1108241	-0.7371
chr	1108241	1108243	-0.7488
chr	1108243	1108244	-0.7722
chr	1108244	1108248	-0.7839
chr	1108248	1108250	-0.7371
chr	1108250	1108251	-0.3042
chr	1108251	1108252	-0.0819
chr	1108252	1108256	-0.1053
chr	1108256	1108264	-0.0819
chr	1108264	1108274	-0.0234
chr	1108274	1108288	-0.0117
chr	1108288	1108291	-0.0234
chr	1108291	1108296	-0.0351
chr	1108296	1108303	-0.0234
chr	1108303	1108309	-0.0351
chr	1108309	1108310	-0.0234
chr	1108310	1108323	-0.0117
chr	1108383	1108405	-0.0117
chr	1108416	1108421	-0.0117
chr	1108421	1108425	-0.0234
chr	1108425	1108426	-0.0351
chr	1108426	1108427	-0.936
chr	1108427	1108428	-1.2402
chr	1108428	1108429	-1.3104
chr	1108429	1108430	-1.3572
chr	1108430	1108431	-1.3806
chr	1108431	1108432	-1.3923
chr	1108432	1108433	-1.4157
chr	1108433	1108444	-1.404
chr	1108444	1108446	-1.3923
chr	1108446	1108447	-0.7839
chr	1108447	1108448	-0.5967
chr	1108448	1108449	-0.1053
chr	1108449	1108452	-0.117
chr	1108452	1108454	-0.0936
chr	1108454	1108455	-0.0819
chr	1108455	1108461	-0.0702
chr	1108461	1108462	-0.0936
chr	1108462	1108467	-0.0819
chr	1108467	1108484	-0.0936
chr	1108484	1108488	-0.117
chr	1108488	1108489	-0.0702
chr	1108489	1108490	-0.0234
chr	1108490	1108491	-0.0351
chr	1108491	1108492	-0.1521
chr	1108492	1108493	-0.2223
chr	1108493	1108494	-0.3861
chr	1108494	1108495	-0.5499
chr	1108495	1108496	-0.5967
chr	1108496	1108497	-0.6318
chr	1108497	1108498	-1.4274
chr	1108498	1108499	-1.5912
chr	1108499	1108500	-1.7667
chr	1108500	1108501	-1.8369
chr	1108501	1108502	-1.9305
chr	1108502	1108503	-1.9539
chr	1108503	1108505	-1.9656
chr	1108505	1108511	-2.0007
chr	1108511	1108512	-2.0475
chr	1108512	1108513	-2.0358
chr	1108513	1108514	-2.0943
chr	1108514	1108515	-2.1294
chr	1108515	1108516	-2.106
chr	1108516	1108517	-2.1294
chr	1108517	1108518	-2.106
chr	1108518	1108519	-2.0124
chr	1108519	1108520	-0.2925
chr	1108520	1108521	-0.3042
chr	1108521	1108527	-0.2925
chr	1108527	1108533	-0.234
chr	1108533	1108535	-0.2106
chr	1108535	1108536	-0.0936
chr	1108536	1108538	-0.0117
chr	1108538	1108540	-0.1053
chr	1108540	1108550	-0.0936
chr	1108550	1108551	-0.117
chr	1108551	1108552	-0.1287
chr	1108552	1108554	-0.1638
chr	1108554	1108558	-0.351
chr	1108558	1108559	-0.2574
chr	1108559	1108564	-0.2808
chr	1108564	1108566	-0.2925
chr	1108566	1108567	-0.3042
chr	1108567	1108568	-0.5148
chr	1108568	1108569	-0.5733
chr	1108569	1108570	-0.8658
chr	1108570	1108571	-0.936
chr	1108571	1108572	-1.0179
chr	1108572	1108573	-1.0062
chr	1108573	1108574	-0.9594
chr	1108574	1108575	-0.8775
chr	1108575	1108576	-0.8892
chr	1108576	1108583	-0.7839
chr	1108583	1108584	-0.7722
chr	1108584	1108588	-0.7605
chr	1108588	1108589	-0.7488
chr	1108589	1108591	-0.5382
chr	1108591	1108592	-0.0351
chr	1108592	1108593	-0.0468
chr	1108593	1108596	-0.0585
chr	1108596	1108601	-0.0351
chr	1108601	1108602	-0.0468
chr	1108602	1108604	-0.0585
chr	1108604	1108606	-0.0702
chr	1108606	1108607	-0.0819
chr	1108607	1108610	-0.1053
chr	1108610	1108611	-0.117
chr	1108611	1108612	-0.1521
chr	1108612	1108623	-0.1287
chr	1108623	1108624	-0.1404
chr	1108624	1108625	-0.1989
chr	1108625	1108626	-0.3978
chr	1108626	1108627	-0.4914
chr	1108627	1108628	-0.468
chr	1108628	1108630	-0.4914
chr	1108630	1108632	-0.5031
chr	1108632	1108640	-0.4446
chr	1108640	1108645	-0.4329
chr	1108645	1108646	-0.3393
chr	1108646	1108647	-0.117
chr	1108647	1108648	-0.0117
chr	1108648	1108650	-0.0234
chr	1108650	1108656	-0.0117
chr	1108656	1108657	-0.1053
chr	1108657	1108658	-0.1755
chr	1108658	1108660	-0.1872
chr	1108660	1108661	-0.1989
chr	1108661	1108663	-0.2106
chr	1108663	1108664	-0.234
chr	1108664	1108666	-0.2574
chr	1108666	1108667	-0.3159
chr	1108667	1108671	-0.3276
chr	1108671	1108672	-0.3627
chr	1108672	1108678	-0.3744
chr	1108678	1108681	-0.1989
chr	1108681	1108684	-0.1872
chr	1108684	1108685	-0.1755
chr	1108685	1108689	-0.1287
chr	1108689	1108690	-0.117
chr	1108690	1108691	-0.1404
chr	1108691	1108692	-0.1521
chr	1108692	1108693	-0.1755
chr	1108693	1108694	-0.1872
chr	1108694	1108696	-0.1989
chr	1108696	1108697	-0.2223
chr	1108697	1108710	-0.2925
chr	1108710	1108712	-0.351
chr	1108712	1108713	-0.1872
chr	1108713	1108717	-0.1989
chr	1108717	1108725	-0.1404
chr	1108725	1108733	-0.1521
chr	1108733	1108734	-0.117
chr	1108734	1108735	-0.0585
chr	1108735	1108737	-0.0702
chr	1108737	1108738	-0.0819
chr	1108738	1108741	-0.0702
chr	1108741	1108744	-0.0585
chr	1108744	1108745	-0.0819
chr	1108745	1108746	-0.0585
chr	1108746	1108747	-0.0936
chr	1108747	1108749	-0.0819
chr	1108749	1108750	-0.0936
chr	1108750	1108751	-0.1287
chr	1108751	1108752	-0.1638
chr	1108752	1108757	-0.1755
chr	1108757	1108766	-0.1872
chr	1108766	1108767	-0.1638
chr	1108767	1108768	-0.1989
chr	1108768	1108776	-0.4329
chr	1108776	1108778	-0.3978
chr	1108778	1108785	-0.3744
chr	1108785	1108789	-0.351
chr	1108789	1108790	-0.1989
chr	1108790	1108791	-0.0117
chr	1108791	1108793	-0.0234
chr	1108793	1108794	-0.0351
chr	1108794	1108795	-0.0819
chr	1108795	1108801	-0.1872
chr	1108801	1108811	-0.1989
chr	1108811	1108812	-0.1638
chr	1108812	1108814	-0.0117
chr	1108814	1108821	-0.0351
chr	1108821	1108823	-0.0468
chr	1108823	1108834	-0.0351
chr	1108834	1108841	-0.0117
chr	1108841	1108842	-0.0234
chr	1108842	1108843	-0.5031
chr	1108843	1108844	-0.585
chr	1108844	1108845	-0.7605
chr	1108845	1108846	-0.8073
chr	1108846	1108847	-0.819
chr	1108847	1108848	-0.8892
chr	1108848	1108851	-0.9009
chr	1108851	1108855	-0.9126
chr	1108855	1108863	-0.9477
chr	1108863	1108864	-0.936
chr	1108864	1108865	-0.2925
chr	1108865	1108866	-0.2106
chr	1108866	1108867	-0.2223
chr	1108867	1108869	-0.3159
chr	1108869	1108870	-0.4446
chr	1108870	1108871	-0.4563
chr	1108871	1108874	-0.585
chr	1108874	1108886	-0.5499
chr	1108886	1108887	-0.5265
chr	1108887	1108889	-0.2691
chr	1108889	1108891	-0.1521
chr	1108891	1108897	-0.0117
chr	1108897	1108915	-0.0351
chr	1108915	1108918	-0.0234
chr	1109005	1109006	-0.1287
chr	1109006	1109008	-0.1755
chr	1109008	1109011	-0.1989
chr	1109011	1109014	-0.2106
chr	1109014	1109027	-0.2223
chr	1109027	1109033	-0.0585
chr	1109033	1109048	-0.0468
chr	1109048	1109050	-0.0117
chr	1109170	1109171	-0.2925
chr	1109171	1109172	-0.5148
chr	1109172	1109174	-0.5499
chr	1109174	1109175	-0.5616
chr	1109175	1109176	-0.6084
chr	1109176	1109177	-2.2815
chr	1109177	1109179	-2.3166
chr	1109179	1109180	-2.3634
chr	1109180	1109184	-2.3751
chr	1109184	1109188	-2.3868
chr	1109188	1109190	-2.4453
chr	1109190	1109195	-2.4687
chr	1109195	1109196	-2.457
chr	1109196	1109197	-2.4453
chr	1109197	1109204	-0.0936
chr	1109204	1109210	-0.0819
chr	1109211	1109218	-0.0117
chr	1109218	1109219	-0.0234
chr	1109219	1109220	-0.117
chr	1109220	1109221	-0.1287
chr	1109221	1109222	-0.1521
chr	1109222	1109223	-0.2106
chr	1109223	1109224	-0.2223
chr	1109224	1109225	-1.6614
chr	1109225	1109226	-1.7082
chr	1109226	1109227	-1.8954
chr	1109227	1109229	-1.9071
chr	1109229	1109234	-1.9188
chr	1109234	1109239	-1.9422
chr	1109239	1109241	-1.9071
chr	1109241	1109245	-1.8369
chr	1109245	1109246	-0.1404
chr	1109246	1109247	-0.0585
chr	1109247	1109257	-0.0468
chr	1109257	1109263	-0.0351
chr	1109263	1109267	-0.0117
chr	1109283	1109284	-0.0351
chr	1109284	1109285	-0.0585
chr	1109285	1109286	-0.0702
chr	1109286	1109308	-0.1053
chr	1109315	1109320	-0.0117
chr	1109320	1109321	-0.4095
chr	1109321	1109322	-0.4212
chr	1109322	1109341	-0.4329
chr	1109354	1109358	-0.0117
chr	1109358	1109375	-0.0234
chr	1109375	1109379	-0.0117
chr	1109383	1109390	-0.0117
chr	1109390	1109405	-0.0234
chr	1109405	1109406	-0.0351
chr	1109406	1109407	-0.0468
chr	1109407	1109408	-0.0585
chr	1109408	1109410	-0.0468
chr	1109410	1109412	-0.0702
chr	1109412	1109428	-0.0585
chr	1109443	1109444	-0.0234
chr	1109444	1109446	-0.0351
chr	1109446	1109447	-0.0585
chr	1109447	1109465	-0.0819
chr	1109465	1109467	-0.0468
chr	1109467	1109469	-0.0234
chr	1109486	1109487	-0.1287
chr	1109487	1109488	-0.3159
chr	1109488	1109490	-0.3744
chr	1109490	1109491	-0.3978
chr	1109491	1109500	-0.4212
chr	1109500	1109507	-0.4329
chr	1109507	1109508	-0.3744
chr	1109508	1109509	-0.2223
chr	1109509	1109510	-0.1521
chr	1109510	1109511	-0.0468
chr	1109511	1109512	-0.0351
chr	1109512	1109522	-0.0234
chr	1109537	1109538	-0.0117
chr	1109538	1109539	-0.0234
chr	1109539	1109542	-0.0468
chr	1109542	1109543	-0.0585
chr	1109543	1109544	-0.1755
chr	1109544	1109545	-0.2457
chr	1109545	1109547	-0.4095
chr	1109547	1109551	-0.4212
chr	1109551	1109552	-0.4329
chr	1109552	1109553	-0.4446
chr	1109553	1109556	-0.5148
chr	1109556	1109564	-0.5265
chr	1109564	1109570	-0.1053
chr	1109570	1109572	-0.117
chr	1109572	1109573	-0.1989
chr	1109573	1109574	-0.234
chr	1109574	1109579	-0.1755
chr	1109579	1109586	-0.1872
chr	1109586	1109587	-0.5967
chr	1109587	1109588	-0.702
chr	1109588	1109589	-1.5678
chr	1109589	1109590	-1.5795
chr	1109590	1109593	-1.5912
chr	1109593	1109594	-1.5795
chr	1109594	1109601	-1.4391
chr	1109601	1109602	-1.4274
chr	1109602	1109605	-1.4157
chr	1109605	1109608	-1.404
chr	1109608	1109610	-0.0234
chr	1109610	1109613	-0.0117
chr	1109615	1109616	-0.0117
chr	1109616	1109636	-0.0468
chr	1109638	1109640	-0.0234
chr	1109640	1109642	-0.0468
chr	1109642	1109643	-0.0585
chr	1109643	1109646	-0.0819
chr	1109646	1109647	-0.1638
chr	1109647	1109648	-0.2106
chr	1109648	1109649	-0.2808
chr	1109649	1109650	-0.8424
chr	1109650	1109651	-1.2051
chr	1109651	1109652	-1.9071
chr	1109652	1109653	-2.9835
chr	1109653	1109654	-4.4694
chr	1109654	1109655	-4.4811
chr	1109655	1109656	-4.5279
chr	1109656	1109657	-4.563
chr	1109657	1109662	-4.5747
chr	1109662	1109663	-4.7736
chr	1109663	1109664	-4.7853
chr	1109664	1109665	-4.8555
chr	1109665	1109667	-4.8906
chr	1109667	1109669	-4.8789
chr	1109669	1109670	-4.8906
chr	1109670	1109672	-4.9023
chr	1109672	1109673	-4.8789
chr	1109673	1109674	-0.4563
chr	1109674	1109678	-0.3393
chr	1109678	1109685	-0.351
chr	1109685	1109686	-0.3276
chr	1109686	1109687	-0.1755
chr	1109687	1109688	-0.0468
chr	1109688	1109689	-0.0234
chr	1109689	1109699	-0.0117
chr	1109701	1109703	-0.0234
chr	1109703	1109704	-0.1521
chr	1109704	1109705	-0.1638
chr	1109705	1109706	-0.1755
chr	1109706	1109708	-0.1872
chr	1109708	1109715	-0.2106
chr	1109715	1109721	-0.2223
chr	1109721	1109724	-0.2106
chr	1109724	1109726	-0.1989
chr	1109726	1109731	-0.2574
chr	1109731	1109732	-0.2691
chr	1109732	1109736	-0.2808
chr	1109736	1109742	-0.2691
chr	1109742	1109743	-0.3042
chr	1109743	1109745	-0.3159
chr	1109745	1109746	-0.4446
chr	1109746	1109747	-0.4797
chr	1109747	1109748	-0.468
chr	1109748	1109749	-0.4797
chr	1109749	1109751	-0.5031
chr	1109751	1109753	-0.5148
chr	1109753	1109755	-0.2808
chr	1109755	1109756	-0.2925
chr	1109756	1109763	-0.3042
chr	1109763	1109764	-0.3159
chr	1109764	1109765	-0.3276
chr	1109765	1109766	-0.234
chr	1109766	1109767	-0.2457
chr	1109767	1109768	-0.2574
chr	1109768	1109769	-0.2808
chr	1109769	1109770	-0.3276
chr	1109770	1109771	-0.7722
chr	1109771	1109772	-0.7839
chr	1109772	1109774	-0.8541
chr	1109774	1109775	-0.8775
chr	1109775	1109776	-0.8892
chr	1109776	1109777	-0.9711
chr	1109777	1109778	-1.0764
chr	1109778	1109779	-1.4508
chr	1109779	1109780	-2.1294
chr	1109780	1109781	-2.1996
chr	1109781	1109782	-2.2932
chr	1109782	1109783	-2.4219
chr	1109783	1109784	-2.4336
chr	1109784	1109790	-2.457
chr	1109790	1109791	-2.4336
chr	1109791	1109792	-1.7199
chr	1109792	1109795	-1.7316
chr	1109795	1109797	-1.7082
chr	1109797	1109799	-1.7199
chr	1109799	1109800	-1.2987
chr	1109800	1109803	-0.2574
chr	1109803	1109804	-0.2691
chr	1109804	1109806	-0.1638
chr	1109806	1109807	-0.2457
chr	1109807	1109808	-0.2925
chr	1109808	1109810	-0.3393
chr	1109810	1109812	-0.3861
chr	1109812	1109813	-0.4212
chr	1109813	1109822	-0.4095
chr	1109822	1109824	-0.3861
chr	1109824	1109825	-0.3744
chr	1109825	1109826	-0.2808
chr	1109826	1109831	-0.2691
chr	1109831	1109833	-0.1872
chr	1109869	1109875	-0.0117
chr	1109875	1109877	-0.0468
chr	1109877	1109879	-0.0585
chr	1109879	1109888	-0.0936
chr	1109888	1109896	-0.0819
chr	1109896	1109897	-0.0702
chr	1109897	1109900	-0.0468
chr	1109900	1109901	-0.0351
chr	1109901	1109902	-0.0234
chr	1109949	1109960	-0.0117
chr	1109960	1109961	-0.0234
chr	1109961	1109962	-0.0468
chr	1109962	1109963	-0.0585
chr	1109963	1109964	-0.1638
chr	1109964	1109969	-0.2691
chr	1109969	1109982	-0.2808
chr	1109982	1109985	-0.2457
chr	1109985	1109986	-0.1404
chr	1109986	1109992	-0.0234
chr	1110007	1110008	-0.0117
chr	1110008	1110011	-0.0234
chr	1110011	1110012	-0.0351
chr	1110012	1110013	-0.0468
chr	1110013	1110014	-0.0702
chr	1110014	1110016	-0.1053
chr	1110016	1110017	-0.117
chr	1110017	1110018	-0.1521
chr	1110018	1110021	-0.1872
chr	1110021	1110022	-0.1989
chr	1110022	1110023	-0.2223
chr	1110023	1110034	-0.234
chr	1110034	1110039	-0.1287
chr	1110039	1110040	-0.0702
chr	1110040	1110042	-0.0468
chr	1110042	1110049	-0.0351
chr	1110049	1110051	-0.0468
chr	1110051	1110054	-0.0585
chr	1110054	1110061	-0.0468
chr	1110061	1110071	-0.0351
chr	1110071	1110080	-0.0117
chr	1110111	1110113	-0.0468
chr	1110113	1110126	-0.0819
chr	1110126	1110132	-0.0936
chr	1110132	1110147	-0.0117
chr	1110171	1110186	-0.0117
chr	1110186	1110187	-0.0234
chr	1110187	1110189	-0.0468
chr	1110189	1110193	-0.0585
chr	1110193	1110197	-0.0468
chr	1110197	1110198	-0.0585
chr	1110198	1110199	-0.0702
chr	1110199	1110200	-0.0819
chr	1110200	1110201	-0.1404
chr	1110201	1110202	-0.1521
chr	1110202	1110210	-0.234
chr	1110210	1110211	-0.2223
chr	1110211	1110212	-0.2106
chr	1110212	1110213	-0.2574
chr	1110213	1110221	-0.2925
chr	1110221	1110223	-0.1287
chr	1110223	1110228	-0.117
chr	1110228	1110234	-0.1287
chr	1110234	1110235	-0.0585
chr	1110235	1110269	-0.0117
chr	1110288	1110289	-0.0117
chr	1110289	1110290	-0.0351
chr	1110290	1110291	-0.0468
chr	1110291	1110292	-0.351
chr	1110292	1110293	-0.5265
chr	1110293	1110294	-0.585
chr	1110294	1110296	-0.6201
chr	1110296	1110298	-0.6318
chr	1110298	1110300	-0.6435
chr	1110300	1110308	-0.6552
chr	1110308	1110310	-0.6669
chr	1110310	1110311	-0.7956
chr	1110311	1110312	-0.819
chr	1110312	1110313	-0.6669
chr	1110313	1110314	-0.7488
chr	1110314	1110315	-0.819
chr	1110315	1110316	-0.7839
chr	1110316	1110317	-0.8307
chr	1110317	1110320	-0.819
chr	1110320	1110321	-0.7956
chr	1110321	1110332	-0.7839
chr	1110332	1110333	-0.7722
chr	1110333	1110334	-0.5967
chr	1110334	1110335	-0.3744
chr	1110343	1110346	-0.0117
chr	1110346	1110347	-0.0702
chr	1110347	1110348	-0.0819
chr	1110348	1110349	-0.117
chr	1110349	1110350	-0.1287
chr	1110350	1110352	-0.1989
chr	1110352	1110355	-0.2106
chr	1110355	1110356	-0.3744
chr	1110356	1110357	-0.4446
chr	1110357	1110359	-0.4563
chr	1110359	1110365	-0.5616
chr	1110365	1110367	-0.5733
chr	1110367	1110368	-0.4914
chr	1110368	1110369	-0.5031
chr	1110369	1110370	-0.5148
chr	1110370	1110371	-0.5031
chr	1110371	1110372	-0.4446
chr	1110372	1110375	-0.4563
chr	1110375	1110376	-0.4329
chr	1110376	1110377	-0.3744
chr	1110377	1110378	-0.2106
chr	1110378	1110385	-0.0936
chr	1110385	1110387	-0.117
chr	1110387	1110389	-0.1053
chr	1110389	1110390	-0.0819
chr	1110390	1110391	-0.0702
chr	1110391	1110392	-0.117
chr	1110392	1110394	-0.1404
chr	1110394	1110399	-0.1287
chr	1110399	1110400	-0.2574
chr	1110400	1110401	-0.3042
chr	1110401	1110402	-0.3159
chr	1110402	1110403	-0.3627
chr	1110403	1110404	-0.3861
chr	1110404	1110405	-0.4212
chr	1110405	1110407	-0.5499
chr	1110407	1110411	-0.5733
chr	1110411	1110412	-0.6552
chr	1110412	1110413	-0.6669
chr	1110413	1110414	-0.7137
chr	1110414	1110415	-0.702
chr	1110415	1110416	-0.7371
chr	1110416	1110417	-0.7722
chr	1110417	1110421	-0.7956
chr	1110421	1110424	-0.585
chr	1110424	1110428	-0.4446
chr	1110428	1110429	-0.4329
chr	1110429	1110432	-0.3159
chr	1110432	1110433	-0.3042
chr	1110433	1110436	-0.2808
chr	1110441	1110442	-0.0117
chr	1110442	1110443	-0.0234
chr	1110443	1110444	-0.0468
chr	1110444	1110445	-0.0585
chr	1110445	1110446	-0.0936
chr	1110446	1110447	-0.1521
chr	1110447	1110448	-0.1872
chr	1110448	1110449	-1.5795
chr	1110449	1110450	-1.8252
chr	1110450	1110451	-1.9071
chr	1110451	1110452	-1.9422
chr	1110452	1110453	-1.9539
chr	1110453	1110462	-2.0007
chr	1110462	1110466	-2.0124
chr	1110466	1110467	-1.9773
chr	1110467	1110468	-2.0007
chr	1110468	1110470	-1.7433
chr	1110470	1110471	-0.0702
chr	1110471	1110479	-0.0936
chr	1110479	1110480	-0.0819
chr	1110480	1110485	-0.117
chr	1110485	1110487	-0.1404
chr	1110487	1110492	-0.1053
chr	1110492	1110500	-0.0585
chr	1110500	1110501	-0.0819
chr	1110501	1110502	-0.0468
chr	1110502	1110503	-0.0819
chr	1110503	1110504	-0.1638
chr	1110504	1110505	-0.1521
chr	1110505	1110506	-0.1989
chr	1110506	1110507	-0.2574
chr	1110507	1110512	-0.2691
chr	1110512	1110522	-0.3159
chr	1110522	1110523	-0.4914
chr	1110523	1110524	-0.5733
chr	1110524	1110525	-0.4212
chr	1110525	1110526	-0.9594
chr	1110526	1110527	-1.0062
chr	1110527	1110528	-1.1583
chr	1110528	1110529	-1.2519
chr	1110529	1110530	-1.287
chr	1110530	1110532	-1.4508
chr	1110532	1110534	-1.4625
chr	1110534	1110535	-1.4508
chr	1110535	1110546	-1.4742
chr	1110546	1110547	-1.4625
chr	1110547	1110549	-1.4274
chr	1110549	1110551	-1.2987
chr	1110551	1110552	-0.0117
chr	1110552	1110556	-0.0234
chr	1110556	1110557	-0.0117
chr	1110557	1110558	-0.0234
chr	1110558	1110559	-0.0351
chr	1110559	1110560	-0.0468
chr	1110560	1110561	-0.1287
chr	1110561	1110562	-0.1638
chr	1110562	1110563	-0.2457
chr	1110563	1110564	-1.0998
chr	1110564	1110565	-1.4625
chr	1110565	1110566	-1.4742
chr	1110566	1110567	-4.6683
chr	1110567	1110568	-5.1831
chr	1110568	1110569	-5.6628
chr	1110569	1110570	-5.6979
chr	1110570	1110571	-14.9409
chr	1110571	1110572	-15.2451
chr	1110572	1110573	-15.3153
chr	1110573	1110574	-15.4791
chr	1110574	1110575	-15.5025
chr	1110575	1110576	-15.5844
chr	1110576	1110583	-15.6195
chr	1110583	1110584	-15.6078
chr	1110584	1110585	-15.4089
chr	1110585	1110586	-14.8122
chr	1110586	1110587	-14.6835
chr	1110587	1110588	-10.4247
chr	1110588	1110589	-10.4598
chr	1110589	1110590	-10.4715
chr	1110590	1110591	-10.2258
chr	1110591	1110592	-8.9505
chr	1110592	1110593	-0.585
chr	1110593	1110594	-0.9243
chr	1110594	1110596	-1.1115
chr	1110596	1110597	-1.0062
chr	1110597	1110598	-1.053
chr	1110598	1110612	-1.1115
chr	1110612	1110613	-1.0998
chr	1110613	1110614	-0.9828
chr	1110614	1110619	-0.0351
chr	1110627	1110642	-0.0351
chr	1110642	1110644	-0.0468
chr	1110644	1110646	-0.1872
chr	1110646	1110647	-0.3978
chr	1110647	1110648	-0.4095
chr	1110648	1110649	-0.4212
chr	1110649	1110650	-0.4095
chr	1110650	1110654	-0.4329
chr	1110654	1110661	-0.4446
chr	1110661	1110662	-0.4563
chr	1110662	1110665	-0.468
chr	1110665	1110666	-0.4329
chr	1110666	1110671	-0.0468
chr	1110671	1110679	-0.0351
chr	1110679	1110682	-0.0702
chr	1110682	1110684	-0.1287
chr	1110684	1110685	-0.1872
chr	1110685	1110686	-0.1989
chr	1110686	1110687	-1.2051
chr	1110687	1110688	-3.2058
chr	1110688	1110689	-6.6105
chr	1110689	1110690	-43.1145
chr	1110690	1110691	-53.0712
chr	1110691	1110692	-61.8813
chr	1110692	1110693	-65.5551
chr	1110693	1110694	-73.242
chr	1110694	1110695	-75.8979
chr	1110695	1110696	-76.1787
chr	1110696	1110697	-76.3425
chr	1110697	1110698	-76.3776
chr	1110698	1110699	-76.3659
chr	1110699	1110700	-76.3776
chr	1110700	1110701	-76.3659
chr	1110701	1110702	-76.3308
chr	1110702	1110703	-76.3191
chr	1110703	1110704	-76.3074
chr	1110704	1110706	-76.3308
chr	1110706	1110707	-76.2723
chr	1110707	1110708	-76.284
chr	1110708	1110709	-76.2489
chr	1110709	1110710	-76.2138
chr	1110710	1110711	-72.0018
chr	1110711	1110712	-9.5121
chr	1110712	1110713	-8.4474
chr	1110713	1110714	-1.4391
chr	1110714	1110715	-1.5093
chr	1110715	1110716	-1.521
chr	1110716	1110717	-1.4859
chr	1110717	1110718	-1.4976
chr	1110718	1110719	-1.5561
chr	1110719	1110720	-1.6731
chr	1110720	1110721	-1.8486
chr	1110721	1110722	-1.8954
chr	1110722	1110723	-2.1762
chr	1110723	1110724	-2.5857
chr	1110724	1110725	-2.6325
chr	1110725	1110726	-2.7144
chr	1110726	1110732	-2.7261
chr	1110732	1110733	-2.4687
chr	1110733	1110734	-2.4102
chr	1110734	1110735	-2.1411
chr	1110735	1110741	-1.3689
chr	1110741	1110742	-1.3338
chr	1110742	1110743	-0.351
chr	1110743	1110744	-0.1638
chr	1110744	1110745	-0.1053
chr	1110745	1110747	-0.0702
chr	1110747	1110748	-0.0585
chr	1110748	1110749	-0.0819
chr	1110749	1110757	-0.0936
chr	1110757	1110758	-0.0819
chr	1110758	1110769	-0.0351
chr	1110779	1110792	-0.0117
chr	1110792	1110797	-0.0468
chr	1110797	1110798	-0.1989
chr	1110798	1110799	-0.2574
chr	1110799	1110800	-0.3159
chr	1110800	1110801	-0.936
chr	1110801	1110802	-8.5293
chr	1110802	1110803	-8.7633
chr	1110803	1110805	-8.9271
chr	1110805	1110817	-9.243
chr	1110817	1110818	-9.2079
chr	1110818	1110820	-9.1845
chr	1110820	1110821	-9.1728
chr	1110821	1110822	-9.0909
chr	1110822	1110823	-0.1404
chr	1110823	1110824	-0.0702
chr	1110824	1110833	-0.0234
chr	1110833	1110835	-0.0117
chr	1110835	1110846	-0.0234
chr	1110846	1110853	-0.0117
chr	1110853	1110855	-0.0234
chr	1110855	1110856	-0.0351
chr	1110856	1110858	-0.0585
chr	1110858	1110859	-0.1989
chr	1110859	1110860	-0.2457
chr	1110860	1110861	-0.3393
chr	1110861	1110862	-0.6786
chr	1110862	1110863	-1.0881
chr	1110863	1110864	-1.0998
chr	1110864	1110865	-1.1349
chr	1110865	1110866	-1.1466
chr	1110866	1110867	-1.1583
chr	1110867	1110868	-1.2753
chr	1110868	1110871	-1.2987
chr	1110871	1110873	-1.3104
chr	1110873	1110878	-1.3221
chr	1110878	1110879	-1.2987
chr	1110879	1110880	-1.287
chr	1110880	1110881	-1.0296
chr	1110881	1110882	-0.5148
chr	1110882	1110886	-0.3978
chr	1110886	1110887	-0.3861
chr	1110887	1110888	-0.3276
chr	1110888	1110889	-0.234
chr	1110889	1110890	-0.0117
chr	1110992	1111013	-0.0468
chr	1111013	1111014	-0.0234
chr	1111078	1111080	-0.3627
chr	1111080	1111081	-0.3744
chr	1111081	1111085	-0.3861
chr	1111085	1111086	-0.3978
chr	1111086	1111087	-0.4329
chr	1111087	1111098	-0.4563
chr	1111098	1111100	-0.1638
chr	1111100	1111103	-0.1404
chr	1111103	1111107	-0.0585
chr	1111131	1111132	-0.0234
chr	1111132	1111138	-0.0351
chr	1111138	1111139	-0.0702
chr	1111139	1111142	-0.1287
chr	1111142	1111143	-0.1404
chr	1111143	1111144	-0.1521
chr	1111144	1111147	-0.1638
chr	1111147	1111148	-0.234
chr	1111148	1111149	-0.2574
chr	1111149	1111151	-0.2691
chr	1111151	1111152	-0.3627
chr	1111152	1111153	-0.3978
chr	1111153	1111155	-0.4446
chr	1111155	1111156	-0.4563
chr	1111156	1111170	-0.4797
chr	1111170	1111172	-0.3042
chr	1111172	1111173	-0.0351
chr	1111173	1111174	-0.0234
chr	1111174	1111193	-0.0117
chr	1111203	1111223	-0.0117
chr	1111223	1111224	-0.0351
chr	1111224	1111227	-0.0585
chr	1111227	1111232	-0.0468
chr	1111232	1111233	-0.0936
chr	1111233	1111235	-0.1053
chr	1111235	1111236	-1.755
chr	1111236	1111239	-1.8837
chr	1111239	1111249	-1.9305
chr	1111249	1111256	-1.8837
chr	1111256	1111257	-0.819
chr	1111373	1111375	-0.0351
chr	1111375	1111377	-0.0585
chr	1111377	1111386	-0.0702
chr	1111386	1111387	-0.0936
chr	1111387	1111395	-0.1053
chr	1111395	1111407	-0.0351
chr	1111425	1111428	-0.0117
chr	1111428	1111449	-0.0234
chr	1111459	1111462	-0.0234
chr	1111462	1111480	-0.0351
chr	1111480	1111481	-0.0117
chr	1111483	1111503	-0.0234
chr	1111504	1111521	-0.0117
chr	1111538	1111539	-0.0702
chr	1111539	1111540	-0.1053
chr	1111540	1111542	-0.5616
chr	1111542	1111547	-0.6318
chr	1111547	1111548	-0.6435
chr	1111548	1111560	-0.7488
chr	1111560	1111561	-0.6435
chr	1111561	1111566	-0.117
chr	1111566	1111569	-0.1053
chr	1111569	1111570	-0.0117
chr	1111594	1111595	-0.0234
chr	1111595	1111596	-0.0468
chr	1111596	1111597	-0.0936
chr	1111597	1111598	-0.1989
chr	1111598	1111599	-0.2106
chr	1111599	1111606	-0.2223
chr	1111606	1111607	-0.2574
chr	1111607	1111608	-0.2808
chr	1111608	1111609	-0.2925
chr	1111609	1111614	-0.3276
chr	1111614	1111616	-0.3393
chr	1111616	1111617	-0.3276
chr	1111617	1111618	-0.3042
chr	1111618	1111619	-0.1521
chr	1111619	1111620	-0.1404
chr	1111620	1111621	-0.1638
chr	1111621	1111623	-0.1755
chr	1111623	1111624	-0.1872
chr	1111624	1111625	-0.2106
chr	1111625	1111626	-0.4914
chr	1111626	1111630	-0.4563
chr	1111630	1111640	-0.468
chr	1111640	1111641	-0.4446
chr	1111641	1111642	-0.4797
chr	1111642	1111643	-0.4914
chr	1111643	1111644	-0.6318
chr	1111644	1111645	-0.702
chr	1111645	1111646	-0.7137
chr	1111646	1111647	-0.7254
chr	1111647	1111648	-0.4212
chr	1111648	1111649	-0.5616
chr	1111649	1111662	-0.585
chr	1111662	1111663	-0.5733
chr	1111663	1111664	-0.5616
chr	1111664	1111666	-0.2457
chr	1111666	1111669	-0.234
chr	1111669	1111671	-0.0234
chr	1111672	1111695	-0.0117
chr	1111695	1111699	-0.0234
chr	1111699	1111715	-0.0351
chr	1111723	1111743	-0.0117
chr	1111743	1111744	-0.0351
chr	1111744	1111747	-0.0702
chr	1111747	1111748	-0.0936
chr	1111748	1111749	-0.1638
chr	1111749	1111750	-0.1872
chr	1111750	1111751	-0.351
chr	1111751	1111752	-0.3744
chr	1111752	1111753	-0.4212
chr	1111753	1111754	-0.5031
chr	1111754	1111755	-0.5382
chr	1111755	1111756	-0.6903
chr	1111756	1111757	-0.7254
chr	1111757	1111758	-0.7371
chr	1111758	1111763	-0.7488
chr	1111763	1111764	-0.7839
chr	1111764	1111765	-0.7956
chr	1111765	1111769	-0.7371
chr	1111769	1111773	-0.6552
chr	1111773	1111774	-0.6786
chr	1111774	1111777	-0.0819
chr	1111777	1111783	-0.0702
chr	1111783	1111784	-0.0585
chr	1111784	1111790	-0.0234
chr	1111797	1111800	-0.0117
chr	1111800	1111809	-0.0234
chr	1111809	1111817	-0.0351
chr	1111817	1111819	-0.0234
chr	1111819	1111831	-0.0117
chr	1111851	1111868	-0.0117
chr	1111868	1111872	-0.0234
chr	1111872	1111873	-0.0117
chr	1111873	1111890	-0.0351
chr	1111890	1111895	-0.0234
chr	1111895	1111922	-0.0117
chr	1111924	1111945	-0.0117
chr	1111971	1112020	-0.0117
chr	1112053	1112075	-0.0117
chr	1112075	1112076	-0.2223
chr	1112076	1112077	-0.2457
chr	1112077	1112078	-0.2574
chr	1112078	1112080	-0.2808
chr	1112080	1112097	-0.3159
chr	1112097	1112098	-0.2925
chr	1112098	1112099	-0.3276
chr	1112099	1112118	-0.3159
chr	1112118	1112119	-0.3276
chr	1112119	1112120	-0.0702
chr	1112120	1112121	-0.1638
chr	1112121	1112122	-0.1872
chr	1112122	1112124	-0.1989
chr	1112124	1112129	-0.1755
chr	1112129	1112130	-0.2223
chr	1112130	1112141	-0.234
chr	1112141	1112151	-0.0585
chr	1112174	1112175	-0.0117
chr	1112175	1112178	-0.0351
chr	1112178	1112180	-0.0702
chr	1112180	1112181	-0.0819
chr	1112181	1112182	-0.2574
chr	1112182	1112183	-0.2925
chr	1112183	1112184	-0.3042
chr	1112184	1112196	-0.3159
chr	1112196	1112203	-0.2808
chr	1112244	1112245	-0.0117
chr	1112245	1112264	-0.0234
chr	1112264	1112268	-0.0117
chr	1112292	1112313	-0.0117
chr	1112353	1112373	-0.0117
chr	1112405	1112452	-0.0117
chr	1112497	1112499	-0.0117
chr	1112499	1112500	-0.0468
chr	1112500	1112501	-0.0585
chr	1112501	1112503	-0.1521
chr	1112503	1112517	-0.1872
chr	1112517	1112522	-0.1755
chr	1112522	1112524	-0.0234
chr	1112553	1112574	-0.0234
chr	1112574	1112575	-0.0117
chr	1112636	1112637	-0.0117
chr	1112637	1112638	-0.0351
chr	1112638	1112658	-0.0936
chr	1112694	1112696	-0.0117
chr	1112696	1112710	-0.0234
chr	1112710	1112721	-0.0117
chr	1112752	1112772	-0.0117
chr	1112810	1112813	-0.0351
chr	1112813	1112815	-0.0468
chr	1112815	1112818	-0.0702
chr	1112818	1112820	-0.0819
chr	1112820	1112821	-0.1053
chr	1112821	1112823	-0.117
chr	1112823	1112827	-0.1287
chr	1112827	1112831	-0.234
chr	1112831	1112832	-0.2457
chr	1112832	1112834	-0.2808
chr	1112834	1112836	-0.351
chr	1112836	1112837	-0.5499
chr	1112837	1112838	-0.8424
chr	1112838	1112839	-0.9009
chr	1112839	1112840	-0.9126
chr	1112840	1112842	-0.9594
chr	1112842	1112843	-0.9126
chr	1112843	1112848	-0.8892
chr	1112848	1112854	-0.7839
chr	1112854	1112856	-0.7605
chr	1112856	1112857	-0.7839
chr	1112857	1112858	-0.7371
chr	1112858	1112860	-0.1287
chr	1112860	1112861	-0.1053
chr	1112861	1112862	-0.3276
chr	1112862	1112871	-0.3627
chr	1112871	1112875	-0.4329
chr	1112875	1112876	-0.4446
chr	1112876	1112877	-0.468
chr	1112877	1112878	-0.5733
chr	1112878	1112882	-0.585
chr	1112882	1112883	-0.5616
chr	1112883	1112893	-0.2223
chr	1112893	1112894	-0.1404
chr	1112894	1112897	-0.1287
chr	1112897	1112898	-0.1404
chr	1112898	1112899	-0.0702
chr	1112899	1112902	-0.0468
chr	1112902	1112909	-0.0702
chr	1112909	1112910	-0.0936
chr	1112910	1112911	-0.1287
chr	1112911	1112912	-0.1404
chr	1112912	1112913	-0.1521
chr	1112913	1112914	-0.1638
chr	1112914	1112915	-0.1989
chr	1112915	1112916	-0.2574
chr	1112916	1112917	-0.5616
chr	1112917	1112918	-0.6084
chr	1112918	1112919	-0.6318
chr	1112919	1112920	-0.702
chr	1112920	1112922	-0.7371
chr	1112922	1112923	-0.6903
chr	1112923	1112924	-1.8603
chr	1112924	1112926	-2.6325
chr	1112926	1112929	-2.691
chr	1112929	1112932	-2.7027
chr	1112932	1112933	-2.6559
chr	1112933	1112934	-2.6442
chr	1112934	1112935	-2.6325
chr	1112935	1112937	-2.6208
chr	1112937	1112938	-2.4453
chr	1112938	1112939	-2.2932
chr	1112939	1112944	-2.2581
chr	1112944	1112945	-1.2168
chr	1112945	1112946	-1.0998
chr	1112946	1112958	-0.0117
chr	1112981	1112983	-0.0117
chr	1112983	1112984	-0.0468
chr	1112984	1112985	-0.0936
chr	1112985	1112986	-0.1404
chr	1112986	1112988	-0.1755
chr	1112988	1112989	-0.2223
chr	1112989	1112998	-0.234
chr	1112998	1113002	-0.2457
chr	1113002	1113007	-0.2691
chr	1113007	1113008	-0.1638
chr	1113008	1113022	-0.0468
chr	1113022	1113024	-0.0351
chr	1113024	1113030	-0.0117
chr	1113033	1113034	-0.0117
chr	1113034	1113035	-0.0234
chr	1113035	1113037	-0.0351
chr	1113037	1113041	-0.0585
chr	1113041	1113042	-0.1287
chr	1113042	1113043	-0.3627
chr	1113043	1113044	-0.5616
chr	1113044	1113045	-0.6318
chr	1113045	1113046	-0.6669
chr	1113046	1113047	-0.7488
chr	1113047	1113048	-1.5327
chr	1113048	1113050	-1.8369
chr	1113050	1113051	-1.8603
chr	1113051	1113052	-2.0007
chr	1113052	1113054	-2.0124
chr	1113054	1113055	-2.0241
chr	1113055	1113056	-2.0124
chr	1113056	1113062	-2.0358
chr	1113062	1113063	-2.0592
chr	1113063	1113065	-2.0241
chr	1113065	1113066	-2.0475
chr	1113066	1113067	-2.0826
chr	1113067	1113068	-0.7371
chr	1113068	1113069	-0.5616
chr	1113069	1113070	-0.6903
chr	1113070	1113071	-3.4047
chr	1113071	1113072	-4.212
chr	1113072	1113074	-4.6098
chr	1113074	1113075	-4.6215
chr	1113075	1113076	-4.6332
chr	1113076	1113078	-4.6215
chr	1113078	1113079	-4.6332
chr	1113079	1113080	-4.6098
chr	1113080	1113081	-4.6215
chr	1113081	1113086	-4.6098
chr	1113086	1113087	-4.5981
chr	1113087	1113089	-4.6098
chr	1113089	1113090	-4.5981
chr	1113090	1113091	-4.6332
chr	1113091	1113092	-4.3173
chr	1113092	1113093	-1.6263
chr	1113093	1113094	-0.3159
chr	1113094	1113102	-0.3861
chr	1113102	1113108	-0.3978
chr	1113108	1113109	-0.4095
chr	1113109	1113113	-0.3861
chr	1113113	1113115	-0.3627
chr	1113115	1113118	-0.0585
chr	1113118	1113120	-0.0468
chr	1113120	1113123	-0.0351
chr	1113123	1113126	-0.0234
chr	1113126	1113127	-0.0351
chr	1113127	1113129	-0.0468
chr	1113129	1113130	-0.1287
chr	1113130	1113131	-0.1989
chr	1113131	1113132	-0.2808
chr	1113132	1113144	-0.2925
chr	1113144	1113149	-0.3276
chr	1113149	1113151	-0.3393
chr	1113151	1113152	-0.2457
chr	1113152	1113153	-0.1053
chr	1113153	1113154	-0.1404
chr	1113154	1113163	-0.1638
chr	1113163	1113171	-0.1287
chr	1113171	1113174	-0.117
chr	1113174	1113175	-0.0702
chr	1113175	1113181	-0.0117
chr	1113187	1113188	-0.0117
chr	1113188	1113200	-0.0234
chr	1113200	1113210	-0.0351
chr	1113210	1113222	-0.0117
chr	1113226	1113247	-0.0117
chr	1113313	1113322	-0.0117
chr	1113322	1113326	-0.0234
chr	1113326	1113333	-0.0351
chr	1113333	1113346	-0.0234
chr	1113353	1113357	-0.0117
chr	1113357	1113358	-0.0234
chr	1113358	1113359	-0.6318
chr	1113359	1113360	-0.6435
chr	1113360	1113361	-0.6669
chr	1113361	1113362	-0.6786
chr	1113362	1113377	-0.7371
chr	1113377	1113379	-0.7488
chr	1113379	1113380	-0.7254
chr	1113380	1113382	-0.0468
chr	1113382	1113394	-0.0702
chr	1113394	1113399	-0.0468
chr	1113399	1113400	-0.0351
chr	1113400	1113401	-0.0234
chr	1113401	1113406	-0.0117
chr	1113407	1113409	-0.0234
chr	1113409	1113410	-0.0702
chr	1113410	1113435	-0.0819
chr	1113499	1113502	-0.0117
chr	1113502	1113503	-0.0351
chr	1113503	1113504	-0.0468
chr	1113504	1113506	-0.0585
chr	1113506	1113523	-0.0702
chr	1113523	1113527	-0.0585
chr	1113547	1113551	-0.0234
chr	1113551	1113555	-0.0702
chr	1113555	1113569	-0.0819
chr	1113569	1113571	-0.0468
chr	1113571	1113572	-0.0351
chr	1113572	1113573	-0.0234
chr	1113596	1113604	-0.0702
chr	1113604	1113615	-0.0819
chr	1113615	1113617	-0.1287
chr	1113617	1113618	-0.0702
chr	1113618	1113625	-0.0585
chr	1113625	1113637	-0.0468
chr	1113637	1113643	-0.0117
chr	1113665	1113666	-0.0819
chr	1113666	1113686	-0.0936
chr	1113687	1113704	-0.0117
chr	1113705	1113716	-0.0117
chr	1113716	1113719	-0.0234
chr	1113719	1113720	-0.1989
chr	1113720	1113721	-0.234
chr	1113721	1113726	-0.2457
chr	1113726	1113730	-0.234
chr	1113730	1113733	-0.2457
chr	1113733	1113736	-0.2691
chr	1113736	1113737	-0.2808
chr	1113737	1113738	-0.3042
chr	1113738	1113740	-0.3159
chr	1113740	1113743	-0.0819
chr	1113743	1113752	-0.0936
chr	1113752	1113759	-0.0702
chr	1113759	1113760	-0.0117
chr	1113791	1113801	-0.0117
chr	1113801	1113812	-0.0351
chr	1113812	1113818	-0.0234
chr	1113818	1113824	-0.0351
chr	1113824	1113825	-0.0234
chr	1113825	1113840	-0.0117
chr	1113848	1113849	-0.0117
chr	1113849	1113850	-0.0351
chr	1113850	1113870	-0.0585
chr	1113870	1113871	-0.0468
chr	1113871	1113876	-0.0117
chr	1113876	1113877	-0.0234
chr	1113877	1113894	-0.0351
chr	1113894	1113896	-0.0234
chr	1113925	1113942	-0.0117
chr	1113966	1113983	-0.0234
chr	1113983	1113987	-0.0351
chr	1113987	1113990	-0.0117
chr	1113990	1113998	-0.0234
chr	1113998	1113999	-0.1287
chr	1113999	1114000	-0.1521
chr	1114000	1114014	-0.1638
chr	1114014	1114018	-0.1521
chr	1114018	1114019	-0.1404
chr	1114019	1114020	-0.0819
chr	1114020	1114023	-0.0117
chr	1114069	1114072	-0.0819
chr	1114072	1114079	-0.0936
chr	1114079	1114080	-0.1404
chr	1114080	1114089	-0.2106
chr	1114089	1114091	-0.1989
chr	1114091	1114093	-0.1287
chr	1114093	1114101	-0.117
chr	1114108	1114129	-0.0117
chr	1114161	1114163	-0.0117
chr	1114163	1114164	-0.1287
chr	1114164	1114165	-0.1872
chr	1114165	1114166	-0.1989
chr	1114166	1114168	-0.2223
chr	1114168	1114184	-0.234
chr	1114184	1114185	-0.2106
chr	1114185	1114186	-0.0585
chr	1114199	1114200	-0.0117
chr	1114200	1114205	-0.0351
chr	1114205	1114206	-0.0468
chr	1114206	1114207	-0.0585
chr	1114207	1114208	-0.0819
chr	1114208	1114209	-0.0936
chr	1114209	1114210	-0.1053
chr	1114210	1114211	-0.1287
chr	1114211	1114212	-0.1404
chr	1114212	1114215	-0.1521
chr	1114215	1114216	-0.1638
chr	1114216	1114220	-0.1872
chr	1114220	1114232	-0.1521
chr	1114232	1114235	-0.0351
chr	1114235	1114237	-0.0234
chr	1114237	1114252	-0.0117
chr	1114264	1114269	-0.0117
chr	1114269	1114272	-0.0234
chr	1114272	1114273	-0.0351
chr	1114273	1114277	-0.0468
chr	1114277	1114285	-0.0585
chr	1114285	1114290	-0.0468
chr	1114290	1114297	-0.0351
chr	1114297	1114298	-0.0117
chr	1114298	1114299	-0.0234
chr	1114299	1114300	-0.0351
chr	1114300	1114305	-0.0234
chr	1114305	1114312	-0.0468
chr	1114312	1114314	-0.0585
chr	1114314	1114320	-0.0702
chr	1114320	1114322	-0.0468
chr	1114322	1114332	-0.0234
chr	1114332	1114333	-0.0351
chr	1114333	1114354	-0.0117
chr	1114400	1114401	-0.0117
chr	1114401	1114407	-0.0351
chr	1114407	1114408	-0.0234
chr	1114408	1114422	-0.0351
chr	1114422	1114423	-0.0117
chr	1114424	1114430	-0.0468
chr	1114430	1114431	-0.0585
chr	1114431	1114432	-0.0702
chr	1114432	1114446	-0.0936
chr	1114446	1114452	-0.0468
chr	1114452	1114454	-0.0234
chr	1114454	1114474	-0.0117
chr	1114474	1114475	-0.1287
chr	1114475	1114476	-0.3159
chr	1114476	1114477	-0.3276
chr	1114477	1114491	-0.351
chr	1114491	1114492	-0.6786
chr	1114492	1114493	-0.7488
chr	1114493	1114495	-0.7839
chr	1114495	1114496	-0.7605
chr	1114496	1114497	-0.5265
chr	1114497	1114498	-0.4797
chr	1114498	1114511	-0.468
chr	1114511	1114512	-0.4563
chr	1114512	1114517	-0.0585
chr	1114547	1114551	-0.0117
chr	1114551	1114552	-0.0351
chr	1114552	1114553	-0.1989
chr	1114553	1114554	-0.4914
chr	1114554	1114555	-0.5733
chr	1114555	1114556	-6.2595
chr	1114556	1114557	-16.8714
chr	1114557	1114558	-16.9416
chr	1114558	1114560	-16.9533
chr	1114560	1114561	-17.0118
chr	1114561	1114569	-17.0352
chr	1114569	1114573	-17.0469
chr	1114573	1114576	-17.0352
chr	1114576	1114577	-16.9884
chr	1114577	1114579	-0.117
chr	1114579	1114591	-0.0234
chr	1114591	1114592	-0.0351
chr	1114592	1114593	-0.1404
chr	1114593	1114606	-0.1521
chr	1114606	1114613	-0.1638
chr	1114613	1114614	-0.0117
chr	1114614	1114615	-0.0351
chr	1114615	1114616	-0.0468
chr	1114616	1114618	-0.117
chr	1114618	1114619	-0.1287
chr	1114619	1114620	-0.1404
chr	1114620	1114621	-0.1755
chr	1114621	1114622	-0.2223
chr	1114622	1114623	-0.234
chr	1114623	1114624	-0.2574
chr	1114624	1114627	-0.3042
chr	1114627	1114637	-0.2925
chr	1114637	1114638	-0.2223
chr	1114638	1114639	-0.234
chr	1114639	1114640	-0.1755
chr	1114640	1114642	-0.1521
chr	1114642	1114644	-0.1287
chr	1114644	1114645	-0.1053
chr	1114645	1114646	-0.0819
chr	1114646	1114647	-0.1053
chr	1114647	1114652	-0.117
chr	1114652	1114654	-0.1638
chr	1114654	1114655	-0.1755
chr	1114655	1114661	-0.1872
chr	1114661	1114664	-0.1404
chr	1114664	1114665	-0.1053
chr	1114665	1114672	-0.0819
chr	1114672	1114677	-0.0117
chr	1114696	1114699	-0.0117
chr	1114699	1114700	-0.1053
chr	1114700	1114714	-0.1755
chr	1114714	1114715	-0.2808
chr	1114715	1114716	-0.3393
chr	1114716	1114717	-0.5031
chr	1114717	1114718	-0.5148
chr	1114718	1114719	-1.053
chr	1114719	1114720	-1.4976
chr	1114720	1114722	-1.5093
chr	1114722	1114723	-1.5327
chr	1114723	1114724	-1.5912
chr	1114724	1114726	-1.6146
chr	1114726	1114729	-1.6614
chr	1114729	1114732	-1.6848
chr	1114732	1114733	-1.7316
chr	1114733	1114735	-1.7433
chr	1114735	1114736	-1.7667
chr	1114736	1114737	-1.7433
chr	1114737	1114738	-1.5678
chr	1114738	1114739	-0.2691
chr	1114739	1114740	-0.2457
chr	1114740	1114747	-0.3393
chr	1114747	1114751	-0.3159
chr	1114751	1114753	-0.1404
chr	1114753	1114767	-0.1287
chr	1114781	1114782	-0.0117
chr	1114782	1114803	-0.0234
chr	1114822	1114842	-0.0117
chr	1114859	1114860	-0.0117
chr	1114860	1114861	-0.1053
chr	1114861	1114862	-0.1287
chr	1114862	1114863	-0.1872
chr	1114863	1114882	-0.1989
chr	1114882	1114883	-0.0936
chr	1114883	1114884	-0.0468
chr	1114916	1114933	-0.0117
chr	1114975	1114981	-0.0117
chr	1114981	1114982	-0.0234
chr	1114982	1114983	-0.1872
chr	1114983	1114984	-0.3861
chr	1114984	1114985	-0.6552
chr	1114985	1114987	-0.7956
chr	1114987	1114988	-0.8073
chr	1114988	1114989	-0.8307
chr	1114989	1114992	-0.8424
chr	1114992	1114993	-0.936
chr	1114993	1115003	-0.9477
chr	1115003	1115004	-0.9126
chr	1115004	1115005	-0.7839
chr	1115005	1115006	-0.4797
chr	1115006	1115008	-0.1287
chr	1115008	1115009	-0.1638
chr	1115009	1115011	-0.1755
chr	1115011	1115014	-0.1872
chr	1115014	1115015	-0.0936
chr	1115015	1115016	-0.0819
chr	1115016	1115020	-0.1872
chr	1115020	1115022	-0.2106
chr	1115022	1115023	-0.234
chr	1115023	1115024	-0.2691
chr	1115024	1115026	-0.2925
chr	1115026	1115028	-0.3393
chr	1115028	1115035	-0.351
chr	1115035	1115037	-0.3393
chr	1115037	1115042	-0.2106
chr	1115042	1115046	-0.1638
chr	1115046	1115047	-0.1521
chr	1115047	1115048	-0.1287
chr	1115048	1115049	-0.0702
chr	1115050	1115064	-0.0117
chr	1115064	1115067	-0.0234
chr	1115067	1115071	-0.0351
chr	1115071	1115077	-0.0234
chr	1115077	1115078	-0.0819
chr	1115078	1115082	-0.1404
chr	1115082	1115086	-0.1755
chr	1115086	1115099	-0.1521
chr	1115099	1115100	-0.4446
chr	1115100	1115103	-0.5499
chr	1115103	1115108	-0.5616
chr	1115108	1115109	-0.585
chr	1115109	1115117	-0.5967
chr	1115117	1115119	-0.6084
chr	1115119	1115120	-0.1053
chr	1115120	1115121	-0.0468
chr	1115121	1115127	-0.0585
chr	1115127	1115129	-0.0468
chr	1115129	1115130	-0.0936
chr	1115130	1115131	-0.0819
chr	1115131	1115132	-0.0936
chr	1115132	1115134	-0.1053
chr	1115134	1115135	-0.0936
chr	1115135	1115137	-0.117
chr	1115137	1115139	-0.1287
chr	1115139	1115141	-0.1872
chr	1115141	1115143	-0.1755
chr	1115143	1115144	-0.5265
chr	1115144	1115150	-0.5382
chr	1115150	1115152	-0.5265
chr	1115152	1115153	-0.5499
chr	1115153	1115154	-0.5265
chr	1115154	1115160	-0.4797
chr	1115160	1115161	-0.4095
chr	1115161	1115166	-0.3861
chr	1115166	1115174	-0.0351
chr	1115174	1115175	-0.0234
chr	1115175	1115176	-0.0702
chr	1115176	1115177	-0.1053
chr	1115177	1115192	-0.1755
chr	1115192	1115195	-0.1872
chr	1115195	1115196	-0.2223
chr	1115196	1115198	-0.2457
chr	1115198	1115199	-0.2691
chr	1115199	1115200	-0.2808
chr	1115200	1115201	-0.1989
chr	1115201	1115202	-3.0654
chr	1115202	1115203	-3.1356
chr	1115203	1115205	-3.1473
chr	1115205	1115207	-3.1707
chr	1115207	1115217	-3.2292
chr	1115217	1115222	-3.2175
chr	1115222	1115228	-0.0585
chr	1115263	1115285	-0.0117
chr	1115346	1115371	-0.0117
chr	1115371	1115372	-0.0351
chr	1115372	1115373	-0.0468
chr	1115373	1115374	-0.0351
chr	1115374	1115375	-0.2457
chr	1115375	1115377	-0.5265
chr	1115377	1115378	-0.5382
chr	1115378	1115395	-0.5499
chr	1115395	1115396	-0.5031
chr	1115410	1115430	-0.0234
chr	1115430	1115432	-0.0117
chr	1115432	1115433	-0.0234
chr	1115433	1115435	-0.0351
chr	1115435	1115436	-0.1521
chr	1115436	1115438	-0.234
chr	1115438	1115455	-0.2457
chr	1115455	1115457	-0.2106
chr	1115457	1115459	-0.0117
chr	1115477	1115498	-0.0117
chr	1115510	1115511	-0.0234
chr	1115511	1115531	-0.0468
chr	1115533	1115534	-0.0117
chr	1115534	1115540	-0.1404
chr	1115540	1115555	-0.1521
chr	1115555	1115561	-0.0117
chr	1115650	1115677	-0.0117
chr	1115684	1115692	-0.0234
chr	1115692	1115696	-0.0351
chr	1115696	1115697	-0.0468
chr	1115697	1115700	-0.0702
chr	1115700	1115702	-0.0819
chr	1115702	1115706	-0.0936
chr	1115706	1115714	-0.0702
chr	1115714	1115724	-0.0585
chr	1115728	1115754	-0.0117
chr	1115755	1115758	-0.0117
chr	1115758	1115759	-0.0234
chr	1115759	1115760	-0.0351
chr	1115760	1115768	-0.0702
chr	1115768	1115769	-0.1053
chr	1115769	1115770	-0.117
chr	1115770	1115787	-0.1287
chr	1115787	1115788	-0.0936
chr	1115788	1115789	-0.0819
chr	1115789	1115790	-0.0702
chr	1115790	1115801	-0.0234
chr	1115801	1115806	-0.0117
chr	1115922	1115939	-0.0117
chr	1115999	1116005	-0.0234
chr	1116005	1116013	-0.0351
chr	1116013	1116021	-0.0468
chr	1116021	1116027	-0.0234
chr	1116027	1116032	-0.0117
chr	1116054	1116055	-0.0117
chr	1116055	1116076	-0.0468
chr	1116076	1116077	-0.0234
chr	1116077	1116078	-0.0819
chr	1116078	1116080	-0.351
chr	1116080	1116085	-0.3627
chr	1116085	1116088	-0.3861
chr	1116088	1116098	-0.3978
chr	1116098	1116099	-0.3744
chr	1116099	1116102	-0.0585
chr	1116102	1116105	-0.0468
chr	1116105	1116109	-0.0117
chr	1116119	1116122	-0.0117
chr	1116122	1116124	-0.0234
chr	1116124	1116125	-0.0351
chr	1116125	1116127	-0.0468
chr	1116127	1116128	-0.0585
chr	1116128	1116135	-0.1755
chr	1116135	1116137	-0.1872
chr	1116137	1116138	-0.2106
chr	1116138	1116139	-0.351
chr	1116139	1116140	-1.2987
chr	1116140	1116141	-1.6965
chr	1116141	1116142	-3.7791
chr	1116142	1116145	-4.563
chr	1116145	1116150	-4.5864
chr	1116150	1116159	-4.4343
chr	1116159	1116161	-4.4226
chr	1116161	1116162	-4.3992
chr	1116162	1116164	-0.0585
chr	1116194	1116195	-0.0117
chr	1116195	1116201	-0.0351
chr	1116201	1116203	-0.0468
chr	1116203	1116204	-0.1638
chr	1116204	1116205	-0.1872
chr	1116205	1116216	-0.1989
chr	1116216	1116217	-0.1872
chr	1116217	1116224	-0.1638
chr	1116224	1116225	-0.0819
chr	1116225	1116232	-0.0234
chr	1116232	1116233	-0.4446
chr	1116233	1116234	-0.5382
chr	1116234	1116235	-0.585
chr	1116235	1116237	-0.6435
chr	1116237	1116253	-0.6903
chr	1116253	1116254	-0.6435
chr	1116254	1116256	-0.0819
chr	1116275	1116276	-0.0234
chr	1116276	1116277	-0.6318
chr	1116277	1116278	-0.6903
chr	1116278	1116296	-0.702
chr	1116296	1116297	-0.6552
chr	1116297	1116298	-0.6435
chr	1116335	1116336	-0.0234
chr	1116336	1116343	-0.0351
chr	1116343	1116358	-0.0468
chr	1116358	1116362	-0.0351
chr	1116371	1116375	-0.0117
chr	1116375	1116394	-0.0234
chr	1116394	1116397	-0.0117
chr	1116397	1116421	-0.0234
chr	1116421	1116424	-0.0117
chr	1116435	1116457	-0.0117
chr	1116460	1116461	-0.0117
chr	1116461	1116482	-0.0351
chr	1116484	1116505	-0.0117
chr	1116550	1116551	-0.0936
chr	1116551	1116555	-0.1287
chr	1116555	1116556	-0.1521
chr	1116556	1116571	-0.1872
chr	1116571	1116572	-0.1755
chr	1116572	1116573	-0.0585
chr	1116573	1116577	-0.0936
chr	1116577	1116590	-0.0351
chr	1116611	1116612	-0.0234
chr	1116612	1116615	-0.0351
chr	1116615	1116616	-0.0468
chr	1116616	1116618	-0.1053
chr	1116618	1116619	-0.1872
chr	1116619	1116620	-1.1817
chr	1116620	1116621	-1.2519
chr	1116621	1116623	-1.3689
chr	1116623	1116624	-1.3923
chr	1116624	1116625	-1.4391
chr	1116625	1116626	-1.4625
chr	1116626	1116627	-1.4742
chr	1116627	1116630	-1.4859
chr	1116630	1116640	-1.4976
chr	1116640	1116641	-1.4625
chr	1116641	1116644	-0.2457
chr	1116644	1116646	-0.1989
chr	1116646	1116647	-0.0351
chr	1116647	1116651	-0.0117
chr	1116651	1116666	-0.0234
chr	1116666	1116675	-0.0117
chr	1116725	1116726	-0.5031
chr	1116726	1116727	-0.5148
chr	1116727	1116728	-1.2987
chr	1116728	1116732	-1.404
chr	1116732	1116733	-1.4157
chr	1116733	1116734	-1.4274
chr	1116734	1116735	-1.404
chr	1116735	1116738	-1.4508
chr	1116738	1116739	-1.4742
chr	1116739	1116742	-1.6965
chr	1116742	1116748	-1.7082
chr	1116748	1116749	-1.3221
chr	1116749	1116759	-0.2925
chr	1116759	1116760	-0.2691
chr	1116775	1116777	-0.0585
chr	1116777	1116778	-0.1638
chr	1116778	1116779	-0.4797
chr	1116779	1116780	-1.7316
chr	1116780	1116781	-1.8954
chr	1116781	1116782	-1.9773
chr	1116782	1116783	-2.0241
chr	1116783	1116787	-2.106
chr	1116787	1116791	-2.1177
chr	1116791	1116800	-2.1294
chr	1116800	1116804	-0.0702
chr	1116804	1116806	-0.0351
chr	1116806	1116808	-0.0234
chr	1116831	1116832	-0.0117
chr	1116832	1116844	-0.0468
chr	1116844	1116845	-0.0585
chr	1116845	1116850	-0.0702
chr	1116850	1116864	-0.0234
chr	1116864	1116866	-0.0117
chr	1116872	1116874	-0.0585
chr	1116874	1116894	-0.0819
chr	1116894	1116900	-0.0117
chr	1116901	1116929	-0.0117
chr	1116982	1117004	-0.0117
chr	1117051	1117074	-0.0117
chr	1117085	1117086	-0.0234
chr	1117086	1117105	-0.0585
chr	1117105	1117107	-0.0468
chr	1117107	1117108	-0.0117
chr	1117126	1117129	-0.0117
chr	1117129	1117146	-0.0234
chr	1117146	1117148	-0.0117
chr	1117245	1117248	-0.0234
chr	1117248	1117266	-0.0351
chr	1117283	1117285	-0.0117
chr	1117285	1117306	-0.3276
chr	1117306	1117324	-0.0117
chr	1117355	1117357	-0.0234
chr	1117357	1117358	-0.0351
chr	1117358	1117359	-0.0468
chr	1117359	1117377	-0.0585
chr	1117377	1117384	-0.0351
chr	1117384	1117386	-0.0234
chr	1117386	1117396	-0.0117
chr	1117454	1117475	-0.0117
chr	1117491	1117508	-0.0117
chr	1117745	1117765	-0.0117
chr	1117801	1117813	-0.0117
chr	1117813	1117822	-0.0234
chr	1117822	1117834	-0.0117
chr	1117835	1117836	-0.0585
chr	1117836	1117843	-0.0819
chr	1117843	1117845	-0.0936
chr	1117845	1117851	-0.1053
chr	1117851	1117857	-0.1287
chr	1117857	1117860	-0.0468
chr	1117860	1117869	-0.0351
chr	1117869	1117872	-0.0234
chr	1117876	1117880	-0.0117
chr	1117880	1117897	-0.0234
chr	1117897	1117900	-0.0117
chr	1117934	1117936	-0.0234
chr	1117936	1117937	-0.1053
chr	1117937	1117938	-0.117
chr	1117938	1117939	-0.1287
chr	1117939	1117940	-0.2691
chr	1117940	1117941	-0.7605
chr	1117941	1117950	-0.8892
chr	1117950	1117961	-0.8658
chr	1117961	1117962	-0.4095
chr	1118025	1118026	-0.0117
chr	1118026	1118036	-0.0351
chr	1118036	1118048	-0.0468
chr	1118048	1118050	-0.0234
chr	1118050	1118055	-0.0117
chr	1118067	1118089	-0.0234
chr	1118130	1118152	-0.0117
chr	1118152	1118174	-0.0351
chr	1118602	1118611	-0.0117
chr	1118611	1118617	-0.0234
chr	1118617	1118619	-0.0117
chr	1118619	1118620	-0.0234
chr	1118620	1118621	-0.0702
chr	1118621	1118628	-0.0819
chr	1118628	1118642	-0.0702
chr	1118793	1118808	-0.0117
chr	1118808	1118818	-0.0351
chr	1118818	1118822	-0.0234
chr	1118822	1118825	-0.0351
chr	1118825	1118827	-0.0234
chr	1118827	1118829	-0.0351
chr	1118829	1118830	-0.0468
chr	1118830	1118832	-0.0936
chr	1118832	1118833	-0.1287
chr	1118833	1118848	-0.1404
chr	1118848	1118850	-0.117
chr	1118850	1118851	-0.0936
chr	1118851	1118852	-0.0585
chr	1118852	1118853	-0.0117
chr	1118874	1118877	-0.0117
chr	1118877	1118878	-0.0468
chr	1118878	1118879	-0.5967
chr	1118879	1118881	-0.6201
chr	1118881	1118882	-0.6435
chr	1118882	1118886	-0.9126
chr	1118886	1118897	-0.9243
chr	1118897	1118899	-0.9126
chr	1118899	1118902	-0.3276
chr	1118902	1118904	-0.1989
chr	1118904	1118910	-0.0234
chr	1118910	1118924	-0.0117
chr	1118999	1119021	-0.0234
chr	1119021	1119042	-0.0117
chr	1119042	1119043	-0.0234
chr	1119043	1119069	-0.0117
chr	1119076	1119097	-0.0117
chr	1119112	1119114	-0.0117
chr	1119114	1119124	-0.0234
chr	1119124	1119134	-0.0351
chr	1119134	1119136	-0.0234
chr	1119136	1119146	-0.0117
chr	1119164	1119183	-0.0117
chr	1119279	1119283	-0.0117
chr	1119283	1119294	-0.0234
chr	1119294	1119300	-0.0351
chr	1119300	1119304	-0.0234
chr	1119304	1119305	-0.0117
chr	1119305	1119308	-0.0351
chr	1119308	1119312	-0.0468
chr	1119312	1119315	-0.0351
chr	1119315	1119328	-0.0468
chr	1119328	1119329	-0.0117
chr	1119329	1119337	-0.0234
chr	1119337	1119350	-0.0117
chr	1119400	1119403	-0.0351
chr	1119403	1119404	-0.2223
chr	1119404	1119405	-0.2691
chr	1119405	1119416	-0.351
chr	1119416	1119420	-0.3744
chr	1119420	1119424	-0.3861
chr	1119424	1119425	-0.0585
chr	1119425	1119426	-0.0936
chr	1119426	1119427	-0.1053
chr	1119427	1119428	-0.117
chr	1119428	1119430	-0.1872
chr	1119430	1119431	-0.2223
chr	1119431	1119435	-0.234
chr	1119435	1119446	-0.2457
chr	1119446	1119451	-0.1404
chr	1119451	1119452	-0.0702
chr	1119452	1119461	-0.0117
chr	1119485	1119487	-0.0117
chr	1119487	1119488	-0.0351
chr	1119488	1119506	-0.0585
chr	1119506	1119511	-0.0468
chr	1119511	1119513	-0.0702
chr	1119513	1119515	-0.1287
chr	1119515	1119517	-0.2574
chr	1119517	1119518	-0.2808
chr	1119518	1119520	-0.3159
chr	1119520	1119534	-0.3276
chr	1119534	1119535	-0.2808
chr	1119535	1119536	-0.2457
chr	1119536	1119537	-0.1053
chr	1119537	1119538	-0.0585
chr	1119538	1119539	-0.0468
chr	1119539	1119540	-0.0234
chr	1119540	1119541	-0.0117
chr	1119569	1119574	-0.0117
chr	1119574	1119575	-0.0702
chr	1119575	1119591	-0.0936
chr	1119591	1119596	-0.0819
chr	1119601	1119607	-0.0234
chr	1119607	1119609	-0.1053
chr	1119609	1119610	-0.117
chr	1119610	1119612	-0.3159
chr	1119612	1119614	-0.351
chr	1119614	1119623	-0.3744
chr	1119623	1119631	-0.351
chr	1119631	1119632	-0.2457
chr	1119662	1119665	-0.0234
chr	1119665	1119666	-0.0468
chr	1119666	1119667	-0.1053
chr	1119667	1119669	-0.117
chr	1119669	1119670	-0.1872
chr	1119670	1119672	-0.2808
chr	1119672	1119673	-0.2925
chr	1119673	1119674	-0.3159
chr	1119674	1119675	-0.3627
chr	1119675	1119676	-0.4563
chr	1119676	1119677	-2.1411
chr	1119677	1119678	-2.2581
chr	1119678	1119679	-2.5155
chr	1119679	1119680	-2.5974
chr	1119680	1119681	-2.6208
chr	1119681	1119683	-2.7261
chr	1119683	1119686	-2.7495
chr	1119686	1119688	-2.7729
chr	1119688	1119690	-2.7378
chr	1119690	1119691	-2.6325
chr	1119691	1119692	-2.6208
chr	1119692	1119693	-2.6091
chr	1119693	1119694	-2.6208
chr	1119694	1119695	-2.6091
chr	1119695	1119696	-2.574
chr	1119696	1119697	-2.5389
chr	1119697	1119698	-1.8954
chr	1119698	1119700	-0.5031
chr	1119700	1119701	-0.5733
chr	1119701	1119702	-0.585
chr	1119702	1119703	-0.5616
chr	1119703	1119704	-0.5148
chr	1119704	1119706	-0.5031
chr	1119706	1119709	-0.5382
chr	1119709	1119710	-0.5265
chr	1119710	1119717	-0.5382
chr	1119717	1119718	-0.351
chr	1119718	1119719	-0.2691
chr	1119719	1119722	-0.2223
chr	1119722	1119723	-0.234
chr	1119723	1119724	-0.2574
chr	1119724	1119725	-0.2808
chr	1119725	1119726	-0.2925
chr	1119726	1119727	-0.3159
chr	1119727	1119729	-0.4095
chr	1119729	1119730	-0.3276
chr	1119730	1119731	-0.3042
chr	1119731	1119732	-0.5265
chr	1119732	1119733	-0.5616
chr	1119733	1119738	-1.0062
chr	1119738	1119739	-1.0179
chr	1119739	1119742	-1.0296
chr	1119742	1119743	-1.053
chr	1119743	1119745	-1.0647
chr	1119745	1119746	-1.1115
chr	1119746	1119747	-1.3221
chr	1119747	1119748	-1.5093
chr	1119748	1119749	-1.4391
chr	1119749	1119750	-1.5444
chr	1119750	1119751	-1.9656
chr	1119751	1119752	-3.042
chr	1119752	1119753	-3.3462
chr	1119753	1119754	-3.7557
chr	1119754	1119755	-3.744
chr	1119755	1119756	-3.393
chr	1119756	1119761	-3.4047
chr	1119761	1119762	-3.7089
chr	1119762	1119765	-3.7206
chr	1119765	1119766	-3.744
chr	1119766	1119767	-3.7323
chr	1119767	1119768	-3.7908
chr	1119768	1119769	-3.7089
chr	1119769	1119770	-3.627
chr	1119770	1119771	-3.6153
chr	1119771	1119772	-3.5919
chr	1119772	1119783	-0.5031
chr	1119783	1119788	-0.1404
chr	1119788	1119789	-0.0585
chr	1119789	1119794	-0.0117
chr	1119812	1119814	-0.0117
chr	1119814	1119832	-0.0234
chr	1119832	1119835	-0.0117
chr	1119875	1119876	-0.0234
chr	1119876	1119877	-0.0702
chr	1119877	1119878	-0.0819
chr	1119878	1119879	-0.1404
chr	1119879	1119880	-0.1521
chr	1119880	1119897	-0.1638
chr	1119897	1119898	-0.1287
chr	1119898	1119899	-0.0117
chr	1119902	1119903	-0.1638
chr	1119903	1119904	-0.1755
chr	1119904	1119919	-0.1872
chr	1119919	1119923	-0.1989
chr	1119923	1119924	-0.0234
chr	1119924	1119945	-0.0117
chr	1119998	1119999	-0.0117
chr	1119999	1120001	-0.0234
chr	1120001	1120015	-0.0351
chr	1120015	1120018	-0.0468
chr	1120018	1120038	-0.0117
chr	1120045	1120046	-0.0117
chr	1120046	1120066	-0.0351
chr	1120066	1120068	-0.0234
chr	1120111	1120112	-0.0234
chr	1120112	1120131	-0.0351
chr	1120131	1120133	-0.0468
chr	1120133	1120136	-0.0234
chr	1120136	1120153	-0.0117
chr	1120165	1120167	-0.0117
chr	1120167	1120168	-0.0234
chr	1120168	1120169	-0.0585
chr	1120169	1120170	-0.0936
chr	1120170	1120189	-0.1287
chr	1120189	1120190	-0.1053
chr	1120190	1120192	-0.0585
chr	1120477	1120481	-0.0117
chr	1120481	1120484	-0.0351
chr	1120484	1120486	-0.1755
chr	1120486	1120505	-0.1872
chr	1120517	1120538	-0.0234
chr	1120561	1120568	-0.0468
chr	1120568	1120592	-0.0585
chr	1120623	1120629	-0.0117
chr	1120629	1120631	-0.0234
chr	1120631	1120632	-0.0468
chr	1120632	1120633	-0.117
chr	1120633	1120635	-0.1638
chr	1120635	1120637	-0.1755
chr	1120637	1120650	-0.1872
chr	1120650	1120651	-0.2106
chr	1120651	1120652	-0.2691
chr	1120652	1120653	-0.3042
chr	1120653	1120654	-0.3627
chr	1120654	1120655	-0.585
chr	1120655	1120656	-0.936
chr	1120656	1120657	-0.9828
chr	1120657	1120658	-1.0647
chr	1120658	1120660	-1.0998
chr	1120660	1120662	-1.1115
chr	1120662	1120670	-1.0998
chr	1120670	1120674	-1.0764
chr	1120674	1120675	-0.9594
chr	1120675	1120676	-0.1053
chr	1120676	1120677	-0.0819
chr	1120677	1120679	-0.0468
chr	1120679	1120682	-0.0117
chr	1120796	1120797	-0.0819
chr	1120797	1120800	-0.0936
chr	1120800	1120809	-0.1053
chr	1120809	1120812	-0.117
chr	1120812	1120821	-0.1287
chr	1120821	1120826	-0.0234
chr	1120826	1120827	-0.0117
chr	1120827	1120830	-0.0351
chr	1120830	1120834	-0.0468
chr	1120834	1120846	-0.0351
chr	1120846	1120850	-0.0234
chr	1120889	1120895	-0.0117
chr	1120895	1120896	-0.0234
chr	1120896	1120897	-0.0351
chr	1120897	1120898	-0.0585
chr	1120898	1120899	-0.2457
chr	1120899	1120900	-0.8424
chr	1120900	1120901	-0.8658
chr	1120901	1120916	-0.8892
chr	1120916	1120921	-0.9243
chr	1120921	1120922	-0.2691
chr	1120922	1120923	-0.2808
chr	1120923	1120925	-0.2925
chr	1120925	1120937	-0.3042
chr	1120937	1120938	-0.2691
chr	1120938	1120942	-0.2808
chr	1120942	1120943	-0.1053
chr	1120943	1120959	-0.0117
chr	1120971	1120980	-0.0117
chr	1120980	1120987	-0.0351
chr	1120987	1120990	-0.0468
chr	1120990	1120991	-0.0585
chr	1120991	1120992	-1.4274
chr	1120992	1120993	-3.0186
chr	1120993	1120994	-3.2058
chr	1120994	1120995	-3.744
chr	1120995	1120996	-3.7557
chr	1120996	1121001	-3.7791
chr	1121001	1121007	-3.7557
chr	1121007	1121008	-3.7908
chr	1121008	1121013	-3.7791
chr	1121013	1121014	-0.117
chr	1121014	1121015	-0.0351
chr	1121015	1121017	-0.0468
chr	1121017	1121019	-0.0585
chr	1121019	1121029	-0.0702
chr	1121029	1121031	-0.1053
chr	1121031	1121037	-0.0936
chr	1121037	1121039	-0.0819
chr	1121039	1121053	-0.0351
chr	1121053	1121054	-0.0468
chr	1121054	1121056	-0.0585
chr	1121056	1121060	-0.0702
chr	1121060	1121061	-0.0936
chr	1121061	1121062	-0.1053
chr	1121062	1121063	-0.2574
chr	1121063	1121064	-0.2808
chr	1121064	1121065	-0.4329
chr	1121065	1121066	-0.4563
chr	1121066	1121068	-0.4797
chr	1121068	1121071	-0.5031
chr	1121071	1121075	-0.5148
chr	1121075	1121076	-0.4914
chr	1121076	1121079	-0.468
chr	1121079	1121083	-0.4563
chr	1121083	1121084	-0.4446
chr	1121084	1121086	-0.1872
chr	1121086	1121088	-0.0585
chr	1121088	1121091	-0.0351
chr	1121091	1121092	-0.0234
chr	1121092	1121093	-0.0117
chr	1121097	1121098	-0.0117
chr	1121098	1121099	-0.0351
chr	1121099	1121100	-0.1287
chr	1121100	1121101	-0.1872
chr	1121101	1121102	-0.2574
chr	1121102	1121103	-0.2691
chr	1121103	1121104	-0.2808
chr	1121104	1121109	-0.2925
chr	1121109	1121110	-0.3042
chr	1121110	1121118	-0.3159
chr	1121118	1121120	-0.3042
chr	1121120	1121125	-0.0468
chr	1121125	1121133	-0.0351
chr	1121133	1121146	-0.0117
chr	1121147	1121148	-0.0351
chr	1121148	1121153	-0.0585
chr	1121153	1121154	-0.0702
chr	1121154	1121160	-0.0936
chr	1121160	1121163	-0.1053
chr	1121163	1121164	-0.1521
chr	1121164	1121165	-0.1755
chr	1121165	1121166	-0.1989
chr	1121166	1121167	-0.2223
chr	1121167	1121168	-0.234
chr	1121168	1121169	-0.2223
chr	1121169	1121170	-0.1872
chr	1121170	1121172	-0.1989
chr	1121172	1121174	-0.2574
chr	1121174	1121177	-0.2457
chr	1121177	1121178	-0.2808
chr	1121178	1121180	-0.3159
chr	1121180	1121182	-0.3393
chr	1121182	1121186	-0.3744
chr	1121186	1121189	-0.2574
chr	1121189	1121193	-0.2223
chr	1121193	1121200	-0.1638
chr	1121200	1121201	-0.1404
chr	1121201	1121217	-0.0117
chr	1121217	1121218	-0.0702
chr	1121218	1121223	-0.0819
chr	1121223	1121226	-0.0702
chr	1121226	1121227	-0.0936
chr	1121227	1121228	-0.1053
chr	1121228	1121229	-0.1287
chr	1121229	1121230	-0.1638
chr	1121230	1121231	-0.3393
chr	1121231	1121232	-0.4329
chr	1121232	1121233	-0.4914
chr	1121233	1121234	-0.8775
chr	1121234	1121235	-0.9243
chr	1121235	1121238	-0.9477
chr	1121238	1121239	-0.9009
chr	1121239	1121245	-0.8775
chr	1121245	1121248	-0.8658
chr	1121248	1121252	-0.8541
chr	1121252	1121254	-0.2574
chr	1121254	1121255	-0.2457
chr	1121255	1121258	-0.0234
chr	1121259	1121261	-0.0936
chr	1121261	1121262	-0.1287
chr	1121262	1121283	-0.1638
chr	1121283	1121284	-0.1521
chr	1121284	1121286	-0.1053
chr	1121313	1121314	-0.0585
chr	1121314	1121319	-0.0702
chr	1121319	1121320	-0.0819
chr	1121320	1121325	-0.117
chr	1121325	1121327	-0.1404
chr	1121327	1121329	-0.1521
chr	1121329	1121333	-0.1638
chr	1121333	1121334	-0.1521
chr	1121334	1121335	-0.1638
chr	1121335	1121343	-0.1053
chr	1121343	1121346	-0.0468
chr	1121346	1121349	-0.0234
chr	1121349	1121355	-0.0117
chr	1121402	1121405	-0.0117
chr	1121405	1121406	-0.0351
chr	1121406	1121407	-0.0936
chr	1121407	1121408	-0.2106
chr	1121408	1121409	-0.2808
chr	1121409	1121412	-0.2925
chr	1121412	1121427	-0.3042
chr	1121427	1121428	-0.2808
chr	1121428	1121429	-0.2691
chr	1121429	1121434	-0.0234
chr	1121434	1121435	-0.0117
chr	1121435	1121437	-0.0351
chr	1121437	1121438	-0.0468
chr	1121438	1121439	-0.1989
chr	1121439	1121448	-0.3159
chr	1121448	1121460	-0.3042
chr	1121470	1121492	-0.0117
chr	1121493	1121515	-0.0117
chr	1121520	1121521	-0.1053
chr	1121521	1121524	-0.1287
chr	1121524	1121525	-0.1872
chr	1121525	1121526	-0.2223
chr	1121526	1121527	-0.234
chr	1121527	1121540	-0.2457
chr	1121540	1121542	-0.1989
chr	1121542	1121544	-0.2106
chr	1121544	1121545	-0.1989
chr	1121545	1121546	-0.2925
chr	1121546	1121547	-0.3276
chr	1121547	1121549	-0.3042
chr	1121549	1121567	-0.3159
chr	1121567	1121568	-0.0702
chr	1121568	1121569	-0.0585
chr	1121599	1121601	-0.0117
chr	1121601	1121602	-0.0351
chr	1121602	1121603	-0.0468
chr	1121603	1121604	-0.0702
chr	1121604	1121605	-0.0936
chr	1121605	1121606	-0.1404
chr	1121606	1121608	-0.1872
chr	1121608	1121609	-0.1989
chr	1121609	1121610	-0.2223
chr	1121610	1121612	-0.2457
chr	1121612	1121613	-0.2574
chr	1121613	1121614	-0.2808
chr	1121614	1121615	-0.3042
chr	1121615	1121616	-0.3393
chr	1121616	1121622	-0.5031
chr	1121622	1121623	-0.4797
chr	1121623	1121624	-0.4563
chr	1121624	1121627	-0.4446
chr	1121627	1121630	-0.3159
chr	1121630	1121634	-0.3042
chr	1121634	1121636	-0.2925
chr	1121636	1121637	-0.2808
chr	1121637	1121648	-0.0234
chr	1121648	1121649	-0.0351
chr	1121649	1121650	-1.0998
chr	1121650	1121651	-1.5678
chr	1121651	1121652	-3.5685
chr	1121652	1121653	-4.0833
chr	1121653	1121654	-4.4343
chr	1121654	1121657	-4.4694
chr	1121657	1121659	-4.4928
chr	1121659	1121660	-4.5162
chr	1121660	1121661	-4.5864
chr	1121661	1121662	-4.7736
chr	1121662	1121663	-4.8087
chr	1121663	1121664	-4.8672
chr	1121664	1121670	-4.8789
chr	1121670	1121672	-4.0248
chr	1121672	1121673	-1.4742
chr	1121673	1121674	-0.5031
chr	1121674	1121675	-0.4446
chr	1121675	1121679	-0.4563
chr	1121679	1121680	-0.4797
chr	1121680	1121681	-0.468
chr	1121681	1121682	-0.4797
chr	1121682	1121683	-0.3861
chr	1121683	1121684	-0.6318
chr	1121684	1121685	-3.042
chr	1121685	1121686	-3.2175
chr	1121686	1121688	-3.2409
chr	1121688	1121689	-3.7323
chr	1121689	1121692	-3.744
chr	1121692	1121694	-3.7206
chr	1121694	1121698	-3.7089
chr	1121698	1121699	-3.6972
chr	1121699	1121703	-3.7089
chr	1121703	1121704	-3.6972
chr	1121704	1121705	-3.6855
chr	1121705	1121706	-0.0936
chr	1121724	1121744	-0.0234
chr	1121750	1121758	-0.0117
chr	1121758	1121759	-0.0351
chr	1121759	1121760	-0.0702
chr	1121760	1121761	-0.1287
chr	1121761	1121762	-0.5148
chr	1121762	1121763	-0.9828
chr	1121763	1121764	-1.1232
chr	1121764	1121765	-1.1817
chr	1121765	1121766	-1.2519
chr	1121766	1121767	-1.3104
chr	1121767	1121768	-1.4274
chr	1121768	1121769	-1.4508
chr	1121769	1121770	-1.4859
chr	1121770	1121772	-1.6029
chr	1121772	1121779	-1.5912
chr	1121779	1121781	-1.6029
chr	1121781	1121782	-1.5912
chr	1121782	1121784	-0.9828
chr	1121784	1121785	-0.9945
chr	1121785	1121786	-1.0296
chr	1121786	1121787	-1.1817
chr	1121787	1121788	-11.1501
chr	1121788	1121789	-11.583
chr	1121789	1121790	-14.9409
chr	1121790	1121791	-15.1047
chr	1121791	1121792	-15.1164
chr	1121792	1121793	-15.1515
chr	1121793	1121795	-15.4206
chr	1121795	1121797	-15.4323
chr	1121797	1121800	-15.444
chr	1121800	1121802	-15.4908
chr	1121802	1121803	-15.6897
chr	1121803	1121804	-15.7248
chr	1121804	1121805	-15.9354
chr	1121805	1121806	-16.2864
chr	1121806	1121807	-40.0374
chr	1121807	1121808	-49.725
chr	1121808	1121809	-50.6142
chr	1121809	1121810	-111.396
chr	1121810	1121811	-112.823
chr	1121811	1121812	-113.151
chr	1121812	1121813	-113.724
chr	1121813	1121814	-113.794
chr	1121814	1121815	-114.332
chr	1121815	1121816	-114.403
chr	1121816	1121818	-114.426
chr	1121818	1121825	-114.438
chr	1121825	1121826	-114.414
chr	1121826	1121827	-108.436
chr	1121827	1121828	-79.6419
chr	1121828	1121829	-79.5483
chr	1121829	1121830	-73.9674
chr	1121830	1121831	-73.8387
chr	1121831	1121832	-7.1487
chr	1121832	1121833	-6.903
chr	1121833	1121834	-2.6325
chr	1121834	1121835	-1.3104
chr	1121835	1121836	-2.0475
chr	1121836	1121837	-2.0241
chr	1121837	1121838	-2.1294
chr	1121838	1121839	-2.1177
chr	1121839	1121840	-2.1294
chr	1121840	1121841	-2.0826
chr	1121841	1121844	-2.0943
chr	1121844	1121845	-2.106
chr	1121845	1121846	-2.0826
chr	1121846	1121847	-2.0475
chr	1121847	1121848	-2.0358
chr	1121848	1121850	-2.0241
chr	1121850	1121851	-2.0124
chr	1121851	1121852	-1.9539
chr	1121852	1121853	-1.9422
chr	1121853	1121854	-1.8954
chr	1121854	1121856	-1.8369
chr	1121856	1121857	-0.5382
chr	1121857	1121858	-0.5265
chr	1121858	1121865	-0.0468
chr	1121865	1121866	-0.0351
chr	1121866	1121867	-0.0117
chr	1122004	1122005	-0.0117
chr	1122005	1122026	-0.0702
chr	1122026	1122027	-0.0351
chr	1122119	1122141	-0.0351
chr	1122176	1122177	-0.0117
chr	1122177	1122178	-0.0234
chr	1122178	1122180	-0.0351
chr	1122180	1122181	-0.0936
chr	1122181	1122182	-0.1287
chr	1122182	1122183	-0.1521
chr	1122183	1122184	-0.1638
chr	1122184	1122200	-0.1755
chr	1122200	1122202	-0.1638
chr	1122202	1122204	-0.0117
chr	1122298	1122322	-0.0117
chr	1122333	1122335	-0.0117
chr	1122335	1122337	-0.0234
chr	1122337	1122338	-0.0351
chr	1122338	1122341	-0.0468
chr	1122341	1122354	-0.0702
chr	1122354	1122355	-0.0585
chr	1122355	1122356	-0.0468
chr	1122356	1122363	-0.0234
chr	1122385	1122403	-0.0117
chr	1122403	1122406	-0.0234
chr	1122406	1122407	-0.0351
chr	1122407	1122415	-0.0819
chr	1122415	1122426	-0.0936
chr	1122426	1122427	-0.0819
chr	1122427	1122428	-0.0351
chr	1122428	1122437	-0.0234
chr	1122440	1122443	-0.0117
chr	1122443	1122444	-0.0468
chr	1122444	1122448	-0.0585
chr	1122448	1122462	-0.0702
chr	1122462	1122464	-0.0585
chr	1122464	1122465	-0.1404
chr	1122465	1122480	-0.0819
chr	1122480	1122482	-0.0702
chr	1122482	1122486	-0.0585
chr	1122486	1122487	-0.0702
chr	1122487	1122488	-0.0351
chr	1122488	1122489	-0.0234
chr	1122489	1122495	-0.0351
chr	1122495	1122496	-0.0468
chr	1122496	1122520	-0.0585
chr	1122582	1122599	-0.0117
chr	1122599	1122604	-0.0234
chr	1122604	1122624	-0.0117
chr	1122630	1122655	-0.0117
chr	1122682	1122685	-0.0234
chr	1122685	1122689	-0.0351
chr	1122689	1122706	-0.0468
chr	1122706	1122707	-0.0585
chr	1122707	1122709	-0.0468
chr	1122709	1122710	-0.0585
chr	1122710	1122711	-0.1053
chr	1122711	1122712	-0.0819
chr	1122712	1122713	-0.1287
chr	1122713	1122714	-0.1404
chr	1122714	1122715	-0.1521
chr	1122715	1122718	-0.1755
chr	1122718	1122719	-0.1872
chr	1122719	1122726	-0.234
chr	1122726	1122731	-0.2457
chr	1122731	1122733	-0.234
chr	1122733	1122734	-0.1638
chr	1122734	1122735	-0.1872
chr	1122735	1122736	-0.1638
chr	1122736	1122737	-0.1755
chr	1122737	1122738	-0.1989
chr	1122738	1122748	-0.1521
chr	1122748	1122756	-0.1404
chr	1122756	1122757	-0.0468
chr	1122757	1122758	-0.0117
chr	1122800	1122812	-0.0234
chr	1122812	1122822	-0.0351
chr	1122822	1122834	-0.0117
chr	1122839	1122840	-0.0117
chr	1122840	1122841	-0.0234
chr	1122841	1122842	-0.0585
chr	1122842	1122844	-0.1287
chr	1122844	1122845	-0.3276
chr	1122845	1122846	-0.6318
chr	1122846	1122847	-0.9711
chr	1122847	1122848	-1.2753
chr	1122848	1122849	-1.404
chr	1122849	1122851	-1.4157
chr	1122851	1122853	-1.4274
chr	1122853	1122854	-1.4976
chr	1122854	1122855	-2.0007
chr	1122855	1122858	-2.0124
chr	1122858	1122859	-2.0826
chr	1122859	1122861	-2.106
chr	1122861	1122862	-2.1294
chr	1122862	1122868	-2.1177
chr	1122868	1122869	-2.0358
chr	1122869	1122871	-0.7137
chr	1122871	1122876	-0.702
chr	1122876	1122877	-0.2925
chr	1122877	1122880	-0.1404
chr	1122880	1122894	-0.0234
chr	1122894	1122902	-0.0117
chr	1122911	1122915	-0.0117
chr	1122915	1122916	-0.702
chr	1122916	1122917	-0.7254
chr	1122917	1122918	-0.7956
chr	1122918	1122919	-0.8073
chr	1122919	1122920	-1.0764
chr	1122920	1122922	-1.0998
chr	1122922	1122923	-1.1115
chr	1122923	1122935	-1.1232
chr	1122935	1122936	-0.6318
chr	1122936	1122940	-0.3042
chr	1122940	1122941	-0.1872
chr	1122941	1122942	-0.0936
chr	1122942	1122945	-0.0702
chr	1122945	1122947	-0.0117
chr	1122958	1122959	-0.0468
chr	1122959	1122961	-0.2925
chr	1122961	1122976	-0.3042
chr	1122976	1122978	-0.3159
chr	1122978	1122981	-0.2691
chr	1122981	1122982	-0.0234
chr	1122982	1122983	-0.0468
chr	1122983	1122984	-0.6552
chr	1122984	1122985	-1.1232
chr	1122985	1122986	-1.1349
chr	1122986	1122987	-1.1466
chr	1122987	1122988	-1.17
chr	1122988	1122994	-1.2051
chr	1122994	1122995	-1.2402
chr	1122995	1122997	-1.3104
chr	1122997	1122998	-1.3455
chr	1122998	1122999	-1.4274
chr	1122999	1123000	-1.4625
chr	1123000	1123005	-1.4742
chr	1123005	1123015	-0.2808
chr	1123015	1123016	-0.1638
chr	1123016	1123017	-0.1755
chr	1123017	1123018	-0.2106
chr	1123018	1123019	-0.3627
chr	1123019	1123020	-0.4329
chr	1123020	1123021	-0.4446
chr	1123021	1123022	-0.6786
chr	1123022	1123023	-1.9656
chr	1123023	1123026	-2.0007
chr	1123026	1123027	-2.0241
chr	1123027	1123037	-2.0826
chr	1123037	1123038	-2.0358
chr	1123038	1123039	-1.8954
chr	1123039	1123042	-1.8135
chr	1123042	1123043	-1.4157
chr	1123043	1123044	-0.3042
chr	1123044	1123046	-0.1989
chr	1123046	1123047	-0.1872
chr	1123047	1123048	-0.1755
chr	1123048	1123049	-0.1638
chr	1123049	1123050	-0.0819
chr	1123050	1123051	-0.0234
chr	1123051	1123052	-0.0468
chr	1123052	1123054	-0.0585
chr	1123054	1123055	-0.0936
chr	1123055	1123072	-0.0819
chr	1123072	1123086	-0.0585
chr	1123095	1123098	-0.0117
chr	1123098	1123118	-0.0234
chr	1123118	1123121	-0.0117
chr	1123143	1123153	-0.0819
chr	1123153	1123155	-0.117
chr	1123155	1123156	-0.3978
chr	1123156	1123157	-0.4212
chr	1123157	1123160	-0.5148
chr	1123160	1123165	-0.5265
chr	1123165	1123169	-0.4446
chr	1123169	1123170	-0.468
chr	1123170	1123176	-0.4797
chr	1123176	1123177	-0.3276
chr	1123177	1123178	-0.0585
chr	1123178	1123179	-0.0702
chr	1123179	1123188	-0.0585
chr	1123188	1123193	-0.0351
chr	1123193	1123198	-0.0234
chr	1123221	1123224	-0.0117
chr	1123224	1123225	-0.0468
chr	1123225	1123226	-0.2925
chr	1123226	1123227	-1.2168
chr	1123227	1123232	-1.2987
chr	1123232	1123234	-1.3104
chr	1123234	1123235	-1.3221
chr	1123235	1123237	-1.3338
chr	1123237	1123238	-1.4859
chr	1123238	1123239	-1.5561
chr	1123239	1123240	-1.5795
chr	1123240	1123242	-1.638
chr	1123242	1123243	-1.6614
chr	1123243	1123246	-1.6731
chr	1123246	1123247	-1.4625
chr	1123247	1123248	-1.3104
chr	1123248	1123257	-0.3744
chr	1123257	1123258	-0.3627
chr	1123258	1123260	-0.2808
chr	1123260	1123261	-0.1638
chr	1123261	1123262	-0.1521
chr	1123262	1123264	-0.1287
chr	1123264	1123266	-0.0702
chr	1123266	1123271	-0.1053
chr	1123271	1123276	-0.117
chr	1123276	1123280	-0.1404
chr	1123280	1123286	-0.1638
chr	1123286	1123288	-0.117
chr	1123288	1123290	-0.1053
chr	1123290	1123291	-0.0936
chr	1123291	1123304	-0.0585
chr	1123308	1123335	-0.0117
chr	1123393	1123416	-0.0117
chr	1123451	1123452	-0.0117
chr	1123452	1123453	-0.0936
chr	1123453	1123456	-0.117
chr	1123456	1123474	-0.1287
chr	1123474	1123476	-0.0468
chr	1123476	1123482	-0.0234
chr	1123482	1123494	-0.0351
chr	1123494	1123496	-0.0234
chr	1123496	1123503	-0.0117
chr	1123522	1123542	-0.0117
chr	1123566	1123567	-0.1287
chr	1123567	1123568	-0.234
chr	1123568	1123588	-0.2574
chr	1123588	1123589	-0.1872
chr	1123589	1123590	-0.0234
chr	1123590	1123611	-0.0351
chr	1123611	1123613	-0.0234
chr	1123613	1123620	-0.0117
chr	1123646	1123662	-0.0234
chr	1123662	1123668	-0.0117
chr	1123668	1123669	-0.0234
chr	1123669	1123670	-0.0351
chr	1123670	1123689	-0.0468
chr	1123689	1123690	-0.0234
chr	1123690	1123691	-0.0117
chr	1123744	1123745	-0.0117
chr	1123745	1123746	-0.0234
chr	1123746	1123763	-0.0585
chr	1123763	1123766	-0.0468
chr	1123766	1123768	-0.0351
chr	1123768	1123771	-0.0117
chr	1123809	1123830	-0.0702
chr	1123853	1123870	-0.0117
chr	1123883	1123887	-0.0117
chr	1123887	1123888	-0.0702
chr	1123888	1123889	-0.1053
chr	1123889	1123890	-0.4914
chr	1123890	1123891	-0.585
chr	1123891	1123896	-0.6201
chr	1123896	1123904	-0.6318
chr	1123904	1123906	-0.6201
chr	1123906	1123907	-0.4446
chr	1123907	1123908	-0.1287
chr	1123908	1123909	-0.0702
chr	1123909	1123912	-0.0585
chr	1123912	1123913	-0.0468
chr	1123913	1123926	-0.0117
chr	1123932	1123934	-0.0351
chr	1123934	1123939	-0.0468
chr	1123939	1123941	-0.0585
chr	1123941	1123950	-0.0702
chr	1123950	1123954	-0.1053
chr	1123954	1123955	-0.0819
chr	1123955	1123956	-0.0936
chr	1123956	1123960	-0.1287
chr	1123960	1123971	-0.1053
chr	1123971	1123972	-0.0936
chr	1123972	1123974	-0.0468
chr	1123974	1123976	-0.0351
chr	1124041	1124064	-0.0117
chr	1124099	1124100	-0.0117
chr	1124100	1124101	-0.0234
chr	1124101	1124117	-0.0351
chr	1124117	1124119	-0.0234
chr	1124122	1124129	-0.0117
chr	1124129	1124138	-0.0234
chr	1124138	1124147	-0.0117
chr	1124148	1124152	-0.0234
chr	1124152	1124169	-0.0351
chr	1124169	1124170	-0.0117
chr	1124203	1124204	-0.0117
chr	1124204	1124205	-0.0585
chr	1124205	1124222	-0.0819
chr	1124222	1124225	-0.1053
chr	1124225	1124240	-0.0234
chr	1124277	1124279	-0.0117
chr	1124279	1124304	-0.0234
chr	1124304	1124318	-0.0117
chr	1124318	1124319	-0.0234
chr	1124319	1124340	-0.0468
chr	1124404	1124405	-0.0351
chr	1124405	1124406	-0.0468
chr	1124406	1124409	-0.0585
chr	1124409	1124410	-0.0702
chr	1124410	1124411	-0.2223
chr	1124411	1124413	-0.2574
chr	1124413	1124425	-0.2691
chr	1124425	1124426	-0.2457
chr	1124426	1124428	-0.234
chr	1124428	1124429	-0.2223
chr	1124429	1124430	-0.1989
chr	1124430	1124431	-0.0819
chr	1124451	1124452	-0.0117
chr	1124452	1124468	-0.0234
chr	1124468	1124471	-0.0351
chr	1124471	1124472	-0.0468
chr	1124472	1124476	-0.0351
chr	1124476	1124492	-0.0234
chr	1124492	1124494	-0.0117
chr	1124494	1124496	-0.0351
chr	1124496	1124497	-0.0468
chr	1124497	1124517	-0.0351
chr	1124517	1124518	-0.0234
chr	1124527	1124528	-0.0117
chr	1124528	1124530	-0.0351
chr	1124530	1124531	-0.1872
chr	1124531	1124546	-0.2106
chr	1124546	1124550	-0.2223
chr	1124550	1124551	-0.1989
chr	1124551	1124559	-0.0234
chr	1124559	1124560	-0.0351
chr	1124560	1124565	-0.0234
chr	1124565	1124577	-0.0117
chr	1124689	1124707	-0.0117
chr	1124707	1124709	-0.0234
chr	1124709	1124710	-0.234
chr	1124710	1124714	-0.2457
chr	1124714	1124728	-0.2574
chr	1124728	1124730	-0.2691
chr	1124730	1124731	-0.2808
chr	1124731	1124746	-0.0234
chr	1124746	1124752	-0.0351
chr	1124752	1124754	-0.0117
chr	1124754	1124760	-0.0234
chr	1124760	1124764	-0.0351
chr	1124764	1124769	-0.0468
chr	1124769	1124776	-0.0351
chr	1124776	1124782	-0.0117
chr	1124782	1124786	-0.0234
chr	1124786	1124789	-0.0117
chr	1124789	1124802	-0.0234
chr	1124802	1124809	-0.0117
chr	1124823	1124833	-0.1053
chr	1124833	1124834	-0.117
chr	1124834	1124836	-0.1521
chr	1124836	1124837	-0.2106
chr	1124837	1124838	-2.4453
chr	1124838	1124839	-2.7612
chr	1124839	1124841	-2.7729
chr	1124841	1124842	-2.808
chr	1124842	1124843	-2.8548
chr	1124843	1124844	-3.1707
chr	1124844	1124846	-3.1473
chr	1124846	1124847	-3.5685
chr	1124847	1124849	-3.5919
chr	1124849	1124850	-3.6153
chr	1124850	1124851	-3.6855
chr	1124851	1124852	-3.861
chr	1124852	1124853	-4.1652
chr	1124853	1124854	-4.3524
chr	1124854	1124855	-4.5396
chr	1124855	1124856	-4.9608
chr	1124856	1124857	-8.7867
chr	1124857	1124858	-14.4963
chr	1124858	1124859	-14.9526
chr	1124859	1124860	-13.4316
chr	1124860	1124861	-13.5954
chr	1124861	1124862	-14.1336
chr	1124862	1124864	-14.157
chr	1124864	1124865	-13.9698
chr	1124865	1124866	-13.9581
chr	1124866	1124867	-13.8996
chr	1124867	1124871	-13.9113
chr	1124871	1124872	-13.7124
chr	1124872	1124874	-13.7007
chr	1124874	1124876	-13.689
chr	1124876	1124877	-13.6773
chr	1124877	1124878	-13.5252
chr	1124878	1124879	-0.6084
chr	1124879	1124880	-0.5382
chr	1124880	1124881	-0.5148
chr	1124881	1124884	-0.5031
chr	1124884	1124885	-0.3978
chr	1124885	1124886	-0.3744
chr	1124886	1124887	-0.2925
chr	1124887	1124888	-0.1989
chr	1124888	1124894	-0.0117
chr	1124900	1124901	-0.0117
chr	1124901	1124902	-0.0702
chr	1124902	1124903	-0.117
chr	1124903	1124904	-0.1989
chr	1124904	1124905	-0.2574
chr	1124905	1124906	-0.5499
chr	1124906	1124907	-0.6786
chr	1124907	1124908	-1.3572
chr	1124908	1124909	-1.4742
chr	1124909	1124910	-1.6614
chr	1124910	1124911	-1.755
chr	1124911	1124912	-6.4116
chr	1124912	1124913	-9.3717
chr	1124913	1124914	-9.4068
chr	1124914	1124915	-9.477
chr	1124915	1124916	-9.5004
chr	1124916	1124917	-9.594
chr	1124917	1124918	-9.6876
chr	1124918	1124919	-9.6993
chr	1124919	1124920	-9.711
chr	1124920	1124921	-9.6993
chr	1124921	1124922	-9.6642
chr	1124922	1124926	-9.6525
chr	1124926	1124927	-9.6291
chr	1124927	1124928	-9.5355
chr	1124928	1124932	-8.5644
chr	1124932	1124933	-8.4006
chr	1124933	1124934	-0.3393
chr	1124934	1124935	-0.1989
chr	1124935	1124936	-0.2106
chr	1124936	1124938	-0.2223
chr	1124938	1124939	-0.1989
chr	1124939	1124940	-0.0468
chr	1124940	1124941	-0.0585
chr	1124941	1124942	-0.1287
chr	1124942	1124943	-0.1638
chr	1124943	1124949	-0.3159
chr	1124949	1124951	-0.3276
chr	1124951	1124952	-0.3744
chr	1124952	1124954	-0.3978
chr	1124954	1124955	-0.4212
chr	1124955	1124961	-0.5382
chr	1124961	1124962	-0.5733
chr	1124962	1124963	-0.585
chr	1124963	1124964	-0.6084
chr	1124964	1124965	-0.6552
chr	1124965	1124968	-0.3978
chr	1124968	1124970	-0.3861
chr	1124970	1124972	-0.3744
chr	1124972	1124975	-0.3159
chr	1124975	1124977	-0.3042
chr	1124977	1124979	-0.1638
chr	1124979	1124984	-0.117
chr	1124984	1124996	-0.0117
chr	1124996	1124997	-0.0234
chr	1124997	1125018	-0.0351
chr	1125018	1125035	-0.0117
chr	1125066	1125067	-0.0351
chr	1125067	1125068	-0.2691
chr	1125068	1125069	-0.2808
chr	1125069	1125087	-0.2925
chr	1125087	1125088	-0.2574
chr	1125088	1125089	-0.0117
chr	1125089	1125090	-0.0351
chr	1125090	1125091	-0.0702
chr	1125091	1125092	-0.0819
chr	1125092	1125094	-0.117
chr	1125094	1125111	-0.1287
chr	1125111	1125112	-0.0819
chr	1125112	1125114	-0.1053
chr	1125114	1125117	-0.117
chr	1125117	1125118	-0.1287
chr	1125118	1125119	-0.1404
chr	1125119	1125121	-0.1638
chr	1125121	1125122	-0.1755
chr	1125122	1125123	-0.1989
chr	1125123	1125124	-0.5031
chr	1125124	1125125	-3.5568
chr	1125125	1125126	-3.861
chr	1125126	1125128	-4.0131
chr	1125128	1125133	-4.0833
chr	1125133	1125143	-3.9897
chr	1125143	1125144	-3.978
chr	1125144	1125145	-3.9663
chr	1125145	1125146	-0.0819
chr	1125146	1125147	-0.1053
chr	1125147	1125148	-0.0936
chr	1125148	1125150	-0.0468
chr	1125150	1125161	-0.0585
chr	1125161	1125167	-0.0468
chr	1125167	1125168	-0.0819
chr	1125168	1125169	-0.0936
chr	1125169	1125170	-0.1053
chr	1125170	1125171	-0.117
chr	1125171	1125172	-0.2808
chr	1125172	1125173	-0.3627
chr	1125173	1125174	-0.7956
chr	1125174	1125175	-7.7103
chr	1125175	1125176	-7.7571
chr	1125176	1125178	-7.7805
chr	1125178	1125179	-7.8273
chr	1125179	1125183	-7.8741
chr	1125183	1125186	-7.8624
chr	1125186	1125187	-7.8507
chr	1125187	1125189	-7.8624
chr	1125189	1125191	-7.8273
chr	1125191	1125192	-7.6986
chr	1125192	1125193	-7.6869
chr	1125193	1125194	-7.5114
chr	1125194	1125195	-7.0785
chr	1125195	1125196	-6.8445
chr	1125196	1125197	-0.0702
chr	1125197	1125198	-0.0585
chr	1125198	1125207	-0.0117
chr	1125245	1125246	-0.0117
chr	1125246	1125248	-0.0351
chr	1125248	1125249	-0.0585
chr	1125249	1125267	-0.0819
chr	1125267	1125268	-0.0351
chr	1125268	1125270	-0.0234
chr	1125303	1125325	-0.0117
chr	1125347	1125369	-0.0117
chr	1125389	1125391	-0.0234
chr	1125391	1125392	-0.1989
chr	1125392	1125393	-0.3978
chr	1125393	1125394	-1.3923
chr	1125394	1125396	-1.4157
chr	1125396	1125402	-1.4508
chr	1125402	1125413	-1.4742
chr	1125413	1125414	-0.1755
chr	1125414	1125425	-0.0234
chr	1125425	1125428	-0.0351
chr	1125428	1125429	-0.1521
chr	1125429	1125430	-0.3861
chr	1125430	1125432	-0.468
chr	1125432	1125433	-0.4914
chr	1125433	1125434	-0.5031
chr	1125434	1125435	-0.5499
chr	1125435	1125436	-0.5616
chr	1125436	1125450	-0.5733
chr	1125450	1125451	-0.5616
chr	1125451	1125452	-0.5499
chr	1125452	1125453	-0.5265
chr	1125453	1125455	-0.117
chr	1125455	1125457	-0.0585
chr	1125457	1125464	-0.0702
chr	1125464	1125467	-0.0819
chr	1125467	1125468	-0.0936
chr	1125468	1125469	-0.6435
chr	1125469	1125470	-0.702
chr	1125470	1125471	-0.9126
chr	1125471	1125472	-3.3462
chr	1125472	1125473	-3.8844
chr	1125473	1125474	-4.2237
chr	1125474	1125475	-4.3524
chr	1125475	1125476	-4.329
chr	1125476	1125487	-4.3641
chr	1125487	1125488	-4.3056
chr	1125488	1125489	-4.2471
chr	1125489	1125491	-4.2237
chr	1125491	1125492	-4.1769
chr	1125492	1125493	-3.8727
chr	1125493	1125495	-0.2106
chr	1125495	1125496	-0.1053
chr	1125496	1125498	-0.0936
chr	1125515	1125528	-0.0117
chr	1125528	1125530	-0.0234
chr	1125530	1125533	-0.0351
chr	1125533	1125535	-0.0468
chr	1125535	1125537	-0.0585
chr	1125537	1125554	-0.0468
chr	1125554	1125555	-0.0351
chr	1125555	1125579	-0.0117
chr	1125579	1125581	-0.2106
chr	1125581	1125600	-0.2223
chr	1125600	1125601	-0.0936
chr	1125692	1125701	-0.0117
chr	1125701	1125704	-0.0234
chr	1125704	1125716	-0.0351
chr	1125716	1125723	-0.0234
chr	1125723	1125745	-0.0117
chr	1125822	1125833	-0.0234
chr	1125833	1125844	-0.0468
chr	1125844	1125855	-0.0234
chr	1125878	1125884	-0.0117
chr	1125884	1125885	-0.0234
chr	1125885	1125888	-0.0351
chr	1125888	1125891	-0.0585
chr	1125891	1125903	-0.0819
chr	1125903	1125906	-0.1287
chr	1125906	1125911	-0.1521
chr	1125911	1125913	-0.0936
chr	1125913	1125917	-0.0819
chr	1125917	1125930	-0.0702
chr	1125933	1125935	-0.0117
chr	1125935	1125942	-0.0234
chr	1125942	1125953	-0.0351
chr	1125953	1125963	-0.0117
chr	1125996	1125997	-0.0234
chr	1125997	1125998	-0.0351
chr	1125998	1126000	-0.0468
chr	1126000	1126001	-0.0585
chr	1126001	1126002	-0.351
chr	1126002	1126003	-0.3978
chr	1126003	1126018	-0.4095
chr	1126018	1126023	-0.3744
chr	1126035	1126046	-0.0117
chr	1126046	1126057	-0.0234
chr	1126057	1126065	-0.0117
chr	1126070	1126073	-0.0234
chr	1126073	1126077	-0.0468
chr	1126077	1126088	-0.0585
chr	1126088	1126090	-0.0702
chr	1126090	1126095	-0.0819
chr	1126095	1126096	-0.117
chr	1126096	1126097	-0.1989
chr	1126097	1126098	-0.3393
chr	1126098	1126100	-0.3627
chr	1126100	1126102	-0.3861
chr	1126102	1126108	-0.3978
chr	1126108	1126110	-0.3861
chr	1126110	1126113	-0.3744
chr	1126113	1126114	-0.4446
chr	1126114	1126115	-0.4563
chr	1126115	1126117	-0.468
chr	1126117	1126118	-0.4797
chr	1126118	1126119	-0.4914
chr	1126119	1126120	-0.1287
chr	1126120	1126121	-0.1404
chr	1126121	1126122	-0.1755
chr	1126122	1126123	-0.2106
chr	1126123	1126124	-0.2691
chr	1126124	1126125	-0.3042
chr	1126125	1126126	-0.4329
chr	1126126	1126136	-0.468
chr	1126136	1126139	-0.3861
chr	1126139	1126141	-0.3744
chr	1126141	1126146	-0.3627
chr	1126191	1126194	-0.0117
chr	1126194	1126195	-0.0468
chr	1126195	1126210	-0.0585
chr	1126210	1126217	-0.0468
chr	1126231	1126233	-0.0117
chr	1126233	1126237	-0.0468
chr	1126237	1126239	-0.0702
chr	1126239	1126240	-0.0819
chr	1126240	1126241	-0.1287
chr	1126241	1126252	-0.1404
chr	1126252	1126255	-0.1287
chr	1126255	1126258	-0.1053
chr	1126258	1126259	-0.0936
chr	1126259	1126261	-0.0585
chr	1126278	1126279	-0.0351
chr	1126279	1126280	-0.0468
chr	1126280	1126300	-0.0819
chr	1126300	1126303	-0.0234
chr	1126318	1126335	-0.0117
chr	1126337	1126341	-0.0468
chr	1126341	1126342	-0.0585
chr	1126342	1126344	-0.0702
chr	1126344	1126345	-0.0819
chr	1126345	1126346	-0.1053
chr	1126346	1126347	-0.1287
chr	1126347	1126363	-0.1638
chr	1126363	1126368	-0.1053
chr	1126368	1126369	-0.0819
chr	1126369	1126374	-0.0351
chr	1126390	1126395	-0.0702
chr	1126395	1126397	-0.0819
chr	1126397	1126399	-0.0936
chr	1126399	1126400	-0.117
chr	1126400	1126401	-0.1404
chr	1126401	1126403	-0.1521
chr	1126403	1126405	-0.1638
chr	1126405	1126411	-0.1755
chr	1126411	1126413	-0.1287
chr	1126413	1126418	-0.117
chr	1126418	1126420	-0.1053
chr	1126420	1126422	-0.0585
chr	1126422	1126423	-0.0468
chr	1126426	1126427	-0.0234
chr	1126427	1126428	-0.0468
chr	1126428	1126429	-0.0585
chr	1126429	1126430	-0.0702
chr	1126430	1126434	-0.0819
chr	1126434	1126435	-0.0936
chr	1126435	1126449	-0.1404
chr	1126449	1126450	-0.0585
chr	1126450	1126458	-0.0702
chr	1126458	1126459	-0.0234
chr	1126459	1126473	-0.0117
chr	1126479	1126501	-0.0117
chr	1126524	1126525	-0.0936
chr	1126525	1126526	-0.2106
chr	1126526	1126531	-0.2457
chr	1126531	1126542	-0.2808
chr	1126542	1126545	-0.2691
chr	1126545	1126546	-0.2457
chr	1126546	1126547	-0.234
chr	1126547	1126548	-0.2106
chr	1126548	1126549	-0.1053
chr	1126549	1126551	-0.117
chr	1126551	1126553	-0.0936
chr	1126553	1126559	-0.0585
chr	1126559	1126569	-0.0468
chr	1126569	1126570	-0.0351
chr	1126570	1126572	-0.0117
chr	1126572	1126573	-0.0468
chr	1126573	1126574	-0.0936
chr	1126574	1126575	-0.1287
chr	1126575	1126576	-0.1404
chr	1126576	1126590	-0.1638
chr	1126590	1126593	-0.1521
chr	1126593	1126597	-0.0468
chr	1126660	1126661	-0.0117
chr	1126661	1126662	-0.6318
chr	1126662	1126663	-0.6435
chr	1126663	1126670	-0.6786
chr	1126670	1126671	-0.6903
chr	1126671	1126672	-0.7605
chr	1126672	1126675	-0.7839
chr	1126675	1126679	-0.7956
chr	1126679	1126682	-0.7722
chr	1126682	1126683	-0.585
chr	1126683	1126684	-0.3627
chr	1126684	1126686	-0.351
chr	1126686	1126687	-0.3978
chr	1126687	1126688	-0.5499
chr	1126688	1126690	-0.3744
chr	1126690	1126691	-0.4095
chr	1126691	1126692	-0.5265
chr	1126692	1126701	-0.4446
chr	1126701	1126702	-0.4563
chr	1126702	1126703	-0.5265
chr	1126703	1126704	-0.5382
chr	1126704	1126707	-0.585
chr	1126707	1126711	-0.5733
chr	1126711	1126712	-0.5031
chr	1126712	1126713	-0.4446
chr	1126713	1126714	-0.3978
chr	1126714	1126723	-0.3393
chr	1126723	1126725	-0.2925
chr	1126725	1126726	-0.2457
chr	1126726	1126729	-0.234
chr	1126729	1126732	-0.2106
chr	1126732	1126733	-0.1989
chr	1126733	1126734	-0.0936
chr	1126744	1126746	-0.0117
chr	1126746	1126748	-0.0234
chr	1126748	1126749	-0.0351
chr	1126749	1126752	-0.0585
chr	1126752	1126753	-0.0702
chr	1126753	1126754	-0.0936
chr	1126754	1126755	-0.1287
chr	1126755	1126756	-0.2106
chr	1126756	1126757	-1.2753
chr	1126757	1126758	-1.3923
chr	1126758	1126759	-1.4391
chr	1126759	1126760	-1.4508
chr	1126760	1126765	-1.4859
chr	1126765	1126770	-1.4742
chr	1126770	1126771	-1.4391
chr	1126771	1126775	-1.4274
chr	1126775	1126776	-1.4157
chr	1126776	1126777	-1.3455
chr	1126777	1126778	-0.1755
chr	1126787	1126808	-0.0117
chr	1126812	1126825	-0.0234
chr	1126825	1126826	-0.0936
chr	1126826	1126827	-0.1053
chr	1126827	1126828	-0.1287
chr	1126828	1126829	-0.5616
chr	1126829	1126830	-0.585
chr	1126830	1126834	-0.6435
chr	1126834	1126835	-0.6318
chr	1126835	1126845	-0.6201
chr	1126845	1126849	-0.6084
chr	1126849	1126850	-0.1053
chr	1126887	1126888	-0.0117
chr	1126888	1126889	-0.1521
chr	1126889	1126890	-0.2106
chr	1126890	1126894	-0.2223
chr	1126894	1126897	-0.234
chr	1126897	1126910	-0.2574
chr	1126910	1126915	-0.0468
chr	1126915	1126922	-0.0234
chr	1126922	1126943	-0.0468
chr	1126943	1126945	-0.0234
chr	1126945	1126946	-0.0117
chr	1126953	1126973	-0.0117
chr	1127007	1127022	-0.0117
chr	1127022	1127029	-0.0234
chr	1127029	1127043	-0.0117
chr	1127046	1127048	-0.0117
chr	1127048	1127050	-0.0234
chr	1127050	1127069	-0.0351
chr	1127069	1127070	-0.0234
chr	1127071	1127072	-0.0468
chr	1127072	1127085	-0.0585
chr	1127085	1127092	-0.0702
chr	1127092	1127107	-0.0117
chr	1127149	1127150	-0.0117
chr	1127150	1127151	-0.0234
chr	1127151	1127152	-0.1053
chr	1127152	1127153	-1.0881
chr	1127153	1127154	-1.0998
chr	1127154	1127155	-1.1115
chr	1127155	1127156	-1.1232
chr	1127156	1127157	-1.3338
chr	1127157	1127158	-1.5678
chr	1127158	1127161	-1.6146
chr	1127161	1127162	-1.7433
chr	1127162	1127163	-1.8603
chr	1127163	1127166	-1.9188
chr	1127166	1127169	-1.9305
chr	1127169	1127173	-1.9188
chr	1127173	1127174	-1.0179
chr	1127174	1127179	-0.8073
chr	1127179	1127183	-0.1989
chr	1127183	1127184	-0.117
chr	1127227	1127248	-0.0117
chr	1127268	1127274	-0.0117
chr	1127274	1127275	-0.0234
chr	1127275	1127277	-0.0585
chr	1127277	1127278	-0.4095
chr	1127278	1127296	-0.4563
chr	1127296	1127299	-0.4329
chr	1127325	1127334	-0.0117
chr	1127334	1127335	-0.0468
chr	1127335	1127347	-0.0819
chr	1127347	1127351	-0.0702
chr	1127351	1127353	-0.0819
chr	1127353	1127354	-0.0936
chr	1127354	1127356	-0.1053
chr	1127356	1127357	-0.0468
chr	1127357	1127363	-0.0351
chr	1127363	1127365	-0.0468
chr	1127365	1127368	-0.0585
chr	1127368	1127370	-0.0702
chr	1127370	1127371	-0.0936
chr	1127371	1127374	-0.117
chr	1127374	1127379	-0.1287
chr	1127379	1127383	-0.1521
chr	1127383	1127385	-0.1638
chr	1127385	1127386	-0.1755
chr	1127386	1127387	-0.1872
chr	1127387	1127389	-0.1989
chr	1127389	1127390	-0.234
chr	1127390	1127391	-0.351
chr	1127391	1127393	-0.3627
chr	1127393	1127394	-0.351
chr	1127394	1127401	-0.3744
chr	1127401	1127411	-0.351
chr	1127411	1127414	-0.0117
chr	1127428	1127433	-0.0117
chr	1127433	1127451	-0.1755
chr	1127451	1127454	-0.1638
chr	1127454	1127455	-0.0936
chr	1127477	1127488	-0.0468
chr	1127488	1127489	-0.0702
chr	1127489	1127498	-0.0936
chr	1127498	1127501	-0.0702
chr	1127501	1127510	-0.0585
chr	1127510	1127511	-0.0234
chr	1127511	1127512	-0.0117
chr	1127607	1127627	-0.0117
chr	1127636	1127641	-0.0117
chr	1127641	1127642	-0.0585
chr	1127642	1127643	-0.117
chr	1127643	1127658	-0.1638
chr	1127658	1127663	-0.1521
chr	1127688	1127691	-0.0234
chr	1127691	1127699	-0.0351
chr	1127699	1127700	-0.0468
chr	1127700	1127708	-0.0585
chr	1127708	1127710	-0.0468
chr	1127710	1127720	-0.0234
chr	1127721	1127726	-0.0234
chr	1127726	1127732	-0.1053
chr	1127732	1127742	-0.117
chr	1127742	1127747	-0.0819
chr	1127747	1127748	-0.0585
chr	1127748	1127749	-0.0117
chr	1127749	1127753	-0.0234
chr	1127753	1127770	-0.0351
chr	1127770	1127774	-0.0117
chr	1127779	1127797	-0.0117
chr	1127819	1127833	-0.0117
chr	1127833	1127839	-0.0234
chr	1127839	1127852	-0.0117
chr	1127871	1127873	-0.0117
chr	1127873	1127874	-0.0819
chr	1127874	1127875	-0.1521
chr	1127875	1127876	-0.2808
chr	1127876	1127877	-0.6201
chr	1127877	1127880	-0.6669
chr	1127880	1127881	-0.6903
chr	1127881	1127886	-0.702
chr	1127886	1127896	-0.7137
chr	1127896	1127897	-0.8775
chr	1127897	1127898	-1.5444
chr	1127898	1127899	-2.1762
chr	1127899	1127902	-1.9305
chr	1127902	1127904	-1.9422
chr	1127904	1127916	-1.9305
chr	1127916	1127917	-1.9656
chr	1127917	1127918	-2.0358
chr	1127918	1127919	-2.0709
chr	1127919	1127920	-0.234
chr	1127920	1127921	-0.2457
chr	1127921	1127923	-0.2574
chr	1127923	1127934	-0.2691
chr	1127934	1127938	-0.2574
chr	1127938	1127940	-0.2223
chr	1127940	1127941	-0.0351
chr	1127946	1127966	-0.0234
chr	1127971	1127972	-0.0117
chr	1127972	1127974	-0.0234
chr	1127974	1127975	-0.0468
chr	1127975	1127977	-0.117
chr	1127977	1127978	-0.1287
chr	1127978	1127979	-0.7605
chr	1127979	1127980	-0.7839
chr	1127980	1127981	-0.7956
chr	1127981	1127982	-0.8658
chr	1127982	1127983	-0.8892
chr	1127983	1127988	-0.9126
chr	1127988	1127996	-0.9243
chr	1127996	1127997	-0.8541
chr	1127997	1128000	-0.8073
chr	1128000	1128002	-0.0819
chr	1128002	1128005	-0.0936
chr	1128005	1128007	-0.0468
chr	1128007	1128008	-0.2691
chr	1128008	1128009	-0.3042
chr	1128009	1128010	-0.3861
chr	1128010	1128012	-0.7722
chr	1128012	1128015	-0.819
chr	1128015	1128016	-0.9711
chr	1128016	1128017	-0.9828
chr	1128017	1128018	-0.9945
chr	1128018	1128019	-1.1349
chr	1128019	1128020	-15.1983
chr	1128020	1128021	-16.029
chr	1128021	1128022	-18.2754
chr	1128022	1128023	-18.252
chr	1128023	1128024	-18.5445
chr	1128024	1128025	-18.5679
chr	1128025	1128027	-18.603
chr	1128027	1128029	-18.6147
chr	1128029	1128030	-18.5679
chr	1128030	1128031	-18.5796
chr	1128031	1128032	-17.7255
chr	1128032	1128033	-17.7372
chr	1128033	1128034	-17.7489
chr	1128034	1128035	-17.784
chr	1128035	1128037	-17.7606
chr	1128037	1128039	-17.7957
chr	1128039	1128041	-17.784
chr	1128041	1128042	-0.6435
chr	1128042	1128046	-0.5499
chr	1128046	1128052	-0.1404
chr	1128052	1128053	-0.1287
chr	1128053	1128058	-0.117
chr	1128058	1128063	-0.0819
chr	1128063	1128064	-0.0585
chr	1128089	1128091	-0.0702
chr	1128091	1128093	-0.1638
chr	1128093	1128095	-0.1755
chr	1128095	1128096	-0.1872
chr	1128096	1128098	-0.2106
chr	1128098	1128099	-0.234
chr	1128099	1128100	-0.3159
chr	1128100	1128101	-0.3861
chr	1128101	1128102	-0.5382
chr	1128102	1128103	-0.585
chr	1128103	1128104	-0.5967
chr	1128104	1128105	-0.6201
chr	1128105	1128109	-0.6435
chr	1128109	1128110	-0.6552
chr	1128110	1128113	-0.7137
chr	1128113	1128114	-0.6318
chr	1128114	1128115	-0.6435
chr	1128115	1128116	-0.6786
chr	1128116	1128117	-0.7137
chr	1128117	1128118	-0.9945
chr	1128118	1128119	-1.989
chr	1128119	1128120	-2.3751
chr	1128120	1128121	-2.8197
chr	1128121	1128122	-19.0125
chr	1128122	1128123	-34.6554
chr	1128123	1128124	-35.9658
chr	1128124	1128125	-36.5742
chr	1128125	1128126	-36.9837
chr	1128126	1128127	-37.0773
chr	1128127	1128128	-37.1241
chr	1128128	1128129	-37.1358
chr	1128129	1128131	-37.1475
chr	1128131	1128132	-37.1007
chr	1128132	1128136	-37.1124
chr	1128136	1128137	-37.1007
chr	1128137	1128139	-37.1124
chr	1128139	1128140	-37.1007
chr	1128140	1128141	-37.0539
chr	1128141	1128142	-37.0422
chr	1128142	1128143	-20.7441
chr	1128143	1128144	-0.9243
chr	1128144	1128147	-0.117
chr	1128147	1128149	-0.0936
chr	1128149	1128152	-0.0468
chr	1128152	1128155	-0.0234
chr	1128155	1128158	-0.0351
chr	1128158	1128159	-0.2106
chr	1128159	1128160	-0.234
chr	1128160	1128161	-0.2808
chr	1128161	1128162	-0.5031
chr	1128162	1128163	-0.5733
chr	1128163	1128164	-0.5967
chr	1128164	1128166	-0.6201
chr	1128166	1128167	-0.6552
chr	1128167	1128174	-0.6669
chr	1128174	1128178	-0.6552
chr	1128178	1128179	-0.7605
chr	1128179	1128180	-0.7839
chr	1128180	1128181	-0.8658
chr	1128181	1128182	-0.9009
chr	1128182	1128183	-0.6084
chr	1128183	1128199	-0.2808
chr	1128199	1128200	-0.2691
chr	1128200	1128201	-0.2223
chr	1128210	1128212	-0.0117
chr	1128212	1128213	-0.0351
chr	1128213	1128214	-0.0468
chr	1128214	1128235	-0.0936
chr	1128241	1128252	-0.0234
chr	1128252	1128262	-0.0351
chr	1128262	1128263	-0.0117
chr	1128263	1128265	-0.0234
chr	1128265	1128269	-0.0351
chr	1128269	1128270	-0.0468
chr	1128270	1128271	-0.0351
chr	1128271	1128272	-0.1053
chr	1128272	1128273	-0.3276
chr	1128273	1128274	-0.3744
chr	1128274	1128275	-5.6862
chr	1128275	1128276	-7.9911
chr	1128276	1128277	-9.3951
chr	1128277	1128278	-10.0386
chr	1128278	1128279	-10.4598
chr	1128279	1128280	-10.647
chr	1128280	1128281	-10.6587
chr	1128281	1128282	-10.7757
chr	1128282	1128291	-10.8108
chr	1128291	1128295	-10.7991
chr	1128295	1128296	-10.179
chr	1128296	1128297	-5.031
chr	1128297	1128298	-2.1528
chr	1128298	1128299	-0.1755
chr	1128299	1128300	-0.1638
chr	1128300	1128301	-0.1755
chr	1128301	1128302	-0.1872
chr	1128302	1128303	-0.2574
chr	1128303	1128304	-0.4914
chr	1128304	1128305	-0.5967
chr	1128305	1128306	-0.6084
chr	1128306	1128317	-0.6318
chr	1128317	1128318	-0.5733
chr	1128318	1128319	-0.5616
chr	1128319	1128320	-0.5148
chr	1128320	1128324	-0.4797
chr	1128324	1128325	-0.4446
chr	1128325	1128331	-0.0234
chr	1128331	1128334	-0.0468
chr	1128334	1128341	-0.0585
chr	1128341	1128356	-0.0468
chr	1128356	1128358	-0.0819
chr	1128358	1128359	-0.1404
chr	1128359	1128360	-0.3276
chr	1128360	1128361	-0.4446
chr	1128361	1128362	-1.053
chr	1128362	1128363	-1.1817
chr	1128363	1128364	-1.2168
chr	1128364	1128370	-1.2285
chr	1128370	1128371	-1.2636
chr	1128371	1128379	-1.3455
chr	1128379	1128380	-1.0998
chr	1128380	1128381	-1.053
chr	1128381	1128382	-0.8424
chr	1128382	1128383	-0.3978
chr	1128383	1128391	-0.117
chr	1128391	1128392	-0.1287
chr	1128392	1128393	-0.0351
chr	1128393	1128394	-0.0234
chr	1128394	1128395	-0.0819
chr	1128395	1128396	-0.1989
chr	1128396	1128397	-0.2223
chr	1128397	1128398	-0.5733
chr	1128398	1128399	-0.7254
chr	1128399	1128400	-0.7839
chr	1128400	1128401	-0.8073
chr	1128401	1128402	-0.8424
chr	1128402	1128403	-0.8892
chr	1128403	1128404	-1.0062
chr	1128404	1128405	-1.7784
chr	1128405	1128406	-1.9188
chr	1128406	1128407	-1.9422
chr	1128407	1128408	-2.3283
chr	1128408	1128409	-2.3634
chr	1128409	1128410	-2.3868
chr	1128410	1128411	-2.3985
chr	1128411	1128413	-2.4102
chr	1128413	1128414	-2.4336
chr	1128414	1128415	-2.4453
chr	1128415	1128416	-2.457
chr	1128416	1128417	-2.4921
chr	1128417	1128418	-2.457
chr	1128418	1128419	-2.4804
chr	1128419	1128421	-2.2464
chr	1128421	1128422	-2.1879
chr	1128422	1128423	-2.1762
chr	1128423	1128424	-2.1879
chr	1128424	1128425	-2.1528
chr	1128425	1128426	-2.1294
chr	1128426	1128427	-1.287
chr	1128427	1128428	-1.17
chr	1128428	1128429	-0.8775
chr	1128429	1128434	-0.6903
chr	1128434	1128436	-0.6669
chr	1128436	1128437	-0.6552
chr	1128437	1128438	-0.5733
chr	1128438	1128439	-0.5265
chr	1128439	1128441	-0.3042
chr	1128449	1128450	-0.0117
chr	1128450	1128451	-0.234
chr	1128451	1128452	-0.2808
chr	1128452	1128453	-0.3744
chr	1128453	1128454	-0.3861
chr	1128454	1128455	-0.4914
chr	1128455	1128456	-0.5382
chr	1128456	1128459	-0.5499
chr	1128459	1128462	-0.5616
chr	1128462	1128463	-0.6201
chr	1128463	1128464	-0.6552
chr	1128464	1128465	-0.6786
chr	1128465	1128466	-0.7839
chr	1128466	1128467	-0.936
chr	1128467	1128468	-1.0179
chr	1128468	1128469	-1.0413
chr	1128469	1128470	-1.053
chr	1128470	1128471	-1.0647
chr	1128471	1128472	-1.0296
chr	1128472	1128473	-2.1528
chr	1128473	1128474	-10.6353
chr	1128474	1128475	-10.8225
chr	1128475	1128476	-10.8342
chr	1128476	1128477	-12.2733
chr	1128477	1128478	-12.3435
chr	1128478	1128479	-12.4137
chr	1128479	1128480	-12.4722
chr	1128480	1128481	-12.4839
chr	1128481	1128482	-12.4956
chr	1128482	1128489	-12.5073
chr	1128489	1128490	-11.9808
chr	1128490	1128491	-11.9925
chr	1128491	1128493	-12.0861
chr	1128493	1128494	-12.0744
chr	1128494	1128495	-11.3958
chr	1128495	1128496	-0.2691
chr	1128496	1128497	-0.3276
chr	1128497	1128498	-0.4329
chr	1128498	1128499	-1.0062
chr	1128499	1128500	-1.5327
chr	1128500	1128501	-2.3049
chr	1128501	1128502	-2.5155
chr	1128502	1128503	-2.8548
chr	1128503	1128504	-3.6153
chr	1128504	1128505	-3.6738
chr	1128505	1128506	-4.1886
chr	1128506	1128507	-6.8913
chr	1128507	1128508	-7.0668
chr	1128508	1128509	-7.0902
chr	1128509	1128510	-7.3125
chr	1128510	1128511	-7.9677
chr	1128511	1128512	-8.4123
chr	1128512	1128513	-8.7165
chr	1128513	1128514	-9.0675
chr	1128514	1128515	-11.2086
chr	1128515	1128516	-12.3903
chr	1128516	1128518	-12.4839
chr	1128518	1128519	-12.4722
chr	1128519	1128520	-12.4956
chr	1128520	1128522	-10.7406
chr	1128522	1128523	-10.6002
chr	1128523	1128524	-9.3366
chr	1128524	1128526	-9.3132
chr	1128526	1128527	-9.2664
chr	1128527	1128528	-9.1728
chr	1128528	1128529	-5.4054
chr	1128529	1128531	-5.3469
chr	1128531	1128534	-5.3586
chr	1128534	1128535	-5.3703
chr	1128535	1128536	-5.4639
chr	1128536	1128537	-9.2196
chr	1128537	1128538	-9.7344
chr	1128538	1128539	-9.7578
chr	1128539	1128540	-9.9333
chr	1128540	1128541	-10.4481
chr	1128541	1128542	-10.8108
chr	1128542	1128543	-11.3022
chr	1128543	1128544	-11.3607
chr	1128544	1128545	-11.4309
chr	1128545	1128546	-12.8349
chr	1128546	1128547	-13.2678
chr	1128547	1128548	-13.2912
chr	1128548	1128549	-13.3965
chr	1128549	1128551	-13.4316
chr	1128551	1128552	-13.455
chr	1128552	1128556	-13.4667
chr	1128556	1128557	-13.455
chr	1128557	1128558	-3.4047
chr	1128558	1128562	-3.3462
chr	1128562	1128563	-2.7963
chr	1128563	1128564	-2.7612
chr	1128564	1128566	-2.7495
chr	1128566	1128567	-1.0296
chr	1128567	1128568	-0.0819
chr	1128568	1128569	-0.1053
chr	1128569	1128570	-0.1638
chr	1128570	1128571	-0.7488
chr	1128571	1128572	-2.1294
chr	1128572	1128573	-2.2464
chr	1128573	1128574	-13.5252
chr	1128574	1128575	-41.1372
chr	1128575	1128576	-55.9377
chr	1128576	1128577	-57.8331
chr	1128577	1128578	-57.9618
chr	1128578	1128579	-58.3128
chr	1128579	1128580	-59.0148
chr	1128580	1128581	-59.2956
chr	1128581	1128582	-59.4477
chr	1128582	1128584	-59.5062
chr	1128584	1128586	-59.5296
chr	1128586	1128588	-59.5413
chr	1128588	1128591	-59.553
chr	1128591	1128592	-59.5764
chr	1128592	1128593	-59.0733
chr	1128593	1128594	-58.8393
chr	1128594	1128595	-55.3878
chr	1128595	1128596	-53.1882
chr	1128596	1128597	-1.7199
chr	1128597	1128598	-1.4157
chr	1128598	1128600	-1.3806
chr	1128600	1128601	-0.8424
chr	1128601	1128604	-0.0936
chr	1128604	1128612	-0.1287
chr	1128612	1128613	-0.1404
chr	1128613	1128617	-0.3159
chr	1128617	1128618	-0.3042
chr	1128618	1128622	-0.2457
chr	1128622	1128623	-0.234
chr	1128623	1128633	-0.1872
chr	1128633	1128634	-0.1521
chr	1128643	1128644	-0.0117
chr	1128644	1128646	-0.0234
chr	1128646	1128647	-0.0351
chr	1128647	1128648	-0.0936
chr	1128648	1128649	-0.1287
chr	1128649	1128650	-1.7433
chr	1128650	1128651	-2.223
chr	1128651	1128652	-3.6504
chr	1128652	1128653	-3.9312
chr	1128653	1128654	-8.4357
chr	1128654	1128655	-8.5995
chr	1128655	1128656	-9.0909
chr	1128656	1128657	-9.3483
chr	1128657	1128658	-9.3717
chr	1128658	1128661	-9.711
chr	1128661	1128668	-9.7227
chr	1128668	1128669	-9.6993
chr	1128669	1128670	-9.6642
chr	1128670	1128671	-7.8858
chr	1128671	1128672	-7.7805
chr	1128672	1128673	-5.8734
chr	1128673	1128674	-5.7096
chr	1128674	1128675	-5.6277
chr	1128675	1128676	-1.6731
chr	1128676	1128677	-1.8252
chr	1128677	1128678	-2.3283
chr	1128678	1128679	-2.34
chr	1128679	1128680	-2.4921
chr	1128680	1128695	-2.5272
chr	1128695	1128696	-2.5155
chr	1128696	1128697	-0.5031
chr	1128697	1128700	-0.1638
chr	1128700	1128702	-0.1755
chr	1128702	1128704	-0.1638
chr	1128704	1128717	-0.1521
chr	1128717	1128718	-0.117
chr	1128718	1128719	-0.0702
chr	1128723	1128739	-0.0234
chr	1128739	1128740	-0.0351
chr	1128740	1128750	-0.0117
chr	1128750	1128751	-0.0234
chr	1128751	1128761	-0.0351
chr	1128761	1128778	-0.0234
chr	1128778	1128783	-0.0117
chr	1128783	1128785	-0.0234
chr	1128785	1128786	-0.0117
chr	1128786	1128787	-0.0234
chr	1128787	1128789	-0.0351
chr	1128789	1128804	-0.0468
chr	1128804	1128809	-0.0351
chr	1128815	1128823	-0.0234
chr	1128823	1128824	-0.0468
chr	1128824	1128837	-0.0936
chr	1128837	1128843	-0.0702
chr	1128843	1128844	-0.0585
chr	1128844	1128845	-0.0117
chr	1128858	1128860	-0.0117
chr	1128860	1128861	-0.0702
chr	1128861	1128863	-0.0936
chr	1128863	1128865	-0.1053
chr	1128865	1128876	-0.1287
chr	1128876	1128878	-0.1404
chr	1128878	1128879	-0.1521
chr	1128879	1128880	-0.0819
chr	1128880	1128881	-0.2925
chr	1128881	1128882	-0.351
chr	1128882	1128883	-0.8073
chr	1128883	1128884	-2.4804
chr	1128884	1128885	-11.9691
chr	1128885	1128886	-12.1446
chr	1128886	1128887	-12.5892
chr	1128887	1128888	-12.9051
chr	1128888	1128890	-13.0104
chr	1128890	1128893	-13.0689
chr	1128893	1128894	-13.0572
chr	1128894	1128895	-13.0923
chr	1128895	1128896	-13.1274
chr	1128896	1128898	-13.1391
chr	1128898	1128901	-13.2444
chr	1128901	1128902	-13.2327
chr	1128902	1128903	-13.1508
chr	1128903	1128904	-12.9987
chr	1128904	1128905	-12.987
chr	1128905	1128906	-0.936
chr	1128906	1128907	-0.9126
chr	1128907	1128909	-0.2574
chr	1128909	1128912	-0.2457
chr	1128912	1128913	-0.2223
chr	1128913	1128915	-0.2106
chr	1128915	1128917	-0.1872
chr	1128917	1128922	-0.0819
chr	1128922	1128924	-0.0234
chr	1128924	1128925	-0.1053
chr	1128925	1128927	-0.117
chr	1128927	1128929	-0.1521
chr	1128929	1128930	-0.3627
chr	1128930	1128931	-0.5031
chr	1128931	1128932	-0.8424
chr	1128932	1128933	-0.9009
chr	1128933	1128935	-0.9711
chr	1128935	1128936	-1.0062
chr	1128936	1128937	-1.1115
chr	1128937	1128938	-1.1583
chr	1128938	1128940	-1.2285
chr	1128940	1128941	-1.4976
chr	1128941	1128942	-2.1879
chr	1128942	1128943	-3.2175
chr	1128943	1128944	-3.276
chr	1128944	1128950	-3.2994
chr	1128950	1128951	-3.276
chr	1128951	1128952	-2.4336
chr	1128952	1128953	-2.4102
chr	1128953	1128957	-2.3517
chr	1128957	1128958	-2.2815
chr	1128958	1128962	-2.1879
chr	1128962	1128963	-2.1411
chr	1128963	1128964	-0.1872
chr	1128964	1128966	-0.0351
chr	1128966	1128973	-0.0234
chr	1128973	1128977	-0.0117
chr	1128977	1128981	-0.0234
chr	1128981	1128993	-0.0351
chr	1128993	1128998	-0.0468
chr	1128998	1129000	-0.0351
chr	1129000	1129001	-0.0468
chr	1129001	1129002	-0.0585
chr	1129002	1129003	-0.0702
chr	1129003	1129005	-0.0936
chr	1129005	1129006	-0.4797
chr	1129006	1129007	-0.8892
chr	1129007	1129014	-0.9243
chr	1129014	1129018	-0.936
chr	1129018	1129020	-0.9477
chr	1129020	1129023	-0.9594
chr	1129023	1129025	-0.9243
chr	1129025	1129026	-0.8892
chr	1129026	1129027	-0.8775
chr	1129027	1129029	-0.0936
chr	1129029	1129031	-0.1053
chr	1129031	1129032	-0.0936
chr	1129032	1129035	-0.117
chr	1129035	1129036	-0.0702
chr	1129036	1129041	-0.0936
chr	1129041	1129042	-0.1053
chr	1129042	1129044	-0.117
chr	1129044	1129047	-0.0936
chr	1129047	1129050	-0.1053
chr	1129050	1129052	-0.1287
chr	1129052	1129053	-0.1521
chr	1129053	1129056	-0.1404
chr	1129056	1129058	-0.1521
chr	1129058	1129059	-0.1287
chr	1129059	1129071	-0.117
chr	1129071	1129072	-0.1287
chr	1129072	1129073	-0.117
chr	1129073	1129074	-0.0702
chr	1129074	1129077	-0.0351
chr	1129077	1129081	-0.0117
chr	1129081	1129086	-0.0234
chr	1129086	1129087	-0.1053
chr	1129087	1129088	-0.1287
chr	1129088	1129089	-0.1404
chr	1129089	1129090	-0.1521
chr	1129090	1129091	-0.1872
chr	1129091	1129102	-0.1989
chr	1129102	1129104	-0.2457
chr	1129104	1129106	-0.234
chr	1129106	1129107	-0.2223
chr	1129107	1129108	-0.2106
chr	1129108	1129111	-0.1287
chr	1129111	1129112	-0.117
chr	1129112	1129123	-0.0585
chr	1129123	1129124	-0.0351
chr	1129126	1129128	-0.0351
chr	1129128	1129132	-0.0468
chr	1129132	1129134	-0.0585
chr	1129134	1129146	-0.0702
chr	1129146	1129149	-0.0585
chr	1129149	1129151	-0.0468
chr	1129151	1129156	-0.0234
chr	1129156	1129157	-0.0117
chr	1129163	1129172	-0.0117
chr	1129172	1129173	-0.0351
chr	1129173	1129174	-0.0936
chr	1129174	1129175	-0.1287
chr	1129175	1129176	-0.1404
chr	1129176	1129177	-0.1872
chr	1129177	1129178	-0.7254
chr	1129178	1129179	-0.8307
chr	1129179	1129181	-0.9594
chr	1129181	1129182	-1.1583
chr	1129182	1129183	-1.17
chr	1129183	1129184	-1.2168
chr	1129184	1129185	-1.2519
chr	1129185	1129186	-1.3221
chr	1129186	1129187	-1.404
chr	1129187	1129188	-1.4157
chr	1129188	1129196	-1.4274
chr	1129196	1129198	-1.404
chr	1129198	1129200	-0.702
chr	1129200	1129201	-0.6786
chr	1129201	1129202	-0.5148
chr	1129202	1129203	-0.3393
chr	1129203	1129204	-0.2223
chr	1129204	1129205	-0.1638
chr	1129205	1129207	-0.1521
chr	1129207	1129208	-0.0234
chr	1129208	1129221	-0.0117
chr	1129221	1129222	-0.0351
chr	1129222	1129223	-0.0936
chr	1129223	1129225	-0.1287
chr	1129225	1129226	-0.2106
chr	1129226	1129227	-0.4563
chr	1129227	1129228	-0.5967
chr	1129228	1129229	-0.6201
chr	1129229	1129230	-0.6903
chr	1129230	1129231	-0.7488
chr	1129231	1129232	-0.8775
chr	1129232	1129233	-0.9711
chr	1129233	1129234	-1.404
chr	1129234	1129235	-1.4625
chr	1129235	1129236	-1.4859
chr	1129236	1129237	-1.4976
chr	1129237	1129242	-1.5444
chr	1129242	1129243	-1.5327
chr	1129243	1129246	-1.521
chr	1129246	1129247	-1.3221
chr	1129247	1129250	-0.936
chr	1129250	1129251	-0.9711
chr	1129251	1129252	-1.0062
chr	1129252	1129253	-1.1817
chr	1129253	1129254	-1.404
chr	1129254	1129255	-1.2285
chr	1129255	1129256	-1.2519
chr	1129256	1129257	-2.6208
chr	1129257	1129258	-2.8899
chr	1129258	1129259	-3.042
chr	1129259	1129263	-3.1005
chr	1129263	1129266	-3.1122
chr	1129266	1129268	-3.1707
chr	1129268	1129269	-3.1824
chr	1129269	1129270	-3.2994
chr	1129270	1129271	-3.3696
chr	1129271	1129272	-3.5217
chr	1129272	1129273	-3.5685
chr	1129273	1129274	-3.6621
chr	1129274	1129275	-4.0599
chr	1129275	1129276	-3.2643
chr	1129276	1129277	-3.3228
chr	1129277	1129278	-3.4398
chr	1129278	1129279	-3.4047
chr	1129279	1129280	-3.51
chr	1129280	1129281	-3.627
chr	1129281	1129283	-3.7791
chr	1129283	1129284	-3.7908
chr	1129284	1129285	-4.2003
chr	1129285	1129286	-4.2354
chr	1129286	1129290	-4.3056
chr	1129290	1129291	-4.3173
chr	1129291	1129296	-4.0599
chr	1129296	1129297	-3.7557
chr	1129297	1129298	-3.744
chr	1129298	1129305	-0.6318
chr	1129305	1129306	-0.6084
chr	1129306	1129307	-0.1053
chr	1129307	1129310	-0.1287
chr	1129310	1129312	-0.1755
chr	1129312	1129313	-0.1872
chr	1129313	1129314	-0.1755
chr	1129314	1129316	-0.234
chr	1129316	1129317	-0.3978
chr	1129317	1129318	-0.468
chr	1129318	1129319	-0.5616
chr	1129319	1129320	-0.5967
chr	1129320	1129321	-0.7371
chr	1129321	1129322	-0.8775
chr	1129322	1129323	-0.9477
chr	1129323	1129325	-1.1817
chr	1129325	1129327	-1.2285
chr	1129327	1129330	-1.2168
chr	1129330	1129332	-1.2051
chr	1129332	1129334	-1.4508
chr	1129334	1129335	-1.4391
chr	1129335	1129336	-1.2987
chr	1129336	1129337	-1.2519
chr	1129337	1129339	-1.2402
chr	1129339	1129340	-1.2519
chr	1129340	1129341	-1.1583
chr	1129341	1129343	-1.0413
chr	1129343	1129344	-1.0296
chr	1129344	1129345	-0.9828
chr	1129345	1129346	-0.351
chr	1129346	1129347	-0.3276
chr	1129347	1129350	-0.3042
chr	1129350	1129351	-0.2808
chr	1129351	1129352	-0.234
chr	1129352	1129353	-0.2574
chr	1129353	1129354	-0.2808
chr	1129354	1129355	-0.2691
chr	1129355	1129356	-0.3042
chr	1129356	1129357	-0.3159
chr	1129357	1129358	-0.3393
chr	1129358	1129360	-0.2223
chr	1129360	1129361	-0.2691
chr	1129361	1129363	-0.3744
chr	1129363	1129364	-0.3978
chr	1129364	1129365	-0.4095
chr	1129365	1129368	-0.3978
chr	1129368	1129369	-0.3861
chr	1129369	1129375	-0.3978
chr	1129375	1129377	-0.3042
chr	1129377	1129379	-0.2808
chr	1129379	1129380	-0.2691
chr	1129380	1129383	-0.234
chr	1129383	1129385	-0.2106
chr	1129385	1129387	-0.1989
chr	1129387	1129388	-0.1053
chr	1129388	1129389	-0.1521
chr	1129389	1129390	-0.6669
chr	1129390	1129391	-0.8892
chr	1129391	1129392	-2.9718
chr	1129392	1129393	-3.6036
chr	1129393	1129394	-10.0152
chr	1129394	1129395	-15.1632
chr	1129395	1129396	-36.9486
chr	1129396	1129397	-37.5921
chr	1129397	1129398	-37.9899
chr	1129398	1129399	-38.2239
chr	1129399	1129400	-38.4228
chr	1129400	1129401	-38.5164
chr	1129401	1129414	-38.5632
chr	1129414	1129415	-38.5047
chr	1129415	1129416	-8.3421
chr	1129416	1129417	-3.3111
chr	1129417	1129418	-0.3276
chr	1129418	1129419	-0.3042
chr	1129419	1129421	-0.2223
chr	1129421	1129422	-0.1053
chr	1129422	1129435	-0.0702
chr	1129435	1129436	-0.0468
chr	1129436	1129440	-0.0351
chr	1129440	1129443	-0.0468
chr	1129443	1129446	-0.0702
chr	1129446	1129447	-0.0819
chr	1129447	1129448	-0.1404
chr	1129448	1129449	-0.2457
chr	1129449	1129450	-1.2051
chr	1129450	1129451	-1.3338
chr	1129451	1129452	-1.4391
chr	1129452	1129454	-1.4742
chr	1129454	1129455	-1.5093
chr	1129455	1129456	-1.6731
chr	1129456	1129457	-1.8018
chr	1129457	1129458	-1.8954
chr	1129458	1129459	-2.5974
chr	1129459	1129460	-17.784
chr	1129460	1129461	-24.102
chr	1129461	1129462	-26.8281
chr	1129462	1129463	-27.4482
chr	1129463	1129464	-27.7758
chr	1129464	1129465	-27.8811
chr	1129465	1129466	-27.9045
chr	1129466	1129467	-28.1034
chr	1129467	1129468	-28.1385
chr	1129468	1129470	-28.1502
chr	1129470	1129471	-28.1736
chr	1129471	1129472	-27.9747
chr	1129472	1129473	-28.0332
chr	1129473	1129474	-27.9747
chr	1129474	1129475	-28.0215
chr	1129475	1129476	-28.0683
chr	1129476	1129477	-27.4248
chr	1129477	1129478	-27.4716
chr	1129478	1129479	-27.5769
chr	1129479	1129480	-27.5886
chr	1129480	1129481	-23.8797
chr	1129481	1129482	-4.8321
chr	1129482	1129483	-3.978
chr	1129483	1129484	-2.8197
chr	1129484	1129485	-2.8314
chr	1129485	1129486	-3.0069
chr	1129486	1129487	-2.9952
chr	1129487	1129488	-2.8782
chr	1129488	1129490	-2.7378
chr	1129490	1129493	-2.7495
chr	1129493	1129494	-2.4804
chr	1129494	1129495	-2.5038
chr	1129495	1129496	-2.4453
chr	1129496	1129497	-2.4336
chr	1129497	1129499	-2.1762
chr	1129499	1129500	-2.0475
chr	1129500	1129501	-2.0943
chr	1129501	1129502	-1.1232
chr	1129502	1129503	-1.0998
chr	1129503	1129504	-0.3276
chr	1129504	1129505	-0.4797
chr	1129505	1129506	-0.5499
chr	1129506	1129507	-1.1232
chr	1129507	1129508	-1.1349
chr	1129508	1129509	-1.1583
chr	1129509	1129515	-1.1934
chr	1129515	1129522	-1.17
chr	1129522	1129524	-1.2402
chr	1129524	1129525	-1.1817
chr	1129525	1129526	-0.2457
chr	1129526	1129527	-0.234
chr	1129527	1129530	-0.1287
chr	1129530	1129532	-0.117
chr	1129532	1129538	-0.1053
chr	1129538	1129539	-0.117
chr	1129539	1129543	-0.1404
chr	1129543	1129545	-0.0585
chr	1129545	1129556	-0.0468
chr	1129556	1129560	-0.0702
chr	1129560	1129561	-0.234
chr	1129561	1129562	-0.2457
chr	1129562	1129563	-0.2574
chr	1129563	1129577	-0.234
chr	1129577	1129578	-0.2457
chr	1129578	1129582	-0.2691
chr	1129582	1129585	-0.0585
chr	1129585	1129586	-0.0702
chr	1129586	1129587	-0.1287
chr	1129587	1129589	-0.1755
chr	1129589	1129590	-0.3159
chr	1129590	1129591	-0.3276
chr	1129591	1129594	-0.3978
chr	1129594	1129598	-0.4446
chr	1129598	1129599	-0.4329
chr	1129599	1129602	-0.4095
chr	1129602	1129608	-0.3978
chr	1129608	1129611	-0.4095
chr	1129611	1129616	-0.1521
chr	1129616	1129627	-0.0351
chr	1129627	1129629	-0.0468
chr	1129629	1129630	-0.0585
chr	1129630	1129632	-0.0351
chr	1129632	1129635	-0.0468
chr	1129635	1129636	-0.0702
chr	1129636	1129637	-0.0936
chr	1129637	1129638	-0.3393
chr	1129638	1129639	-0.4563
chr	1129639	1129640	-0.5148
chr	1129640	1129641	-0.6552
chr	1129641	1129642	-0.7722
chr	1129642	1129643	-0.7839
chr	1129643	1129644	-0.819
chr	1129644	1129645	-0.8541
chr	1129645	1129646	-0.8775
chr	1129646	1129649	-0.9477
chr	1129649	1129651	-0.9594
chr	1129651	1129652	-0.9477
chr	1129652	1129654	-0.9594
chr	1129654	1129656	-0.9828
chr	1129656	1129662	-0.936
chr	1129662	1129663	-0.9126
chr	1129663	1129664	-0.9009
chr	1129664	1129668	-0.1287
chr	1129668	1129669	-0.0936
chr	1129669	1129671	-0.0585
chr	1129671	1129675	-0.0468
chr	1129675	1129677	-0.0351
chr	1129677	1129678	-0.0234
chr	1129678	1129682	-0.0117
chr	1129682	1129683	-0.0351
chr	1129683	1129684	-0.0819
chr	1129684	1129685	-0.0936
chr	1129685	1129686	-0.1053
chr	1129686	1129687	-0.2691
chr	1129687	1129688	-0.3159
chr	1129688	1129689	-0.4563
chr	1129689	1129692	-0.5499
chr	1129692	1129693	-0.5616
chr	1129693	1129694	-0.5967
chr	1129694	1129695	-0.6084
chr	1129695	1129696	-0.6201
chr	1129696	1129697	-0.6318
chr	1129697	1129699	-0.6903
chr	1129699	1129700	-0.6669
chr	1129700	1129701	-0.6903
chr	1129701	1129702	-0.7137
chr	1129702	1129703	-0.7488
chr	1129703	1129704	-0.936
chr	1129704	1129705	-1.0062
chr	1129705	1129707	-1.0881
chr	1129707	1129708	-1.1466
chr	1129708	1129709	-1.4976
chr	1129709	1129710	-1.6497
chr	1129710	1129711	-1.7667
chr	1129711	1129712	-1.8837
chr	1129712	1129713	-2.0241
chr	1129713	1129714	-2.6208
chr	1129714	1129715	-2.7846
chr	1129715	1129718	-2.7963
chr	1129718	1129719	-2.808
chr	1129719	1129720	-2.7612
chr	1129720	1129721	-2.7378
chr	1129721	1129722	-2.7495
chr	1129722	1129723	-2.691
chr	1129723	1129724	-2.6676
chr	1129724	1129727	-2.4336
chr	1129727	1129729	-2.2815
chr	1129729	1129730	-2.2347
chr	1129730	1129731	-1.4508
chr	1129731	1129732	-1.4391
chr	1129732	1129733	-1.4274
chr	1129733	1129734	-1.3104
chr	1129734	1129735	-0.9828
chr	1129735	1129736	-0.3393
chr	1129736	1129738	-0.2574
chr	1129738	1129739	-0.234
chr	1129739	1129743	-0.0468
chr	1129743	1129746	-0.0351
chr	1129746	1129748	-0.0234
chr	1129749	1129750	-0.0351
chr	1129750	1129756	-0.0468
chr	1129756	1129757	-0.0936
chr	1129757	1129758	-0.1053
chr	1129758	1129759	-0.1287
chr	1129759	1129760	-0.1872
chr	1129760	1129761	-0.2106
chr	1129761	1129762	-0.3276
chr	1129762	1129764	-0.3627
chr	1129764	1129765	-0.3861
chr	1129765	1129766	-0.4329
chr	1129766	1129767	-0.4797
chr	1129767	1129768	-0.4914
chr	1129768	1129769	-0.5031
chr	1129769	1129770	-0.8307
chr	1129770	1129771	-0.936
chr	1129771	1129772	-1.2519
chr	1129772	1129773	-1.3923
chr	1129773	1129774	-1.4508
chr	1129774	1129775	-1.4976
chr	1129775	1129776	-1.5678
chr	1129776	1129777	-1.6263
chr	1129777	1129778	-1.5795
chr	1129778	1129780	-1.5912
chr	1129780	1129782	-1.5561
chr	1129782	1129783	-1.5444
chr	1129783	1129784	-1.4508
chr	1129784	1129785	-1.4274
chr	1129785	1129786	-1.3689
chr	1129786	1129791	-1.3338
chr	1129791	1129792	-1.2753
chr	1129792	1129794	-0.5382
chr	1129794	1129797	-0.2106
chr	1129797	1129799	-0.1287
chr	1129799	1129800	-0.117
chr	1129800	1129801	-0.0351
chr	1129821	1129823	-0.0234
chr	1129823	1129824	-0.0585
chr	1129824	1129827	-0.0702
chr	1129827	1129829	-0.0819
chr	1129829	1129830	-0.0936
chr	1129830	1129831	-0.1053
chr	1129831	1129832	-0.1404
chr	1129832	1129833	-0.1989
chr	1129833	1129834	-0.7722
chr	1129834	1129835	-0.7956
chr	1129835	1129836	-0.819
chr	1129836	1129837	-10.1088
chr	1129837	1129838	-10.2258
chr	1129838	1129839	-10.2492
chr	1129839	1129840	-10.6236
chr	1129840	1129841	-10.7874
chr	1129841	1129842	-10.8576
chr	1129842	1129843	-10.9161
chr	1129843	1129844	-10.9278
chr	1129844	1129845	-12.2733
chr	1129845	1129846	-12.4254
chr	1129846	1129847	-12.5892
chr	1129847	1129849	-12.753
chr	1129849	1129850	-12.8115
chr	1129850	1129851	-12.8232
chr	1129851	1129852	-12.8583
chr	1129852	1129853	-12.87
chr	1129853	1129854	-12.8466
chr	1129854	1129856	-12.7062
chr	1129856	1129857	-12.7296
chr	1129857	1129858	-12.6945
chr	1129858	1129859	-2.7027
chr	1129859	1129860	-3.0069
chr	1129860	1129861	-3.3579
chr	1129861	1129862	-3.5334
chr	1129862	1129863	-3.978
chr	1129863	1129864	-13.5486
chr	1129864	1129865	-152.896
chr	1129865	1129866	-166.596
chr	1129866	1129867	-169.334
chr	1129867	1129868	-169.72
chr	1129868	1129869	-169.884
chr	1129869	1129870	-171.241
chr	1129870	1129871	-171.382
chr	1129871	1129873	-171.428
chr	1129873	1129874	-171.44
chr	1129874	1129875	-171.51
chr	1129875	1129876	-171.709
chr	1129876	1129877	-171.697
chr	1129877	1129878	-171.721
chr	1129878	1129882	-171.791
chr	1129882	1129884	-171.37
chr	1129884	1129885	-171.3
chr	1129885	1129886	-166.444
chr	1129886	1129887	-6.1191
chr	1129887	1129888	-1.17
chr	1129888	1129889	-0.7254
chr	1129889	1129891	-0.6786
chr	1129891	1129893	-0.6435
chr	1129893	1129896	-0.5148
chr	1129896	1129897	-0.3393
chr	1129897	1129898	-0.1287
chr	1129898	1129900	-0.0702
chr	1129900	1129901	-0.0936
chr	1129901	1129902	-0.1053
chr	1129902	1129903	-0.6084
chr	1129903	1129904	-1.0764
chr	1129904	1129905	-2.3868
chr	1129905	1129906	-2.8665
chr	1129906	1129907	-9.009
chr	1129907	1129908	-14.6367
chr	1129908	1129909	-15.4908
chr	1129909	1129910	-15.7833
chr	1129910	1129911	-15.8535
chr	1129911	1129912	-16.1226
chr	1129912	1129914	-16.2864
chr	1129914	1129915	-16.2981
chr	1129915	1129916	-16.3566
chr	1129916	1129919	-16.3917
chr	1129919	1129920	-16.4034
chr	1129920	1129921	-16.4268
chr	1129921	1129922	-16.3683
chr	1129922	1129923	-16.38
chr	1129923	1129924	-16.4385
chr	1129924	1129925	-16.4502
chr	1129925	1129926	-16.4619
chr	1129926	1129927	-16.4268
chr	1129927	1129928	-15.6312
chr	1129928	1129929	-0.7254
chr	1129929	1129930	-0.6318
chr	1129930	1129932	-0.4212
chr	1129932	1129933	-0.3276
chr	1129933	1129937	-0.3042
chr	1129937	1129940	-0.2925
chr	1129940	1129942	-0.2808
chr	1129942	1129943	-0.2457
chr	1129943	1129948	-0.2106
chr	1129948	1129949	-0.1755
chr	1129949	1129950	-0.1404
chr	1129950	1129953	-0.1521
chr	1129953	1129955	-0.1404
chr	1129955	1129956	-0.2457
chr	1129956	1129957	-0.3042
chr	1129957	1129958	-0.3861
chr	1129958	1129959	-0.4212
chr	1129959	1129960	-0.4797
chr	1129960	1129964	-0.5148
chr	1129964	1129965	-0.4797
chr	1129965	1129966	-0.6201
chr	1129966	1129967	-0.6435
chr	1129967	1129968	-0.7137
chr	1129968	1129969	-0.7605
chr	1129969	1129970	-0.819
chr	1129970	1129971	-0.8307
chr	1129971	1129972	-1.2285
chr	1129972	1129974	-1.2519
chr	1129974	1129977	-1.2753
chr	1129977	1129980	-0.9477
chr	1129980	1129985	-0.9009
chr	1129985	1129986	-0.8892
chr	1129986	1129988	-0.6669
chr	1129988	1129989	-0.6318
chr	1129989	1129991	-0.5616
chr	1129991	1129992	-0.3861
chr	1129992	1129993	-0.0936
chr	1129993	1129994	-0.0351
chr	1129994	1130008	-0.0117
chr	1130008	1130010	-0.1872
chr	1130010	1130013	-0.1989
chr	1130013	1130014	-0.234
chr	1130014	1130029	-0.2457
chr	1130029	1130030	-0.1638
chr	1130030	1130034	-0.0702
chr	1130034	1130036	-0.0468
chr	1130036	1130037	-0.0234
chr	1130037	1130041	-0.0351
chr	1130041	1130042	-0.0468
chr	1130042	1130043	-0.0702
chr	1130043	1130044	-0.117
chr	1130044	1130047	-0.1404
chr	1130047	1130049	-0.1755
chr	1130049	1130050	-0.3276
chr	1130050	1130051	-0.6903
chr	1130051	1130052	-0.6786
chr	1130052	1130053	-1.0647
chr	1130053	1130054	-1.5444
chr	1130054	1130055	-1.5678
chr	1130055	1130060	-1.5561
chr	1130060	1130064	-1.5444
chr	1130064	1130065	-1.5093
chr	1130065	1130069	-1.4976
chr	1130069	1130070	-1.2987
chr	1130070	1130072	-1.287
chr	1130072	1130073	-0.7722
chr	1130073	1130074	-0.6903
chr	1130074	1130075	-0.468
chr	1130075	1130076	-0.0702
chr	1130076	1130077	-0.0585
chr	1130077	1130078	-0.0234
chr	1130078	1130079	-0.0351
chr	1130079	1130080	-0.0234
chr	1130080	1130081	-0.0117
chr	1130081	1130082	-0.3978
chr	1130082	1130083	-0.5616
chr	1130083	1130085	-0.6084
chr	1130085	1130086	-0.8775
chr	1130086	1130087	-0.936
chr	1130087	1130088	-0.9477
chr	1130088	1130089	-0.9594
chr	1130089	1130102	-0.9945
chr	1130102	1130103	-0.9828
chr	1130103	1130104	-0.5967
chr	1130104	1130106	-0.5499
chr	1130106	1130107	-0.5382
chr	1130107	1130108	-0.5265
chr	1130108	1130111	-0.0117
chr	1130170	1130172	-0.0117
chr	1130172	1130190	-0.0234
chr	1130217	1130221	-0.0117
chr	1130221	1130222	-0.0819
chr	1130222	1130223	-0.1287
chr	1130223	1130224	-0.1404
chr	1130224	1130225	-7.9677
chr	1130225	1130226	-8.0496
chr	1130226	1130227	-8.3421
chr	1130227	1130228	-8.3655
chr	1130228	1130231	-8.3889
chr	1130231	1130234	-8.4123
chr	1130234	1130241	-8.4591
chr	1130241	1130242	-8.4474
chr	1130242	1130243	-8.4357
chr	1130243	1130244	-8.4123
chr	1130244	1130245	-8.307
chr	1130245	1130246	-8.8686
chr	1130246	1130247	-4.6449
chr	1130247	1130248	-5.7681
chr	1130248	1130249	-5.8032
chr	1130249	1130251	-5.8266
chr	1130251	1130252	-5.7915
chr	1130252	1130261	-5.7798
chr	1130261	1130262	-5.7681
chr	1130262	1130263	-3.6504
chr	1130263	1130265	-3.5919
chr	1130265	1130266	-3.5685
chr	1130266	1130267	-2.4804
chr	1130267	1130273	-0.0585
chr	1130273	1130276	-0.0351
chr	1130276	1130277	-0.1287
chr	1130277	1130280	-0.1404
chr	1130280	1130282	-0.1521
chr	1130282	1130284	-0.1872
chr	1130284	1130285	-0.2925
chr	1130285	1130286	-0.3861
chr	1130286	1130287	-0.5616
chr	1130287	1130288	-0.7956
chr	1130288	1130289	-3.5919
chr	1130289	1130290	-4.1418
chr	1130290	1130291	-4.7502
chr	1130291	1130292	-4.8204
chr	1130292	1130293	-4.8555
chr	1130293	1130294	-4.9725
chr	1130294	1130296	-4.9959
chr	1130296	1130298	-5.0193
chr	1130298	1130299	-4.914
chr	1130299	1130302	-4.9257
chr	1130302	1130303	-4.9491
chr	1130303	1130304	-5.0427
chr	1130304	1130305	-6.6222
chr	1130305	1130306	-7.7103
chr	1130306	1130307	-7.6986
chr	1130307	1130308	-7.5816
chr	1130308	1130309	-3.5217
chr	1130309	1130310	-3.1122
chr	1130310	1130311	-3.2877
chr	1130311	1130312	-3.3696
chr	1130312	1130314	-3.3579
chr	1130314	1130316	-3.3462
chr	1130316	1130317	-3.2994
chr	1130317	1130318	-3.276
chr	1130318	1130319	-3.2526
chr	1130319	1130321	-3.2409
chr	1130321	1130325	-3.159
chr	1130325	1130326	-3.1239
chr	1130326	1130327	-1.4859
chr	1130327	1130329	-1.6029
chr	1130329	1130330	-1.6263
chr	1130330	1130331	-1.6497
chr	1130331	1130332	-2.0826
chr	1130332	1130333	-3.978
chr	1130333	1130334	-4.0131
chr	1130334	1130335	-4.329
chr	1130335	1130337	-4.3758
chr	1130337	1130339	-4.4109
chr	1130339	1130343	-4.4226
chr	1130343	1130346	-4.6566
chr	1130346	1130348	-4.6449
chr	1130348	1130352	-3.2526
chr	1130352	1130353	-3.2292
chr	1130353	1130360	-0.2457
chr	1130360	1130364	-0.234
chr	1130364	1130365	-0.2106
chr	1130373	1130388	-0.0117
chr	1130393	1130394	-0.0234
chr	1130394	1130396	-0.0351
chr	1130396	1130397	-0.0585
chr	1130397	1130398	-0.0936
chr	1130398	1130399	-0.1404
chr	1130399	1130400	-0.3276
chr	1130400	1130401	-0.3978
chr	1130401	1130402	-0.4329
chr	1130402	1130403	-1.17
chr	1130403	1130404	-1.3455
chr	1130404	1130405	-1.7082
chr	1130405	1130406	-1.7199
chr	1130406	1130407	-1.7316
chr	1130407	1130414	-1.7433
chr	1130414	1130415	-1.7316
chr	1130415	1130418	-1.7199
chr	1130418	1130420	-1.7082
chr	1130420	1130422	-1.6614
chr	1130422	1130424	-0.0819
chr	1130424	1130425	-0.0351
chr	1130425	1130427	-0.0702
chr	1130427	1130447	-0.0819
chr	1130447	1130450	-0.0117
chr	1130450	1130452	-0.0351
chr	1130452	1130460	-0.0468
chr	1130460	1130468	-0.0585
chr	1130468	1130469	-0.0702
chr	1130469	1130470	-0.1287
chr	1130470	1130472	-0.117
chr	1130472	1130484	-0.1404
chr	1130484	1130485	-0.1287
chr	1130485	1130491	-0.1404
chr	1130491	1130494	-0.0585
chr	1130494	1130495	-0.0234
chr	1130495	1130496	-0.0351
chr	1130496	1130497	-0.0819
chr	1130497	1130498	-0.1053
chr	1130498	1130499	-0.1404
chr	1130499	1130500	-0.1521
chr	1130500	1130501	-0.1872
chr	1130501	1130502	-0.2106
chr	1130502	1130503	-0.3042
chr	1130503	1130505	-0.3276
chr	1130505	1130506	-0.3393
chr	1130506	1130507	-0.3744
chr	1130507	1130509	-0.468
chr	1130509	1130510	-0.4797
chr	1130510	1130515	-0.5031
chr	1130515	1130517	-0.5148
chr	1130517	1130520	-0.5382
chr	1130520	1130522	-0.5148
chr	1130522	1130527	-0.2223
chr	1130527	1130529	-0.1053
chr	1130529	1130530	-0.0351
chr	1130530	1130538	-0.0468
chr	1130538	1130539	-0.0351
chr	1130539	1130540	-0.0468
chr	1130540	1130542	-0.0585
chr	1130542	1130544	-0.0819
chr	1130544	1130546	-0.0936
chr	1130546	1130550	-0.1287
chr	1130550	1130551	-0.1872
chr	1130551	1130552	-0.3627
chr	1130552	1130553	-0.3744
chr	1130553	1130555	-0.3978
chr	1130555	1130561	-0.4095
chr	1130561	1130568	-0.3393
chr	1130568	1130570	-0.3042
chr	1130570	1130572	-0.2925
chr	1130572	1130582	-0.0117
chr	1130582	1130590	-0.0234
chr	1130590	1130596	-0.0117
chr	1130596	1130597	-0.1404
chr	1130597	1130598	-1.6731
chr	1130598	1130599	-1.9656
chr	1130599	1130600	-3.3111
chr	1130600	1130601	-3.4047
chr	1130601	1130602	-3.4281
chr	1130602	1130603	-3.4398
chr	1130603	1130617	-3.4515
chr	1130617	1130619	-3.4398
chr	1130620	1130641	-0.0117
chr	1130641	1130642	-0.1287
chr	1130642	1130663	-0.1521
chr	1130663	1130668	-0.0234
chr	1130674	1130675	-0.0234
chr	1130675	1130676	-0.0351
chr	1130676	1130677	-0.1521
chr	1130677	1130678	-0.1872
chr	1130678	1130679	-0.3159
chr	1130679	1130680	-0.4212
chr	1130680	1130681	-1.1232
chr	1130681	1130682	-1.6029
chr	1130682	1130683	-1.6614
chr	1130683	1130684	-1.8018
chr	1130684	1130685	-1.8135
chr	1130685	1130687	-1.8252
chr	1130687	1130688	-2.3517
chr	1130688	1130689	-2.4102
chr	1130689	1130690	-2.4687
chr	1130690	1130691	-2.6091
chr	1130691	1130692	-2.6559
chr	1130692	1130696	-2.6676
chr	1130696	1130697	-2.7027
chr	1130697	1130698	-2.5155
chr	1130698	1130700	-2.5389
chr	1130700	1130701	-2.4102
chr	1130701	1130702	-2.4219
chr	1130702	1130703	-2.3283
chr	1130703	1130706	-2.1762
chr	1130706	1130707	-2.1879
chr	1130707	1130710	-2.1528
chr	1130710	1130712	-2.1645
chr	1130712	1130715	-0.5967
chr	1130715	1130716	-0.6201
chr	1130716	1130718	-0.6786
chr	1130718	1130719	-0.7605
chr	1130719	1130720	-0.6201
chr	1130720	1130721	-0.6903
chr	1130721	1130722	-0.8073
chr	1130722	1130723	-2.4804
chr	1130723	1130724	-3.1941
chr	1130724	1130725	-3.3579
chr	1130725	1130726	-3.4047
chr	1130726	1130727	-3.4164
chr	1130727	1130733	-3.4866
chr	1130733	1130738	-3.4749
chr	1130738	1130740	-3.4398
chr	1130740	1130741	-3.0303
chr	1130741	1130742	-2.9952
chr	1130742	1130743	-2.9835
chr	1130743	1130744	-2.6676
chr	1130744	1130745	-2.6559
chr	1130745	1130746	-0.0585
chr	1130746	1130749	-0.0936
chr	1130749	1130750	-0.0702
chr	1130750	1130752	-0.0585
chr	1130752	1130753	-0.0702
chr	1130753	1130755	-0.0936
chr	1130755	1130756	-0.1638
chr	1130756	1130757	-0.234
chr	1130757	1130758	-1.5444
chr	1130758	1130759	-3.5919
chr	1130759	1130760	-5.6628
chr	1130760	1130762	-5.7681
chr	1130762	1130763	-5.9553
chr	1130763	1130764	-5.967
chr	1130764	1130767	-5.9787
chr	1130767	1130774	-5.9202
chr	1130774	1130779	-5.8851
chr	1130779	1130780	-5.6745
chr	1130780	1130783	-0.0468
chr	1130783	1130785	-0.0351
chr	1130785	1130786	-0.0234
chr	1130786	1130797	-0.0117
chr	1130800	1130808	-0.0234
chr	1130808	1130809	-0.1872
chr	1130809	1130810	-0.9009
chr	1130810	1130811	-0.9594
chr	1130811	1130812	-0.9711
chr	1130812	1130813	-1.0179
chr	1130813	1130814	-1.0296
chr	1130814	1130816	-1.0647
chr	1130816	1130817	-1.0881
chr	1130817	1130818	-1.1232
chr	1130818	1130819	-1.1466
chr	1130819	1130820	-1.1583
chr	1130820	1130821	-1.17
chr	1130821	1130822	-1.9773
chr	1130822	1130823	-11.3841
chr	1130823	1130824	-11.5479
chr	1130824	1130825	-11.6415
chr	1130825	1130826	-12.5658
chr	1130826	1130827	-12.6945
chr	1130827	1130828	-12.7179
chr	1130828	1130829	-12.753
chr	1130829	1130831	-12.7764
chr	1130831	1130832	-13.2093
chr	1130832	1130833	-12.2382
chr	1130833	1130834	-12.4605
chr	1130834	1130835	-12.519
chr	1130835	1130837	-12.5424
chr	1130837	1130839	-12.8232
chr	1130839	1130841	-12.7998
chr	1130841	1130842	-12.8349
chr	1130842	1130843	-1.9305
chr	1130843	1130844	-1.9188
chr	1130844	1130846	-1.9305
chr	1130846	1130847	-1.7433
chr	1130847	1130848	-1.287
chr	1130848	1130849	-1.2636
chr	1130849	1130852	-1.2285
chr	1130852	1130853	-1.2168
chr	1130853	1130854	-1.053
chr	1130854	1130856	-0.9594
chr	1130856	1130857	-0.9477
chr	1130857	1130858	-0.8775
chr	1130858	1130859	-0.8892
chr	1130859	1130860	-0.1755
chr	1130860	1130861	-0.2925
chr	1130861	1130862	-0.3042
chr	1130862	1130863	-0.3159
chr	1130863	1130864	-0.3393
chr	1130864	1130865	-0.3627
chr	1130865	1130866	-0.3744
chr	1130866	1130867	-0.4446
chr	1130867	1130868	-0.5733
chr	1130868	1130869	-0.5967
chr	1130869	1130870	-0.6084
chr	1130870	1130872	-0.6201
chr	1130872	1130879	-0.6435
chr	1130879	1130881	-0.6201
chr	1130881	1130882	-0.468
chr	1130882	1130884	-0.4797
chr	1130884	1130885	-0.468
chr	1130885	1130886	-0.4212
chr	1130886	1130887	-0.3744
chr	1130887	1130889	-0.2691
chr	1130889	1130890	-0.1755
chr	1130890	1130891	-0.1989
chr	1130891	1130892	-1.6146
chr	1130892	1130893	-1.8837
chr	1130893	1130894	-4.0248
chr	1130894	1130895	-8.658
chr	1130895	1130896	-10.413
chr	1130896	1130897	-15.8886
chr	1130897	1130898	-16.1226
chr	1130898	1130899	-16.6257
chr	1130899	1130900	-16.7193
chr	1130900	1130901	-17.3862
chr	1130901	1130902	-17.4213
chr	1130902	1130904	-17.4564
chr	1130904	1130905	-17.4798
chr	1130905	1130906	-17.4915
chr	1130906	1130907	-17.5734
chr	1130907	1130908	-17.8308
chr	1130908	1130909	-17.9244
chr	1130909	1130910	-17.9712
chr	1130910	1130911	-17.9361
chr	1130911	1130913	-17.9478
chr	1130913	1130916	-17.3043
chr	1130916	1130917	-17.2692
chr	1130917	1130918	-3.7557
chr	1130918	1130919	-0.7722
chr	1130919	1130923	-0.7605
chr	1130923	1130924	-0.6201
chr	1130924	1130928	-0.6084
chr	1130928	1130929	-0.5967
chr	1130929	1130930	-0.0702
chr	1130930	1130931	-0.0468
chr	1130931	1130932	-0.0585
chr	1130932	1130933	-0.0468
chr	1130933	1130943	-0.0234
chr	1130943	1130944	-0.0468
chr	1130944	1130945	-0.1053
chr	1130945	1130950	-0.1287
chr	1130950	1130953	-0.117
chr	1130953	1130965	-0.1287
chr	1130965	1130966	-0.0819
chr	1130966	1130971	-0.0234
chr	1130971	1130972	-0.0117
chr	1130972	1130973	-0.0234
chr	1130973	1130974	-0.3393
chr	1130974	1130975	-0.4446
chr	1130975	1130976	-1.0413
chr	1130976	1130977	-1.5093
chr	1130977	1130978	-1.8603
chr	1130978	1130979	-1.9422
chr	1130979	1130980	-2.0124
chr	1130980	1130981	-2.2464
chr	1130981	1130982	-2.2581
chr	1130982	1130983	-2.2698
chr	1130983	1130984	-2.2932
chr	1130984	1130989	-2.3283
chr	1130989	1130991	-2.34
chr	1130991	1130993	-2.3517
chr	1130993	1130995	-2.2581
chr	1130995	1130998	-1.0296
chr	1130998	1131000	-0.7137
chr	1131000	1131005	-0.1638
chr	1131005	1131006	-0.1404
chr	1131006	1131007	-0.0585
chr	1131007	1131013	-0.0468
chr	1131013	1131018	-0.0234
chr	1131018	1131025	-0.0117
chr	1131081	1131102	-0.0351
chr	1131106	1131109	-0.0234
chr	1131109	1131110	-0.3744
chr	1131110	1131118	-0.4212
chr	1131118	1131124	-0.4329
chr	1131124	1131128	-0.4446
chr	1131128	1131129	-0.4329
chr	1131129	1131130	-0.4212
chr	1131130	1131131	-0.4095
chr	1131131	1131133	-0.0351
chr	1131133	1131136	-0.0468
chr	1131136	1131137	-0.0936
chr	1131137	1131138	-0.1053
chr	1131138	1131139	-0.117
chr	1131139	1131141	-0.1287
chr	1131141	1131142	-0.1638
chr	1131142	1131144	-0.1755
chr	1131144	1131145	-0.1989
chr	1131145	1131146	-0.3159
chr	1131146	1131147	-0.468
chr	1131147	1131148	-0.4797
chr	1131148	1131152	-0.4914
chr	1131152	1131156	-0.4797
chr	1131156	1131158	-0.4563
chr	1131158	1131163	-0.3744
chr	1131163	1131165	-0.351
chr	1131165	1131167	-0.3042
chr	1131167	1131168	-0.1755
chr	1131178	1131180	-0.0117
chr	1131180	1131182	-0.0234
chr	1131182	1131184	-0.0936
chr	1131184	1131185	-0.1053
chr	1131185	1131204	-0.1404
chr	1131204	1131205	-0.1287
chr	1131205	1131206	-0.1521
chr	1131206	1131207	-0.1404
chr	1131207	1131209	-0.1521
chr	1131209	1131210	-0.1755
chr	1131210	1131211	-0.1989
chr	1131211	1131225	-0.1872
chr	1131225	1131226	-0.1755
chr	1131226	1131235	-0.0117
chr	1131235	1131248	-0.0234
chr	1131248	1131251	-0.0117
chr	1131251	1131257	-0.0702
chr	1131257	1131261	-0.0819
chr	1131261	1131263	-0.0936
chr	1131263	1131264	-0.117
chr	1131264	1131265	-3.6036
chr	1131265	1131266	-3.744
chr	1131266	1131267	-3.7557
chr	1131267	1131268	-3.7791
chr	1131268	1131269	-3.8025
chr	1131269	1131270	-4.0131
chr	1131270	1131277	-4.0365
chr	1131277	1131285	-4.0482
chr	1131285	1131286	-4.0365
chr	1131286	1131287	-0.0351
chr	1131287	1131299	-0.0117
chr	1131322	1131328	-0.0117
chr	1131328	1131339	-0.0351
chr	1131339	1131348	-0.0234
chr	1131348	1131350	-0.0351
chr	1131350	1131355	-0.0117
chr	1131355	1131356	-0.0468
chr	1131356	1131357	-0.0585
chr	1131357	1131358	-0.2457
chr	1131358	1131359	-0.2574
chr	1131359	1131361	-0.2808
chr	1131361	1131362	-0.3042
chr	1131362	1131364	-0.3276
chr	1131364	1131365	-0.3393
chr	1131365	1131368	-0.351
chr	1131368	1131369	-0.3627
chr	1131369	1131370	-0.3744
chr	1131370	1131371	-0.4329
chr	1131371	1131372	-0.4563
chr	1131372	1131375	-0.4797
chr	1131375	1131379	-0.5031
chr	1131379	1131381	-0.3978
chr	1131381	1131382	-0.3861
chr	1131382	1131386	-0.234
chr	1131386	1131389	-0.2223
chr	1131389	1131390	-0.117
chr	1131390	1131391	-0.1287
chr	1131391	1131392	-0.1989
chr	1131392	1131393	-0.1872
chr	1131393	1131394	-1.7901
chr	1131394	1131395	-2.8314
chr	1131395	1131396	-3.042
chr	1131396	1131398	-3.4281
chr	1131398	1131399	-3.4632
chr	1131399	1131401	-3.4515
chr	1131401	1131402	-3.4164
chr	1131402	1131403	-3.4281
chr	1131403	1131410	-3.4632
chr	1131410	1131412	-3.4515
chr	1131412	1131414	-3.4632
chr	1131414	1131415	-3.4983
chr	1131415	1131416	-1.5678
chr	1131416	1131417	-1.8018
chr	1131417	1131418	-1.1115
chr	1131418	1131420	-1.1232
chr	1131420	1131421	-1.1817
chr	1131421	1131425	-1.2051
chr	1131425	1131426	-1.2168
chr	1131426	1131427	-1.2285
chr	1131427	1131430	-1.2519
chr	1131430	1131431	-1.2636
chr	1131431	1131434	-1.3221
chr	1131434	1131436	-1.2987
chr	1131436	1131437	-0.9126
chr	1131437	1131443	-0.2691
chr	1131443	1131448	-0.1287
chr	1131448	1131450	-0.117
chr	1131450	1131452	-0.1755
chr	1131452	1131453	-0.2223
chr	1131453	1131455	-0.3393
chr	1131455	1131468	-0.4797
chr	1131468	1131469	-0.5148
chr	1131469	1131470	-0.5616
chr	1131470	1131472	-0.5733
chr	1131472	1131474	-0.585
chr	1131474	1131475	-0.1638
chr	1131475	1131478	-0.1755
chr	1131478	1131479	-0.2925
chr	1131479	1131480	-0.3042
chr	1131480	1131481	-0.3393
chr	1131481	1131483	-0.351
chr	1131483	1131496	-0.3627
chr	1131496	1131497	-0.2808
chr	1131497	1131498	-0.2925
chr	1131498	1131499	-0.2574
chr	1131499	1131500	-0.234
chr	1131500	1131510	-0.117
chr	1131510	1131511	-0.1287
chr	1131511	1131515	-0.1404
chr	1131515	1131521	-0.1521
chr	1131521	1131522	-0.0351
chr	1131522	1131524	-0.0468
chr	1131524	1131525	-0.0585
chr	1131525	1131526	-0.0702
chr	1131526	1131527	-1.1583
chr	1131527	1131528	-1.4976
chr	1131528	1131529	-1.9773
chr	1131529	1131530	-2.0124
chr	1131530	1131531	-2.0592
chr	1131531	1131532	-2.7729
chr	1131532	1131533	-7.254
chr	1131533	1131534	-7.7103
chr	1131534	1131535	-7.8975
chr	1131535	1131536	-7.9443
chr	1131536	1131537	-8.1783
chr	1131537	1131538	-8.2836
chr	1131538	1131540	-8.3304
chr	1131540	1131543	-8.3538
chr	1131543	1131544	-8.3187
chr	1131544	1131545	-8.307
chr	1131545	1131546	-8.2953
chr	1131546	1131548	-8.3304
chr	1131548	1131549	-8.2953
chr	1131549	1131552	-7.7805
chr	1131552	1131553	-7.1838
chr	1131553	1131554	-0.4914
chr	1131554	1131555	-1.6614
chr	1131555	1131556	-1.989
chr	1131556	1131557	-2.4453
chr	1131557	1131558	-2.8665
chr	1131558	1131559	-3.4749
chr	1131559	1131560	-5.4054
chr	1131560	1131561	-7.5933
chr	1131561	1131562	-15.8652
chr	1131562	1131563	-16.0758
chr	1131563	1131564	-16.9182
chr	1131564	1131565	-17.316
chr	1131565	1131566	-17.3511
chr	1131566	1131568	-17.5149
chr	1131568	1131574	-17.5383
chr	1131574	1131575	-17.5266
chr	1131575	1131576	-17.433
chr	1131576	1131577	-17.6085
chr	1131577	1131578	-17.6553
chr	1131578	1131579	-17.1756
chr	1131579	1131580	-17.0937
chr	1131580	1131581	-15.678
chr	1131581	1131583	-7.4763
chr	1131583	1131585	-1.9773
chr	1131585	1131586	-0.5031
chr	1131586	1131590	-0.5148
chr	1131590	1131592	-0.6552
chr	1131592	1131595	-0.6669
chr	1131595	1131597	-0.6435
chr	1131597	1131598	-0.4914
chr	1131598	1131599	-0.2808
chr	1131599	1131607	-0.2574
chr	1131607	1131611	-0.1521
chr	1131611	1131612	-0.0234
chr	1131612	1131621	-0.0117
chr	1131621	1131623	-0.1638
chr	1131623	1131625	-0.1872
chr	1131625	1131633	-0.2106
chr	1131633	1131634	-0.2925
chr	1131634	1131635	-1.7784
chr	1131635	1131637	-1.872
chr	1131637	1131638	-1.8603
chr	1131638	1131639	-1.9188
chr	1131639	1131643	-1.8954
chr	1131643	1131644	-1.8369
chr	1131644	1131646	-1.8252
chr	1131646	1131648	-1.7784
chr	1131648	1131649	-1.7901
chr	1131649	1131650	-1.8018
chr	1131650	1131651	-3.1941
chr	1131651	1131652	-4.3173
chr	1131652	1131653	-4.329
chr	1131653	1131655	-4.3407
chr	1131655	1131656	-4.2705
chr	1131656	1131657	-2.6676
chr	1131657	1131661	-2.6793
chr	1131661	1131662	-2.6676
chr	1131662	1131668	-2.6793
chr	1131668	1131669	-3.1239
chr	1131669	1131670	-3.2292
chr	1131670	1131671	-3.2877
chr	1131671	1131672	-3.276
chr	1131672	1131673	-3.7323
chr	1131673	1131674	-2.8197
chr	1131674	1131675	-2.9952
chr	1131675	1131676	-3.1005
chr	1131676	1131677	-3.1356
chr	1131677	1131678	-3.159
chr	1131678	1131679	-3.3111
chr	1131679	1131680	-3.3462
chr	1131680	1131681	-3.3696
chr	1131681	1131682	-3.4164
chr	1131682	1131683	-3.4281
chr	1131683	1131684	-3.51
chr	1131684	1131686	-3.5451
chr	1131686	1131687	-3.5568
chr	1131687	1131690	-3.5919
chr	1131690	1131692	-3.0303
chr	1131692	1131693	-3.0537
chr	1131693	1131694	-1.404
chr	1131694	1131695	-0.5616
chr	1131695	1131696	-0.5265
chr	1131696	1131697	-0.4446
chr	1131697	1131702	-0.4329
chr	1131702	1131704	-0.4212
chr	1131704	1131705	-0.468
chr	1131705	1131706	-0.351
chr	1131706	1131707	-0.6084
chr	1131707	1131708	-0.6786
chr	1131708	1131709	-0.6903
chr	1131709	1131710	-0.8073
chr	1131710	1131711	-0.8658
chr	1131711	1131713	-1.1349
chr	1131713	1131717	-1.0647
chr	1131717	1131724	-1.0764
chr	1131724	1131727	-1.053
chr	1131727	1131728	-1.1115
chr	1131728	1131729	-1.17
chr	1131729	1131730	-1.2636
chr	1131730	1131732	-1.4508
chr	1131732	1131733	-0.8307
chr	1131733	1131734	-0.9828
chr	1131734	1131735	-1.2285
chr	1131735	1131736	-1.3104
chr	1131736	1131740	-1.3338
chr	1131740	1131741	-1.3221
chr	1131741	1131742	-1.3338
chr	1131742	1131749	-1.3455
chr	1131749	1131750	-1.2753
chr	1131750	1131754	-0.6786
chr	1131754	1131755	-0.6435
chr	1131755	1131756	-0.6201
chr	1131756	1131757	-0.6084
chr	1131757	1131758	-0.4914
chr	1131758	1131759	-0.0468
chr	1131759	1131766	-0.0234
chr	1131766	1131767	-0.0351
chr	1131767	1131779	-0.0117
chr	1131779	1131783	-0.0234
chr	1131783	1131784	-0.7605
chr	1131784	1131785	-1.17
chr	1131785	1131786	-1.2519
chr	1131786	1131787	-1.2987
chr	1131787	1131788	-1.3104
chr	1131788	1131789	-1.3221
chr	1131789	1131804	-1.3338
chr	1131804	1131805	-1.3221
chr	1131807	1131808	-0.0117
chr	1131808	1131820	-0.0234
chr	1131820	1131827	-0.0468
chr	1131827	1131828	-0.0702
chr	1131828	1131843	-0.0468
chr	1131843	1131850	-0.0234
chr	1131856	1131859	-0.0351
chr	1131859	1131862	-0.0468
chr	1131862	1131863	-0.0585
chr	1131863	1131864	-0.0702
chr	1131864	1131865	-0.1755
chr	1131865	1131868	-0.2106
chr	1131868	1131869	-0.2574
chr	1131869	1131870	-0.4446
chr	1131870	1131872	-0.7254
chr	1131872	1131874	-0.7722
chr	1131874	1131885	-0.7839
chr	1131885	1131887	-0.6435
chr	1131887	1131888	-0.6552
chr	1131888	1131890	-0.6435
chr	1131890	1131891	-0.6201
chr	1131891	1131892	-0.2691
chr	1131892	1131893	-0.1872
chr	1131893	1131895	-0.1989
chr	1131895	1131896	-0.2106
chr	1131896	1131912	-0.2457
chr	1131912	1131913	-0.1989
chr	1131913	1131914	-0.1404
chr	1131914	1131915	-0.1053
chr	1131915	1131919	-0.0819
chr	1131919	1131920	-0.0702
chr	1131920	1131924	-0.0117
chr	1131924	1131930	-0.1638
chr	1131930	1131932	-0.1755
chr	1131932	1131933	-0.7488
chr	1131933	1131934	-1.1115
chr	1131934	1131936	-1.3689
chr	1131936	1131937	-1.3806
chr	1131937	1131938	-1.404
chr	1131938	1131948	-1.4157
chr	1131948	1131950	-1.4274
chr	1131950	1131953	-1.4391
chr	1131953	1131954	-1.3923
chr	1131954	1131967	-0.0234
chr	1131967	1131969	-0.0117
chr	1131969	1131972	-0.0234
chr	1131972	1131974	-0.0468
chr	1131974	1131981	-0.0585
chr	1131981	1131985	-0.0702
chr	1131985	1131987	-0.0819
chr	1131987	1131990	-0.0936
chr	1131990	1131991	-0.1053
chr	1131991	1131992	-0.117
chr	1131992	1131993	-0.6084
chr	1131993	1131994	-0.6552
chr	1131994	1131995	-0.819
chr	1131995	1131999	-0.8541
chr	1131999	1132002	-0.8658
chr	1132002	1132009	-0.8541
chr	1132009	1132013	-0.8424
chr	1132013	1132014	-0.8307
chr	1132014	1132021	-0.0117
chr	1132043	1132045	-0.0117
chr	1132045	1132049	-0.0234
chr	1132049	1132062	-0.0351
chr	1132062	1132065	-0.0468
chr	1132065	1132066	-0.0351
chr	1132066	1132071	-0.0234
chr	1132071	1132073	-0.0468
chr	1132073	1132081	-0.0351
chr	1132081	1132083	-0.0819
chr	1132083	1132093	-0.0936
chr	1132093	1132095	-0.0819
chr	1132095	1132099	-0.4212
chr	1132099	1132102	-0.4329
chr	1132102	1132103	-0.3861
chr	1132103	1132111	-0.3744
chr	1132111	1132113	-0.4095
chr	1132113	1132116	-0.4329
chr	1132116	1132121	-0.0702
chr	1132121	1132133	-0.0585
chr	1132136	1132137	-0.0234
chr	1132137	1132138	-0.0702
chr	1132138	1132142	-0.1755
chr	1132142	1132143	-0.1872
chr	1132143	1132145	-0.1989
chr	1132145	1132149	-0.2106
chr	1132149	1132150	-0.2223
chr	1132150	1132152	-0.234
chr	1132152	1132155	-0.2691
chr	1132155	1132160	-0.2808
chr	1132160	1132161	-0.1053
chr	1132161	1132162	-0.1521
chr	1132162	1132163	-0.2106
chr	1132163	1132166	-0.2457
chr	1132166	1132168	-0.234
chr	1132168	1132172	-0.2106
chr	1132172	1132173	-0.234
chr	1132173	1132174	-0.2691
chr	1132174	1132175	-0.3393
chr	1132175	1132177	-0.3744
chr	1132177	1132179	-0.468
chr	1132179	1132180	-0.4797
chr	1132180	1132181	-1.1934
chr	1132181	1132182	-1.5444
chr	1132182	1132183	-1.7082
chr	1132183	1132185	-1.7901
chr	1132185	1132194	-1.8018
chr	1132194	1132197	-1.7784
chr	1132197	1132198	-1.755
chr	1132198	1132199	-1.7316
chr	1132199	1132202	-1.5093
chr	1132202	1132203	-0.5616
chr	1132203	1132204	-0.0468
chr	1132204	1132205	-0.0117
chr	1132207	1132210	-0.0117
chr	1132210	1132211	-0.0585
chr	1132211	1132212	-0.0702
chr	1132212	1132213	-0.1404
chr	1132213	1132214	-0.2106
chr	1132214	1132215	-1.1232
chr	1132215	1132216	-1.2285
chr	1132216	1132217	-1.3572
chr	1132217	1132218	-1.3689
chr	1132218	1132219	-1.4391
chr	1132219	1132227	-1.4508
chr	1132227	1132228	-1.4625
chr	1132228	1132230	-1.4742
chr	1132230	1132232	-1.5093
chr	1132232	1132233	-1.5444
chr	1132233	1132234	-1.755
chr	1132234	1132236	-1.9539
chr	1132236	1132237	-2.1996
chr	1132237	1132239	-2.4102
chr	1132239	1132240	-2.4336
chr	1132240	1132241	-2.4804
chr	1132241	1132242	-2.7495
chr	1132242	1132243	-2.808
chr	1132243	1132244	-2.8197
chr	1132244	1132245	-2.8431
chr	1132245	1132251	-2.8548
chr	1132251	1132252	-2.8431
chr	1132252	1132256	-2.8197
chr	1132256	1132257	-1.3338
chr	1132257	1132258	-0.5967
chr	1132258	1132262	-0.5733
chr	1132262	1132264	-0.0351
chr	1132264	1132265	-0.0234
chr	1132265	1132266	-0.0351
chr	1132266	1132268	-0.0234
chr	1132268	1132269	-0.0585
chr	1132269	1132271	-0.2106
chr	1132271	1132272	-0.2223
chr	1132272	1132273	-0.2808
chr	1132273	1132277	-0.2925
chr	1132277	1132286	-0.3042
chr	1132286	1132287	-0.2925
chr	1132287	1132288	-0.3042
chr	1132288	1132289	-0.2925
chr	1132289	1132291	-0.2808
chr	1132291	1132292	-0.2457
chr	1132292	1132293	-0.0702
chr	1132293	1132300	-0.0117
chr	1132300	1132301	-0.0234
chr	1132301	1132302	-0.1404
chr	1132302	1132303	-0.351
chr	1132303	1132304	-4.0599
chr	1132304	1132305	-10.3779
chr	1132305	1132306	-10.5066
chr	1132306	1132308	-10.5183
chr	1132308	1132309	-10.6236
chr	1132309	1132324	-10.6353
chr	1132324	1132325	-10.6236
chr	1132325	1132326	-0.0234
chr	1132334	1132336	-0.0234
chr	1132336	1132353	-0.0351
chr	1132353	1132355	-0.0234
chr	1132355	1132356	-0.0351
chr	1132356	1132357	-0.117
chr	1132357	1132358	-0.1755
chr	1132358	1132375	-0.1872
chr	1132375	1132377	-0.1989
chr	1132377	1132378	-0.1287
chr	1132378	1132379	-0.1053
chr	1132379	1132392	-0.0117
chr	1132392	1132395	-0.0234
chr	1132395	1132399	-0.0117
chr	1132399	1132411	-0.0234
chr	1132411	1132413	-0.0351
chr	1132413	1132418	-0.0234
chr	1132418	1132421	-0.0351
chr	1132421	1132422	-0.1872
chr	1132422	1132423	-0.4797
chr	1132423	1132424	-0.5616
chr	1132424	1132425	-2.2464
chr	1132425	1132426	-2.4219
chr	1132426	1132427	-2.4336
chr	1132427	1132429	-2.457
chr	1132429	1132430	-2.4687
chr	1132430	1132434	-2.4921
chr	1132434	1132437	-2.4687
chr	1132437	1132444	-2.4921
chr	1132444	1132446	-2.4102
chr	1132446	1132447	-0.0702
chr	1132447	1132459	-0.0234
chr	1132459	1132460	-0.1989
chr	1132460	1132461	-0.3042
chr	1132461	1132462	-0.3159
chr	1132462	1132479	-0.3627
chr	1132479	1132481	-0.2925
chr	1132481	1132498	-0.0117
chr	1132498	1132501	-0.0234
chr	1132501	1132502	-0.0585
chr	1132502	1132503	-0.1638
chr	1132503	1132504	-10.413
chr	1132504	1132505	-11.4075
chr	1132505	1132506	-12.0978
chr	1132506	1132507	-12.3201
chr	1132507	1132508	-12.5775
chr	1132508	1132509	-12.6828
chr	1132509	1132510	-12.7179
chr	1132510	1132513	-12.7296
chr	1132513	1132518	-12.7413
chr	1132518	1132519	-12.753
chr	1132519	1132520	-12.7647
chr	1132520	1132521	-12.753
chr	1132521	1132522	-12.7998
chr	1132522	1132523	-12.8115
chr	1132523	1132524	-12.6477
chr	1132524	1132525	-12.1563
chr	1132525	1132526	-1.9656
chr	1132526	1132527	-1.8837
chr	1132527	1132528	-1.872
chr	1132528	1132530	-1.8603
chr	1132530	1132531	-4.1301
chr	1132531	1132532	-4.3875
chr	1132532	1132534	-4.563
chr	1132534	1132535	-4.5747
chr	1132535	1132536	-4.5864
chr	1132536	1132537	-4.6683
chr	1132537	1132538	-5.5692
chr	1132538	1132540	-5.5809
chr	1132540	1132541	-5.8383
chr	1132541	1132542	-6.0255
chr	1132542	1132543	-6.1659
chr	1132543	1132544	-6.5286
chr	1132544	1132545	-6.7392
chr	1132545	1132546	-6.5169
chr	1132546	1132547	-6.8796
chr	1132547	1132548	-6.6105
chr	1132548	1132549	-7.1019
chr	1132549	1132550	-7.1253
chr	1132550	1132551	-7.2072
chr	1132551	1132552	-7.2189
chr	1132552	1132553	-3.9429
chr	1132553	1132562	-3.9663
chr	1132562	1132563	-3.9078
chr	1132563	1132564	-3.8844
chr	1132564	1132565	-3.8727
chr	1132565	1132566	-1.0413
chr	1132566	1132567	-0.9594
chr	1132567	1132568	-0.5382
chr	1132568	1132569	-0.5265
chr	1132569	1132570	-0.2457
chr	1132570	1132572	-0.0819
chr	1132572	1132577	-0.0585
chr	1132577	1132582	-0.0468
chr	1132582	1132583	-0.0585
chr	1132583	1132584	-0.0936
chr	1132584	1132590	-0.117
chr	1132590	1132596	-0.1287
chr	1132596	1132598	-0.117
chr	1132598	1132601	-0.1053
chr	1132601	1132604	-0.0936
chr	1132604	1132608	-0.0234
chr	1132608	1132609	-0.0117
chr	1132609	1132613	-0.0234
chr	1132613	1132615	-0.0117
chr	1132615	1132616	-0.0234
chr	1132616	1132617	-0.0468
chr	1132617	1132620	-0.1638
chr	1132620	1132621	-0.351
chr	1132621	1132622	-0.5265
chr	1132622	1132623	-4.6332
chr	1132623	1132624	-7.4295
chr	1132624	1132625	-8.0379
chr	1132625	1132626	-8.2251
chr	1132626	1132627	-8.2368
chr	1132627	1132628	-8.3421
chr	1132628	1132631	-8.3655
chr	1132631	1132633	-8.3538
chr	1132633	1132635	-8.3655
chr	1132635	1132636	-8.3772
chr	1132636	1132637	-8.4123
chr	1132637	1132638	-8.3889
chr	1132638	1132639	-8.2719
chr	1132639	1132640	-8.2836
chr	1132640	1132643	-8.2953
chr	1132643	1132644	-8.2836
chr	1132644	1132645	-0.1053
chr	1132645	1132646	-0.1755
chr	1132646	1132647	-0.2223
chr	1132647	1132648	-0.3393
chr	1132648	1132649	-0.3744
chr	1132649	1132650	-0.4095
chr	1132650	1132651	-0.4329
chr	1132651	1132656	-0.4446
chr	1132656	1132657	-0.3978
chr	1132657	1132659	-0.3861
chr	1132659	1132668	-0.3744
chr	1132673	1132674	-0.2106
chr	1132674	1132675	-0.2223
chr	1132675	1132676	-0.234
chr	1132676	1132677	-0.2691
chr	1132677	1132678	-0.2808
chr	1132678	1132679	-0.6669
chr	1132679	1132680	-0.702
chr	1132680	1132683	-0.819
chr	1132683	1132687	-0.8892
chr	1132687	1132688	-0.9126
chr	1132688	1132690	-0.936
chr	1132690	1132695	-0.9477
chr	1132695	1132698	-0.7254
chr	1132698	1132700	-0.702
chr	1132700	1132702	-0.4914
chr	1132702	1132705	-0.4797
chr	1132705	1132706	-0.117
chr	1132706	1132716	-0.0117
chr	1132716	1132717	-0.0234
chr	1132717	1132718	-0.0585
chr	1132718	1132719	-0.117
chr	1132719	1132720	-0.1287
chr	1132720	1132722	-0.1404
chr	1132722	1132738	-0.1521
chr	1132738	1132739	-0.1287
chr	1132739	1132740	-0.0819
chr	1132740	1132743	-0.0585
chr	1132743	1132745	-0.0468
chr	1132767	1132770	-0.0117
chr	1132770	1132773	-0.0234
chr	1132773	1132774	-0.0351
chr	1132774	1132775	-0.0936
chr	1132775	1132776	-0.1287
chr	1132776	1132777	-0.3042
chr	1132777	1132778	-0.3159
chr	1132778	1132782	-0.3276
chr	1132782	1132783	-0.3393
chr	1132783	1132787	-0.351
chr	1132787	1132788	-0.6201
chr	1132788	1132790	-1.1232
chr	1132790	1132791	-1.1466
chr	1132791	1132794	-1.1583
chr	1132794	1132796	-1.1817
chr	1132796	1132798	-1.1934
chr	1132798	1132802	-0.8775
chr	1132802	1132803	-0.9243
chr	1132803	1132804	-1.287
chr	1132804	1132805	-1.3455
chr	1132805	1132806	-1.3923
chr	1132806	1132807	-1.4742
chr	1132807	1132808	-2.0475
chr	1132808	1132809	-3.5802
chr	1132809	1132810	-3.6738
chr	1132810	1132813	-2.9367
chr	1132813	1132815	-2.9016
chr	1132815	1132817	-2.8782
chr	1132817	1132820	-2.9133
chr	1132820	1132821	-2.9952
chr	1132821	1132822	-3.0069
chr	1132822	1132823	-3.1356
chr	1132823	1132824	-3.3462
chr	1132824	1132825	-3.4749
chr	1132825	1132826	-3.9429
chr	1132826	1132827	-21.0249
chr	1132827	1132828	-21.6099
chr	1132828	1132829	-21.8322
chr	1132829	1132830	-19.7496
chr	1132830	1132831	-19.7262
chr	1132831	1132832	-19.8549
chr	1132832	1132834	-19.8666
chr	1132834	1132843	-19.8549
chr	1132843	1132847	-19.8432
chr	1132847	1132848	-19.5741
chr	1132848	1132850	-0.0234
chr	1132850	1132859	-0.0117
chr	1132859	1132860	-0.0468
chr	1132860	1132861	-0.0702
chr	1132861	1132862	-0.0936
chr	1132862	1132863	-0.3159
chr	1132863	1132864	-0.3627
chr	1132864	1132865	-0.3744
chr	1132865	1132874	-0.3978
chr	1132874	1132875	-0.4563
chr	1132875	1132882	-0.4914
chr	1132882	1132883	-0.468
chr	1132883	1132884	-0.1989
chr	1132884	1132893	-0.0936
chr	1132893	1132895	-0.0819
chr	1132895	1132896	-0.0702
chr	1132896	1132897	-0.0117
chr	1132910	1132911	-0.0936
chr	1132911	1132912	-0.4563
chr	1132912	1132914	-0.4797
chr	1132914	1132915	-0.5382
chr	1132915	1132917	-0.5499
chr	1132917	1132920	-0.5616
chr	1132920	1132922	-0.5733
chr	1132922	1132926	-0.585
chr	1132926	1132927	-0.5967
chr	1132927	1132929	-0.6084
chr	1132929	1132930	-0.5967
chr	1132930	1132931	-0.5733
chr	1132931	1132932	-0.3159
chr	1132932	1132933	-0.2457
chr	1132933	1132934	-0.234
chr	1132934	1132935	-0.2691
chr	1132935	1132936	-0.2574
chr	1132936	1132937	-0.2106
chr	1132937	1132938	-0.2808
chr	1132938	1132940	-0.2574
chr	1132940	1132943	-0.2457
chr	1132943	1132947	-0.2574
chr	1132947	1132958	-0.2223
chr	1132958	1132964	-0.0117
chr	1133036	1133043	-0.0117
chr	1133043	1133049	-0.0234
chr	1133049	1133052	-0.0351
chr	1133052	1133061	-0.0468
chr	1133061	1133065	-0.0351
chr	1133065	1133069	-0.0234
chr	1133069	1133073	-0.0117
chr	1133143	1133147	-0.0117
chr	1133147	1133148	-0.0234
chr	1133148	1133149	-0.0351
chr	1133149	1133150	-0.1755
chr	1133150	1133151	-0.1872
chr	1133151	1133162	-0.2223
chr	1133162	1133170	-0.2106
chr	1133170	1133171	-0.2223
chr	1133171	1133172	-0.0936
chr	1133172	1133173	-0.117
chr	1133173	1133191	-0.1521
chr	1133191	1133193	-0.0234
chr	1133198	1133220	-0.0117
chr	1133230	1133231	-0.0117
chr	1133231	1133234	-0.0234
chr	1133234	1133235	-0.0351
chr	1133235	1133236	-0.0819
chr	1133236	1133237	-0.1053
chr	1133237	1133239	-0.117
chr	1133239	1133257	-0.1287
chr	1133272	1133274	-0.0117
chr	1133274	1133293	-0.0234
chr	1133293	1133298	-0.0117
chr	1133301	1133322	-0.0117
chr	1133341	1133343	-0.0117
chr	1133343	1133362	-0.0234
chr	1133362	1133364	-0.0117
chr	1133368	1133380	-0.0117
chr	1133380	1133382	-0.0234
chr	1133382	1133383	-0.0351
chr	1133383	1133389	-0.0585
chr	1133389	1133405	-0.0468
chr	1133405	1133411	-0.0117
chr	1133411	1133425	-0.0234
chr	1133425	1133427	-0.0468
chr	1133427	1133429	-0.0702
chr	1133429	1133430	-0.1287
chr	1133430	1133431	-0.1404
chr	1133431	1133450	-0.2925
chr	1133450	1133451	-0.2808
chr	1133451	1133452	-0.0468
chr	1133452	1133453	-0.0351
chr	1133453	1133461	-0.0468
chr	1133461	1133462	-0.0585
chr	1133462	1133463	-0.1053
chr	1133463	1133464	-0.1638
chr	1133464	1133465	-0.2925
chr	1133465	1133468	-0.3159
chr	1133468	1133473	-0.3276
chr	1133473	1133474	-0.2925
chr	1133474	1133476	-0.2808
chr	1133476	1133477	-0.3042
chr	1133477	1133482	-0.3159
chr	1133482	1133483	-1.2636
chr	1133483	1133484	-1.2987
chr	1133484	1133486	-1.053
chr	1133486	1133487	-1.2051
chr	1133487	1133504	-1.2285
chr	1133504	1133507	-0.0585
chr	1133507	1133508	-0.1872
chr	1133508	1133509	-0.3042
chr	1133509	1133511	-0.3393
chr	1133511	1133512	-0.3744
chr	1133512	1133513	-0.3978
chr	1133513	1133514	-0.4212
chr	1133514	1133515	-0.8541
chr	1133515	1133516	-0.8892
chr	1133516	1133517	-0.9243
chr	1133517	1133520	-0.936
chr	1133520	1133526	-0.9477
chr	1133526	1133528	-0.9945
chr	1133528	1133529	-1.0062
chr	1133529	1133530	-0.819
chr	1133530	1133531	-0.702
chr	1133531	1133533	-0.6903
chr	1133533	1133534	-0.6786
chr	1133534	1133535	-0.5733
chr	1133535	1133536	-0.5382
chr	1133536	1133542	-0.0702
chr	1133542	1133546	-0.0819
chr	1133546	1133548	-0.0702
chr	1133548	1133551	-0.0351
chr	1133551	1133560	-0.0117
chr	1133560	1133561	-0.0351
chr	1133561	1133566	-0.0468
chr	1133566	1133568	-0.0585
chr	1133568	1133569	-0.0702
chr	1133569	1133570	-0.0819
chr	1133570	1133571	-0.1053
chr	1133571	1133583	-0.2223
chr	1133583	1133584	-0.1755
chr	1133584	1133585	-0.2106
chr	1133585	1133586	-0.2457
chr	1133586	1133587	-0.2925
chr	1133587	1133588	-0.4095
chr	1133588	1133590	-0.2691
chr	1133590	1133599	-0.2574
chr	1133599	1133600	-0.2691
chr	1133600	1133601	-0.2808
chr	1133601	1133602	-0.3042
chr	1133602	1133605	-0.4212
chr	1133605	1133606	-0.4446
chr	1133606	1133607	-0.468
chr	1133607	1133609	-0.2574
chr	1133609	1133614	-0.2457
chr	1133614	1133615	-0.3042
chr	1133615	1133616	-0.3276
chr	1133616	1133617	-0.3744
chr	1133617	1133618	-0.3861
chr	1133618	1133619	-0.4797
chr	1133619	1133620	-4.2354
chr	1133620	1133621	-4.6098
chr	1133621	1133622	-5.382
chr	1133622	1133623	-5.4405
chr	1133623	1133624	-6.201
chr	1133624	1133625	-6.2829
chr	1133625	1133626	-6.2946
chr	1133626	1133627	-6.3063
chr	1133627	1133628	-6.318
chr	1133628	1133629	-6.2946
chr	1133629	1133630	-6.3414
chr	1133630	1133631	-6.3531
chr	1133631	1133632	-7.4412
chr	1133632	1133633	-7.5231
chr	1133633	1133637	-7.9326
chr	1133637	1133639	-7.9443
chr	1133639	1133640	-7.8624
chr	1133640	1133641	-6.5403
chr	1133641	1133642	-1.8369
chr	1133642	1133643	-1.8486
chr	1133643	1133644	-1.7901
chr	1133644	1133653	-1.7667
chr	1133653	1133654	-0.0585
chr	1133654	1133656	-0.0702
chr	1133656	1133657	-0.1053
chr	1133657	1133658	-0.2925
chr	1133658	1133659	-0.3861
chr	1133659	1133660	-0.4797
chr	1133660	1133661	-0.7956
chr	1133661	1133662	-4.5513
chr	1133662	1133663	-4.5981
chr	1133663	1133664	-4.6917
chr	1133664	1133665	-4.8438
chr	1133665	1133667	-4.8789
chr	1133667	1133668	-4.8906
chr	1133668	1133669	-4.914
chr	1133669	1133674	-4.9374
chr	1133674	1133676	-4.9491
chr	1133676	1133678	-4.9608
chr	1133678	1133680	-4.9959
chr	1133680	1133681	-5.1246
chr	1133681	1133682	-5.1831
chr	1133682	1133683	-1.5444
chr	1133683	1133684	-3.2175
chr	1133684	1133685	-4.5279
chr	1133685	1133687	-4.7853
chr	1133687	1133688	-4.8087
chr	1133688	1133689	-4.7853
chr	1133689	1133699	-4.8321
chr	1133699	1133700	-4.8204
chr	1133700	1133701	-4.8438
chr	1133701	1133702	-4.8555
chr	1133702	1133703	-4.7853
chr	1133703	1133704	-4.2354
chr	1133704	1133705	-2.0475
chr	1133705	1133706	-0.0819
chr	1133706	1133708	-0.0936
chr	1133708	1133709	-0.1287
chr	1133709	1133710	-0.3276
chr	1133710	1133711	-0.8658
chr	1133711	1133712	-1.8018
chr	1133712	1133713	-2.5272
chr	1133713	1133714	-4.212
chr	1133714	1133715	-4.4577
chr	1133715	1133716	-92.1375
chr	1133716	1133717	-101.205
chr	1133717	1133718	-106.341
chr	1133718	1133719	-106.599
chr	1133719	1133720	-106.646
chr	1133720	1133721	-108.014
chr	1133721	1133722	-108.061
chr	1133722	1133723	-109.863
chr	1133723	1133724	-109.933
chr	1133724	1133725	-110.507
chr	1133725	1133726	-110.565
chr	1133726	1133727	-110.635
chr	1133727	1133728	-112.261
chr	1133728	1133729	-112.32
chr	1133729	1133730	-112.495
chr	1133730	1133731	-113.689
chr	1133731	1133732	-114.309
chr	1133732	1133733	-114.531
chr	1133733	1133734	-114.52
chr	1133734	1133735	-117.433
chr	1133735	1133736	-119.118
chr	1133736	1133737	-118.732
chr	1133737	1133738	-19.422
chr	1133738	1133739	-20.826
chr	1133739	1133740	-23.2947
chr	1133740	1133741	-23.4117
chr	1133741	1133742	-23.4819
chr	1133742	1133743	-23.7159
chr	1133743	1133744	-21.1419
chr	1133744	1133745	-20.1006
chr	1133745	1133746	-20.0655
chr	1133746	1133747	-20.3814
chr	1133747	1133748	-20.5101
chr	1133748	1133749	-20.5686
chr	1133749	1133750	-20.5218
chr	1133750	1133751	-20.5335
chr	1133751	1133752	-20.5569
chr	1133752	1133753	-20.4516
chr	1133753	1133754	-20.4048
chr	1133754	1133755	-20.3463
chr	1133755	1133757	-20.3346
chr	1133757	1133758	-17.7723
chr	1133758	1133759	-16.9533
chr	1133759	1133760	-1.2168
chr	1133760	1133761	-1.638
chr	1133761	1133762	-1.8018
chr	1133762	1133763	-1.8252
chr	1133763	1133768	-1.8369
chr	1133768	1133769	-1.6965
chr	1133769	1133770	-1.3338
chr	1133770	1133774	-1.3221
chr	1133774	1133778	-1.3104
chr	1133778	1133779	-1.2753
chr	1133779	1133781	-0.9594
chr	1133781	1133791	-0.0936
chr	1133791	1133793	-0.0585
chr	1133793	1133794	-0.1755
chr	1133794	1133795	-0.2223
chr	1133795	1133796	-0.4563
chr	1133796	1133797	-0.5265
chr	1133797	1133798	-0.6201
chr	1133798	1133799	-0.9243
chr	1133799	1133800	-1.404
chr	1133800	1133801	-15.0345
chr	1133801	1133802	-16.1694
chr	1133802	1133803	-19.8081
chr	1133803	1133804	-19.8315
chr	1133804	1133805	-19.8666
chr	1133805	1133806	-20.007
chr	1133806	1133807	-20.0538
chr	1133807	1133816	-20.0655
chr	1133816	1133817	-20.0538
chr	1133817	1133819	-20.0655
chr	1133819	1133820	-20.0772
chr	1133820	1133821	-20.0889
chr	1133821	1133822	-20.1006
chr	1133822	1133823	-0.0819
chr	1133823	1133824	-0.1053
chr	1133824	1133825	-0.351
chr	1133825	1133826	-0.3978
chr	1133826	1133828	-0.6318
chr	1133828	1133829	-0.6552
chr	1133829	1133831	-0.702
chr	1133831	1133844	-0.7137
chr	1133844	1133845	-0.6435
chr	1133845	1133847	-0.1638
chr	1133847	1133848	-0.0819
chr	1133848	1133856	-0.0234
chr	1133856	1133858	-0.0585
chr	1133858	1133859	-0.2925
chr	1133859	1133860	-0.8775
chr	1133860	1133862	-0.9126
chr	1133862	1133866	-0.9243
chr	1133866	1133868	-0.9477
chr	1133868	1133871	-0.9594
chr	1133871	1133880	-0.936
chr	1133880	1133881	-0.0585
chr	1133881	1133884	-0.0819
chr	1133884	1133885	-0.0702
chr	1133885	1133887	-0.0936
chr	1133887	1133888	-0.117
chr	1133888	1133889	-0.1287
chr	1133889	1133890	-0.1404
chr	1133890	1133891	-0.2691
chr	1133891	1133893	-0.585
chr	1133893	1133894	-0.702
chr	1133894	1133895	-0.8541
chr	1133895	1133896	-0.9009
chr	1133896	1133899	-0.936
chr	1133899	1133913	-0.9243
chr	1133913	1133915	-0.1872
chr	1133915	1133917	-0.1989
chr	1133917	1133918	-0.234
chr	1133918	1133919	-0.2457
chr	1133919	1133927	-0.1989
chr	1133927	1133939	-0.2106
chr	1133939	1133949	-0.0117
chr	1133960	1133986	-0.0117
chr	1133995	1134004	-0.0117
chr	1134004	1134005	-0.0234
chr	1134005	1134006	-0.0351
chr	1134006	1134007	-0.0585
chr	1134007	1134017	-0.1287
chr	1134017	1134029	-0.117
chr	1134029	1134034	-0.0702
chr	1134048	1134052	-0.0234
chr	1134052	1134053	-0.1638
chr	1134053	1134054	-0.2691
chr	1134054	1134057	-0.3042
chr	1134057	1134058	-0.3276
chr	1134058	1134074	-0.3744
chr	1134074	1134075	-0.1053
chr	1134075	1134076	-0.0117
chr	1134085	1134086	-0.0702
chr	1134086	1134098	-0.0819
chr	1134098	1134100	-0.0936
chr	1134100	1134102	-0.1053
chr	1134102	1134104	-0.117
chr	1134104	1134106	-0.1053
chr	1134106	1134107	-0.117
chr	1134107	1134108	-0.1053
chr	1134108	1134117	-0.0468
chr	1134117	1134120	-0.0351
chr	1134120	1134121	-0.0234
chr	1134121	1134124	-0.0351
chr	1134124	1134125	-0.0234
chr	1134125	1134129	-0.0351
chr	1134129	1134144	-0.0234
chr	1134144	1134146	-0.0468
chr	1134146	1134150	-0.0585
chr	1134150	1134151	-0.0819
chr	1134151	1134158	-0.0936
chr	1134158	1134160	-0.1404
chr	1134160	1134161	-0.1521
chr	1134161	1134169	-0.1872
chr	1134169	1134170	-0.1404
chr	1134170	1134173	-0.1989
chr	1134173	1134177	-0.2223
chr	1134177	1134182	-0.1638
chr	1134182	1134188	-0.1287
chr	1134188	1134191	-0.1638
chr	1134191	1134200	-0.0585
chr	1134200	1134210	-0.0702
chr	1134210	1134223	-0.0234
chr	1134223	1134230	-0.0117
chr	1134252	1134259	-0.0117
chr	1134259	1134278	-0.0351
chr	1134278	1134279	-0.0234
chr	1134287	1134288	-0.0117
chr	1134288	1134289	-0.3276
chr	1134289	1134292	-0.3978
chr	1134292	1134307	-0.4095
chr	1134307	1134308	-0.4797
chr	1134308	1134309	-0.5148
chr	1134309	1134310	-0.7137
chr	1134310	1134311	-2.1645
chr	1134311	1134313	-2.3283
chr	1134313	1134322	-2.34
chr	1134322	1134323	-2.3868
chr	1134323	1134328	-2.3985
chr	1134328	1134330	-2.4102
chr	1134330	1134331	-2.4219
chr	1134331	1134332	-1.7901
chr	1134332	1134334	-0.2106
chr	1134334	1134341	-0.2574
chr	1134341	1134343	-0.2691
chr	1134343	1134347	-0.234
chr	1134347	1134349	-0.2574
chr	1134349	1134350	-0.2808
chr	1134350	1134352	-0.3042
chr	1134352	1134353	-0.3159
chr	1134353	1134355	-0.1755
chr	1134355	1134370	-0.2574
chr	1134370	1134372	-0.2691
chr	1134372	1134374	-0.117
chr	1134374	1134375	-0.1053
chr	1134375	1134376	-0.0936
chr	1134376	1134377	-0.0819
chr	1134377	1134382	-0.0117
chr	1134382	1134392	-0.0234
chr	1134392	1134402	-0.0117
chr	1134402	1134404	-0.0351
chr	1134404	1134405	-0.0936
chr	1134405	1134407	-0.117
chr	1134407	1134408	-0.6201
chr	1134408	1134409	-0.7137
chr	1134409	1134410	-0.9243
chr	1134410	1134411	-0.9594
chr	1134411	1134413	-0.9828
chr	1134413	1134414	-0.9945
chr	1134414	1134424	-1.0062
chr	1134424	1134425	-0.936
chr	1134425	1134427	-0.9477
chr	1134427	1134428	-0.9594
chr	1134428	1134429	-0.9477
chr	1134429	1134430	-0.4329
chr	1134430	1134432	-0.1287
chr	1134432	1134433	-0.2457
chr	1134433	1134434	-0.234
chr	1134434	1134435	-0.2457
chr	1134435	1134437	-0.2691
chr	1134437	1134444	-0.2574
chr	1134444	1134446	-0.2691
chr	1134446	1134450	-0.3042
chr	1134450	1134451	-0.2925
chr	1134451	1134453	-0.3042
chr	1134453	1134454	-0.3159
chr	1134454	1134456	-0.3393
chr	1134456	1134457	-0.3159
chr	1134457	1134459	-0.234
chr	1134459	1134461	-0.2223
chr	1134461	1134468	-0.2106
chr	1134468	1134472	-0.1989
chr	1134472	1134473	-0.1638
chr	1134473	1134486	-0.0117
chr	1134486	1134507	-0.0351
chr	1134530	1134531	-0.0702
chr	1134531	1134533	-0.1053
chr	1134533	1134534	-0.1287
chr	1134534	1134535	-2.9835
chr	1134535	1134536	-3.627
chr	1134536	1134538	-4.8906
chr	1134538	1134539	-4.9023
chr	1134539	1134541	-4.9491
chr	1134541	1134542	-4.9725
chr	1134542	1134546	-4.9842
chr	1134546	1134552	-4.9959
chr	1134552	1134553	-5.0778
chr	1134553	1134554	-5.3586
chr	1134554	1134555	-5.5692
chr	1134555	1134556	-4.9491
chr	1134556	1134557	-2.0358
chr	1134557	1134558	-2.5272
chr	1134558	1134559	-2.6208
chr	1134559	1134560	-2.6325
chr	1134560	1134562	-2.6559
chr	1134562	1134569	-2.6091
chr	1134569	1134571	-2.5974
chr	1134571	1134572	-2.6091
chr	1134572	1134573	-2.6208
chr	1134573	1134574	-2.6676
chr	1134574	1134575	-2.6325
chr	1134575	1134577	-2.6676
chr	1134577	1134578	-0.3159
chr	1134578	1134593	-0.351
chr	1134593	1134594	-0.3393
chr	1134594	1134595	-0.0936
chr	1134595	1134596	-0.0819
chr	1134620	1134621	-0.0351
chr	1134621	1134642	-0.0468
chr	1134642	1134643	-0.0234
chr	1134643	1134647	-0.0117
chr	1134647	1134648	-0.0234
chr	1134648	1134649	-0.1053
chr	1134649	1134650	-0.1287
chr	1134650	1134652	-0.1638
chr	1134652	1134664	-0.1755
chr	1134664	1134670	-0.234
chr	1134670	1134671	-0.0936
chr	1134671	1134675	-0.0702
chr	1134675	1134676	-0.0936
chr	1134676	1134677	-0.1053
chr	1134677	1134681	-0.117
chr	1134681	1134682	-0.1287
chr	1134682	1134683	-0.1638
chr	1134683	1134686	-0.1755
chr	1134686	1134697	-0.1053
chr	1134697	1134703	-0.117
chr	1134703	1134717	-0.0234
chr	1134717	1134726	-0.0117
chr	1134726	1134729	-0.0234
chr	1134729	1134730	-0.0936
chr	1134730	1134731	-0.1638
chr	1134731	1134732	-0.234
chr	1134732	1134734	-0.2691
chr	1134734	1134751	-0.2574
chr	1134751	1134752	-0.0117
chr	1134832	1134834	-0.0117
chr	1134834	1134835	-0.0234
chr	1134835	1134836	-0.0351
chr	1134836	1134840	-0.0702
chr	1134840	1134843	-0.0819
chr	1134843	1134847	-0.0936
chr	1134847	1134854	-0.1053
chr	1134854	1134855	-0.117
chr	1134855	1134856	-0.0585
chr	1134856	1134857	-0.4212
chr	1134857	1134858	-0.4563
chr	1134858	1134860	-0.4797
chr	1134860	1134864	-0.4914
chr	1134864	1134865	-0.5148
chr	1134865	1134866	-0.5031
chr	1134866	1134867	-0.5148
chr	1134867	1134868	-0.5265
chr	1134868	1134870	-0.7722
chr	1134870	1134876	-0.8073
chr	1134876	1134877	-2.0592
chr	1134877	1134878	-1.872
chr	1134878	1134879	-1.9422
chr	1134879	1134881	-1.9539
chr	1134881	1134882	-2.0007
chr	1134882	1134886	-2.0592
chr	1134886	1134889	-2.1645
chr	1134889	1134894	-1.8486
chr	1134894	1134898	-1.8369
chr	1134898	1134899	-1.8252
chr	1134899	1134900	-0.1755
chr	1134900	1134901	-0.1404
chr	1134901	1134902	-0.3159
chr	1134902	1134910	-0.3276
chr	1134910	1134911	-0.3159
chr	1134911	1134912	-0.1989
chr	1134912	1134923	-0.1872
chr	1134936	1134938	-0.0117
chr	1134938	1134939	-0.0234
chr	1134939	1134943	-0.1521
chr	1134943	1134945	-0.1638
chr	1134945	1134958	-0.1755
chr	1134958	1134960	-0.1638
chr	1134960	1134967	-0.0351
chr	1134967	1135003	-0.0234
chr	1135003	1135005	-0.0351
chr	1135005	1135006	-0.0117
chr	1135006	1135016	-0.0351
chr	1135016	1135017	-0.0585
chr	1135017	1135021	-0.0819
chr	1135021	1135024	-0.0936
chr	1135024	1135025	-0.1053
chr	1135025	1135026	-0.4095
chr	1135026	1135027	-0.8073
chr	1135027	1135028	-1.3455
chr	1135028	1135029	-1.3923
chr	1135029	1135030	-1.4976
chr	1135030	1135031	-8.0847
chr	1135031	1135032	-10.3077
chr	1135032	1135033	-10.6002
chr	1135033	1135034	-10.6704
chr	1135034	1135035	-10.8459
chr	1135035	1135037	-10.9395
chr	1135037	1135048	-10.9278
chr	1135048	1135051	-10.9044
chr	1135051	1135052	-10.3077
chr	1135052	1135053	-0.1404
chr	1135053	1135054	-0.0351
chr	1135054	1135057	-0.0234
chr	1135057	1135059	-0.0117
chr	1135059	1135060	-0.8541
chr	1135060	1135061	-0.936
chr	1135061	1135062	-1.5795
chr	1135062	1135063	-1.5912
chr	1135063	1135064	-1.6029
chr	1135064	1135065	-2.0358
chr	1135065	1135066	-3.7206
chr	1135066	1135067	-5.6745
chr	1135067	1135068	-5.9553
chr	1135068	1135070	-6.0723
chr	1135070	1135071	-6.0957
chr	1135071	1135076	-6.1308
chr	1135076	1135077	-6.1425
chr	1135077	1135082	-6.1308
chr	1135082	1135084	-4.5396
chr	1135084	1135086	-4.4343
chr	1135086	1135087	-4.2354
chr	1135087	1135088	-1.755
chr	1135088	1135089	-0.819
chr	1135089	1135090	-0.4446
chr	1135090	1135091	-0.2457
chr	1135091	1135092	-0.234
chr	1135092	1135093	-0.0936
chr	1135093	1135094	-0.0585
chr	1135094	1135095	-0.0234
chr	1135095	1135097	-0.0117
chr	1135106	1135125	-0.0117
chr	1135129	1135130	-0.0234
chr	1135130	1135131	-0.0351
chr	1135131	1135132	-0.117
chr	1135132	1135133	-0.3978
chr	1135133	1135134	-1.1934
chr	1135134	1135135	-1.4508
chr	1135135	1135136	-2.3634
chr	1135136	1135137	-2.4453
chr	1135137	1135138	-2.6559
chr	1135138	1135139	-2.7027
chr	1135139	1135140	-2.7495
chr	1135140	1135141	-2.7261
chr	1135141	1135146	-2.7495
chr	1135146	1135148	-2.7612
chr	1135148	1135150	-2.7729
chr	1135150	1135151	-2.7144
chr	1135151	1135155	-2.7027
chr	1135155	1135156	-2.6793
chr	1135156	1135157	-0.0936
chr	1135157	1135159	-0.1287
chr	1135159	1135162	-0.1404
chr	1135162	1135169	-0.1287
chr	1135169	1135170	-0.117
chr	1135170	1135176	-0.1053
chr	1135176	1135177	-0.0936
chr	1135177	1135179	-0.0117
chr	1135181	1135183	-0.0117
chr	1135183	1135184	-0.0936
chr	1135184	1135185	-0.1521
chr	1135185	1135186	-0.4446
chr	1135186	1135187	-0.5148
chr	1135187	1135188	-0.5733
chr	1135188	1135190	-0.6084
chr	1135190	1135204	-0.6201
chr	1135204	1135205	-0.4329
chr	1135205	1135207	-0.4095
chr	1135207	1135212	-0.0468
chr	1135212	1135213	-0.0351
chr	1135213	1135214	-0.0585
chr	1135214	1135215	-0.0936
chr	1135215	1135216	-0.1404
chr	1135216	1135217	-0.2106
chr	1135217	1135218	-0.2925
chr	1135218	1135229	-0.3159
chr	1135229	1135234	-0.3276
chr	1135234	1135235	-0.3042
chr	1135235	1135237	-0.2574
chr	1135237	1135247	-0.0117
chr	1135247	1135252	-0.0351
chr	1135252	1135255	-0.0468
chr	1135255	1135256	-0.0585
chr	1135256	1135257	-0.0936
chr	1135257	1135258	-0.234
chr	1135258	1135259	-0.2691
chr	1135259	1135260	-0.4563
chr	1135260	1135261	-2.0592
chr	1135261	1135262	-2.223
chr	1135262	1135263	-2.2464
chr	1135263	1135264	-2.2698
chr	1135264	1135265	-2.2932
chr	1135265	1135269	-2.3166
chr	1135269	1135277	-2.2815
chr	1135277	1135280	-2.2698
chr	1135280	1135281	-2.2581
chr	1135281	1135282	-0.0468
chr	1135317	1135338	-0.0117
chr	1135344	1135348	-0.0117
chr	1135348	1135351	-0.0234
chr	1135351	1135352	-0.0351
chr	1135352	1135353	-0.0468
chr	1135353	1135361	-0.0585
chr	1135361	1135363	-0.0468
chr	1135363	1135369	-0.0585
chr	1135369	1135372	-0.0468
chr	1135372	1135373	-0.0234
chr	1135373	1135378	-0.0117
chr	1135378	1135379	-0.0234
chr	1135379	1135387	-0.117
chr	1135387	1135393	-0.1053
chr	1135393	1135394	-0.0936
chr	1135394	1135400	-0.1053
chr	1135400	1135401	-0.0117
chr	1135406	1135425	-0.0117
chr	1135433	1135434	-0.0117
chr	1135434	1135435	-0.0234
chr	1135435	1135436	-0.0468
chr	1135436	1135437	-0.0702
chr	1135437	1135438	-0.7371
chr	1135438	1135439	-0.8307
chr	1135439	1135440	-1.5795
chr	1135440	1135441	-1.6146
chr	1135441	1135459	-1.638
chr	1135459	1135460	-0.8775
chr	1135460	1135463	-0.4212
chr	1135463	1135464	-0.3276
chr	1135464	1135467	-0.0351
chr	1135467	1135481	-0.0117
chr	1135513	1135528	-0.0117
chr	1135528	1135535	-0.0234
chr	1135535	1135536	-0.0351
chr	1135536	1135537	-0.2925
chr	1135537	1135538	-0.3042
chr	1135538	1135539	-0.3159
chr	1135539	1135540	-0.3276
chr	1135540	1135546	-0.3393
chr	1135546	1135549	-0.3276
chr	1135549	1135556	-0.3159
chr	1135556	1135558	-0.3042
chr	1135558	1135562	-0.0234
chr	1135562	1135570	-0.0117
chr	1135570	1135572	-0.0468
chr	1135572	1135584	-0.0585
chr	1135584	1135591	-0.0468
chr	1135591	1135594	-0.0117
chr	1135596	1135600	-0.0234
chr	1135600	1135607	-0.0351
chr	1135607	1135613	-0.0468
chr	1135613	1135615	-0.1053
chr	1135615	1135618	-0.117
chr	1135618	1135629	-0.0936
chr	1135629	1135635	-0.0819
chr	1135635	1135640	-0.0234
chr	1135640	1135642	-0.0351
chr	1135642	1135654	-0.0234
chr	1135654	1135661	-0.0117
chr	1135685	1135686	-0.0117
chr	1135686	1135702	-0.0234
chr	1135702	1135703	-0.0585
chr	1135703	1135707	-0.0819
chr	1135707	1135713	-0.0585
chr	1135713	1135715	-0.0819
chr	1135715	1135716	-0.0936
chr	1135716	1135717	-0.1755
chr	1135717	1135718	-0.2223
chr	1135718	1135725	-0.234
chr	1135725	1135737	-0.1755
chr	1135737	1135739	-0.0234
chr	1135759	1135769	-0.0117
chr	1135769	1135775	-0.0234
chr	1135775	1135778	-0.0351
chr	1135778	1135779	-0.0468
chr	1135779	1135781	-0.0585
chr	1135781	1135794	-0.0468
chr	1135794	1135798	-0.0351
chr	1135798	1135800	-0.0234
chr	1135836	1135838	-0.0234
chr	1135838	1135839	-0.0702
chr	1135839	1135840	-0.1053
chr	1135840	1135844	-0.1287
chr	1135844	1135845	-0.1638
chr	1135845	1135859	-0.1755
chr	1135859	1135860	-0.0936
chr	1135860	1135869	-0.0702
chr	1135869	1135870	-0.0936
chr	1135870	1135871	-0.1872
chr	1135871	1135872	-0.6084
chr	1135872	1135873	-0.8541
chr	1135873	1135874	-2.34
chr	1135874	1135875	-2.3634
chr	1135875	1135876	-2.4102
chr	1135876	1135877	-2.4336
chr	1135877	1135882	-2.4453
chr	1135882	1135883	-2.4687
chr	1135883	1135885	-2.4804
chr	1135885	1135886	-2.4921
chr	1135886	1135887	-2.574
chr	1135887	1135888	-2.6208
chr	1135888	1135889	-2.6442
chr	1135889	1135890	-2.6559
chr	1135890	1135891	-2.6676
chr	1135891	1135892	-2.8665
chr	1135892	1135893	-2.8548
chr	1135893	1135894	-0.8775
chr	1135894	1135895	-0.9243
chr	1135895	1135896	-0.9477
chr	1135896	1135897	-0.9594
chr	1135897	1135898	-1.0881
chr	1135898	1135899	-1.3221
chr	1135899	1135900	-1.3455
chr	1135900	1135901	-1.3572
chr	1135901	1135904	-1.4157
chr	1135904	1135905	-1.4274
chr	1135905	1135906	-1.3806
chr	1135906	1135909	-1.3923
chr	1135909	1135911	-1.3338
chr	1135911	1135914	-0.9477
chr	1135914	1135915	-0.936
chr	1135915	1135916	-0.7839
chr	1135916	1135917	-0.6669
chr	1135917	1135918	-0.6786
chr	1135918	1135919	-0.4914
chr	1135919	1135920	-0.4329
chr	1135920	1135921	-0.4563
chr	1135921	1135922	-0.2574
chr	1135922	1135931	-0.2808
chr	1135931	1135932	-0.2574
chr	1135932	1135933	-0.2691
chr	1135933	1135936	-0.2808
chr	1135936	1135941	-0.3042
chr	1135941	1135942	-0.1755
chr	1135942	1135943	-0.1404
chr	1135943	1135944	-0.3159
chr	1135944	1135946	-0.3861
chr	1135946	1135948	-0.4212
chr	1135948	1135958	-0.3978
chr	1135958	1135963	-0.351
chr	1135963	1135965	-0.2106
chr	1135965	1135967	-0.0351
chr	1135967	1135968	-0.0468
chr	1135968	1135969	-0.0234
chr	1135969	1135970	-0.0351
chr	1135970	1135971	-0.0936
chr	1135971	1135976	-0.117
chr	1135976	1135992	-0.1287
chr	1135992	1135994	-0.0351
chr	1135994	1135997	-0.0234
chr	1135997	1136009	-0.0117
chr	1136009	1136010	-0.0702
chr	1136010	1136011	-0.1287
chr	1136011	1136012	-0.1404
chr	1136012	1136014	-0.3159
chr	1136014	1136028	-0.351
chr	1136028	1136029	-0.468
chr	1136029	1136030	-0.4914
chr	1136030	1136031	-0.5265
chr	1136031	1136032	-0.5148
chr	1136032	1136033	-0.4914
chr	1136033	1136038	-0.1872
chr	1136038	1136049	-0.1755
chr	1136049	1136050	-0.1521
chr	1136050	1136051	-0.0351
chr	1136068	1136069	-0.0117
chr	1136069	1136070	-0.0351
chr	1136070	1136072	-0.0468
chr	1136072	1136073	-0.1638
chr	1136073	1136089	-0.1755
chr	1136089	1136094	-0.1638
chr	1136101	1136102	-0.0234
chr	1136102	1136104	-0.0468
chr	1136104	1136105	-0.6552
chr	1136105	1136106	-0.6786
chr	1136106	1136109	-0.7371
chr	1136109	1136114	-0.7605
chr	1136114	1136116	-0.7839
chr	1136116	1136117	-0.8073
chr	1136117	1136118	-0.8775
chr	1136118	1136119	-0.9243
chr	1136119	1136120	-1.0179
chr	1136120	1136121	-1.4976
chr	1136121	1136122	-3.1239
chr	1136122	1136123	-3.2175
chr	1136123	1136125	-3.4866
chr	1136125	1136127	-3.0303
chr	1136127	1136137	-3.0186
chr	1136137	1136139	-3.0069
chr	1136139	1136142	-2.7378
chr	1136142	1136143	-2.34
chr	1136143	1136144	-2.0943
chr	1136144	1136146	-0.4446
chr	1136146	1136147	-0.3627
chr	1136147	1136148	-0.1989
chr	1136148	1136150	-0.0351
chr	1136150	1136152	-0.0468
chr	1136152	1136153	-0.1287
chr	1136153	1136154	-0.1404
chr	1136154	1136155	-0.1638
chr	1136155	1136156	-0.1755
chr	1136156	1136157	-0.1872
chr	1136157	1136158	-0.2457
chr	1136158	1136159	-0.3861
chr	1136159	1136161	-0.3978
chr	1136161	1136162	-0.4797
chr	1136162	1136165	-0.4914
chr	1136165	1136166	-0.5031
chr	1136166	1136171	-0.5148
chr	1136171	1136172	-0.5499
chr	1136172	1136174	-0.5616
chr	1136174	1136177	-0.5733
chr	1136177	1136181	-0.234
chr	1136181	1136182	-0.2457
chr	1136182	1136183	-0.1287
chr	1136183	1136188	-0.234
chr	1136188	1136193	-0.2223
chr	1136193	1136200	-0.1755
chr	1136200	1136205	-0.1638
chr	1136223	1136230	-0.0351
chr	1136230	1136247	-0.0468
chr	1136247	1136251	-0.0117
chr	1136254	1136256	-0.0117
chr	1136256	1136257	-0.0234
chr	1136257	1136258	-0.0468
chr	1136258	1136260	-0.0585
chr	1136260	1136261	-0.0819
chr	1136261	1136262	-0.2691
chr	1136262	1136264	-0.2925
chr	1136264	1136271	-0.3042
chr	1136271	1136272	-0.3159
chr	1136272	1136278	-0.3276
chr	1136278	1136281	-0.3042
chr	1136281	1136291	-0.0351
chr	1136291	1136292	-0.0468
chr	1136292	1136293	-0.0585
chr	1136293	1136294	-0.1872
chr	1136294	1136303	-0.1989
chr	1136303	1136313	-0.2106
chr	1136313	1136314	-0.234
chr	1136314	1136317	-0.0351
chr	1136317	1136326	-0.0468
chr	1136326	1136335	-0.0351
chr	1136335	1136338	-0.0117
chr	1136351	1136362	-0.0117
chr	1136362	1136363	-0.0234
chr	1136363	1136365	-0.0819
chr	1136365	1136373	-0.1053
chr	1136373	1136382	-0.0936
chr	1136382	1136384	-0.1053
chr	1136384	1136386	-0.0468
chr	1136386	1136387	-0.0234
chr	1136387	1136404	-0.0468
chr	1136404	1136409	-0.0234
chr	1136429	1136430	-0.0117
chr	1136430	1136431	-0.0351
chr	1136431	1136432	-0.0468
chr	1136432	1136433	-0.1287
chr	1136433	1136434	-0.1404
chr	1136434	1136435	-0.1521
chr	1136435	1136436	-0.1755
chr	1136436	1136452	-0.1872
chr	1136452	1136454	-0.0117
chr	1136464	1136477	-0.0117
chr	1136477	1136485	-0.0234
chr	1136485	1136498	-0.0117
chr	1136499	1136518	-0.0117
chr	1136550	1136551	-0.0117
chr	1136551	1136552	-0.0468
chr	1136552	1136571	-0.0585
chr	1136571	1136572	-0.0468
chr	1136572	1136573	-0.0117
chr	1136605	1136608	-0.1053
chr	1136608	1136609	-0.1521
chr	1136609	1136610	-0.2106
chr	1136610	1136612	-0.234
chr	1136612	1136614	-0.2457
chr	1136614	1136630	-0.2574
chr	1136630	1136636	-0.0117
chr	1136654	1136665	-0.0117
chr	1136665	1136667	-0.0468
chr	1136667	1136674	-0.0702
chr	1136674	1136679	-0.0585
chr	1136679	1136683	-0.0702
chr	1136683	1136684	-0.0936
chr	1136684	1136685	-0.1053
chr	1136685	1136686	-0.2106
chr	1136686	1136687	-0.234
chr	1136687	1136688	-0.2574
chr	1136688	1136692	-1.2987
chr	1136692	1136693	-1.3221
chr	1136693	1136694	-1.3806
chr	1136694	1136698	-1.5327
chr	1136698	1136700	-1.5561
chr	1136700	1136704	-1.5678
chr	1136704	1136706	-1.5795
chr	1136706	1136707	-1.5561
chr	1136707	1136709	-1.5327
chr	1136709	1136711	-0.2808
chr	1136711	1136712	-0.2457
chr	1136712	1136715	-0.2106
chr	1136715	1136716	-0.1989
chr	1136716	1136719	-0.0117
chr	1136719	1136727	-0.0234
chr	1136727	1136739	-0.0117
chr	1136765	1136772	-0.0117
chr	1136772	1136773	-0.0234
chr	1136773	1136774	-0.0351
chr	1136774	1136787	-0.1287
chr	1136787	1136794	-0.117
chr	1136794	1136796	-0.1053
chr	1136802	1136806	-0.0117
chr	1136806	1136829	-0.0234
chr	1136829	1136833	-0.0936
chr	1136833	1136834	-0.0702
chr	1136834	1136837	-0.0936
chr	1136837	1136851	-0.117
chr	1136851	1136856	-0.0234
chr	1136856	1136858	-0.0351
chr	1136858	1136880	-0.0234
chr	1136880	1136888	-0.0117
chr	1136888	1136891	-0.0234
chr	1136891	1136893	-0.0117
chr	1136893	1136894	-0.0234
chr	1136894	1136896	-0.0351
chr	1136896	1136897	-0.0468
chr	1136897	1136898	-0.0585
chr	1136898	1136900	-0.0702
chr	1136900	1136901	-0.0936
chr	1136901	1136902	-0.1053
chr	1136902	1136904	-0.1404
chr	1136904	1136905	-0.1872
chr	1136905	1136906	-0.2457
chr	1136906	1136907	-0.2925
chr	1136907	1136908	-0.351
chr	1136908	1136909	-0.3861
chr	1136909	1136910	-0.4914
chr	1136910	1136911	-0.6552
chr	1136911	1136912	-0.6669
chr	1136912	1136913	-0.6903
chr	1136913	1136914	-0.7137
chr	1136914	1136920	-0.7488
chr	1136920	1136921	-0.6318
chr	1136921	1136927	-0.6201
chr	1136927	1136929	-0.4914
chr	1136929	1136930	-0.4797
chr	1136930	1136931	-0.4446
chr	1136931	1136932	-0.351
chr	1136932	1136933	-0.3393
chr	1136933	1136940	-0.0234
chr	1136943	1136962	-0.0234
chr	1136962	1136964	-0.0351
chr	1136964	1136979	-0.0117
chr	1136980	1136981	-0.0117
chr	1136981	1136982	-0.117
chr	1136982	1136983	-0.1521
chr	1136983	1136985	-0.1989
chr	1136985	1136987	-0.2223
chr	1136987	1136988	-0.2457
chr	1136988	1136990	-0.2574
chr	1136990	1136991	-0.4563
chr	1136991	1136992	-0.6786
chr	1136992	1136993	-0.702
chr	1136993	1136994	-0.8541
chr	1136994	1136995	-0.9477
chr	1136995	1136996	-0.9711
chr	1136996	1137000	-0.9828
chr	1137000	1137001	-0.9711
chr	1137001	1137002	-0.9828
chr	1137002	1137003	-0.9711
chr	1137003	1137004	-0.819
chr	1137004	1137007	-0.7956
chr	1137007	1137009	-0.819
chr	1137009	1137010	-0.8892
chr	1137010	1137011	-0.9945
chr	1137011	1137012	-0.9126
chr	1137012	1137013	-0.7488
chr	1137013	1137014	-0.7722
chr	1137014	1137015	-0.7839
chr	1137015	1137016	-1.6146
chr	1137016	1137017	-1.6965
chr	1137017	1137018	-1.9422
chr	1137018	1137019	-1.9656
chr	1137019	1137020	-2.0007
chr	1137020	1137021	-2.0124
chr	1137021	1137026	-2.0241
chr	1137026	1137028	-2.0358
chr	1137028	1137032	-2.0124
chr	1137032	1137035	-2.0007
chr	1137035	1137036	-1.9656
chr	1137036	1137038	-0.1872
chr	1137038	1137039	-0.0819
chr	1137039	1137040	-0.0702
chr	1137040	1137048	-0.0117
chr	1137078	1137079	-0.0117
chr	1137079	1137080	-0.0351
chr	1137080	1137081	-0.0702
chr	1137081	1137082	-0.0936
chr	1137082	1137083	-0.1404
chr	1137083	1137084	-0.5499
chr	1137084	1137085	-0.7488
chr	1137085	1137086	-1.2636
chr	1137086	1137087	-1.2753
chr	1137087	1137088	-1.3689
chr	1137088	1137105	-1.3806
chr	1137105	1137106	-0.8775
chr	1137106	1137107	-0.4095
chr	1137107	1137108	-0.5148
chr	1137108	1137110	-0.5382
chr	1137110	1137111	-1.0998
chr	1137111	1137112	-1.2753
chr	1137112	1137127	-1.3689
chr	1137127	1137131	-0.9945
chr	1137131	1137132	-1.1115
chr	1137132	1137133	-2.0592
chr	1137133	1137134	-2.7378
chr	1137134	1137135	-2.9133
chr	1137135	1137137	-2.925
chr	1137137	1137138	-2.9718
chr	1137138	1137144	-2.9952
chr	1137144	1137153	-3.0186
chr	1137153	1137154	-2.5155
chr	1137154	1137158	-0.0351
chr	1137158	1137165	-0.0234
chr	1137166	1137167	-0.0351
chr	1137167	1137169	-0.0468
chr	1137169	1137186	-0.0585
chr	1137186	1137187	-0.0468
chr	1137187	1137189	-0.0234
chr	1137191	1137213	-0.0117
chr	1137247	1137267	-0.0117
chr	1137286	1137292	-0.0117
chr	1137292	1137309	-0.0234
chr	1137324	1137325	-0.0117
chr	1137325	1137332	-0.0234
chr	1137332	1137333	-0.0351
chr	1137333	1137344	-0.0468
chr	1137344	1137345	-0.1053
chr	1137345	1137346	-0.1287
chr	1137346	1137348	-0.117
chr	1137348	1137354	-0.1638
chr	1137354	1137366	-0.1755
chr	1137366	1137368	-0.1989
chr	1137368	1137369	-0.1053
chr	1137369	1137384	-0.0936
chr	1137384	1137385	-0.1053
chr	1137385	1137386	-0.1287
chr	1137386	1137387	-0.1872
chr	1137387	1137388	-0.2691
chr	1137388	1137389	-0.3861
chr	1137389	1137390	-0.3978
chr	1137390	1137404	-0.4212
chr	1137404	1137408	-0.3861
chr	1137408	1137410	-0.4095
chr	1137410	1137411	-0.4446
chr	1137411	1137412	-0.7839
chr	1137412	1137415	-0.819
chr	1137415	1137416	-0.8424
chr	1137416	1137418	-0.8658
chr	1137418	1137419	-0.9126
chr	1137419	1137420	-1.053
chr	1137420	1137421	-1.0647
chr	1137421	1137423	-1.0764
chr	1137423	1137424	-1.1115
chr	1137424	1137425	-1.17
chr	1137425	1137426	-1.1817
chr	1137426	1137428	-1.2168
chr	1137428	1137429	-1.1349
chr	1137429	1137431	-1.1466
chr	1137431	1137432	-1.1349
chr	1137432	1137433	-1.1232
chr	1137433	1137435	-0.4329
chr	1137435	1137437	-0.4212
chr	1137437	1137441	-0.5382
chr	1137441	1137445	-0.3276
chr	1137445	1137447	-0.2223
chr	1137447	1137451	-0.2106
chr	1137451	1137452	-0.1989
chr	1137452	1137453	-0.234
chr	1137453	1137454	-0.2457
chr	1137454	1137455	-0.2574
chr	1137455	1137458	-0.2457
chr	1137458	1137459	-0.117
chr	1137459	1137473	-0.1053
chr	1137480	1137482	-0.0117
chr	1137482	1137485	-0.0351
chr	1137485	1137487	-0.0468
chr	1137487	1137493	-0.0585
chr	1137493	1137497	-0.0702
chr	1137497	1137502	-0.0819
chr	1137502	1137503	-0.0585
chr	1137503	1137507	-0.0468
chr	1137507	1137508	-0.0351
chr	1137508	1137518	-0.0234
chr	1137534	1137539	-0.0117
chr	1137539	1137540	-0.0234
chr	1137540	1137542	-0.1053
chr	1137542	1137544	-0.1404
chr	1137544	1137545	-0.1755
chr	1137545	1137560	-0.2691
chr	1137560	1137561	-0.2574
chr	1137561	1137566	-0.1521
chr	1137566	1137570	-0.0117
chr	1137586	1137588	-0.0117
chr	1137588	1137589	-3.4983
chr	1137589	1137590	-4.5045
chr	1137590	1137591	-5.0193
chr	1137591	1137592	-5.1714
chr	1137592	1137593	-5.2182
chr	1137593	1137595	-5.2416
chr	1137595	1137596	-5.2299
chr	1137596	1137601	-5.2416
chr	1137601	1137606	-5.2533
chr	1137606	1137609	-5.2416
chr	1137609	1137610	-5.2299
chr	1137610	1137611	-0.3978
chr	1137611	1137612	-0.3276
chr	1137612	1137613	-0.3159
chr	1137613	1137614	-0.0585
chr	1137614	1137615	-0.0819
chr	1137615	1137616	-1.6848
chr	1137616	1137617	-1.872
chr	1137617	1137618	-1.9539
chr	1137618	1137619	-2.0826
chr	1137619	1137620	-2.0943
chr	1137620	1137621	-2.1177
chr	1137621	1137622	-2.1294
chr	1137622	1137623	-2.1411
chr	1137623	1137624	-2.3517
chr	1137624	1137627	-2.3868
chr	1137627	1137628	-2.4453
chr	1137628	1137632	-2.457
chr	1137632	1137633	-2.5038
chr	1137633	1137634	-2.5389
chr	1137634	1137635	-2.5506
chr	1137635	1137637	-2.457
chr	1137637	1137638	-0.5148
chr	1137638	1137640	-0.5031
chr	1137640	1137644	-0.5148
chr	1137644	1137646	-0.234
chr	1137646	1137649	-0.2691
chr	1137649	1137651	-0.1989
chr	1137651	1137655	-0.2223
chr	1137655	1137656	-0.1521
chr	1137656	1137657	-0.0936
chr	1137657	1137658	-0.117
chr	1137658	1137659	-0.1053
chr	1137659	1137660	-0.0936
chr	1137660	1137667	-0.0819
chr	1137667	1137668	-0.0702
chr	1137668	1137671	-0.0585
chr	1137671	1137676	-0.0351
chr	1137676	1137678	-0.0234
chr	1137686	1137707	-0.0117
chr	1137729	1137736	-0.0117
chr	1137736	1137751	-0.0234
chr	1137751	1137758	-0.0117
chr	1137776	1137777	-1.0764
chr	1137777	1137778	-1.2519
chr	1137778	1137779	-1.4157
chr	1137779	1137781	-1.4391
chr	1137781	1137797	-1.4508
chr	1137797	1137798	-1.4391
chr	1137798	1137800	-0.0351
chr	1137811	1137813	-0.0234
chr	1137813	1137815	-0.0351
chr	1137815	1137816	-0.0702
chr	1137816	1137817	-0.1638
chr	1137817	1137818	-0.1989
chr	1137818	1137819	-0.2691
chr	1137819	1137823	-0.2808
chr	1137823	1137838	-0.3042
chr	1137838	1137840	-0.0585
chr	1137840	1137844	-0.0351
chr	1137854	1137874	-0.0117
chr	1137888	1137901	-0.0117
chr	1137901	1137903	-0.0351
chr	1137903	1137907	-0.0468
chr	1137907	1137912	-0.0585
chr	1137912	1137922	-0.0468
chr	1137922	1137924	-0.0351
chr	1137924	1137928	-0.0117
chr	1137959	1137962	-0.0117
chr	1137962	1137966	-0.0234
chr	1137966	1137967	-0.0351
chr	1137967	1137968	-0.0468
chr	1137968	1137969	-0.0819
chr	1137969	1137970	-0.1053
chr	1137970	1137972	-0.1287
chr	1137972	1137986	-0.1404
chr	1137986	1137988	-0.1521
chr	1137988	1137989	-0.2808
chr	1137989	1137992	-0.1755
chr	1137992	1137998	-0.1638
chr	1137998	1138004	-0.1755
chr	1138004	1138006	-0.1872
chr	1138006	1138007	-0.2106
chr	1138007	1138008	-0.2223
chr	1138008	1138009	-0.1989
chr	1138009	1138020	-0.2223
chr	1138020	1138029	-0.2106
chr	1138029	1138030	-0.117
chr	1138030	1138038	-0.0117
chr	1138040	1138043	-0.0117
chr	1138043	1138044	-0.0351
chr	1138044	1138045	-0.0936
chr	1138045	1138046	-0.1521
chr	1138046	1138047	-0.1872
chr	1138047	1138048	-0.234
chr	1138048	1138049	-0.2457
chr	1138049	1138051	-0.5616
chr	1138051	1138053	-0.6318
chr	1138053	1138065	-0.6552
chr	1138065	1138067	-0.6435
chr	1138067	1138068	-0.6084
chr	1138068	1138070	-0.5499
chr	1138070	1138071	-0.1872
chr	1138071	1138072	-0.1989
chr	1138072	1138073	-0.117
chr	1138073	1138074	-0.0702
chr	1138074	1138075	-0.117
chr	1138075	1138076	-0.1287
chr	1138076	1138078	-0.1872
chr	1138078	1138079	-0.351
chr	1138079	1138080	-0.5031
chr	1138080	1138081	-0.8073
chr	1138081	1138082	-0.8424
chr	1138082	1138083	-0.8658
chr	1138083	1138084	-0.9828
chr	1138084	1138093	-1.0062
chr	1138093	1138097	-0.9945
chr	1138097	1138098	-0.9711
chr	1138098	1138099	-0.8892
chr	1138099	1138100	-0.8658
chr	1138100	1138101	-0.2223
chr	1138101	1138102	-0.2457
chr	1138102	1138103	-0.1872
chr	1138103	1138105	-0.1638
chr	1138105	1138109	-0.1404
chr	1138109	1138117	-0.1287
chr	1138117	1138118	-0.1404
chr	1138118	1138121	-0.1521
chr	1138121	1138122	-0.1404
chr	1138122	1138123	-0.1287
chr	1138123	1138124	-0.1872
chr	1138124	1138125	-0.234
chr	1138125	1138126	-0.2457
chr	1138126	1138138	-0.2574
chr	1138138	1138139	-0.2808
chr	1138139	1138140	-0.2925
chr	1138140	1138141	-0.3861
chr	1138141	1138142	-0.4212
chr	1138142	1138143	-0.585
chr	1138143	1138144	-0.4212
chr	1138144	1138145	-0.4329
chr	1138145	1138146	-0.5148
chr	1138146	1138147	-0.8541
chr	1138147	1138149	-2.457
chr	1138149	1138155	-2.4804
chr	1138155	1138156	-2.5038
chr	1138156	1138157	-2.5506
chr	1138157	1138158	-2.6676
chr	1138158	1138159	-2.7846
chr	1138159	1138160	-3.0537
chr	1138160	1138161	-4.1184
chr	1138161	1138162	-13.6188
chr	1138162	1138163	-14.6835
chr	1138163	1138164	-14.4846
chr	1138164	1138165	-14.5431
chr	1138165	1138166	-18.1584
chr	1138166	1138167	-18.1935
chr	1138167	1138168	-18.2169
chr	1138168	1138175	-16.1577
chr	1138175	1138177	-16.1226
chr	1138177	1138182	-16.146
chr	1138182	1138184	-0.8307
chr	1138184	1138185	-0.4212
chr	1138185	1138186	-0.1638
chr	1138186	1138187	-0.0702
chr	1138187	1138191	-0.0585
chr	1138191	1138202	-0.0351
chr	1138202	1138209	-0.0117
chr	1138255	1138268	-0.0117
chr	1138268	1138269	-0.0234
chr	1138269	1138270	-0.0351
chr	1138270	1138271	-0.0585
chr	1138271	1138272	-0.0936
chr	1138272	1138273	-0.5031
chr	1138273	1138288	-0.5616
chr	1138288	1138292	-0.5499
chr	1138292	1138293	-0.0468
chr	1138293	1138294	-0.0117
chr	1138309	1138310	-0.0351
chr	1138310	1138311	-0.1638
chr	1138311	1138312	-0.3276
chr	1138312	1138313	-0.3627
chr	1138313	1138314	-0.3744
chr	1138314	1138319	-0.4095
chr	1138319	1138323	-0.468
chr	1138323	1138324	-0.4914
chr	1138324	1138325	-0.5499
chr	1138325	1138328	-0.5616
chr	1138328	1138331	-0.585
chr	1138331	1138332	-0.5499
chr	1138332	1138333	-0.4329
chr	1138333	1138337	-0.1755
chr	1138337	1138339	-0.1989
chr	1138339	1138340	-0.2223
chr	1138340	1138341	-0.234
chr	1138341	1138342	-0.1989
chr	1138342	1138343	-0.2106
chr	1138343	1138345	-0.2223
chr	1138345	1138361	-0.234
chr	1138361	1138362	-0.1872
chr	1138362	1138366	-0.1404
chr	1138366	1138367	-0.0234
chr	1138367	1138369	-0.0351
chr	1138369	1138372	-0.0468
chr	1138372	1138373	-0.0585
chr	1138373	1138374	-0.0702
chr	1138374	1138375	-0.0819
chr	1138375	1138377	-0.1638
chr	1138377	1138378	-0.6435
chr	1138378	1138379	-0.6669
chr	1138379	1138380	-3.5334
chr	1138380	1138381	-4.6332
chr	1138381	1138382	-4.8321
chr	1138382	1138383	-4.9374
chr	1138383	1138384	-5.0193
chr	1138384	1138387	-5.1246
chr	1138387	1138397	-5.1363
chr	1138397	1138398	-4.5279
chr	1138398	1138399	-4.5045
chr	1138399	1138400	-4.4694
chr	1138400	1138401	-4.2354
chr	1138401	1138402	-0.7254
chr	1138402	1138403	-0.0936
chr	1138403	1138404	-0.0702
chr	1138423	1138424	-0.0117
chr	1138424	1138427	-0.0234
chr	1138427	1138429	-0.0351
chr	1138429	1138430	-0.0819
chr	1138430	1138434	-0.1521
chr	1138434	1138449	-0.1638
chr	1138449	1138450	-0.0585
chr	1138450	1138451	-0.0468
chr	1138451	1138452	-0.0117
chr	1138483	1138487	-0.0234
chr	1138487	1138489	-0.0585
chr	1138489	1138490	-0.0819
chr	1138490	1138491	-0.0936
chr	1138491	1138493	-0.1287
chr	1138493	1138494	-0.1521
chr	1138494	1138495	-0.2223
chr	1138495	1138496	-0.234
chr	1138496	1138497	-0.2457
chr	1138497	1138498	-0.2574
chr	1138498	1138500	-0.2691
chr	1138500	1138510	-0.2808
chr	1138510	1138514	-0.2106
chr	1138514	1138515	-0.0702
chr	1138515	1138517	-0.0468
chr	1138517	1138528	-0.0234
chr	1138528	1138538	-0.0351
chr	1138538	1138550	-0.0702
chr	1138550	1138551	-0.3276
chr	1138551	1138552	-0.3627
chr	1138552	1138553	-0.3978
chr	1138553	1138554	-0.4329
chr	1138554	1138555	-0.4797
chr	1138555	1138556	-0.5031
chr	1138556	1138557	-0.5265
chr	1138557	1138559	-0.585
chr	1138559	1138560	-0.6084
chr	1138560	1138561	-0.6786
chr	1138561	1138562	-0.7137
chr	1138562	1138571	-0.7254
chr	1138571	1138572	-0.6669
chr	1138572	1138577	-0.468
chr	1138577	1138578	-0.3627
chr	1138578	1138579	-0.351
chr	1138579	1138580	-0.0117
chr	1138580	1138581	-0.0234
chr	1138581	1138582	-0.1053
chr	1138582	1138583	-0.1638
chr	1138583	1138584	-2.0943
chr	1138584	1138585	-10.998
chr	1138585	1138586	-12.519
chr	1138586	1138587	-13.2093
chr	1138587	1138588	-13.2912
chr	1138588	1138589	-13.4082
chr	1138589	1138590	-14.157
chr	1138590	1138591	-21.1185
chr	1138591	1138592	-22.0194
chr	1138592	1138593	-22.2417
chr	1138593	1138595	-22.2534
chr	1138595	1138599	-22.3002
chr	1138599	1138600	-22.2768
chr	1138600	1138604	-22.2651
chr	1138604	1138605	-22.1247
chr	1138605	1138606	-22.0779
chr	1138606	1138607	-9.1728
chr	1138607	1138608	-8.9154
chr	1138608	1138610	-8.9037
chr	1138610	1138611	-8.892
chr	1138611	1138612	-8.8335
chr	1138612	1138613	-0.1053
chr	1138613	1138614	-0.0702
chr	1138614	1138615	-0.0585
chr	1138615	1138616	-0.0234
chr	1138616	1138620	-0.0936
chr	1138620	1138621	-0.117
chr	1138621	1138622	-0.1404
chr	1138622	1138623	-0.1755
chr	1138623	1138624	-0.2106
chr	1138624	1138625	-0.2574
chr	1138625	1138626	-0.2691
chr	1138626	1138627	-1.8369
chr	1138627	1138628	-2.0241
chr	1138628	1138629	-3.0303
chr	1138629	1138630	-3.6036
chr	1138630	1138631	-3.8376
chr	1138631	1138632	-4.3407
chr	1138632	1138633	-4.4109
chr	1138633	1138634	-4.8087
chr	1138634	1138635	-5.1129
chr	1138635	1138636	-5.5107
chr	1138636	1138638	-5.7096
chr	1138638	1138639	-5.8149
chr	1138639	1138641	-5.8266
chr	1138641	1138642	-5.8383
chr	1138642	1138644	-5.8617
chr	1138644	1138648	-5.85
chr	1138648	1138649	-4.9725
chr	1138649	1138650	-4.5396
chr	1138650	1138651	-4.5162
chr	1138651	1138652	-2.808
chr	1138652	1138653	-3.3696
chr	1138653	1138654	-3.2175
chr	1138654	1138655	-3.159
chr	1138655	1138656	-3.1941
chr	1138656	1138657	-2.9835
chr	1138657	1138658	-2.9718
chr	1138658	1138661	-2.5389
chr	1138661	1138663	-2.5506
chr	1138663	1138664	-2.6091
chr	1138664	1138665	-2.6208
chr	1138665	1138668	-2.6325
chr	1138668	1138669	-2.6793
chr	1138669	1138670	-2.6676
chr	1138670	1138672	-2.5974
chr	1138672	1138673	-2.3868
chr	1138673	1138675	-0.3276
chr	1138675	1138684	-0.1521
chr	1138684	1138685	-0.0702
chr	1138701	1138702	-0.0117
chr	1138702	1138704	-0.0234
chr	1138704	1138724	-0.0351
chr	1138745	1138746	-0.3159
chr	1138746	1138747	-0.3861
chr	1138747	1138748	-0.5499
chr	1138748	1138749	-0.5616
chr	1138749	1138762	-0.5967
chr	1138762	1138765	-0.585
chr	1138765	1138766	-0.5616
chr	1138766	1138767	-0.4095
chr	1138767	1138768	-0.3276
chr	1138768	1138769	-0.0117
chr	1138798	1138823	-0.0117
chr	1138837	1138865	-0.0117
chr	1138903	1138931	-0.0117
chr	1138936	1138938	-0.0117
chr	1138938	1138941	-0.0234
chr	1138941	1138943	-0.0351
chr	1138943	1138944	-0.2106
chr	1138944	1138945	-0.2808
chr	1138945	1138959	-0.3042
chr	1138959	1138963	-0.2808
chr	1138963	1138964	-0.2691
chr	1138964	1138965	-0.2106
chr	1138965	1138970	-0.0117
chr	1138970	1138971	-0.0234
chr	1138971	1138972	-0.0702
chr	1138972	1138973	-0.1638
chr	1138973	1138974	-0.1989
chr	1138974	1138976	-0.234
chr	1138976	1138977	-0.2574
chr	1138977	1138978	-1.3689
chr	1138978	1138979	-1.5912
chr	1138979	1138980	-1.7901
chr	1138980	1138981	-2.0007
chr	1138981	1138982	-2.0358
chr	1138982	1138983	-2.1996
chr	1138983	1138984	-2.3049
chr	1138984	1138990	-2.3283
chr	1138990	1138992	-2.3166
chr	1138992	1138999	-2.2698
chr	1138999	1139001	-0.2691
chr	1139001	1139002	-0.2574
chr	1139002	1139003	-0.234
chr	1139003	1139004	-0.1638
chr	1139057	1139062	-0.2223
chr	1139062	1139063	-0.3042
chr	1139063	1139074	-0.3159
chr	1139074	1139078	-0.4797
chr	1139078	1139079	-0.4914
chr	1139079	1139081	-0.2925
chr	1139081	1139084	-0.3042
chr	1139084	1139098	-0.1989
chr	1139098	1139101	-0.1872
chr	1139324	1139338	-0.0117
chr	1139338	1139339	-0.0702
chr	1139339	1139341	-0.0819
chr	1139341	1139345	-0.0936
chr	1139345	1139361	-0.0819
chr	1139361	1139362	-0.0351
chr	1139408	1139411	-0.0117
chr	1139411	1139413	-0.0468
chr	1139413	1139418	-0.0585
chr	1139418	1139425	-0.0702
chr	1139425	1139429	-0.0819
chr	1139429	1139434	-0.0702
chr	1139434	1139446	-0.0117
chr	1139532	1139536	-0.0117
chr	1139536	1139537	-0.0234
chr	1139537	1139538	-0.0351
chr	1139538	1139559	-0.1053
chr	1139559	1139560	-0.0351
chr	1139560	1139562	-0.0585
chr	1139562	1139563	-0.0936
chr	1139563	1139564	-0.1287
chr	1139564	1139565	-0.1638
chr	1139565	1139566	-0.2106
chr	1139566	1139567	-0.2691
chr	1139567	1139568	-0.4212
chr	1139568	1139569	-0.4563
chr	1139569	1139570	-0.8424
chr	1139570	1139571	-0.8775
chr	1139571	1139572	-0.9126
chr	1139572	1139573	-0.936
chr	1139573	1139580	-0.9594
chr	1139580	1139584	-0.9243
chr	1139584	1139589	-0.9126
chr	1139589	1139590	-0.1287
chr	1139590	1139591	-0.0585
chr	1139591	1139592	-0.0702
chr	1139592	1139593	-0.1053
chr	1139593	1139595	-0.1404
chr	1139595	1139596	-0.2925
chr	1139596	1139599	-0.351
chr	1139599	1139616	-0.3627
chr	1139616	1139617	-0.0819
chr	1139617	1139618	-0.0468
chr	1139634	1139635	-0.0468
chr	1139635	1139638	-0.1053
chr	1139638	1139639	-0.117
chr	1139639	1139640	-0.1287
chr	1139640	1139641	-0.1638
chr	1139641	1139656	-0.1872
chr	1139656	1139658	-0.1287
chr	1139675	1139694	-0.0351
chr	1139694	1139700	-0.0234
chr	1139706	1139712	-0.0234
chr	1139712	1139713	-0.0351
chr	1139713	1139715	-0.0702
chr	1139715	1139728	-0.0819
chr	1139728	1139733	-0.0468
chr	1139733	1139735	-0.0351
chr	1139738	1139739	-0.0234
chr	1139739	1139740	-0.0351
chr	1139740	1139743	-0.0468
chr	1139743	1139746	-0.0585
chr	1139746	1139748	-0.0819
chr	1139748	1139755	-0.0936
chr	1139755	1139756	-0.1053
chr	1139756	1139759	-0.1287
chr	1139759	1139760	-0.1404
chr	1139760	1139761	-0.1287
chr	1139761	1139762	-0.1404
chr	1139762	1139766	-0.1521
chr	1139766	1139767	-0.0702
chr	1139767	1139778	-0.0936
chr	1139778	1139780	-0.0702
chr	1139780	1139782	-0.0468
chr	1139782	1139789	-0.0351
chr	1139795	1139803	-0.0117
chr	1139803	1139808	-0.1287
chr	1139808	1139809	-0.3861
chr	1139809	1139810	-0.5616
chr	1139810	1139811	-0.6084
chr	1139811	1139813	-0.6435
chr	1139813	1139817	-0.6552
chr	1139817	1139819	-0.6669
chr	1139819	1139820	-0.7605
chr	1139820	1139822	-1.1583
chr	1139822	1139825	-1.3338
chr	1139825	1139830	-1.3455
chr	1139830	1139832	-0.7137
chr	1139832	1139836	-0.702
chr	1139836	1139840	-0.6903
chr	1139840	1139841	-0.6669
chr	1139841	1139842	-0.6318
chr	1139863	1139865	-0.0585
chr	1139865	1139866	-1.521
chr	1139866	1139867	-3.4281
chr	1139867	1139868	-3.51
chr	1139868	1139870	-3.5568
chr	1139870	1139883	-3.5685
chr	1139883	1139884	-3.5451
chr	1139884	1139886	-3.5568
chr	1139886	1139887	-2.925
chr	1139887	1139888	-0.3042
chr	1139888	1139889	-0.0819
chr	1139889	1139897	-0.0585
chr	1139897	1139898	-0.0702
chr	1139898	1139899	-0.1053
chr	1139899	1139901	-0.1404
chr	1139901	1139907	-0.1638
chr	1139907	1139908	-0.117
chr	1139908	1139919	-0.1053
chr	1139919	1139920	-0.0819
chr	1139942	1139943	-0.0702
chr	1139943	1139953	-0.0936
chr	1139953	1139954	-0.0819
chr	1139954	1139962	-0.0936
chr	1139962	1139964	-0.0819
chr	1139976	1139978	-0.0117
chr	1139978	1139987	-0.0234
chr	1139987	1139995	-0.0351
chr	1139995	1139998	-0.0585
chr	1139998	1139999	-0.0819
chr	1139999	1140000	-0.1287
chr	1140000	1140002	-0.1521
chr	1140002	1140004	-0.1638
chr	1140004	1140005	-0.1521
chr	1140005	1140015	-0.1755
chr	1140015	1140018	-0.1638
chr	1140018	1140020	-0.1521
chr	1140020	1140021	-0.1872
chr	1140021	1140022	-0.1989
chr	1140022	1140029	-0.0936
chr	1140029	1140035	-0.1053
chr	1140035	1140037	-0.117
chr	1140037	1140038	-0.1287
chr	1140038	1140039	-0.1404
chr	1140039	1140040	-0.2457
chr	1140040	1140041	-0.2808
chr	1140041	1140042	-0.3042
chr	1140042	1140043	-0.3276
chr	1140043	1140044	-0.2691
chr	1140044	1140045	-0.3042
chr	1140045	1140046	-0.3393
chr	1140046	1140049	-0.351
chr	1140049	1140055	-0.3393
chr	1140055	1140057	-0.351
chr	1140057	1140058	-0.3978
chr	1140058	1140059	-0.4095
chr	1140059	1140060	-0.3978
chr	1140060	1140061	-0.4095
chr	1140061	1140062	-0.3159
chr	1140062	1140063	-0.4329
chr	1140063	1140064	-1.5912
chr	1140064	1140065	-1.8018
chr	1140065	1140066	-1.8603
chr	1140066	1140067	-1.9188
chr	1140067	1140068	-1.9422
chr	1140068	1140069	-2.0475
chr	1140069	1140070	-1.989
chr	1140070	1140071	-2.0241
chr	1140071	1140072	-2.0007
chr	1140072	1140074	-1.989
chr	1140074	1140076	-1.9773
chr	1140076	1140078	-1.989
chr	1140078	1140079	-1.9422
chr	1140079	1140080	-1.9539
chr	1140080	1140085	-1.8954
chr	1140085	1140088	-1.8603
chr	1140088	1140090	-1.8837
chr	1140090	1140092	-0.0585
chr	1140092	1140095	-0.0936
chr	1140095	1140097	-0.1287
chr	1140097	1140102	-0.117
chr	1140102	1140106	-0.1053
chr	1140106	1140110	-0.0936
chr	1140110	1140112	-0.0819
chr	1140112	1140113	-0.0936
chr	1140113	1140115	-0.0702
chr	1140115	1140116	-0.0819
chr	1140116	1140117	-0.0936
chr	1140117	1140119	-0.117
chr	1140119	1140120	-0.1521
chr	1140120	1140123	-0.1638
chr	1140123	1140124	-0.1872
chr	1140124	1140132	-0.234
chr	1140132	1140133	-0.2925
chr	1140133	1140134	-0.3159
chr	1140134	1140138	-0.3744
chr	1140138	1140140	-0.3393
chr	1140140	1140145	-0.2457
chr	1140145	1140146	-0.2691
chr	1140146	1140153	-0.3159
chr	1140153	1140155	-0.3042
chr	1140155	1140156	-0.2106
chr	1140156	1140157	-0.1872
chr	1140157	1140160	-0.1755
chr	1140160	1140162	-0.1638
chr	1140162	1140167	-0.1404
chr	1140167	1140168	-0.117
chr	1140168	1140169	-0.0117
chr	1140169	1140170	-0.0234
chr	1140170	1140174	-0.0702
chr	1140174	1140175	-0.0936
chr	1140175	1140176	-0.1053
chr	1140176	1140179	-0.0936
chr	1140179	1140180	-0.1053
chr	1140180	1140181	-0.1404
chr	1140181	1140185	-0.1755
chr	1140185	1140191	-0.1872
chr	1140191	1140192	-0.1755
chr	1140192	1140196	-0.1404
chr	1140196	1140197	-0.1053
chr	1140197	1140201	-0.0936
chr	1140201	1140202	-0.0468
chr	1140202	1140204	-0.0351
chr	1140204	1140205	-0.0702
chr	1140205	1140206	-0.1053
chr	1140206	1140207	-0.1287
chr	1140207	1140208	-0.2106
chr	1140208	1140209	-0.2223
chr	1140209	1140210	-0.2808
chr	1140210	1140211	-0.3978
chr	1140211	1140212	-0.468
chr	1140212	1140213	-0.5148
chr	1140213	1140214	-0.5382
chr	1140214	1140218	-0.5733
chr	1140218	1140222	-0.9711
chr	1140222	1140224	-0.9945
chr	1140224	1140226	-1.1115
chr	1140226	1140227	-1.1349
chr	1140227	1140229	-1.2987
chr	1140229	1140231	-0.8892
chr	1140231	1140234	-0.8424
chr	1140234	1140235	-0.819
chr	1140235	1140236	-0.8073
chr	1140236	1140237	-0.7956
chr	1140237	1140241	-0.4446
chr	1140241	1140242	-0.4563
chr	1140242	1140243	-0.5967
chr	1140243	1140244	-0.8424
chr	1140244	1140245	-0.9477
chr	1140245	1140246	-0.9828
chr	1140246	1140247	-0.8424
chr	1140247	1140248	-0.936
chr	1140248	1140249	-1.0764
chr	1140249	1140250	-1.0881
chr	1140250	1140251	-1.1349
chr	1140251	1140252	-1.17
chr	1140252	1140254	-1.1817
chr	1140254	1140255	-1.2987
chr	1140255	1140256	-1.4976
chr	1140256	1140257	-1.7199
chr	1140257	1140258	-2.0241
chr	1140258	1140259	-2.1294
chr	1140259	1140260	-19.7262
chr	1140260	1140261	-27.1557
chr	1140261	1140262	-28.8873
chr	1140262	1140263	-29.6712
chr	1140263	1140264	-30.3966
chr	1140264	1140265	-30.3264
chr	1140265	1140267	-30.2796
chr	1140267	1140268	-30.1743
chr	1140268	1140269	-30.1626
chr	1140269	1140271	-29.8935
chr	1140271	1140277	-29.6712
chr	1140277	1140278	-29.6478
chr	1140278	1140279	-29.6244
chr	1140279	1140280	-29.6127
chr	1140280	1140281	-29.1915
chr	1140281	1140282	-0.2106
chr	1140296	1140310	-0.0117
chr	1140310	1140311	-0.0234
chr	1140311	1140321	-0.0468
chr	1140321	1140331	-0.0351
chr	1140331	1140333	-0.0234
chr	1140357	1140358	-0.0117
chr	1140358	1140359	-0.0702
chr	1140359	1140366	-0.0936
chr	1140366	1140367	-0.1053
chr	1140367	1140369	-0.1404
chr	1140369	1140372	-0.1521
chr	1140372	1140374	-0.1755
chr	1140374	1140376	-0.1989
chr	1140376	1140379	-0.2106
chr	1140379	1140380	-0.1404
chr	1140380	1140389	-0.117
chr	1140389	1140390	-0.0819
chr	1140390	1140391	-0.0468
chr	1140391	1140396	-0.0351
chr	1140396	1140397	-0.0117
chr	1140398	1140412	-0.0117
chr	1140412	1140413	-0.1053
chr	1140413	1140414	-0.3393
chr	1140414	1140415	-0.7722
chr	1140415	1140416	-1.1817
chr	1140416	1140417	-1.6731
chr	1140417	1140418	-9.5706
chr	1140418	1140419	-19.89
chr	1140419	1140420	-19.9953
chr	1140420	1140421	-20.709
chr	1140421	1140422	-21.0483
chr	1140422	1140423	-22.0545
chr	1140423	1140424	-23.1192
chr	1140424	1140425	-23.5989
chr	1140425	1140426	-24.7689
chr	1140426	1140427	-25.7634
chr	1140427	1140428	-26.7228
chr	1140428	1140429	-26.7462
chr	1140429	1140430	-26.8281
chr	1140430	1140431	-26.8983
chr	1140431	1140433	-26.91
chr	1140433	1140434	-26.6526
chr	1140434	1140435	-26.6292
chr	1140435	1140436	-26.5941
chr	1140436	1140440	-26.5824
chr	1140440	1140441	-6.5754
chr	1140441	1140442	-6.5637
chr	1140442	1140445	-6.5169
chr	1140445	1140446	-4.5279
chr	1140446	1140447	-4.446
chr	1140447	1140448	-0.3042
chr	1140448	1140449	-0.2457
chr	1140449	1140450	-0.3393
chr	1140450	1140454	-0.3627
chr	1140454	1140455	-0.3744
chr	1140455	1140457	-1.6146
chr	1140457	1140458	-2.1294
chr	1140458	1140459	-2.5623
chr	1140459	1140460	-2.7027
chr	1140460	1140461	-2.7144
chr	1140461	1140462	-2.7495
chr	1140462	1140463	-2.8899
chr	1140463	1140465	-3.627
chr	1140465	1140467	-3.51
chr	1140467	1140468	-3.5217
chr	1140468	1140469	-3.51
chr	1140469	1140471	-3.4515
chr	1140471	1140474	-3.2994
chr	1140474	1140475	-3.2292
chr	1140475	1140476	-3.1356
chr	1140476	1140477	-3.1122
chr	1140477	1140478	-1.6146
chr	1140478	1140479	-1.6029
chr	1140479	1140480	-1.4859
chr	1140480	1140481	-1.287
chr	1140481	1140482	-1.2753
chr	1140482	1140483	-1.2519
chr	1140483	1140484	-1.053
chr	1140484	1140486	-0.1053
chr	1140486	1140488	-0.117
chr	1140488	1140489	-0.5148
chr	1140489	1140490	-0.6669
chr	1140490	1140491	-0.9477
chr	1140491	1140492	-1.1583
chr	1140492	1140493	-1.4274
chr	1140493	1140494	-1.989
chr	1140494	1140495	-205.323
chr	1140495	1140496	-230.244
chr	1140496	1140497	-235.205
chr	1140497	1140498	-236.094
chr	1140498	1140499	-236.317
chr	1140499	1140500	-236.703
chr	1140500	1140501	-236.808
chr	1140501	1140502	-236.773
chr	1140502	1140503	-236.843
chr	1140503	1140504	-236.89
chr	1140504	1140505	-237.007
chr	1140505	1140506	-237.019
chr	1140506	1140507	-237.065
chr	1140507	1140508	-237.802
chr	1140508	1140509	-238.575
chr	1140509	1140510	-238.926
chr	1140510	1140511	-238.423
chr	1140511	1140512	-239.756
chr	1140512	1140513	-239.897
chr	1140513	1140514	-239.85
chr	1140514	1140515	-239.511
chr	1140515	1140516	-232.14
chr	1140516	1140517	-7.3944
chr	1140517	1140518	-10.4247
chr	1140518	1140519	-10.8927
chr	1140519	1140520	-14.0868
chr	1140520	1140521	-14.9058
chr	1140521	1140522	-16.0056
chr	1140522	1140523	-16.0524
chr	1140523	1140526	-16.3098
chr	1140526	1140528	-16.2864
chr	1140528	1140529	-16.2396
chr	1140529	1140530	-15.2802
chr	1140530	1140531	-15.1281
chr	1140531	1140532	-12.5658
chr	1140532	1140534	-12.285
chr	1140534	1140537	-12.2967
chr	1140537	1140538	-12.2499
chr	1140538	1140539	-12.1797
chr	1140539	1140540	-5.6394
chr	1140540	1140541	-5.3586
chr	1140541	1140542	-0.0819
chr	1140542	1140554	-0.0936
chr	1140554	1140555	-0.2223
chr	1140555	1140556	-0.234
chr	1140556	1140557	-0.5382
chr	1140557	1140558	-0.5616
chr	1140558	1140559	-0.6201
chr	1140559	1140560	-1.2051
chr	1140560	1140561	-1.287
chr	1140561	1140562	-1.4625
chr	1140562	1140563	-1.5444
chr	1140563	1140564	-1.8369
chr	1140564	1140565	-2.6442
chr	1140565	1140566	-2.8314
chr	1140566	1140568	-2.9835
chr	1140568	1140574	-3.0888
chr	1140574	1140576	-3.1005
chr	1140576	1140577	-3.1239
chr	1140577	1140578	-3.0888
chr	1140578	1140579	-2.3985
chr	1140579	1140580	-2.4102
chr	1140580	1140581	-2.5038
chr	1140581	1140582	-2.5155
chr	1140582	1140583	-2.2113
chr	1140583	1140584	-1.6263
chr	1140584	1140585	-1.0179
chr	1140585	1140586	-0.6669
chr	1140586	1140587	-0.5148
chr	1140587	1140588	-0.5265
chr	1140588	1140589	-0.4797
chr	1140589	1140590	-0.468
chr	1140590	1140591	-0.5616
chr	1140591	1140593	-0.585
chr	1140593	1140595	-0.6552
chr	1140595	1140596	-0.7488
chr	1140596	1140597	-1.3806
chr	1140597	1140598	-1.3923
chr	1140598	1140599	-1.3806
chr	1140599	1140600	-1.5444
chr	1140600	1140601	-39.1833
chr	1140601	1140602	-41.0085
chr	1140602	1140603	-41.1723
chr	1140603	1140604	-41.1957
chr	1140604	1140605	-41.184
chr	1140605	1140606	-41.3712
chr	1140606	1140607	-41.4531
chr	1140607	1140610	-41.2425
chr	1140610	1140616	-41.1723
chr	1140616	1140617	-40.7277
chr	1140617	1140620	-39.9321
chr	1140620	1140621	-39.3588
chr	1140621	1140622	-37.2879
chr	1140622	1140623	-0.0819
chr	1140623	1140625	-0.0702
chr	1140625	1140626	-0.0585
chr	1140626	1140627	-0.0702
chr	1140627	1140628	-0.1053
chr	1140628	1140639	-0.0702
chr	1140639	1140640	-0.0585
chr	1140640	1140641	-0.0936
chr	1140641	1140642	-0.1989
chr	1140642	1140644	-0.5031
chr	1140644	1140645	-0.5616
chr	1140645	1140647	-0.585
chr	1140647	1140648	-0.6084
chr	1140648	1140649	-0.6201
chr	1140649	1140650	-0.5733
chr	1140650	1140651	-0.7605
chr	1140651	1140652	-1.0998
chr	1140652	1140653	-1.1115
chr	1140653	1140655	-1.1232
chr	1140655	1140656	-1.1349
chr	1140656	1140657	-1.1583
chr	1140657	1140658	-1.17
chr	1140658	1140662	-1.1583
chr	1140662	1140663	-1.1115
chr	1140663	1140664	-1.053
chr	1140664	1140665	-1.0062
chr	1140665	1140666	-0.6552
chr	1140666	1140671	-0.6201
chr	1140671	1140672	-0.6084
chr	1140672	1140673	-0.234
chr	1140673	1140677	-0.0234
chr	1140677	1140695	-0.0117
chr	1140709	1140719	-0.0117
chr	1140719	1140720	-0.1872
chr	1140720	1140721	-0.2223
chr	1140721	1140722	-0.3744
chr	1140722	1140723	-0.4095
chr	1140723	1140728	-0.468
chr	1140728	1140729	-0.4797
chr	1140729	1140730	-0.4914
chr	1140730	1140733	-0.5265
chr	1140733	1140737	-0.5148
chr	1140737	1140739	-0.5265
chr	1140739	1140741	-0.5031
chr	1140741	1140742	-0.2106
chr	1140742	1140743	-0.1755
chr	1140743	1140747	-0.1404
chr	1140747	1140750	-0.117
chr	1140750	1140751	-0.1053
chr	1140751	1140754	-0.0819
chr	1140754	1140762	-0.0351
chr	1140762	1140763	-0.0585
chr	1140763	1140764	-0.0468
chr	1140764	1140765	-0.0819
chr	1140765	1140767	-0.1404
chr	1140767	1140768	-0.2223
chr	1140768	1140769	-0.5031
chr	1140769	1140770	-0.6435
chr	1140770	1140771	-0.6552
chr	1140771	1140772	-0.6669
chr	1140772	1140773	-0.6786
chr	1140773	1140774	-0.7254
chr	1140774	1140775	-0.9828
chr	1140775	1140776	-1.0062
chr	1140776	1140782	-1.1934
chr	1140782	1140784	-1.2051
chr	1140784	1140785	-1.1817
chr	1140785	1140788	-1.2168
chr	1140788	1140790	-1.2051
chr	1140790	1140792	-0.6786
chr	1140792	1140793	-0.6903
chr	1140793	1140794	-0.6669
chr	1140794	1140795	-0.6903
chr	1140795	1140796	-0.7137
chr	1140796	1140797	-0.702
chr	1140797	1140798	-0.6084
chr	1140798	1140799	-0.5967
chr	1140799	1140801	-0.6201
chr	1140801	1140806	-0.6435
chr	1140806	1140812	-0.5616
chr	1140812	1140814	-0.5382
chr	1140814	1140816	-0.5499
chr	1140816	1140817	-0.585
chr	1140817	1140818	-0.5967
chr	1140818	1140819	-0.585
chr	1140819	1140820	-0.1638
chr	1140820	1140821	-0.2223
chr	1140821	1140822	-0.234
chr	1140822	1140823	-0.5148
chr	1140823	1140825	-0.5733
chr	1140825	1140826	-0.6084
chr	1140826	1140827	-0.7137
chr	1140827	1140832	-0.7254
chr	1140832	1140839	-0.7137
chr	1140839	1140841	-0.6435
chr	1140841	1140843	-0.5148
chr	1140843	1140844	-0.3159
chr	1140844	1140845	-0.0936
chr	1140882	1140896	-0.0468
chr	1140896	1140898	-0.0585
chr	1140898	1140901	-0.0702
chr	1140901	1140902	-0.0936
chr	1140902	1140904	-0.1404
chr	1140904	1140906	-0.0936
chr	1140906	1140922	-0.1053
chr	1140922	1140923	-0.0468
chr	1140923	1140924	-0.0234
chr	1140924	1140925	-0.0117
chr	1140927	1140945	-0.0117
chr	1140945	1140949	-0.0351
chr	1140949	1140950	-0.0234
chr	1140950	1140956	-0.0585
chr	1140956	1140960	-0.0819
chr	1140960	1140961	-0.3042
chr	1140961	1140963	-0.3393
chr	1140963	1140965	-0.351
chr	1140965	1140966	-0.3627
chr	1140966	1140967	-0.3744
chr	1140967	1140968	-0.3627
chr	1140968	1140973	-0.3744
chr	1140973	1140974	-0.5031
chr	1140974	1140976	-0.5148
chr	1140976	1140977	-0.5265
chr	1140977	1140979	-0.5148
chr	1140979	1140982	-0.4914
chr	1140982	1140983	-0.468
chr	1140983	1140989	-0.234
chr	1140989	1140993	-0.1989
chr	1140993	1140995	-0.1521
chr	1140995	1140996	-0.0351
chr	1140996	1140998	-0.0117
chr	1140998	1141003	-0.0234
chr	1141003	1141021	-0.0117
chr	1141049	1141071	-0.0117
chr	1141085	1141087	-0.468
chr	1141087	1141092	-0.4797
chr	1141092	1141099	-0.4914
chr	1141099	1141102	-0.5031
chr	1141102	1141103	-0.4797
chr	1141103	1141104	-0.117
chr	1141104	1141106	-0.1521
chr	1141106	1141107	-0.2691
chr	1141107	1141108	-0.3861
chr	1141108	1141109	-0.4095
chr	1141109	1141110	-0.6669
chr	1141110	1141111	-0.7137
chr	1141111	1141116	-0.8424
chr	1141116	1141121	-0.8307
chr	1141121	1141127	-0.819
chr	1141127	1141128	-0.468
chr	1141128	1141130	-0.1404
chr	1141130	1141132	-0.1287
chr	1141132	1141140	-0.0117
chr	1141143	1141150	-0.0117
chr	1141150	1141164	-0.0234
chr	1141164	1141171	-0.0117
chr	1141179	1141185	-0.0117
chr	1141185	1141187	-0.7488
chr	1141187	1141189	-0.7605
chr	1141189	1141190	-0.7839
chr	1141190	1141199	-0.7956
chr	1141199	1141206	-0.7839
chr	1141206	1141212	-0.0468
chr	1141212	1141224	-0.0117
chr	1141224	1141233	-0.0351
chr	1141233	1141240	-0.0234
chr	1141254	1141269	-0.0117
chr	1141269	1141270	-0.0234
chr	1141270	1141272	-0.0351
chr	1141272	1141273	-0.0585
chr	1141273	1141276	-0.1521
chr	1141276	1141277	-0.1404
chr	1141277	1141291	-0.1638
chr	1141291	1141292	-0.1404
chr	1141292	1141294	-0.117
chr	1141294	1141297	-0.0234
chr	1141297	1141298	-0.0351
chr	1141298	1141299	-0.0468
chr	1141299	1141300	-0.2691
chr	1141300	1141301	-0.3042
chr	1141301	1141312	-0.3276
chr	1141312	1141320	-0.3393
chr	1141320	1141321	-0.2925
chr	1141321	1141327	-0.0117
chr	1141327	1141329	-0.0351
chr	1141329	1141331	-0.0468
chr	1141331	1141333	-0.0585
chr	1141333	1141347	-0.0702
chr	1141347	1141348	-0.0819
chr	1141348	1141349	-0.1638
chr	1141349	1141350	-0.1989
chr	1141350	1141351	-0.7488
chr	1141351	1141352	-1.2285
chr	1141352	1141353	-1.3338
chr	1141353	1141354	-1.3806
chr	1141354	1141355	-1.3923
chr	1141355	1141357	-1.404
chr	1141357	1141360	-1.4157
chr	1141360	1141371	-1.4391
chr	1141371	1141372	-1.3923
chr	1141372	1141373	-0.1755
chr	1141373	1141375	-0.0936
chr	1141375	1141378	-0.0819
chr	1141378	1141379	-0.0234
chr	1141379	1141381	-0.0117
chr	1141426	1141431	-0.0117
chr	1141431	1141449	-0.0351
chr	1141449	1141452	-0.0234
chr	1141452	1141453	-0.0117
chr	1141527	1141532	-0.0117
chr	1141532	1141533	-0.0234
chr	1141533	1141534	-0.0351
chr	1141534	1141536	-0.0585
chr	1141536	1141537	-0.1053
chr	1141537	1141538	-0.2808
chr	1141538	1141539	-0.585
chr	1141539	1141540	-0.8073
chr	1141540	1141541	-0.8892
chr	1141541	1141542	-0.9945
chr	1141542	1141543	-1.0413
chr	1141543	1141554	-1.053
chr	1141554	1141555	-1.0413
chr	1141555	1141557	-1.053
chr	1141557	1141558	-0.9945
chr	1141558	1141559	-0.9243
chr	1141559	1141560	-0.936
chr	1141560	1141561	-0.1755
chr	1141561	1141562	-0.1989
chr	1141562	1141566	-0.2106
chr	1141566	1141573	-0.2223
chr	1141573	1141575	-0.234
chr	1141575	1141576	-0.2808
chr	1141576	1141577	-0.4446
chr	1141577	1141578	-0.5733
chr	1141578	1141579	-0.6435
chr	1141579	1141580	-0.8541
chr	1141580	1141582	-0.8658
chr	1141582	1141589	-0.7488
chr	1141589	1141597	-0.7371
chr	1141597	1141598	-0.6786
chr	1141598	1141599	-0.3627
chr	1141599	1141600	-0.3276
chr	1141600	1141601	-0.1989
chr	1141601	1141602	-0.0351
chr	1141602	1141611	-0.0468
chr	1141611	1141612	-0.0936
chr	1141612	1141613	-0.1053
chr	1141613	1141614	-0.1872
chr	1141614	1141615	-0.2106
chr	1141615	1141616	-0.819
chr	1141616	1141617	-0.8424
chr	1141617	1141618	-0.8541
chr	1141618	1141620	-0.8658
chr	1141620	1141622	-0.8892
chr	1141622	1141623	-0.9126
chr	1141623	1141624	-0.936
chr	1141624	1141626	-1.17
chr	1141626	1141627	-1.1817
chr	1141627	1141628	-1.1934
chr	1141628	1141629	-1.2051
chr	1141629	1141630	-1.2168
chr	1141630	1141631	-1.2519
chr	1141631	1141636	-1.287
chr	1141636	1141638	-0.468
chr	1141638	1141643	-0.4446
chr	1141643	1141645	-0.4095
chr	1141645	1141646	-0.4212
chr	1141646	1141647	-0.1638
chr	1141647	1141648	-0.1989
chr	1141648	1141649	-0.4914
chr	1141649	1141650	-0.5031
chr	1141650	1141652	-0.5148
chr	1141652	1141653	-0.4797
chr	1141653	1141661	-0.4446
chr	1141661	1141665	-0.4914
chr	1141665	1141666	-0.4446
chr	1141666	1141668	-0.4212
chr	1141668	1141670	-0.0936
chr	1141670	1141671	-0.0702
chr	1141671	1141677	-0.0468
chr	1141702	1141706	-0.0117
chr	1141706	1141707	-0.0234
chr	1141707	1141708	-0.0819
chr	1141708	1141709	-0.1521
chr	1141709	1141710	-0.1872
chr	1141710	1141711	-1.3689
chr	1141711	1141712	-1.3806
chr	1141712	1141713	-1.4157
chr	1141713	1141714	-1.7316
chr	1141714	1141715	-1.7667
chr	1141715	1141717	-1.8018
chr	1141717	1141718	-1.8135
chr	1141718	1141725	-1.8486
chr	1141725	1141726	-1.8369
chr	1141726	1141728	-1.8603
chr	1141728	1141729	-1.8486
chr	1141729	1141730	-2.0592
chr	1141730	1141731	-2.106
chr	1141731	1141732	-0.9711
chr	1141732	1141733	-1.1115
chr	1141733	1141734	-1.0179
chr	1141734	1141736	-0.7254
chr	1141736	1141744	-0.7956
chr	1141744	1141745	-0.8073
chr	1141745	1141749	-0.8307
chr	1141749	1141750	-0.8892
chr	1141750	1141751	-0.5382
chr	1141751	1141752	-0.5499
chr	1141752	1141753	-0.4212
chr	1141753	1141754	-0.5031
chr	1141754	1141755	-0.5382
chr	1141755	1141757	-0.4446
chr	1141757	1141759	-0.4329
chr	1141759	1141771	-0.4095
chr	1141771	1141772	-0.2106
chr	1141772	1141774	-0.2223
chr	1141774	1141776	-0.0468
chr	1141776	1141779	-0.0351
chr	1141779	1141792	-0.0117
chr	1141792	1141801	-0.0234
chr	1141801	1141814	-0.0117
chr	1141829	1141832	-0.0117
chr	1141832	1141833	-0.0351
chr	1141833	1141834	-0.0702
chr	1141834	1141836	-0.3978
chr	1141836	1141853	-0.4095
chr	1141853	1141855	-0.3978
chr	1141855	1141872	-0.0585
chr	1141872	1141877	-0.0468
chr	1141877	1141887	-0.0234
chr	1141887	1141890	-0.0468
chr	1141890	1141891	-0.117
chr	1141891	1141893	-0.1287
chr	1141893	1141894	-0.1755
chr	1141894	1141899	-0.2106
chr	1141899	1141901	-0.1989
chr	1141901	1141902	-0.2106
chr	1141902	1141903	-0.2574
chr	1141903	1141904	-0.2691
chr	1141904	1141905	-0.3861
chr	1141905	1141906	-0.4797
chr	1141906	1141907	-0.4914
chr	1141907	1141910	-0.5733
chr	1141910	1141911	-0.5616
chr	1141911	1141912	-0.5265
chr	1141912	1141915	-0.3978
chr	1141915	1141918	-0.3861
chr	1141918	1141921	-0.3978
chr	1141921	1141923	-0.3861
chr	1141923	1141924	-0.3627
chr	1141924	1141925	-0.234
chr	1141925	1141926	-0.0234
chr	1141926	1141933	-0.0117
chr	1141933	1141939	-0.0234
chr	1141939	1141940	-0.0468
chr	1141940	1141941	-0.0585
chr	1141941	1141942	-0.0936
chr	1141942	1141947	-0.0819
chr	1141947	1141949	-0.117
chr	1141949	1141951	-0.1287
chr	1141951	1141952	-0.1404
chr	1141952	1141953	-0.1521
chr	1141953	1141956	-0.1638
chr	1141956	1141961	-0.1521
chr	1141961	1141962	-0.1872
chr	1141962	1141963	-0.1638
chr	1141963	1141966	-0.1404
chr	1141966	1141970	-0.1521
chr	1141970	1141971	-0.1287
chr	1141971	1141975	-0.1638
chr	1141975	1141976	-0.1404
chr	1141976	1141982	-0.1053
chr	1141982	1141983	-0.117
chr	1141983	1141984	-0.0819
chr	1141984	1141985	-0.0702
chr	1141985	1141992	-0.0585
chr	1141992	1141998	-0.0117
chr	1142046	1142047	-0.0117
chr	1142047	1142048	-0.0351
chr	1142048	1142049	-0.0468
chr	1142049	1142051	-0.0585
chr	1142051	1142068	-0.0702
chr	1142068	1142069	-0.0585
chr	1142069	1142070	-0.0234
chr	1142070	1142081	-0.0117
chr	1142114	1142115	-0.0117
chr	1142115	1142116	-0.0585
chr	1142116	1142117	-0.234
chr	1142117	1142119	-0.2691
chr	1142119	1142121	-0.2808
chr	1142121	1142129	-0.2925
chr	1142129	1142132	-0.3042
chr	1142132	1142134	-0.3276
chr	1142134	1142137	-0.351
chr	1142137	1142138	-0.1053
chr	1142138	1142143	-0.117
chr	1142143	1142144	-0.1053
chr	1142144	1142152	-0.0936
chr	1142152	1142155	-0.0702
chr	1142174	1142175	-0.0234
chr	1142175	1142179	-0.0936
chr	1142179	1142196	-0.1053
chr	1142207	1142227	-0.0702
chr	1142227	1142229	-0.0585
chr	1142236	1142239	-0.0117
chr	1142239	1142241	-0.0234
chr	1142241	1142243	-0.0351
chr	1142243	1142244	-0.0468
chr	1142244	1142245	-0.0702
chr	1142245	1142246	-0.0819
chr	1142246	1142250	-0.117
chr	1142250	1142252	-0.1404
chr	1142252	1142253	-0.1521
chr	1142253	1142255	-0.1638
chr	1142255	1142256	-0.1755
chr	1142256	1142261	-0.1989
chr	1142261	1142264	-0.1872
chr	1142264	1142267	-0.1755
chr	1142267	1142269	-0.1521
chr	1142269	1142275	-0.1053
chr	1142275	1142278	-0.0585
chr	1142292	1142305	-0.0117
chr	1142305	1142306	-0.0585
chr	1142306	1142307	-0.0819
chr	1142307	1142308	-0.0936
chr	1142308	1142310	-0.1053
chr	1142310	1142312	-0.117
chr	1142312	1142323	-0.1053
chr	1142323	1142324	-0.117
chr	1142324	1142325	-0.1053
chr	1142325	1142327	-0.0936
chr	1142327	1142329	-0.0819
chr	1142329	1142332	-0.0468
chr	1142332	1142333	-0.0936
chr	1142333	1142334	-0.1053
chr	1142334	1142336	-0.1287
chr	1142336	1142337	-0.234
chr	1142337	1142338	-0.5499
chr	1142338	1142339	-0.6084
chr	1142339	1142340	-0.6786
chr	1142340	1142341	-0.8073
chr	1142341	1142342	-1.5678
chr	1142342	1142343	-3.1824
chr	1142343	1142344	-4.3524
chr	1142344	1142345	-4.5513
chr	1142345	1142346	-4.5981
chr	1142346	1142347	-4.7619
chr	1142347	1142348	-4.797
chr	1142348	1142351	-4.8555
chr	1142351	1142361	-4.8789
chr	1142361	1142362	-4.8672
chr	1142362	1142363	-4.6917
chr	1142363	1142364	-3.8376
chr	1142364	1142365	-0.1872
chr	1142365	1142366	-0.1521
chr	1142366	1142367	-0.1404
chr	1142367	1142369	-0.1287
chr	1142369	1142376	-0.0351
chr	1142376	1142377	-0.0585
chr	1142377	1142385	-0.0702
chr	1142385	1142386	-0.0819
chr	1142386	1142392	-0.0585
chr	1142392	1142396	-0.0468
chr	1142396	1142397	-0.0585
chr	1142397	1142399	-0.0468
chr	1142399	1142400	-0.0585
chr	1142400	1142401	-0.3744
chr	1142401	1142402	-0.3978
chr	1142402	1142403	-1.0296
chr	1142403	1142404	-1.2987
chr	1142404	1142405	-1.3338
chr	1142405	1142406	-1.4157
chr	1142406	1142407	-1.4508
chr	1142407	1142409	-1.4625
chr	1142409	1142410	-1.4742
chr	1142410	1142411	-1.4976
chr	1142411	1142412	-1.6848
chr	1142412	1142413	-2.1411
chr	1142413	1142418	-2.2464
chr	1142418	1142421	-2.2347
chr	1142421	1142422	-2.0241
chr	1142422	1142424	-1.9539
chr	1142424	1142426	-0.8307
chr	1142426	1142433	-0.8073
chr	1142433	1142434	-0.0468
chr	1142462	1142463	-0.0702
chr	1142463	1142464	-0.0936
chr	1142464	1142466	-0.1872
chr	1142466	1142467	-0.6786
chr	1142467	1142470	-0.6903
chr	1142470	1142484	-0.702
chr	1142484	1142485	-0.6435
chr	1142485	1142486	-0.5265
chr	1142486	1142487	-0.5382
chr	1142487	1142489	-0.0351
chr	1142489	1142512	-0.0117
chr	1142519	1142520	-0.0117
chr	1142520	1142521	-0.0585
chr	1142521	1142522	-0.117
chr	1142522	1142523	-0.1287
chr	1142523	1142524	-0.468
chr	1142524	1142525	-0.6435
chr	1142525	1142526	-0.6786
chr	1142526	1142527	-0.6903
chr	1142527	1142528	-0.702
chr	1142528	1142533	-0.7254
chr	1142533	1142543	-0.7371
chr	1142543	1142544	-0.7254
chr	1142544	1142552	-0.0351
chr	1142552	1142554	-0.0468
chr	1142554	1142559	-0.0351
chr	1142559	1142561	-0.0468
chr	1142561	1142562	-0.0702
chr	1142562	1142563	-0.0819
chr	1142563	1142568	-0.1053
chr	1142568	1142569	-0.0936
chr	1142569	1142570	-0.1638
chr	1142570	1142571	-0.1989
chr	1142571	1142572	-0.2574
chr	1142572	1142573	-0.3159
chr	1142573	1142578	-0.3627
chr	1142578	1142580	-0.3744
chr	1142580	1142581	-0.4212
chr	1142581	1142582	-0.4797
chr	1142582	1142585	-0.4914
chr	1142585	1142588	-0.4797
chr	1142588	1142592	-0.4914
chr	1142592	1142593	-0.5031
chr	1142593	1142595	-0.2925
chr	1142595	1142602	-0.2691
chr	1142602	1142603	-0.2106
chr	1142603	1142604	-0.1404
chr	1142604	1142605	-0.2106
chr	1142605	1142606	-0.4914
chr	1142606	1142607	-0.5499
chr	1142607	1142611	-0.5733
chr	1142611	1142615	-0.585
chr	1142615	1142622	-0.5265
chr	1142622	1142623	-0.5382
chr	1142623	1142626	-0.4797
chr	1142626	1142627	-0.468
chr	1142627	1142628	-0.0585
chr	1142628	1142632	-0.0468
chr	1142632	1142645	-0.0117
chr	1142645	1142647	-0.1404
chr	1142647	1142648	-0.1521
chr	1142648	1142656	-0.1404
chr	1142656	1142659	-0.1521
chr	1142659	1142660	-0.2106
chr	1142660	1142661	-0.3393
chr	1142661	1142663	-0.3861
chr	1142663	1142665	-0.3978
chr	1142665	1142666	-0.2925
chr	1142666	1142667	-0.3042
chr	1142667	1142673	-0.2925
chr	1142673	1142682	-0.3042
chr	1142682	1142688	-0.0351
chr	1142688	1142689	-0.0117
chr	1142713	1142714	-0.0117
chr	1142714	1142716	-0.0351
chr	1142716	1142717	-0.0585
chr	1142717	1142718	-0.2106
chr	1142718	1142720	-0.2223
chr	1142720	1142730	-0.2574
chr	1142730	1142738	-0.2691
chr	1142738	1142739	-0.2574
chr	1142739	1142740	-0.0819
chr	1142740	1142742	-0.1053
chr	1142742	1142752	-0.0351
chr	1142752	1142764	-0.0468
chr	1142764	1142774	-0.0234
chr	1142781	1142782	-0.0117
chr	1142782	1142783	-0.0351
chr	1142783	1142784	-0.0468
chr	1142784	1142785	-0.0585
chr	1142785	1142786	-0.0819
chr	1142786	1142787	-0.1053
chr	1142787	1142788	-0.1521
chr	1142788	1142795	-0.1638
chr	1142795	1142796	-0.1872
chr	1142796	1142797	-0.234
chr	1142797	1142798	-0.3276
chr	1142798	1142799	-0.4212
chr	1142799	1142800	-0.7722
chr	1142800	1142801	-0.7839
chr	1142801	1142803	-0.8073
chr	1142803	1142804	-0.7956
chr	1142804	1142806	-0.7839
chr	1142806	1142808	-0.7722
chr	1142808	1142816	-0.6435
chr	1142816	1142819	-0.6318
chr	1142819	1142820	-0.6201
chr	1142820	1142821	-0.0936
chr	1142821	1142825	-0.0351
chr	1142833	1142834	-0.0117
chr	1142834	1142835	-0.0468
chr	1142835	1142836	-0.0702
chr	1142836	1142837	-0.468
chr	1142837	1142838	-0.5031
chr	1142838	1142850	-0.6435
chr	1142850	1142851	-0.6552
chr	1142851	1142853	-0.6669
chr	1142853	1142854	-0.7137
chr	1142854	1142858	-0.7371
chr	1142858	1142859	-0.1053
chr	1142859	1142863	-0.117
chr	1142863	1142874	-0.1053
chr	1142874	1142875	-0.0936
chr	1142902	1142922	-0.0117
chr	1142953	1142968	-0.0117
chr	1142968	1142969	-0.0234
chr	1142969	1142970	-0.0351
chr	1142970	1142971	-0.0585
chr	1142971	1142972	-0.117
chr	1142972	1142973	-0.1287
chr	1142973	1142974	-0.2808
chr	1142974	1142975	-1.404
chr	1142975	1142976	-1.8954
chr	1142976	1142977	-1.9773
chr	1142977	1142978	-2.0592
chr	1142978	1142994	-2.0826
chr	1142994	1142995	-1.9539
chr	1142995	1142997	-0.0117
chr	1143007	1143015	-0.0117
chr	1143015	1143025	-0.1287
chr	1143025	1143033	-0.117
chr	1143033	1143034	-0.0351
chr	1143034	1143038	-0.0117
chr	1143038	1143039	-0.0351
chr	1143039	1143040	-0.0468
chr	1143040	1143041	-0.0585
chr	1143041	1143042	-0.0702
chr	1143042	1143058	-0.0819
chr	1143058	1143060	-0.0702
chr	1143060	1143063	-0.0468
chr	1143063	1143066	-0.0234
chr	1143067	1143068	-0.0468
chr	1143068	1143078	-0.0585
chr	1143078	1143088	-0.0702
chr	1143088	1143102	-0.0117
chr	1143114	1143135	-0.0117
chr	1143137	1143138	-0.0117
chr	1143138	1143139	-0.4212
chr	1143139	1143141	-0.6669
chr	1143141	1143144	-0.6903
chr	1143144	1143148	-0.702
chr	1143148	1143159	-0.7254
chr	1143159	1143160	-0.6084
chr	1143160	1143169	-0.0351
chr	1143169	1143170	-0.0234
chr	1143170	1143182	-0.0117
chr	1143182	1143183	-0.0585
chr	1143183	1143184	-0.0702
chr	1143184	1143186	-0.0936
chr	1143186	1143203	-0.1053
chr	1143203	1143205	-0.0702
chr	1143205	1143206	-0.0351
chr	1143206	1143207	-0.0585
chr	1143207	1143208	-0.0819
chr	1143208	1143209	-0.1404
chr	1143209	1143214	-0.1521
chr	1143214	1143228	-0.1989
chr	1143228	1143230	-0.1872
chr	1143230	1143235	-0.0468
chr	1143235	1143236	-0.0234
chr	1143271	1143279	-0.0117
chr	1143279	1143292	-0.0234
chr	1143292	1143295	-0.0117
chr	1143320	1143322	-0.0234
chr	1143322	1143327	-0.0936
chr	1143327	1143342	-0.1053
chr	1143342	1143344	-0.0936
chr	1143346	1143360	-0.0117
chr	1143360	1143363	-0.0234
chr	1143363	1143368	-0.0351
chr	1143368	1143379	-0.0234
chr	1143379	1143380	-0.0351
chr	1143380	1143381	-0.0702
chr	1143381	1143384	-0.1755
chr	1143384	1143387	-0.1872
chr	1143387	1143391	-0.2106
chr	1143391	1143393	-0.2691
chr	1143393	1143396	-0.3276
chr	1143396	1143399	-0.3393
chr	1143399	1143400	-0.3159
chr	1143400	1143402	-0.3042
chr	1143402	1143403	-0.1989
chr	1143403	1143412	-0.1521
chr	1143412	1143414	-0.1638
chr	1143414	1143415	-0.0819
chr	1143415	1143416	-0.0702
chr	1143416	1143417	-0.0936
chr	1143417	1143418	-0.1404
chr	1143418	1143428	-0.1053
chr	1143428	1143429	-0.117
chr	1143429	1143431	-0.1287
chr	1143431	1143436	-0.1404
chr	1143436	1143440	-0.1287
chr	1143440	1143441	-0.117
chr	1143441	1143442	-0.0585
chr	1143442	1143446	-0.0468
chr	1143446	1143448	-0.0351
chr	1143448	1143452	-0.0234
chr	1143452	1143453	-0.0117
chr	1143476	1143477	-0.0351
chr	1143477	1143478	-0.0936
chr	1143478	1143479	-0.1521
chr	1143479	1143480	-0.351
chr	1143480	1143481	-0.7371
chr	1143481	1143482	-7.7922
chr	1143482	1143483	-8.7399
chr	1143483	1143484	-9.1377
chr	1143484	1143485	-9.243
chr	1143485	1143497	-9.3483
chr	1143497	1143498	-9.3366
chr	1143498	1143500	-9.3249
chr	1143500	1143501	-9.3132
chr	1143501	1143502	-9.0558
chr	1143510	1143511	-0.0234
chr	1143511	1143531	-0.0351
chr	1143531	1143533	-0.0468
chr	1143533	1143534	-0.0936
chr	1143534	1143535	-0.1638
chr	1143535	1143539	-0.2106
chr	1143539	1143550	-0.2223
chr	1143550	1143552	-0.234
chr	1143552	1143555	-0.2223
chr	1143555	1143556	-0.0585
chr	1143556	1143557	-0.0936
chr	1143557	1143558	-0.0819
chr	1143558	1143560	-0.1053
chr	1143560	1143575	-0.0936
chr	1143575	1143577	-0.0819
chr	1143577	1143578	-0.0702
chr	1143578	1143581	-0.0117
chr	1143607	1143609	-0.0117
chr	1143609	1143611	-0.0234
chr	1143611	1143612	-0.1755
chr	1143612	1143613	-0.3276
chr	1143613	1143614	-0.4095
chr	1143614	1143615	-0.468
chr	1143615	1143616	-1.6263
chr	1143616	1143617	-2.1879
chr	1143617	1143618	-2.223
chr	1143618	1143619	-2.2815
chr	1143619	1143620	-2.3049
chr	1143620	1143632	-2.457
chr	1143632	1143633	-2.4453
chr	1143633	1143635	-2.4336
chr	1143635	1143636	-2.3985
chr	1143636	1143637	-0.6786
chr	1143637	1143638	-0.0468
chr	1143638	1143640	-0.0585
chr	1143640	1143641	-0.0468
chr	1143641	1143644	-0.0234
chr	1143644	1143645	-0.0351
chr	1143645	1143646	-0.0819
chr	1143646	1143647	-0.1521
chr	1143647	1143648	-0.3042
chr	1143648	1143649	-0.5148
chr	1143649	1143650	-3.9195
chr	1143650	1143651	-3.9897
chr	1143651	1143653	-4.0482
chr	1143653	1143654	-4.0599
chr	1143654	1143658	-4.095
chr	1143658	1143659	-4.1067
chr	1143659	1143660	-4.1301
chr	1143660	1143661	-4.2588
chr	1143661	1143662	-4.2939
chr	1143662	1143665	-4.3524
chr	1143665	1143668	-4.3641
chr	1143668	1143669	-4.7268
chr	1143669	1143671	-4.9725
chr	1143671	1143672	-4.6449
chr	1143672	1143673	-4.7268
chr	1143673	1143674	-4.9608
chr	1143674	1143675	-5.1012
chr	1143675	1143676	-5.1714
chr	1143676	1143679	-5.1948
chr	1143679	1143680	-5.2299
chr	1143680	1143681	-5.2416
chr	1143681	1143682	-5.0193
chr	1143682	1143690	-5.031
chr	1143690	1143691	-5.0661
chr	1143691	1143693	-5.0778
chr	1143693	1143695	-0.6201
chr	1143695	1143697	-0.2106
chr	1143697	1143702	-0.1989
chr	1143702	1143704	-0.0936
chr	1143704	1143705	-0.1053
chr	1143705	1143706	-0.0936
chr	1143706	1143707	-0.117
chr	1143707	1143708	-0.2574
chr	1143708	1143710	-0.351
chr	1143710	1143712	-0.3978
chr	1143712	1143715	-0.5148
chr	1143715	1143716	-0.5265
chr	1143716	1143717	-0.5733
chr	1143717	1143719	-0.6903
chr	1143719	1143720	-1.0764
chr	1143720	1143726	-1.1115
chr	1143726	1143727	-0.9243
chr	1143727	1143728	-0.8658
chr	1143728	1143730	-0.8424
chr	1143730	1143731	-0.8307
chr	1143731	1143733	-0.7839
chr	1143733	1143734	-0.7254
chr	1143734	1143740	-0.6084
chr	1143740	1143741	-0.5967
chr	1143741	1143742	-0.0117
chr	1143751	1143753	-0.0117
chr	1143753	1143771	-0.0468
chr	1143771	1143772	-0.0585
chr	1143772	1143773	-0.0468
chr	1143773	1143775	-0.0585
chr	1143775	1143778	-0.0468
chr	1143778	1143792	-0.0234
chr	1143792	1143793	-0.0117
chr	1143808	1143810	-0.0117
chr	1143810	1143823	-0.0234
chr	1143823	1143824	-0.0351
chr	1143824	1143829	-0.0585
chr	1143829	1143830	-0.0351
chr	1143830	1143837	-0.0468
chr	1143837	1143846	-0.0585
chr	1143846	1143853	-0.0234
chr	1143853	1143860	-0.0117
chr	1143874	1143875	-0.0351
chr	1143875	1143879	-0.1287
chr	1143879	1143880	-0.1404
chr	1143880	1143881	-0.1521
chr	1143881	1143896	-0.1872
chr	1143896	1143897	-0.0936
chr	1143897	1143901	-0.0819
chr	1143901	1143902	-0.0702
chr	1143902	1143903	-0.0585
chr	1143929	1143930	-0.0468
chr	1143930	1143931	-0.0936
chr	1143931	1143933	-0.1287
chr	1143933	1143934	-0.1404
chr	1143934	1143935	-1.1115
chr	1143935	1143936	-1.17
chr	1143936	1143937	-1.2285
chr	1143937	1143938	-1.2519
chr	1143938	1143939	-1.2636
chr	1143939	1143944	-1.287
chr	1143944	1143951	-1.2987
chr	1143951	1143952	-1.287
chr	1143952	1143956	-1.2753
chr	1143956	1143962	-0.0234
chr	1143962	1143963	-0.0468
chr	1143963	1143976	-0.0585
chr	1143976	1143977	-0.0468
chr	1143977	1143983	-0.0585
chr	1143983	1143999	-0.0117
chr	1144028	1144029	-0.0351
chr	1144029	1144030	-0.1521
chr	1144030	1144031	-0.1755
chr	1144031	1144033	-0.1989
chr	1144033	1144049	-0.2223
chr	1144049	1144050	-0.1521
chr	1144050	1144051	-0.0936
chr	1144051	1144052	-0.0468
chr	1144052	1144053	-0.0234
chr	1144055	1144057	-0.0234
chr	1144057	1144060	-0.0351
chr	1144060	1144061	-0.0468
chr	1144061	1144062	-0.0702
chr	1144062	1144064	-0.0819
chr	1144064	1144079	-0.0936
chr	1144079	1144081	-0.0819
chr	1144081	1144083	-0.0351
chr	1144083	1144085	-0.0234
chr	1144085	1144086	-0.0117
chr	1144121	1144122	-0.0117
chr	1144122	1144142	-0.0234
chr	1144142	1144147	-0.0117
chr	1144155	1144156	-0.0234
chr	1144156	1144157	-0.0702
chr	1144157	1144158	-0.1755
chr	1144158	1144159	-0.351
chr	1144159	1144160	-0.7956
chr	1144160	1144161	-0.8424
chr	1144161	1144173	-0.8541
chr	1144173	1144180	-0.819
chr	1144180	1144182	-0.7137
chr	1144182	1144187	-0.0234
chr	1144187	1144188	-0.0702
chr	1144188	1144189	-0.1053
chr	1144189	1144192	-0.117
chr	1144192	1144197	-0.1287
chr	1144197	1144198	-0.1404
chr	1144198	1144199	-0.1521
chr	1144199	1144200	-0.1872
chr	1144200	1144201	-0.234
chr	1144201	1144202	-0.2691
chr	1144202	1144203	-0.3276
chr	1144203	1144204	-0.702
chr	1144204	1144205	-5.7096
chr	1144205	1144206	-8.9856
chr	1144206	1144207	-10.7406
chr	1144207	1144208	-10.8576
chr	1144208	1144209	-10.998
chr	1144209	1144210	-11.4192
chr	1144210	1144211	-11.5362
chr	1144211	1144212	-11.7
chr	1144212	1144220	-11.7351
chr	1144220	1144221	-11.7234
chr	1144221	1144224	-11.7351
chr	1144224	1144225	-11.7
chr	1144225	1144226	-11.4543
chr	1144226	1144227	-3.042
chr	1144227	1144228	-2.7027
chr	1144228	1144230	-0.1287
chr	1144230	1144233	-0.0585
chr	1144233	1144234	-0.0468
chr	1144234	1144245	-0.0702
chr	1144245	1144250	-0.0936
chr	1144250	1144266	-0.0234
chr	1144283	1144284	-0.0117
chr	1144284	1144285	-0.0702
chr	1144285	1144286	-0.0936
chr	1144286	1144287	-0.3978
chr	1144287	1144288	-6.5052
chr	1144288	1144289	-12.1095
chr	1144289	1144290	-15.8769
chr	1144290	1144291	-23.634
chr	1144291	1144292	-23.985
chr	1144292	1144293	-24.102
chr	1144293	1144294	-27.3078
chr	1144294	1144295	-27.3546
chr	1144295	1144301	-27.378
chr	1144301	1144302	-27.3663
chr	1144302	1144307	-27.378
chr	1144307	1144308	-27.3663
chr	1144308	1144309	-27.3195
chr	1144309	1144310	-19.2699
chr	1144310	1144311	-3.2409
chr	1144311	1144313	-0.0234
chr	1144313	1144316	-0.0117
chr	1144317	1144331	-0.0117
chr	1144331	1144333	-0.0234
chr	1144333	1144336	-0.0351
chr	1144336	1144337	-0.0468
chr	1144337	1144338	-0.0585
chr	1144338	1144339	-0.0819
chr	1144339	1144340	-0.1287
chr	1144340	1144341	-0.1521
chr	1144341	1144342	-0.2808
chr	1144342	1144343	-0.3744
chr	1144343	1144344	-0.4914
chr	1144344	1144345	-1.404
chr	1144345	1144346	-1.6263
chr	1144346	1144348	-1.7082
chr	1144348	1144349	-1.7901
chr	1144349	1144353	-1.8018
chr	1144353	1144359	-1.7901
chr	1144359	1144360	-1.8018
chr	1144360	1144363	-1.6731
chr	1144363	1144365	-1.5093
chr	1144365	1144366	-1.3572
chr	1144366	1144368	-0.0702
chr	1144368	1144369	-0.0819
chr	1144369	1144370	-0.0936
chr	1144370	1144371	-0.7605
chr	1144371	1144372	-3.0537
chr	1144372	1144373	-3.276
chr	1144373	1144374	-3.3579
chr	1144374	1144375	-3.3696
chr	1144375	1144377	-3.3813
chr	1144377	1144381	-3.4749
chr	1144381	1144386	-3.4866
chr	1144386	1144388	-3.4749
chr	1144388	1144391	-3.4632
chr	1144391	1144392	-3.4515
chr	1144392	1144393	-3.4281
chr	1144393	1144394	-0.0702
chr	1144394	1144395	-0.0819
chr	1144395	1144396	-0.117
chr	1144396	1144401	-0.1404
chr	1144401	1144402	-0.1287
chr	1144402	1144406	-0.0936
chr	1144406	1144411	-0.0819
chr	1144411	1144413	-0.1404
chr	1144413	1144415	-0.1755
chr	1144415	1144416	-0.3276
chr	1144416	1144417	-0.3627
chr	1144417	1144430	-0.3978
chr	1144430	1144433	-0.3861
chr	1144433	1144435	-0.3744
chr	1144435	1144436	-0.3627
chr	1144436	1144437	-0.0585
chr	1144437	1144438	-0.0117
chr	1144478	1144479	-0.0585
chr	1144479	1144484	-0.0819
chr	1144484	1144487	-0.0936
chr	1144487	1144488	-0.1053
chr	1144488	1144490	-0.117
chr	1144490	1144493	-0.1287
chr	1144493	1144495	-0.1404
chr	1144495	1144497	-0.1521
chr	1144497	1144498	-0.1755
chr	1144498	1144499	-0.1872
chr	1144499	1144505	-0.1053
chr	1144505	1144512	-0.0936
chr	1144512	1144513	-0.0702
chr	1144513	1144515	-0.0468
chr	1144515	1144516	-0.0234
chr	1144516	1144519	-0.0351
chr	1144519	1144536	-0.0117
chr	1144536	1144537	-0.0234
chr	1144537	1144556	-0.0117
chr	1144592	1144601	-0.0117
chr	1144601	1144602	-0.0234
chr	1144602	1144603	-0.0351
chr	1144603	1144613	-0.0585
chr	1144613	1144622	-0.0468
chr	1144628	1144649	-0.0117
chr	1144691	1144692	-0.0117
chr	1144692	1144693	-0.0234
chr	1144693	1144697	-0.0351
chr	1144697	1144699	-0.0468
chr	1144699	1144703	-0.0585
chr	1144703	1144705	-0.0702
chr	1144705	1144712	-0.0819
chr	1144712	1144718	-0.0702
chr	1144718	1144720	-0.0585
chr	1144720	1144722	-0.0468
chr	1144722	1144724	-0.0351
chr	1144724	1144725	-0.0234
chr	1144766	1144776	-0.0234
chr	1144776	1144777	-0.0351
chr	1144777	1144782	-0.0468
chr	1144782	1144787	-0.0585
chr	1144787	1144796	-0.0351
chr	1144796	1144798	-0.0234
chr	1144798	1144804	-0.0117
chr	1144839	1144840	-0.4329
chr	1144840	1144841	-0.585
chr	1144841	1144842	-2.4336
chr	1144842	1144843	-2.5038
chr	1144843	1144844	-2.7495
chr	1144844	1144845	-2.7729
chr	1144845	1144846	-2.8314
chr	1144846	1144851	-2.8431
chr	1144851	1144852	-2.8665
chr	1144852	1144861	-2.8899
chr	1144861	1144862	-1.1934
chr	1144862	1144863	-0.1287
chr	1144863	1144866	-0.0819
chr	1144866	1144867	-0.1404
chr	1144867	1144869	-0.1755
chr	1144869	1144870	-0.4212
chr	1144870	1144871	-0.468
chr	1144871	1144872	-0.5616
chr	1144872	1144873	-0.7488
chr	1144873	1144874	-2.8314
chr	1144874	1144885	-2.8548
chr	1144885	1144887	-2.7963
chr	1144887	1144892	-2.7378
chr	1144892	1144893	-2.6325
chr	1144893	1144894	-2.6208
chr	1144911	1144912	-0.3744
chr	1144912	1144929	-0.3861
chr	1144929	1144931	-0.3978
chr	1144931	1144932	-0.4095
chr	1144932	1144933	-0.234
chr	1144933	1144934	-0.0936
chr	1144934	1144937	-0.1053
chr	1144937	1144951	-0.117
chr	1144951	1144953	-0.1287
chr	1144953	1144954	-0.0936
chr	1144954	1144955	-0.0702
chr	1144955	1144969	-0.0117
chr	1144969	1144970	-0.0351
chr	1144970	1144984	-0.0585
chr	1144984	1144987	-0.0468
chr	1144987	1144990	-0.0351
chr	1144990	1144991	-0.0234
chr	1144991	1144992	-0.0351
chr	1144992	1144995	-0.0234
chr	1144995	1145012	-0.0117
chr	1145024	1145026	-0.0351
chr	1145026	1145027	-0.0468
chr	1145027	1145028	-0.0585
chr	1145028	1145032	-0.0702
chr	1145032	1145034	-0.0936
chr	1145034	1145035	-0.702
chr	1145035	1145036	-0.8424
chr	1145036	1145037	-0.936
chr	1145037	1145041	-0.9711
chr	1145041	1145046	-0.9828
chr	1145046	1145056	-0.9243
chr	1145056	1145058	-0.1638
chr	1145058	1145059	-0.0819
chr	1145059	1145060	-0.0702
chr	1145060	1145065	-0.0234
chr	1145065	1145073	-0.0351
chr	1145073	1145080	-0.0468
chr	1145080	1145083	-0.0234
chr	1145083	1145095	-0.0117
chr	1145096	1145118	-0.0117
chr	1145128	1145130	-0.0117
chr	1145130	1145131	-0.0234
chr	1145131	1145132	-0.0351
chr	1145132	1145133	-0.0468
chr	1145133	1145134	-0.0585
chr	1145134	1145135	-0.1755
chr	1145135	1145136	-0.1872
chr	1145136	1145137	-0.5148
chr	1145137	1145138	-0.5733
chr	1145138	1145139	-0.6084
chr	1145139	1145140	-0.7137
chr	1145140	1145141	-0.8307
chr	1145141	1145142	-0.9126
chr	1145142	1145144	-0.936
chr	1145144	1145155	-0.9477
chr	1145155	1145158	-0.9243
chr	1145158	1145159	-0.1638
chr	1145159	1145160	-0.1287
chr	1145160	1145162	-0.117
chr	1145162	1145165	-0.1638
chr	1145165	1145172	-0.0936
chr	1145172	1145186	-0.1053
chr	1145186	1145191	-0.0117
chr	1145191	1145193	-0.0234
chr	1145193	1145194	-0.0351
chr	1145194	1145195	-0.0585
chr	1145195	1145206	-0.0819
chr	1145206	1145207	-0.117
chr	1145207	1145208	-0.1404
chr	1145208	1145209	-0.1521
chr	1145209	1145210	-0.2808
chr	1145210	1145211	-0.3042
chr	1145211	1145212	-0.351
chr	1145212	1145213	-0.5031
chr	1145213	1145214	-0.5148
chr	1145214	1145215	-0.4797
chr	1145215	1145230	-0.4329
chr	1145230	1145231	-0.1521
chr	1145231	1145232	-0.0936
chr	1145232	1145233	-0.0585
chr	1145233	1145234	-0.0468
chr	1145234	1145237	-0.0351
chr	1145238	1145239	-0.0234
chr	1145239	1145254	-0.0936
chr	1145254	1145255	-0.1053
chr	1145255	1145259	-0.117
chr	1145259	1145260	-0.0819
chr	1145260	1145261	-0.0702
chr	1145261	1145264	-0.0585
chr	1145264	1145269	-0.0234
chr	1145269	1145271	-0.0585
chr	1145271	1145273	-0.0819
chr	1145273	1145274	-0.0936
chr	1145274	1145276	-0.117
chr	1145276	1145289	-0.0936
chr	1145289	1145291	-0.117
chr	1145291	1145296	-0.0936
chr	1145296	1145297	-0.0702
chr	1145297	1145300	-0.0585
chr	1145300	1145311	-0.0351
chr	1145311	1145315	-0.0468
chr	1145315	1145331	-0.0351
chr	1145331	1145333	-0.0234
chr	1145333	1145334	-0.0117
chr	1145347	1145351	-0.0117
chr	1145351	1145357	-0.0234
chr	1145357	1145358	-0.0819
chr	1145358	1145359	-0.1521
chr	1145359	1145360	-0.1872
chr	1145360	1145361	-0.4329
chr	1145361	1145362	-1.3455
chr	1145362	1145363	-1.5678
chr	1145363	1145365	-1.6146
chr	1145365	1145366	-1.6731
chr	1145366	1145367	-1.6848
chr	1145367	1145372	-1.6965
chr	1145372	1145374	-1.7901
chr	1145374	1145375	-4.2705
chr	1145375	1145376	-5.3235
chr	1145376	1145377	-7.9326
chr	1145377	1145378	-8.5293
chr	1145378	1145379	-9.4068
chr	1145379	1145381	-9.4302
chr	1145381	1145382	-9.4536
chr	1145382	1145384	-7.9677
chr	1145384	1145385	-7.8624
chr	1145385	1145386	-7.8039
chr	1145386	1145394	-7.7571
chr	1145394	1145395	-7.722
chr	1145395	1145396	-7.7103
chr	1145396	1145397	-6.9732
chr	1145397	1145398	-6.4701
chr	1145398	1145399	-0.6084
chr	1145399	1145400	-0.0819
chr	1145400	1145403	-0.0585
chr	1145403	1145406	-0.0234
chr	1145406	1145408	-0.0117
chr	1145408	1145409	-0.0234
chr	1145409	1145410	-0.2223
chr	1145410	1145411	-0.234
chr	1145411	1145412	-0.2457
chr	1145412	1145413	-0.2925
chr	1145413	1145414	-0.4095
chr	1145414	1145415	-0.4563
chr	1145415	1145416	-0.4914
chr	1145416	1145421	-0.5148
chr	1145421	1145425	-0.5031
chr	1145425	1145426	-0.5382
chr	1145426	1145428	-0.5616
chr	1145428	1145430	-0.5733
chr	1145430	1145432	-0.351
chr	1145432	1145433	-0.3276
chr	1145433	1145435	-0.3159
chr	1145435	1145437	-0.0936
chr	1145437	1145445	-0.0702
chr	1145445	1145447	-0.0234
chr	1145447	1145452	-0.0117
chr	1145470	1145473	-0.0117
chr	1145473	1145492	-0.0234
chr	1145541	1145559	-0.0117
chr	1145624	1145627	-0.0117
chr	1145627	1145647	-0.0234
chr	1145647	1145652	-0.0117
chr	1145665	1145666	-0.0117
chr	1145666	1145685	-0.0234
chr	1145685	1145688	-0.0117
chr	1145693	1145695	-0.0234
chr	1145695	1145696	-0.0468
chr	1145696	1145698	-0.0936
chr	1145698	1145699	-0.1287
chr	1145699	1145700	-0.2574
chr	1145700	1145702	-0.3627
chr	1145702	1145705	-0.3744
chr	1145705	1145708	-0.3978
chr	1145708	1145711	-0.4095
chr	1145711	1145721	-0.4212
chr	1145721	1145722	-0.0585
chr	1145722	1145723	-0.2106
chr	1145723	1145726	-0.2691
chr	1145726	1145727	-0.2808
chr	1145727	1145729	-0.2691
chr	1145729	1145730	-0.2808
chr	1145730	1145732	-0.2691
chr	1145732	1145743	-0.2574
chr	1145743	1145745	-0.0468
chr	1145761	1145763	-0.0234
chr	1145763	1145766	-0.0468
chr	1145766	1145767	-0.5499
chr	1145767	1145768	-0.8541
chr	1145768	1145769	-0.8658
chr	1145769	1145781	-0.936
chr	1145781	1145782	-1.0062
chr	1145782	1145784	-0.9945
chr	1145784	1145785	-1.0062
chr	1145785	1145786	-0.9828
chr	1145786	1145787	-0.9945
chr	1145787	1145788	-0.4212
chr	1145788	1145789	-0.1638
chr	1145789	1145790	-0.1287
chr	1145790	1145791	-0.1521
chr	1145791	1145803	-0.117
chr	1145803	1145806	-0.0234
chr	1145819	1145820	-0.0117
chr	1145820	1145821	-0.0351
chr	1145821	1145822	-0.1755
chr	1145822	1145825	-0.1989
chr	1145825	1145827	-0.2106
chr	1145827	1145828	-0.2808
chr	1145828	1145829	-0.2925
chr	1145829	1145830	-0.5499
chr	1145830	1145832	-0.5616
chr	1145832	1145834	-0.5733
chr	1145834	1145838	-0.585
chr	1145838	1145839	-0.5967
chr	1145839	1145840	-0.6201
chr	1145840	1145841	-0.6318
chr	1145841	1145847	-0.6552
chr	1145847	1145848	-0.5967
chr	1145848	1145849	-0.1521
chr	1145849	1145851	-0.1404
chr	1145851	1145852	-0.1287
chr	1145852	1145853	-0.0936
chr	1145853	1145859	-0.0702
chr	1145859	1145860	-0.0585
chr	1145860	1145861	-0.0117
chr	1145862	1145882	-0.0234
chr	1145882	1145884	-0.0117
chr	1145886	1145888	-0.0234
chr	1145888	1145893	-0.1521
chr	1145893	1145894	-0.1638
chr	1145894	1145907	-0.1755
chr	1145907	1145908	-0.1404
chr	1145908	1145910	-0.0936
chr	1145910	1145913	-0.0468
chr	1145913	1145915	-0.0351
chr	1145915	1145923	-0.0117
chr	1145951	1145969	-0.0234
chr	1145975	1145995	-0.0117
chr	1146002	1146024	-0.0117
chr	1146025	1146030	-0.0117
chr	1146030	1146031	-0.0234
chr	1146031	1146032	-0.0468
chr	1146032	1146033	-0.0585
chr	1146033	1146034	-0.0702
chr	1146034	1146037	-0.0819
chr	1146037	1146042	-0.0936
chr	1146042	1146043	-0.117
chr	1146043	1146045	-0.1287
chr	1146045	1146052	-0.1521
chr	1146052	1146055	-0.0819
chr	1146055	1146062	-0.0702
chr	1146062	1146064	-0.0585
chr	1146064	1146066	-0.0351
chr	1146066	1146072	-0.0117
chr	1146100	1146101	-0.0585
chr	1146101	1146102	-0.0936
chr	1146102	1146104	-0.1638
chr	1146104	1146105	-1.0881
chr	1146105	1146106	-2.8431
chr	1146106	1146107	-2.9835
chr	1146107	1146112	-3.0537
chr	1146112	1146113	-3.042
chr	1146113	1146124	-3.0537
chr	1146124	1146125	-3.0303
chr	1146125	1146126	-2.9601
chr	1146126	1146127	-0.0468
chr	1146127	1146131	-0.0351
chr	1146131	1146144	-0.0117
chr	1146144	1146145	-0.0234
chr	1146145	1146147	-0.0468
chr	1146147	1146153	-0.0819
chr	1146153	1146160	-0.0936
chr	1146160	1146173	-0.1053
chr	1146173	1146174	-0.0585
chr	1146174	1146175	-0.0234
chr	1146175	1146179	-0.0585
chr	1146179	1146194	-0.0468
chr	1146194	1146196	-0.0351
chr	1146198	1146208	-0.0117
chr	1146208	1146209	-0.0585
chr	1146209	1146210	-0.1287
chr	1146210	1146211	-0.1404
chr	1146211	1146218	-0.1521
chr	1146218	1146225	-0.1404
chr	1146225	1146228	-0.1521
chr	1146228	1146230	-0.1638
chr	1146230	1146231	-0.0702
chr	1146231	1146232	-0.0585
chr	1146232	1146233	-0.0936
chr	1146233	1146234	-0.1053
chr	1146234	1146235	-0.117
chr	1146235	1146236	-0.1638
chr	1146236	1146244	-0.1755
chr	1146244	1146250	-0.1638
chr	1146250	1146251	-0.1404
chr	1146251	1146256	-0.117
chr	1146256	1146257	-0.1053
chr	1146277	1146284	-0.0117
chr	1146284	1146285	-0.0234
chr	1146285	1146301	-0.0351
chr	1146301	1146303	-0.0234
chr	1146303	1146305	-0.0117
chr	1146309	1146311	-0.0234
chr	1146311	1146312	-0.0351
chr	1146312	1146314	-0.0468
chr	1146314	1146329	-0.0585
chr	1146329	1146331	-0.0351
chr	1146331	1146333	-0.0234
chr	1146372	1146377	-0.0117
chr	1146377	1146390	-0.0234
chr	1146390	1146392	-0.0117
chr	1146392	1146396	-0.0234
chr	1146396	1146403	-0.0117
chr	1146403	1146404	-0.0351
chr	1146404	1146405	-0.0702
chr	1146405	1146406	-0.117
chr	1146406	1146407	-0.1404
chr	1146407	1146408	-0.1989
chr	1146408	1146409	-0.2223
chr	1146409	1146410	-1.0881
chr	1146410	1146411	-1.1115
chr	1146411	1146412	-1.1349
chr	1146412	1146418	-1.1817
chr	1146418	1146428	-1.17
chr	1146428	1146430	-0.0351
chr	1146430	1146435	-0.0117
chr	1146442	1146447	-0.0117
chr	1146447	1146448	-0.0234
chr	1146448	1146449	-0.0468
chr	1146449	1146462	-0.0819
chr	1146462	1146464	-0.0936
chr	1146464	1146466	-0.0819
chr	1146466	1146468	-0.0936
chr	1146468	1146469	-0.1053
chr	1146469	1146478	-0.1521
chr	1146478	1146483	-0.1638
chr	1146483	1146490	-0.1404
chr	1146490	1146495	-0.0234
chr	1146495	1146501	-0.0117
chr	1146529	1146530	-0.0585
chr	1146530	1146531	-0.0702
chr	1146531	1146532	-0.1521
chr	1146532	1146533	-0.1989
chr	1146533	1146534	-0.3159
chr	1146534	1146535	-0.3393
chr	1146535	1146536	-0.4095
chr	1146536	1146537	-0.7254
chr	1146537	1146538	-0.8307
chr	1146538	1146539	-0.9126
chr	1146539	1146540	-0.936
chr	1146540	1146541	-0.9711
chr	1146541	1146542	-0.9945
chr	1146542	1146543	-1.0062
chr	1146543	1146548	-1.0179
chr	1146548	1146550	-0.9945
chr	1146550	1146551	-0.9828
chr	1146551	1146552	-0.9711
chr	1146552	1146553	-0.8658
chr	1146553	1146554	-0.8307
chr	1146554	1146555	-0.7488
chr	1146555	1146557	-0.702
chr	1146557	1146558	-0.4914
chr	1146558	1146559	-0.351
chr	1146559	1146567	-0.0585
chr	1146567	1146571	-0.0234
chr	1146571	1146574	-0.0468
chr	1146574	1146575	-0.2457
chr	1146575	1146577	-0.6552
chr	1146577	1146590	-0.6786
chr	1146590	1146592	-0.5382
chr	1146592	1146593	-0.4329
chr	1146593	1146594	-0.3393
chr	1146594	1146595	-0.3042
chr	1146595	1146596	-0.2925
chr	1146596	1146598	-0.0117
chr	1146618	1146620	-0.0117
chr	1146620	1146621	-0.0351
chr	1146621	1146622	-0.1521
chr	1146622	1146633	-0.1755
chr	1146633	1146634	-0.1872
chr	1146634	1146635	-0.1989
chr	1146635	1146636	-0.4914
chr	1146636	1146639	-0.6084
chr	1146639	1146640	-0.7254
chr	1146640	1146641	-0.7956
chr	1146641	1146642	-0.7371
chr	1146642	1146643	-0.6786
chr	1146643	1146647	-0.6552
chr	1146647	1146656	-0.6669
chr	1146656	1146657	-0.1989
chr	1146657	1146658	-0.2106
chr	1146658	1146663	-0.2223
chr	1146663	1146678	-0.0234
chr	1146678	1146679	-0.0117
chr	1146700	1146708	-0.0234
chr	1146708	1146716	-0.0351
chr	1146716	1146717	-0.0585
chr	1146717	1146722	-0.0702
chr	1146722	1146726	-0.0585
chr	1146726	1146729	-0.0468
chr	1146729	1146732	-0.0585
chr	1146732	1146735	-0.0468
chr	1146735	1146738	-0.0234
chr	1146738	1146753	-0.0117
chr	1146766	1146768	-0.0234
chr	1146768	1146787	-0.0585
chr	1146787	1146789	-0.0117
chr	1146814	1146815	-0.0234
chr	1146815	1146816	-0.0585
chr	1146816	1146817	-0.0819
chr	1146817	1146819	-0.0936
chr	1146819	1146820	-0.1287
chr	1146820	1146821	-0.1755
chr	1146821	1146822	-0.4797
chr	1146822	1146823	-0.585
chr	1146823	1146824	-0.6786
chr	1146824	1146825	-0.7605
chr	1146825	1146826	-2.106
chr	1146826	1146827	-2.2347
chr	1146827	1146828	-2.2815
chr	1146828	1146840	-2.34
chr	1146840	1146841	-2.3283
chr	1146841	1146842	-2.0943
chr	1146842	1146844	-1.8486
chr	1146844	1146845	-1.8252
chr	1146845	1146846	-1.872
chr	1146846	1146847	-0.8892
chr	1146847	1146861	-0.0702
chr	1146861	1146865	-0.0819
chr	1146865	1146866	-0.0702
chr	1146866	1146867	-0.0585
chr	1146867	1146876	-0.0117
chr	1146876	1146883	-0.0234
chr	1146883	1146884	-0.0351
chr	1146884	1146885	-0.0468
chr	1146885	1146887	-0.0585
chr	1146887	1146888	-0.0936
chr	1146888	1146889	-0.2574
chr	1146889	1146890	-0.5265
chr	1146890	1146892	-0.5382
chr	1146892	1146893	-0.5499
chr	1146893	1146895	-0.5616
chr	1146895	1146896	-0.6435
chr	1146896	1146897	-0.9009
chr	1146897	1146905	-0.9126
chr	1146905	1146909	-0.8892
chr	1146909	1146910	-0.8775
chr	1146910	1146912	-0.3744
chr	1146912	1146916	-0.3627
chr	1146916	1146917	-0.234
chr	1146917	1146918	-0.0702
chr	1147005	1147027	-0.0468
chr	1147030	1147032	-0.0117
chr	1147032	1147043	-0.0234
chr	1147043	1147044	-0.0468
chr	1147044	1147045	-0.1638
chr	1147045	1147046	-0.2106
chr	1147046	1147047	-1.1349
chr	1147047	1147048	-1.17
chr	1147048	1147049	-1.3221
chr	1147049	1147050	-1.4859
chr	1147050	1147051	-2.0943
chr	1147051	1147052	-5.3703
chr	1147052	1147053	-5.4756
chr	1147053	1147057	-5.6394
chr	1147057	1147061	-5.6628
chr	1147061	1147062	-5.7447
chr	1147062	1147063	-5.7564
chr	1147063	1147064	-5.7447
chr	1147064	1147065	-6.0255
chr	1147065	1147067	-6.2127
chr	1147067	1147068	-6.3414
chr	1147068	1147069	-8.307
chr	1147069	1147070	-6.4233
chr	1147070	1147071	-10.2375
chr	1147071	1147072	-10.7991
chr	1147072	1147074	-10.8693
chr	1147074	1147075	-10.9512
chr	1147075	1147076	-11.1033
chr	1147076	1147081	-11.1267
chr	1147081	1147089	-11.1384
chr	1147089	1147091	-11.115
chr	1147091	1147092	-0.0819
chr	1147092	1147093	-0.0585
chr	1147093	1147098	-0.0468
chr	1147098	1147103	-0.0117
chr	1147117	1147123	-0.0234
chr	1147123	1147124	-0.0468
chr	1147124	1147125	-0.0936
chr	1147125	1147126	-0.1755
chr	1147126	1147127	-0.2223
chr	1147127	1147128	-0.3393
chr	1147128	1147129	-0.3744
chr	1147129	1147132	-0.4095
chr	1147132	1147139	-0.4212
chr	1147139	1147143	-0.4329
chr	1147143	1147144	-0.4446
chr	1147144	1147145	-0.5031
chr	1147145	1147148	-0.5148
chr	1147148	1147149	-0.1287
chr	1147149	1147151	-0.117
chr	1147151	1147154	-0.1287
chr	1147154	1147155	-0.1404
chr	1147155	1147160	-0.1521
chr	1147160	1147161	-0.1755
chr	1147161	1147162	-0.1872
chr	1147162	1147163	-0.234
chr	1147163	1147164	-0.7137
chr	1147164	1147165	-0.7956
chr	1147165	1147166	-0.8775
chr	1147166	1147167	-0.9009
chr	1147167	1147168	-0.936
chr	1147168	1147175	-1.0179
chr	1147175	1147177	-1.0062
chr	1147177	1147184	-0.9945
chr	1147184	1147185	-0.8541
chr	1147185	1147186	-0.4914
chr	1147186	1147187	-0.0234
chr	1147196	1147207	-0.0117
chr	1147207	1147208	-0.0234
chr	1147208	1147210	-0.0936
chr	1147210	1147211	-0.1053
chr	1147211	1147212	-0.1755
chr	1147212	1147213	-0.1872
chr	1147213	1147215	-0.1989
chr	1147215	1147218	-0.2106
chr	1147218	1147219	-0.2223
chr	1147219	1147220	-0.234
chr	1147220	1147223	-0.2457
chr	1147223	1147225	-0.2691
chr	1147225	1147227	-0.2808
chr	1147227	1147229	-0.2691
chr	1147229	1147231	-0.2457
chr	1147231	1147232	-0.2106
chr	1147232	1147237	-0.1287
chr	1147237	1147238	-0.0936
chr	1147238	1147239	-0.0819
chr	1147239	1147243	-0.0468
chr	1147243	1147244	-0.0585
chr	1147244	1147245	-0.0351
chr	1147245	1147254	-0.0468
chr	1147254	1147257	-0.0234
chr	1147257	1147268	-0.0702
chr	1147268	1147272	-0.1053
chr	1147272	1147273	-0.117
chr	1147273	1147275	-0.1287
chr	1147275	1147276	-0.1755
chr	1147276	1147277	-0.1989
chr	1147277	1147278	-0.9009
chr	1147278	1147279	-2.7963
chr	1147279	1147280	-9.1728
chr	1147280	1147281	-30.5838
chr	1147281	1147282	-32.5845
chr	1147282	1147283	-33.3801
chr	1147283	1147284	-33.4269
chr	1147284	1147285	-33.6141
chr	1147285	1147288	-33.6726
chr	1147288	1147289	-33.6609
chr	1147289	1147295	-33.6726
chr	1147295	1147296	-33.6375
chr	1147296	1147298	-33.6258
chr	1147298	1147299	-33.6141
chr	1147299	1147300	-33.2514
chr	1147300	1147301	-33.1344
chr	1147301	1147302	-0.0702
chr	1147302	1147303	-0.0117
chr	1147331	1147340	-0.0234
chr	1147340	1147341	-0.0585
chr	1147341	1147343	-0.1755
chr	1147343	1147345	-0.1989
chr	1147345	1147346	-0.2223
chr	1147346	1147352	-0.2457
chr	1147352	1147361	-0.2223
chr	1147361	1147362	-0.2457
chr	1147362	1147363	-0.234
chr	1147363	1147364	-0.3861
chr	1147364	1147365	-0.5967
chr	1147365	1147366	-0.6786
chr	1147366	1147367	-0.819
chr	1147367	1147368	-0.8424
chr	1147368	1147369	-10.7055
chr	1147369	1147370	-10.8576
chr	1147370	1147371	-11.2788
chr	1147371	1147372	-11.6532
chr	1147372	1147373	-11.9574
chr	1147373	1147374	-13.0689
chr	1147374	1147375	-13.6305
chr	1147375	1147376	-14.3559
chr	1147376	1147377	-14.4729
chr	1147377	1147379	-14.5548
chr	1147379	1147381	-14.6367
chr	1147381	1147383	-14.6718
chr	1147383	1147384	-14.6484
chr	1147384	1147387	-14.6367
chr	1147387	1147388	-14.6718
chr	1147388	1147389	-14.8707
chr	1147389	1147390	-3.9312
chr	1147390	1147391	-3.4983
chr	1147391	1147393	-3.3579
chr	1147393	1147394	-3.2292
chr	1147394	1147395	-2.8782
chr	1147395	1147396	-2.6793
chr	1147396	1147397	-0.9243
chr	1147397	1147398	-0.819
chr	1147398	1147400	-0.468
chr	1147400	1147406	-0.4329
chr	1147406	1147407	-0.4446
chr	1147407	1147409	-0.4563
chr	1147409	1147410	-0.5967
chr	1147410	1147411	-0.5499
chr	1147411	1147415	-0.5733
chr	1147415	1147421	-0.585
chr	1147421	1147427	-0.5967
chr	1147427	1147428	-0.6435
chr	1147428	1147429	-0.702
chr	1147429	1147430	-0.7488
chr	1147430	1147431	-0.819
chr	1147431	1147432	-4.9491
chr	1147432	1147433	-6.5988
chr	1147433	1147434	-16.3449
chr	1147434	1147435	-16.6842
chr	1147435	1147436	-17.0001
chr	1147436	1147437	-17.1054
chr	1147437	1147438	-17.1405
chr	1147438	1147440	-17.2341
chr	1147440	1147448	-17.2458
chr	1147448	1147450	-17.1522
chr	1147450	1147452	-17.1405
chr	1147452	1147453	-16.9767
chr	1147453	1147454	-8.0379
chr	1147454	1147455	-7.7922
chr	1147455	1147456	-0.3042
chr	1147456	1147457	-0.2808
chr	1147457	1147465	-0.2574
chr	1147465	1147467	-0.2457
chr	1147467	1147472	-0.234
chr	1147472	1147473	-0.0819
chr	1147473	1147475	-0.0585
chr	1147485	1147498	-0.0117
chr	1147498	1147505	-0.0351
chr	1147505	1147507	-0.0468
chr	1147507	1147508	-0.0585
chr	1147508	1147509	-0.0702
chr	1147509	1147511	-0.0819
chr	1147511	1147516	-0.0936
chr	1147516	1147520	-0.0702
chr	1147520	1147528	-0.0819
chr	1147528	1147530	-0.0702
chr	1147530	1147542	-0.0585
chr	1147542	1147543	-0.0702
chr	1147543	1147548	-0.0585
chr	1147548	1147558	-0.0117
chr	1147558	1147562	-0.0468
chr	1147562	1147571	-0.0351
chr	1147571	1147579	-0.0468
chr	1147579	1147581	-0.0117
chr	1147581	1147589	-0.0234
chr	1147589	1147594	-0.0117
chr	1147594	1147600	-0.0351
chr	1147600	1147601	-0.0234
chr	1147601	1147605	-0.0351
chr	1147605	1147608	-0.0468
chr	1147608	1147615	-0.0819
chr	1147615	1147616	-0.0936
chr	1147616	1147617	-0.1287
chr	1147617	1147618	-0.1521
chr	1147618	1147620	-0.1872
chr	1147620	1147621	-0.2223
chr	1147621	1147622	-0.234
chr	1147622	1147623	-0.2457
chr	1147623	1147624	-0.5265
chr	1147624	1147625	-0.6201
chr	1147625	1147626	-0.8775
chr	1147626	1147627	-0.9009
chr	1147627	1147628	-0.9126
chr	1147628	1147630	-1.0062
chr	1147630	1147633	-0.9711
chr	1147633	1147642	-0.9594
chr	1147642	1147643	-0.7722
chr	1147643	1147644	-0.7488
chr	1147644	1147645	-0.6669
chr	1147645	1147647	-0.3393
chr	1147653	1147657	-0.0117
chr	1147657	1147662	-0.0234
chr	1147662	1147663	-0.1521
chr	1147663	1147664	-0.1638
chr	1147664	1147665	-0.1755
chr	1147665	1147666	-0.2106
chr	1147666	1147678	-0.2457
chr	1147678	1147681	-0.2691
chr	1147681	1147682	-0.3042
chr	1147682	1147683	-0.3276
chr	1147683	1147684	-0.351
chr	1147684	1147685	-0.234
chr	1147685	1147686	-0.2691
chr	1147686	1147687	-0.4095
chr	1147687	1147688	-0.936
chr	1147688	1147689	-1.053
chr	1147689	1147690	-1.1232
chr	1147690	1147691	-1.1349
chr	1147691	1147694	-1.1466
chr	1147694	1147697	-1.1583
chr	1147697	1147701	-1.17
chr	1147701	1147703	-1.1817
chr	1147703	1147705	-1.1115
chr	1147705	1147706	-1.0881
chr	1147706	1147707	-1.0179
chr	1147707	1147708	-1.0062
chr	1147708	1147709	-0.1872
chr	1147709	1147710	-0.1053
chr	1147710	1147719	-0.0936
chr	1147719	1147721	-0.1872
chr	1147721	1147722	-0.234
chr	1147722	1147723	-0.3276
chr	1147723	1147724	-5.0661
chr	1147724	1147725	-5.7915
chr	1147725	1147726	-6.1191
chr	1147726	1147728	-6.318
chr	1147728	1147729	-8.1432
chr	1147729	1147730	-8.19
chr	1147730	1147731	-8.3421
chr	1147731	1147732	-8.3538
chr	1147732	1147733	-8.4825
chr	1147733	1147736	-8.541
chr	1147736	1147743	-8.5527
chr	1147743	1147744	-8.4474
chr	1147744	1147745	-8.4006
chr	1147745	1147747	-2.3517
chr	1147747	1147748	-2.2581
chr	1147748	1147749	-2.1879
chr	1147749	1147750	-1.989
chr	1147750	1147752	-0.3627
chr	1147752	1147753	-0.2691
chr	1147753	1147754	-0.2808
chr	1147754	1147755	-0.3393
chr	1147755	1147756	-0.7839
chr	1147756	1147757	-0.8307
chr	1147757	1147758	-0.8424
chr	1147758	1147759	-0.9477
chr	1147759	1147760	-0.9945
chr	1147760	1147766	-1.0179
chr	1147766	1147767	-1.0413
chr	1147767	1147768	-1.1934
chr	1147768	1147769	-1.2051
chr	1147769	1147770	-1.2636
chr	1147770	1147775	-1.2519
chr	1147775	1147776	-1.2402
chr	1147776	1147777	-1.0998
chr	1147777	1147780	-0.3042
chr	1147780	1147781	-0.3159
chr	1147781	1147783	-0.3276
chr	1147783	1147789	-0.3393
chr	1147789	1147790	-0.1287
chr	1147790	1147791	-0.1521
chr	1147791	1147792	-0.1755
chr	1147792	1147793	-0.1989
chr	1147793	1147794	-0.3744
chr	1147794	1147795	-0.4329
chr	1147795	1147796	-0.5616
chr	1147796	1147797	-0.6669
chr	1147797	1147798	-0.702
chr	1147798	1147799	-0.9126
chr	1147799	1147800	-3.3111
chr	1147800	1147801	-3.5685
chr	1147801	1147802	-3.6504
chr	1147802	1147803	-3.7089
chr	1147803	1147804	-3.7908
chr	1147804	1147805	-3.8844
chr	1147805	1147806	-5.5224
chr	1147806	1147807	-6.786
chr	1147807	1147808	-6.8562
chr	1147808	1147809	-7.1487
chr	1147809	1147810	-7.2072
chr	1147810	1147811	-7.254
chr	1147811	1147812	-7.2306
chr	1147812	1147814	-7.254
chr	1147814	1147815	-7.1838
chr	1147815	1147817	-7.1721
chr	1147817	1147818	-7.0551
chr	1147818	1147819	-6.8679
chr	1147819	1147820	-4.7853
chr	1147820	1147821	-4.6215
chr	1147821	1147825	-3.8376
chr	1147825	1147826	-3.8142
chr	1147826	1147827	-3.7557
chr	1147827	1147830	-0.0468
chr	1147830	1147834	-0.0234
chr	1147834	1147835	-0.0702
chr	1147835	1147854	-0.2808
chr	1147854	1147855	-0.0936
chr	1147855	1147856	-0.0468
chr	1147856	1147857	-0.0117
chr	1147868	1147869	-0.0117
chr	1147869	1147870	-0.3159
chr	1147870	1147871	-0.6435
chr	1147871	1147872	-0.6552
chr	1147872	1147873	-0.7371
chr	1147873	1147874	-0.7488
chr	1147874	1147875	-1.0413
chr	1147875	1147876	-3.9312
chr	1147876	1147877	-4.1886
chr	1147877	1147878	-4.3056
chr	1147878	1147879	-4.3992
chr	1147879	1147880	-4.4109
chr	1147880	1147884	-4.4577
chr	1147884	1147886	-4.5045
chr	1147886	1147887	-4.5162
chr	1147887	1147889	-4.5279
chr	1147889	1147890	-4.5396
chr	1147890	1147891	-4.5279
chr	1147891	1147892	-4.5396
chr	1147892	1147895	-4.6098
chr	1147895	1147896	-4.3407
chr	1147896	1147897	-2.7261
chr	1147897	1147898	-0.9243
chr	1147898	1147899	-0.8775
chr	1147899	1147900	-1.0764
chr	1147900	1147901	-1.0998
chr	1147901	1147902	-1.2285
chr	1147902	1147903	-1.5795
chr	1147903	1147904	-1.9656
chr	1147904	1147906	-2.2932
chr	1147906	1147908	-2.6208
chr	1147908	1147911	-2.6091
chr	1147911	1147913	-2.6325
chr	1147913	1147914	-2.6442
chr	1147914	1147915	-1.872
chr	1147915	1147919	-1.8837
chr	1147919	1147922	-1.872
chr	1147922	1147923	-1.8603
chr	1147923	1147924	-1.8369
chr	1147924	1147925	-1.0062
chr	1147925	1147927	-0.9477
chr	1147927	1147928	-0.9243
chr	1147928	1147934	-0.0351
chr	1147934	1147936	-0.0234
chr	1147936	1147941	-0.0117
chr	1147941	1147942	-0.0234
chr	1147942	1147958	-0.0117
chr	1147958	1147959	-0.0351
chr	1147959	1147961	-0.1404
chr	1147961	1147962	-0.351
chr	1147962	1147963	-0.4212
chr	1147963	1147964	-0.6084
chr	1147964	1147966	-0.6201
chr	1147966	1147967	-0.6552
chr	1147967	1147980	-0.6786
chr	1147980	1147982	-0.585
chr	1147982	1147984	-0.3861
chr	1147984	1147985	-0.0468
chr	1147985	1147987	-0.0351
chr	1147987	1147988	-0.0234
chr	1147999	1148000	-0.0585
chr	1148000	1148008	-0.0702
chr	1148008	1148010	-0.0936
chr	1148010	1148011	-0.1287
chr	1148011	1148012	-0.9009
chr	1148012	1148015	-0.9243
chr	1148015	1148017	-0.936
chr	1148017	1148018	-0.9126
chr	1148018	1148019	-0.9243
chr	1148019	1148021	-0.936
chr	1148021	1148022	-0.9009
chr	1148022	1148023	-0.9477
chr	1148023	1148032	-1.0296
chr	1148032	1148033	-1.0179
chr	1148033	1148040	-0.1755
chr	1148040	1148041	-0.1638
chr	1148041	1148043	-0.1755
chr	1148043	1148045	-0.1053
chr	1148045	1148063	-0.0117
chr	1148070	1148075	-0.3627
chr	1148075	1148080	-0.3861
chr	1148080	1148081	-0.3978
chr	1148081	1148082	-0.4095
chr	1148082	1148085	-0.4563
chr	1148085	1148091	-0.468
chr	1148091	1148097	-0.4797
chr	1148097	1148100	-0.0936
chr	1148100	1148101	-0.0702
chr	1148101	1148104	-0.0468
chr	1148104	1148113	-0.0351
chr	1148137	1148139	-0.0117
chr	1148139	1148140	-0.0234
chr	1148140	1148141	-0.0351
chr	1148141	1148142	-0.1287
chr	1148142	1148143	-0.1521
chr	1148143	1148144	-0.234
chr	1148144	1148145	-0.3276
chr	1148145	1148146	-0.3627
chr	1148146	1148147	-0.4446
chr	1148147	1148148	-0.468
chr	1148148	1148149	-2.2932
chr	1148149	1148150	-8.8335
chr	1148150	1148151	-9.3717
chr	1148151	1148152	-9.6057
chr	1148152	1148153	-9.6408
chr	1148153	1148154	-9.8514
chr	1148154	1148159	-9.8748
chr	1148159	1148161	-9.8631
chr	1148161	1148162	-9.8982
chr	1148162	1148163	-9.9099
chr	1148163	1148165	-10.1556
chr	1148165	1148166	-10.179
chr	1148166	1148167	-10.1907
chr	1148167	1148168	-10.2141
chr	1148168	1148169	-10.1907
chr	1148169	1148170	-4.9257
chr	1148170	1148171	-0.6084
chr	1148171	1148175	-0.4212
chr	1148175	1148184	-0.4095
chr	1148184	1148185	-0.3861
chr	1148185	1148186	-0.0702
chr	1148186	1148189	-0.0468
chr	1148189	1148191	-0.0585
chr	1148191	1148193	-0.0468
chr	1148193	1148210	-0.0234
chr	1148210	1148211	-0.0351
chr	1148211	1148213	-0.0585
chr	1148213	1148214	-0.1755
chr	1148214	1148215	-1.9422
chr	1148215	1148217	-1.9539
chr	1148217	1148218	-1.9656
chr	1148218	1148219	-1.9773
chr	1148219	1148220	-2.5155
chr	1148220	1148221	-2.5623
chr	1148221	1148222	-2.7144
chr	1148222	1148223	-2.7495
chr	1148223	1148224	-2.7729
chr	1148224	1148228	-2.7963
chr	1148228	1148236	-2.7846
chr	1148236	1148239	-2.7729
chr	1148239	1148240	-2.7846
chr	1148240	1148241	-2.8665
chr	1148241	1148242	-0.1872
chr	1148242	1148243	-0.1989
chr	1148243	1148244	-0.1755
chr	1148244	1148245	-0.1638
chr	1148245	1148261	-0.1989
chr	1148261	1148262	-0.1872
chr	1148262	1148263	-0.1404
chr	1148273	1148274	-0.0702
chr	1148274	1148276	-0.0819
chr	1148276	1148277	-0.1872
chr	1148277	1148279	-0.2223
chr	1148279	1148280	-0.2457
chr	1148280	1148281	-0.3276
chr	1148281	1148282	-0.7839
chr	1148282	1148283	-0.8658
chr	1148283	1148284	-0.9477
chr	1148284	1148285	-1.0179
chr	1148285	1148288	-1.053
chr	1148288	1148291	-1.0647
chr	1148291	1148295	-1.0764
chr	1148295	1148298	-1.0881
chr	1148298	1148299	-6.1776
chr	1148299	1148300	-6.6807
chr	1148300	1148301	-7.4412
chr	1148301	1148303	-7.371
chr	1148303	1148304	-6.903
chr	1148304	1148305	-6.8913
chr	1148305	1148306	-6.8562
chr	1148306	1148308	-6.7158
chr	1148308	1148314	-6.7275
chr	1148314	1148316	-6.7158
chr	1148316	1148320	-6.6924
chr	1148320	1148322	-0.0234
chr	1148322	1148327	-0.0117
chr	1148327	1148332	-0.0234
chr	1148332	1148333	-0.0117
chr	1148333	1148349	-0.0351
chr	1148349	1148353	-0.0234
chr	1148353	1148354	-0.0351
chr	1148354	1148355	-0.0468
chr	1148355	1148356	-0.0234
chr	1148356	1148357	-0.0351
chr	1148357	1148375	-0.0468
chr	1148375	1148385	-0.0585
chr	1148385	1148386	-0.0936
chr	1148386	1148389	-0.1053
chr	1148389	1148392	-0.117
chr	1148392	1148395	-0.1287
chr	1148395	1148396	-0.1404
chr	1148396	1148397	-0.1755
chr	1148397	1148399	-0.117
chr	1148399	1148400	-0.1521
chr	1148400	1148407	-0.1872
chr	1148407	1148414	-0.1404
chr	1148414	1148417	-0.1287
chr	1148417	1148418	-0.0702
chr	1148418	1148421	-0.0585
chr	1148442	1148445	-0.0117
chr	1148445	1148447	-0.0702
chr	1148447	1148449	-0.1053
chr	1148449	1148451	-0.1521
chr	1148451	1148452	-0.1638
chr	1148452	1148456	-0.1872
chr	1148456	1148464	-0.1989
chr	1148464	1148465	-0.2808
chr	1148465	1148466	-0.3042
chr	1148466	1148468	-0.1755
chr	1148468	1148470	-0.1872
chr	1148470	1148472	-0.1638
chr	1148472	1148473	-0.2457
chr	1148473	1148474	-0.2574
chr	1148474	1148486	-0.234
chr	1148486	1148487	-0.2106
chr	1148487	1148488	-0.1404
chr	1148488	1148490	-0.0351
chr	1148490	1148494	-0.0117
chr	1148498	1148504	-0.0117
chr	1148504	1148511	-0.0234
chr	1148511	1148512	-0.0468
chr	1148512	1148513	-0.0702
chr	1148513	1148515	-0.117
chr	1148515	1148517	-0.1287
chr	1148517	1148518	-0.1404
chr	1148518	1148523	-0.1521
chr	1148523	1148526	-0.1404
chr	1148526	1148533	-0.1287
chr	1148533	1148535	-0.1053
chr	1148535	1148537	-0.0702
chr	1148537	1148538	-0.0585
chr	1148538	1148539	-0.0234
chr	1148539	1148550	-0.0117
chr	1148550	1148554	-0.0234
chr	1148554	1148575	-0.0117
chr	1148587	1148588	-0.0819
chr	1148588	1148589	-0.3159
chr	1148589	1148590	-0.4212
chr	1148590	1148591	-0.6201
chr	1148591	1148592	-0.6318
chr	1148592	1148594	-0.6435
chr	1148594	1148595	-0.7488
chr	1148595	1148596	-0.7839
chr	1148596	1148597	-0.8424
chr	1148597	1148598	-1.3923
chr	1148598	1148599	-1.4625
chr	1148599	1148600	-1.6029
chr	1148600	1148606	-1.6146
chr	1148606	1148608	-1.6263
chr	1148608	1148609	-1.6146
chr	1148609	1148610	-1.287
chr	1148610	1148611	-1.0179
chr	1148611	1148616	-1.0062
chr	1148616	1148618	-0.8775
chr	1148618	1148619	-0.6084
chr	1148619	1148628	-0.0117
chr	1148628	1148630	-0.0819
chr	1148630	1148631	-0.117
chr	1148631	1148632	-0.1638
chr	1148632	1148633	-0.2223
chr	1148633	1148634	-0.3627
chr	1148634	1148635	-0.3861
chr	1148635	1148645	-0.4329
chr	1148645	1148647	-0.4446
chr	1148647	1148648	-0.4563
chr	1148648	1148650	-0.5382
chr	1148650	1148651	-0.6435
chr	1148651	1148652	-0.7371
chr	1148652	1148654	-0.7488
chr	1148654	1148655	-0.8541
chr	1148655	1148656	-1.0062
chr	1148656	1148660	-1.0647
chr	1148660	1148667	-1.0764
chr	1148667	1148669	-1.0881
chr	1148669	1148672	-0.9243
chr	1148672	1148675	-0.8892
chr	1148675	1148676	-0.7371
chr	1148676	1148677	-0.6318
chr	1148677	1148680	-0.0117
chr	1148680	1148688	-0.0234
chr	1148688	1148689	-0.0351
chr	1148689	1148690	-0.2691
chr	1148690	1148691	-0.3393
chr	1148691	1148693	-0.5967
chr	1148693	1148697	-0.6201
chr	1148697	1148699	-0.6435
chr	1148699	1148700	-0.7488
chr	1148700	1148704	-0.7605
chr	1148704	1148708	-0.7839
chr	1148708	1148710	-0.7488
chr	1148710	1148712	-0.5031
chr	1148712	1148713	-0.2457
chr	1148713	1148714	-0.234
chr	1148714	1148715	-0.2223
chr	1148715	1148716	-0.1989
chr	1148716	1148721	-0.1872
chr	1148721	1148725	-0.0234
chr	1148766	1148775	-0.0117
chr	1148775	1148783	-0.0936
chr	1148783	1148788	-0.1053
chr	1148788	1148796	-0.0936
chr	1148796	1148797	-0.0234
chr	1148797	1148798	-0.0351
chr	1148798	1148804	-0.0468
chr	1148804	1148806	-0.0351
chr	1148806	1148820	-0.0468
chr	1148820	1148831	-0.0117
chr	1148831	1148832	-0.0351
chr	1148832	1148833	-0.0468
chr	1148833	1148834	-0.0702
chr	1148834	1148839	-0.0819
chr	1148839	1148840	-0.1989
chr	1148840	1148841	-0.2106
chr	1148841	1148845	-0.2223
chr	1148845	1148847	-0.2925
chr	1148847	1148853	-0.3159
chr	1148853	1148854	-0.3393
chr	1148854	1148856	-0.2925
chr	1148856	1148857	-0.3393
chr	1148857	1148858	-0.3744
chr	1148858	1148859	-0.4095
chr	1148859	1148860	-0.5382
chr	1148860	1148861	-0.5733
chr	1148861	1148862	-0.9828
chr	1148862	1148864	-1.0296
chr	1148864	1148865	-1.053
chr	1148865	1148866	-1.1232
chr	1148866	1148867	-1.1466
chr	1148867	1148868	-1.0998
chr	1148868	1148872	-1.0647
chr	1148872	1148873	-1.053
chr	1148873	1148874	-1.0413
chr	1148874	1148875	-1.0296
chr	1148875	1148879	-1.0179
chr	1148879	1148880	-0.7839
chr	1148880	1148881	-0.702
chr	1148881	1148882	-0.6201
chr	1148882	1148883	-0.4797
chr	1148883	1148884	-0.0702
chr	1148884	1148887	-0.0585
chr	1148887	1148888	-0.0702
chr	1148888	1148893	-0.0351
chr	1148893	1148896	-0.0468
chr	1148896	1148903	-0.0351
chr	1148903	1148904	-0.0468
chr	1148904	1148905	-0.1053
chr	1148905	1148906	-0.117
chr	1148906	1148907	-0.1989
chr	1148907	1148908	-0.2223
chr	1148908	1148910	-0.2457
chr	1148910	1148919	-0.234
chr	1148919	1148923	-0.2223
chr	1148923	1148925	-0.234
chr	1148925	1148926	-0.2223
chr	1148926	1148927	-0.0702
chr	1148927	1148928	-0.0468
chr	1148928	1148940	-0.0117
chr	1148967	1148971	-0.1053
chr	1148971	1148988	-0.117
chr	1149005	1149010	-0.0234
chr	1149010	1149012	-0.0351
chr	1149012	1149019	-0.0468
chr	1149019	1149027	-0.0585
chr	1149027	1149033	-0.0351
chr	1149033	1149035	-0.0117
chr	1149055	1149056	-0.0234
chr	1149056	1149057	-0.1521
chr	1149057	1149069	-0.1638
chr	1149069	1149070	-0.1755
chr	1149070	1149071	-0.2106
chr	1149071	1149072	-0.936
chr	1149072	1149074	-0.9828
chr	1149074	1149076	-0.9945
chr	1149076	1149078	-1.0062
chr	1149078	1149092	-0.8424
chr	1149116	1149127	-0.0117
chr	1149127	1149149	-0.0234
chr	1149162	1149172	-0.0117
chr	1149172	1149173	-0.1053
chr	1149173	1149174	-0.1404
chr	1149174	1149175	-0.1989
chr	1149175	1149176	-0.2223
chr	1149176	1149179	-0.2457
chr	1149179	1149181	-0.2574
chr	1149181	1149183	-0.2808
chr	1149183	1149186	-0.2925
chr	1149186	1149193	-0.3393
chr	1149193	1149194	-0.3276
chr	1149194	1149196	-0.2808
chr	1149196	1149198	-0.2106
chr	1149198	1149199	-0.1404
chr	1149199	1149200	-0.117
chr	1149200	1149203	-0.0936
chr	1149203	1149206	-0.0819
chr	1149206	1149207	-0.0702
chr	1149207	1149208	-0.1638
chr	1149208	1149209	-0.1755
chr	1149209	1149210	-0.2223
chr	1149210	1149214	-0.2457
chr	1149214	1149229	-0.2574
chr	1149229	1149231	-0.2106
chr	1149264	1149265	-0.0117
chr	1149265	1149266	-0.0234
chr	1149266	1149267	-0.0585
chr	1149267	1149268	-0.117
chr	1149268	1149269	-0.1521
chr	1149269	1149270	-0.1989
chr	1149270	1149271	-0.3276
chr	1149271	1149272	-0.3393
chr	1149272	1149288	-0.4446
chr	1149288	1149289	-0.3393
chr	1149289	1149291	-0.2106
chr	1149291	1149292	-0.117
chr	1149292	1149293	-0.0585
chr	1149293	1149294	-0.0234
chr	1149294	1149298	-0.0468
chr	1149298	1149302	-0.0351
chr	1149302	1149303	-0.0585
chr	1149303	1149305	-0.0819
chr	1149305	1149311	-0.0936
chr	1149311	1149315	-0.1521
chr	1149315	1149321	-0.1287
chr	1149321	1149325	-0.1404
chr	1149325	1149326	-0.5382
chr	1149326	1149327	-0.6201
chr	1149327	1149328	-0.8073
chr	1149328	1149329	-0.8307
chr	1149329	1149330	-0.8424
chr	1149330	1149333	-0.8541
chr	1149333	1149334	-0.7839
chr	1149334	1149342	-0.8073
chr	1149342	1149345	-0.819
chr	1149345	1149347	-0.6552
chr	1149347	1149354	-0.0468
chr	1149354	1149363	-0.0234
chr	1149371	1149392	-0.0117
chr	1149405	1149423	-0.0234
chr	1149423	1149426	-0.0585
chr	1149426	1149427	-0.0702
chr	1149427	1149428	-0.1053
chr	1149428	1149429	-0.1872
chr	1149429	1149430	-0.2691
chr	1149430	1149431	-0.3159
chr	1149431	1149432	-0.3276
chr	1149432	1149433	-0.3861
chr	1149433	1149434	-0.4095
chr	1149434	1149435	-0.4329
chr	1149435	1149436	-0.4563
chr	1149436	1149445	-0.6084
chr	1149445	1149449	-0.6201
chr	1149449	1149450	-0.5967
chr	1149450	1149451	-0.3978
chr	1149451	1149452	-0.3159
chr	1149452	1149455	-0.2808
chr	1149455	1149456	-0.2574
chr	1149456	1149457	-0.2106
chr	1149457	1149464	-0.0117
chr	1149464	1149467	-0.0234
chr	1149467	1149469	-0.0819
chr	1149469	1149473	-0.1053
chr	1149473	1149475	-0.117
chr	1149475	1149477	-0.1287
chr	1149477	1149478	-0.1638
chr	1149478	1149479	-0.1755
chr	1149479	1149480	-0.6201
chr	1149480	1149483	-0.6435
chr	1149483	1149488	-0.6669
chr	1149488	1149489	-0.6435
chr	1149489	1149494	-0.5616
chr	1149494	1149496	-0.5733
chr	1149496	1149497	-0.585
chr	1149497	1149499	-0.5733
chr	1149499	1149500	-0.5616
chr	1149500	1149501	-0.4914
chr	1149501	1149502	-0.0585
chr	1149502	1149509	-0.0468
chr	1149509	1149510	-0.0585
chr	1149510	1149512	-0.0702
chr	1149512	1149515	-0.0819
chr	1149515	1149516	-0.0702
chr	1149516	1149519	-0.0468
chr	1149519	1149527	-0.0351
chr	1149527	1149528	-0.8424
chr	1149528	1149529	-1.1115
chr	1149529	1149531	-1.8369
chr	1149531	1149532	-1.8252
chr	1149532	1149533	-1.8486
chr	1149533	1149537	-1.8603
chr	1149537	1149543	-1.8486
chr	1149543	1149544	-1.8603
chr	1149544	1149545	-1.872
chr	1149545	1149549	-1.8603
chr	1149549	1149550	-0.0351
chr	1149550	1149563	-0.0234
chr	1149564	1149585	-0.0117
chr	1149657	1149663	-0.0117
chr	1149663	1149669	-0.0351
chr	1149669	1149679	-0.0468
chr	1149679	1149684	-0.0351
chr	1149684	1149690	-0.0117
chr	1149702	1149719	-0.0117
chr	1149735	1149736	-0.0234
chr	1149736	1149737	-0.0351
chr	1149737	1149738	-0.0468
chr	1149738	1149757	-0.0702
chr	1149757	1149760	-0.0117
chr	1149811	1149830	-0.0117
chr	1149858	1149879	-0.0351
chr	1149918	1149940	-0.0585
chr	1149956	1149977	-0.0117
chr	1149990	1150007	-0.0117
chr	1150008	1150029	-0.0117
chr	1150064	1150065	-0.0117
chr	1150065	1150068	-0.0234
chr	1150068	1150070	-0.0468
chr	1150070	1150071	-0.0585
chr	1150071	1150086	-0.0702
chr	1150086	1150087	-0.0585
chr	1150087	1150089	-0.0468
chr	1150157	1150161	-0.0234
chr	1150161	1150162	-0.0351
chr	1150162	1150166	-0.0468
chr	1150166	1150174	-0.0585
chr	1150174	1150180	-0.0351
chr	1150180	1150184	-0.0234
chr	1150184	1150187	-0.0117
chr	1150225	1150246	-0.0117
chr	1150277	1150299	-0.0117
chr	1150299	1150308	-0.0234
chr	1150308	1150317	-0.0117
chr	1150317	1150319	-0.0468
chr	1150319	1150320	-0.0585
chr	1150320	1150321	-0.0468
chr	1150321	1150324	-0.0819
chr	1150324	1150325	-0.0936
chr	1150325	1150327	-0.1053
chr	1150327	1150328	-0.1287
chr	1150328	1150329	-0.1872
chr	1150329	1150330	-0.2457
chr	1150330	1150331	-1.9305
chr	1150331	1150332	-2.1996
chr	1150332	1150335	-2.2113
chr	1150335	1150336	-2.2347
chr	1150336	1150342	-2.2581
chr	1150342	1150343	-2.2815
chr	1150343	1150344	-2.4102
chr	1150344	1150345	-2.7027
chr	1150345	1150346	-2.7144
chr	1150346	1150350	-2.7612
chr	1150350	1150351	-4.212
chr	1150351	1150352	-9.1962
chr	1150352	1150353	-8.4474
chr	1150353	1150354	-9.0909
chr	1150354	1150355	-10.53
chr	1150355	1150356	-10.6587
chr	1150356	1150362	-10.6938
chr	1150362	1150364	-10.6821
chr	1150364	1150365	-10.6704
chr	1150365	1150373	-10.1556
chr	1150373	1150374	-10.1439
chr	1150375	1150376	-0.0351
chr	1150376	1150378	-0.0468
chr	1150378	1150380	-0.0585
chr	1150380	1150381	-0.0702
chr	1150381	1150382	-0.117
chr	1150382	1150391	-0.1404
chr	1150391	1150400	-0.1287
chr	1150400	1150402	-0.0819
chr	1150402	1150403	-0.0351
chr	1150403	1150405	-0.0234
chr	1150405	1150416	-0.0117
chr	1150416	1150418	-0.0351
chr	1150418	1150419	-0.0468
chr	1150419	1150420	-0.0585
chr	1150420	1150421	-0.0819
chr	1150421	1150422	-0.1287
chr	1150422	1150424	-0.2808
chr	1150424	1150441	-0.2925
chr	1150441	1150442	-0.2808
chr	1150442	1150443	-0.117
chr	1150443	1150444	-0.0234
chr	1150448	1150450	-0.0117
chr	1150450	1150451	-0.0468
chr	1150451	1150452	-0.0585
chr	1150452	1150454	-0.0936
chr	1150454	1150455	-0.3744
chr	1150455	1150456	-0.6201
chr	1150456	1150459	-0.6552
chr	1150459	1150463	-0.6669
chr	1150463	1150464	-0.6786
chr	1150464	1150465	-0.7371
chr	1150465	1150466	-0.7956
chr	1150466	1150468	-0.819
chr	1150468	1150469	-0.8424
chr	1150469	1150470	-2.457
chr	1150470	1150471	-2.7027
chr	1150471	1150472	-2.8665
chr	1150472	1150473	-3.978
chr	1150473	1150474	-4.0833
chr	1150474	1150475	-4.1067
chr	1150475	1150476	-4.1418
chr	1150476	1150477	-3.4983
chr	1150477	1150479	-3.5568
chr	1150479	1150482	-3.5802
chr	1150482	1150483	-4.4928
chr	1150483	1150484	-8.892
chr	1150484	1150485	-8.9154
chr	1150485	1150486	-9.0909
chr	1150486	1150487	-16.8363
chr	1150487	1150488	-16.8831
chr	1150488	1150490	-16.9065
chr	1150490	1150491	-15.7833
chr	1150491	1150494	-13.8528
chr	1150494	1150495	-13.7475
chr	1150495	1150496	-13.6773
chr	1150496	1150497	-13.5486
chr	1150497	1150504	-13.5603
chr	1150504	1150506	-13.5369
chr	1150506	1150507	-13.3614
chr	1150507	1150508	-12.5775
chr	1150508	1150518	-0.0117
chr	1150520	1150527	-0.0117
chr	1150527	1150528	-0.0702
chr	1150528	1150529	-0.0819
chr	1150529	1150530	-0.3627
chr	1150530	1150531	-0.585
chr	1150531	1150532	-0.5967
chr	1150532	1150533	-0.6084
chr	1150533	1150534	-0.6201
chr	1150534	1150535	-0.7488
chr	1150535	1150542	-0.7605
chr	1150542	1150546	-0.7839
chr	1150546	1150551	-0.8073
chr	1150551	1150552	-0.819
chr	1150552	1150553	-0.7956
chr	1150553	1150554	-0.8307
chr	1150554	1150556	-0.2457
chr	1150556	1150557	-0.3978
chr	1150557	1150563	-0.4212
chr	1150563	1150573	-0.3861
chr	1150573	1150574	-0.1872
chr	1150574	1150578	-0.1755
chr	1150578	1150579	-0.1989
chr	1150579	1150582	-0.2106
chr	1150582	1150592	-0.2223
chr	1150592	1150594	-0.2457
chr	1150594	1150595	-0.2925
chr	1150595	1150596	-2.7261
chr	1150596	1150597	-2.8899
chr	1150597	1150598	-3.1707
chr	1150598	1150599	-3.1824
chr	1150599	1150600	-3.2292
chr	1150600	1150601	-3.2058
chr	1150601	1150602	-3.3228
chr	1150602	1150603	-3.3462
chr	1150603	1150605	-3.3579
chr	1150605	1150611	-3.393
chr	1150611	1150613	-3.3813
chr	1150613	1150614	-3.3228
chr	1150614	1150615	-3.3111
chr	1150615	1150616	-2.7378
chr	1150616	1150617	-2.6793
chr	1150617	1150620	-0.7956
chr	1150620	1150621	-0.4914
chr	1150621	1150622	-0.468
chr	1150644	1150645	-0.0117
chr	1150645	1150650	-0.0234
chr	1150650	1150651	-0.3627
chr	1150651	1150652	-0.3978
chr	1150652	1150653	-0.4095
chr	1150653	1150654	-0.585
chr	1150654	1150655	-0.5967
chr	1150655	1150657	-0.6786
chr	1150657	1150663	-0.6903
chr	1150663	1150667	-0.6786
chr	1150667	1150670	-0.6669
chr	1150670	1150672	-0.3393
chr	1150672	1150674	-0.2574
chr	1150674	1150676	-0.117
chr	1150676	1150677	-0.0819
chr	1150677	1150679	-0.1053
chr	1150679	1150680	-0.0936
chr	1150680	1150684	-0.0819
chr	1150684	1150696	-0.0936
chr	1150696	1150697	-0.1053
chr	1150697	1150698	-0.117
chr	1150698	1150699	-0.1989
chr	1150699	1150700	-0.3042
chr	1150700	1150701	-0.702
chr	1150701	1150702	-3.3228
chr	1150702	1150703	-12.7998
chr	1150703	1150704	-16.2981
chr	1150704	1150705	-24.5115
chr	1150705	1150706	-25.4475
chr	1150706	1150707	-25.8219
chr	1150707	1150708	-26.0442
chr	1150708	1150709	-26.1378
chr	1150709	1150715	-26.1495
chr	1150715	1150718	-26.1612
chr	1150718	1150721	-26.1378
chr	1150721	1150722	-26.1144
chr	1150722	1150723	-26.091
chr	1150723	1150724	-8.4474
chr	1150724	1150725	-3.2175
chr	1150725	1150726	-1.1466
chr	1150726	1150727	-0.9594
chr	1150727	1150728	-0.2925
chr	1150728	1150729	-0.3159
chr	1150729	1150730	-0.2574
chr	1150730	1150731	-0.3159
chr	1150731	1150732	-0.2574
chr	1150732	1150733	-0.5265
chr	1150733	1150734	-0.9477
chr	1150734	1150735	-1.9422
chr	1150735	1150736	-8.073
chr	1150736	1150737	-17.5266
chr	1150737	1150738	-26.1027
chr	1150738	1150739	-28.3023
chr	1150739	1150740	-145.396
chr	1150740	1150741	-153.96
chr	1150741	1150742	-174.611
chr	1150742	1150743	-185.995
chr	1150743	1150744	-188.733
chr	1150744	1150745	-192.418
chr	1150745	1150746	-192.465
chr	1150746	1150747	-192.617
chr	1150747	1150748	-192.652
chr	1150748	1150749	-192.664
chr	1150749	1150750	-192.523
chr	1150750	1150753	-192.535
chr	1150753	1150754	-192.406
chr	1150754	1150755	-192.383
chr	1150755	1150756	-192.371
chr	1150756	1150757	-192.173
chr	1150757	1150758	-192.126
chr	1150758	1150759	-191.997
chr	1150759	1150760	-191.389
chr	1150760	1150761	-190.85
chr	1150761	1150762	-12.2265
chr	1150762	1150763	-11.9574
chr	1150763	1150764	-2.2932
chr	1150764	1150765	-0.6084
chr	1150765	1150766	-0.3042
chr	1150766	1150771	-0.0351
chr	1150772	1150773	-4.7151
chr	1150773	1150774	-4.7502
chr	1150774	1150775	-4.7619
chr	1150775	1150776	-4.7736
chr	1150776	1150778	-4.8087
chr	1150778	1150783	-4.8204
chr	1150783	1150784	-4.8321
chr	1150784	1150790	-4.8438
chr	1150790	1150793	-4.8555
chr	1150793	1150799	-0.0585
chr	1150799	1150805	-0.0468
chr	1150805	1150806	-0.0351
chr	1150806	1150807	-0.0468
chr	1150807	1150808	-0.0702
chr	1150808	1150818	-0.0819
chr	1150818	1150823	-0.0702
chr	1150823	1150825	-0.0234
chr	1150825	1150827	-0.0117
chr	1150827	1150828	-0.0234
chr	1150828	1150829	-0.0702
chr	1150829	1150830	-0.117
chr	1150830	1150831	-0.2925
chr	1150831	1150832	-0.3276
chr	1150832	1150840	-0.3393
chr	1150840	1150842	-0.3627
chr	1150842	1150844	-0.3744
chr	1150844	1150848	-0.3861
chr	1150848	1150850	-0.2223
chr	1150850	1150853	-0.0585
chr	1150853	1150862	-0.0468
chr	1150863	1150864	-0.0117
chr	1150864	1150866	-0.0234
chr	1150866	1150870	-0.0351
chr	1150870	1150871	-0.0468
chr	1150871	1150872	-0.0585
chr	1150872	1150875	-0.117
chr	1150875	1150878	-0.1287
chr	1150878	1150883	-0.1521
chr	1150883	1150884	-0.1404
chr	1150884	1150888	-0.1287
chr	1150888	1150892	-0.1404
chr	1150892	1150893	-0.117
chr	1150893	1150894	-0.0468
chr	1150894	1150895	-0.0351
chr	1150895	1150901	-0.0234
chr	1150901	1150910	-0.0117
chr	1150914	1150922	-0.0117
chr	1150922	1150923	-0.0468
chr	1150923	1150924	-0.7722
chr	1150924	1150925	-0.9477
chr	1150925	1150928	-1.2519
chr	1150928	1150929	-1.2987
chr	1150929	1150930	-1.3221
chr	1150930	1150935	-1.3689
chr	1150935	1150936	-1.3572
chr	1150936	1150941	-1.3689
chr	1150941	1150945	-1.3572
chr	1150945	1150946	-0.351
chr	1150946	1150948	-0.1638
chr	1150948	1150950	-0.1755
chr	1150950	1150965	-0.117
chr	1151017	1151019	-0.0117
chr	1151019	1151020	-0.1989
chr	1151020	1151022	-0.2106
chr	1151022	1151024	-0.2574
chr	1151024	1151025	-0.2691
chr	1151025	1151026	-0.3159
chr	1151026	1151032	-0.3393
chr	1151032	1151041	-0.3627
chr	1151041	1151046	-0.351
chr	1151046	1151047	-0.6318
chr	1151047	1151048	-4.329
chr	1151048	1151050	-4.68
chr	1151050	1151051	-4.6917
chr	1151051	1151052	-4.7502
chr	1151052	1151053	-6.0255
chr	1151053	1151054	-6.0957
chr	1151054	1151055	-6.2127
chr	1151055	1151057	-6.2361
chr	1151057	1151064	-6.2478
chr	1151064	1151069	-6.2361
chr	1151069	1151071	-1.5678
chr	1151071	1151072	-1.6029
chr	1151072	1151073	-1.5678
chr	1151073	1151074	-1.2051
chr	1151074	1151075	-0.1755
chr	1151075	1151076	-0.351
chr	1151076	1151077	-0.4446
chr	1151077	1151078	-0.5031
chr	1151078	1151079	-0.468
chr	1151079	1151080	-0.5616
chr	1151080	1151081	-0.8541
chr	1151081	1151083	-0.9828
chr	1151083	1151089	-1.1115
chr	1151089	1151094	-1.0998
chr	1151094	1151096	-1.0764
chr	1151096	1151097	-0.7839
chr	1151097	1151098	-0.702
chr	1151098	1151100	-0.6786
chr	1151100	1151102	-0.6552
chr	1151102	1151103	-0.6435
chr	1151114	1151125	-0.0117
chr	1151125	1151130	-0.0234
chr	1151130	1151133	-0.0351
chr	1151133	1151134	-0.0702
chr	1151134	1151135	-0.1638
chr	1151135	1151136	-0.2457
chr	1151136	1151137	-0.468
chr	1151137	1151138	-3.2994
chr	1151138	1151139	-5.031
chr	1151139	1151140	-6.8445
chr	1151140	1151141	-7.3242
chr	1151141	1151143	-7.7571
chr	1151143	1151144	-7.8624
chr	1151144	1151150	-7.9326
chr	1151150	1151151	-7.9209
chr	1151151	1151155	-7.9326
chr	1151155	1151158	-7.9092
chr	1151158	1151159	-7.8858
chr	1151159	1151160	-7.9092
chr	1151160	1151161	-2.7963
chr	1151161	1151162	-2.925
chr	1151162	1151163	-2.7963
chr	1151163	1151164	-2.7261
chr	1151164	1151165	-2.6793
chr	1151165	1151169	-2.691
chr	1151169	1151170	-2.6793
chr	1151170	1151176	-2.691
chr	1151176	1151177	-2.7027
chr	1151177	1151179	-2.7378
chr	1151179	1151180	-2.7729
chr	1151180	1151181	-2.7378
chr	1151181	1151182	-0.2691
chr	1151182	1151183	-0.2925
chr	1151183	1151184	-0.4212
chr	1151184	1151185	-0.4446
chr	1151185	1151186	-0.4563
chr	1151186	1151188	-0.4446
chr	1151188	1151189	-0.5616
chr	1151189	1151190	-0.5967
chr	1151190	1151191	-0.6084
chr	1151191	1151194	-0.6201
chr	1151194	1151195	-0.6786
chr	1151195	1151196	-0.6903
chr	1151196	1151198	-0.7137
chr	1151198	1151199	-0.702
chr	1151199	1151201	-0.5967
chr	1151201	1151203	-0.5499
chr	1151203	1151204	-0.4797
chr	1151204	1151205	-0.4446
chr	1151205	1151206	-0.4563
chr	1151206	1151208	-0.3159
chr	1151208	1151209	-0.468
chr	1151209	1151210	-0.4212
chr	1151210	1151211	-0.3861
chr	1151211	1151213	-0.2691
chr	1151213	1151219	-0.2808
chr	1151219	1151220	-0.2925
chr	1151220	1151221	-0.3042
chr	1151221	1151222	-0.2925
chr	1151222	1151231	-0.2106
chr	1151231	1151233	-0.2223
chr	1151233	1151234	-0.8658
chr	1151234	1151235	-8.6697
chr	1151235	1151236	-10.9044
chr	1151236	1151237	-11.2437
chr	1151237	1151239	-11.3139
chr	1151239	1151240	-11.3841
chr	1151240	1151241	-11.5011
chr	1151241	1151243	-11.5245
chr	1151243	1151244	-11.5596
chr	1151244	1151245	-11.5947
chr	1151245	1151247	-11.6415
chr	1151247	1151248	-11.7
chr	1151248	1151249	-11.9574
chr	1151249	1151250	-12.0042
chr	1151250	1151251	-12.0276
chr	1151251	1151252	-12.051
chr	1151252	1151253	-12.0861
chr	1151253	1151254	-12.0744
chr	1151254	1151255	-12.0861
chr	1151255	1151256	-11.8638
chr	1151256	1151257	-0.8073
chr	1151257	1151260	-0.7839
chr	1151260	1151261	-0.7605
chr	1151261	1151262	-0.7137
chr	1151262	1151265	-0.6786
chr	1151265	1151267	-0.5967
chr	1151267	1151268	-0.3627
chr	1151268	1151269	-0.3393
chr	1151269	1151271	-0.0351
chr	1151271	1151276	-0.0117
chr	1151276	1151280	-0.0351
chr	1151280	1151282	-0.0468
chr	1151282	1151283	-0.0936
chr	1151283	1151284	-0.1053
chr	1151284	1151285	-1.0413
chr	1151285	1151289	-1.2402
chr	1151289	1151298	-1.2519
chr	1151298	1151299	-1.2168
chr	1151299	1151303	-1.2402
chr	1151303	1151304	-1.2285
chr	1151304	1151305	-1.17
chr	1151305	1151306	-1.1466
chr	1151306	1151320	-0.0234
chr	1151475	1151476	-0.0117
chr	1151476	1151481	-0.0234
chr	1151481	1151482	-0.0351
chr	1151482	1151483	-0.3042
chr	1151483	1151484	-0.4212
chr	1151484	1151485	-0.4563
chr	1151485	1151497	-0.4914
chr	1151497	1151502	-0.468
chr	1151502	1151504	-0.4563
chr	1151517	1151521	-0.0234
chr	1151521	1151523	-0.0468
chr	1151523	1151528	-0.0585
chr	1151528	1151542	-0.0702
chr	1151542	1151544	-0.0468
chr	1151544	1151545	-0.0234
chr	1151545	1151549	-0.0117
chr	1151607	1151609	-0.0117
chr	1151609	1151610	-0.0819
chr	1151610	1151611	-0.0936
chr	1151611	1151612	-0.1872
chr	1151612	1151613	-0.1989
chr	1151613	1151614	-0.3276
chr	1151614	1151615	-0.351
chr	1151615	1151626	-0.3627
chr	1151626	1151630	-0.351
chr	1151630	1151633	-0.3393
chr	1151633	1151634	-0.3276
chr	1151634	1151635	-0.3042
chr	1151635	1151636	-0.0585
chr	1151636	1151648	-0.0702
chr	1151648	1151653	-0.1287
chr	1151653	1151657	-0.1521
chr	1151657	1151667	-0.1053
chr	1151667	1151668	-0.117
chr	1151668	1151669	-0.1404
chr	1151669	1151670	-0.4329
chr	1151670	1151673	-0.4212
chr	1151673	1151674	-0.4329
chr	1151674	1151677	-0.4095
chr	1151677	1151679	-0.4212
chr	1151679	1151688	-0.4095
chr	1151688	1151690	-0.4212
chr	1151690	1151691	-0.2457
chr	1151691	1151693	-0.8775
chr	1151693	1151694	-0.9009
chr	1151694	1151696	-0.8892
chr	1151696	1151698	-0.702
chr	1151698	1151705	-0.6903
chr	1151705	1151710	-0.702
chr	1151710	1151712	-0.7137
chr	1151712	1151713	-0.0585
chr	1151713	1151714	-0.1053
chr	1151714	1151715	-0.1287
chr	1151715	1151716	-0.2106
chr	1151716	1151734	-0.2457
chr	1151734	1151735	-0.1872
chr	1151735	1151736	-0.1638
chr	1151736	1151739	-0.0702
chr	1151739	1151747	-0.0585
chr	1151747	1151749	-0.2457
chr	1151749	1151751	-0.3393
chr	1151751	1151752	-0.3627
chr	1151752	1151755	-0.3744
chr	1151755	1151757	-0.3627
chr	1151757	1151761	-0.351
chr	1151761	1151764	-0.3393
chr	1151764	1151769	-0.351
chr	1151769	1151770	-0.0702
chr	1151770	1151779	-0.0351
chr	1151779	1151785	-0.0117
chr	1151813	1151814	-0.0117
chr	1151814	1151818	-0.0351
chr	1151818	1151834	-0.0585
chr	1151834	1151835	-0.0351
chr	1151844	1151845	-0.0234
chr	1151845	1151847	-0.0468
chr	1151847	1151848	-0.0585
chr	1151848	1151849	-0.0936
chr	1151849	1151850	-0.1287
chr	1151850	1151851	-0.2457
chr	1151851	1151852	-0.8307
chr	1151852	1151853	-2.0943
chr	1151853	1151856	-2.1411
chr	1151856	1151857	-2.1528
chr	1151857	1151858	-2.2815
chr	1151858	1151860	-2.3166
chr	1151860	1151861	-2.3283
chr	1151861	1151863	-2.3634
chr	1151863	1151865	-2.4102
chr	1151865	1151871	-2.3985
chr	1151871	1151872	-1.4391
chr	1151872	1151873	-1.3689
chr	1151873	1151874	-0.3393
chr	1151874	1151877	-0.3276
chr	1151877	1151878	-0.3042
chr	1151878	1151879	-0.2925
chr	1151879	1151880	-0.0819
chr	1151880	1151883	-0.0585
chr	1151883	1151884	-0.0468
chr	1151923	1151944	-0.0234
chr	1151981	1151983	-0.0117
chr	1151983	1151984	-0.1053
chr	1151984	1151985	-0.1521
chr	1151985	1151987	-0.1638
chr	1151987	1152004	-0.1989
chr	1152004	1152006	-0.1638
chr	1152019	1152060	-0.0117
chr	1152093	1152094	-0.0117
chr	1152094	1152116	-0.0234
chr	1152129	1152130	-0.0351
chr	1152130	1152131	-0.0468
chr	1152131	1152149	-0.0585
chr	1152149	1152150	-0.0468
chr	1152150	1152153	-0.0117
chr	1152155	1152176	-0.0117
chr	1152176	1152181	-0.0234
chr	1152181	1152182	-0.0351
chr	1152182	1152183	-0.0585
chr	1152183	1152184	-0.117
chr	1152184	1152185	-0.1638
chr	1152185	1152186	-0.468
chr	1152186	1152187	-0.5616
chr	1152187	1152188	-0.6435
chr	1152188	1152190	-1.0998
chr	1152190	1152191	-1.1934
chr	1152191	1152206	-1.2051
chr	1152206	1152207	-1.2168
chr	1152207	1152208	-0.6201
chr	1152208	1152209	-0.6318
chr	1152209	1152210	-0.1872
chr	1152210	1152211	-0.2106
chr	1152211	1152212	-0.2691
chr	1152212	1152213	-0.2574
chr	1152213	1152214	-0.7605
chr	1152214	1152215	-1.0998
chr	1152215	1152216	-1.4391
chr	1152216	1152228	-1.6497
chr	1152228	1152234	-1.6614
chr	1152234	1152235	-1.6497
chr	1152235	1152236	-0.1989
chr	1152236	1152237	-0.1053
chr	1152237	1152244	-0.0351
chr	1152244	1152252	-0.0234
chr	1152252	1152257	-0.0117
chr	1152307	1152333	-0.0117
chr	1152342	1152350	-0.0117
chr	1152350	1152352	-0.0234
chr	1152352	1152354	-0.0468
chr	1152354	1152355	-0.0585
chr	1152355	1152363	-0.0702
chr	1152363	1152364	-0.0585
chr	1152364	1152373	-0.0702
chr	1152373	1152374	-0.0468
chr	1152374	1152375	-0.0351
chr	1152375	1152376	-0.0234
chr	1152376	1152386	-0.0117
chr	1152505	1152510	-0.0117
chr	1152510	1152530	-0.0351
chr	1152530	1152531	-0.0234
chr	1152544	1152558	-0.0234
chr	1152558	1152563	-0.0351
chr	1152563	1152564	-0.0468
chr	1152564	1152566	-0.0585
chr	1152566	1152568	-0.0819
chr	1152568	1152582	-0.1053
chr	1152582	1152583	-0.0936
chr	1152583	1152585	-0.0819
chr	1152585	1152587	-0.0702
chr	1152587	1152588	-0.0585
chr	1152600	1152617	-0.0117
chr	1152634	1152657	-0.0117
chr	1152659	1152671	-0.0234
chr	1152671	1152681	-0.0351
chr	1152681	1152693	-0.0117
chr	1152695	1152712	-0.0117
chr	1152757	1152762	-0.0117
chr	1152762	1152767	-0.0234
chr	1152767	1152769	-0.0702
chr	1152769	1152770	-0.1053
chr	1152770	1152771	-0.1287
chr	1152771	1152774	-0.1989
chr	1152774	1152776	-0.2106
chr	1152776	1152777	-0.2223
chr	1152777	1152781	-0.2691
chr	1152781	1152783	-0.2808
chr	1152783	1152787	-0.2925
chr	1152787	1152789	-0.2808
chr	1152789	1152792	-0.2691
chr	1152792	1152794	-0.1989
chr	1152794	1152799	-0.1404
chr	1152799	1152801	-0.0819
chr	1152801	1152802	-0.8775
chr	1152802	1152803	-1.1817
chr	1152803	1152804	-1.2168
chr	1152804	1152806	-1.2051
chr	1152806	1152813	-1.1817
chr	1152813	1152814	-1.2636
chr	1152814	1152815	-1.2987
chr	1152815	1152818	-1.3104
chr	1152818	1152819	-1.2987
chr	1152819	1152823	-1.3104
chr	1152823	1152830	-0.1521
chr	1152830	1152835	-0.1404
chr	1152864	1152890	-0.0234
chr	1152890	1152892	-0.0351
chr	1152892	1152897	-0.0117
chr	1152897	1152900	-0.0234
chr	1152900	1152903	-0.0702
chr	1152903	1152906	-0.0819
chr	1152906	1152912	-0.0936
chr	1152912	1152921	-0.0819
chr	1152921	1152928	-0.0117
chr	1152985	1152986	-0.0117
chr	1152986	1152987	-0.0351
chr	1152987	1152995	-0.0468
chr	1152995	1152996	-0.1638
chr	1152996	1152997	-0.1872
chr	1152997	1152999	-0.2223
chr	1152999	1153010	-0.2457
chr	1153010	1153011	-0.2574
chr	1153011	1153012	-0.2691
chr	1153012	1153013	-0.3744
chr	1153013	1153014	-0.3276
chr	1153014	1153015	-0.4329
chr	1153015	1153016	-0.4797
chr	1153016	1153017	-0.3978
chr	1153017	1153018	-0.5382
chr	1153018	1153019	-0.5265
chr	1153019	1153022	-0.5382
chr	1153022	1153035	-0.5265
chr	1153035	1153036	-0.5148
chr	1153036	1153037	-0.468
chr	1153037	1153042	-0.0351
chr	1153042	1153056	-0.0234
chr	1153056	1153057	-0.0351
chr	1153057	1153058	-0.3276
chr	1153058	1153059	-0.3978
chr	1153059	1153060	-0.4446
chr	1153060	1153078	-0.468
chr	1153078	1153079	-0.4563
chr	1153079	1153080	-0.0468
chr	1153080	1153081	-0.0585
chr	1153081	1153087	-0.0468
chr	1153087	1153090	-0.0936
chr	1153090	1153092	-0.1404
chr	1153092	1153098	-0.1521
chr	1153098	1153102	-0.1638
chr	1153102	1153109	-0.1287
chr	1153109	1153112	-0.0585
chr	1153112	1153113	-0.0351
chr	1153113	1153125	-0.0234
chr	1153142	1153162	-0.0117
chr	1153191	1153211	-0.0117
chr	1153231	1153251	-0.0117
chr	1153251	1153252	-0.0234
chr	1153252	1153254	-0.0468
chr	1153254	1153256	-0.0351
chr	1153256	1153258	-0.0936
chr	1153258	1153273	-0.1053
chr	1153273	1153278	-0.0936
chr	1153314	1153335	-0.0234
chr	1153335	1153336	-0.0117
chr	1153372	1153379	-0.0117
chr	1153379	1153390	-0.0351
chr	1153390	1153393	-0.0585
chr	1153393	1153401	-0.0468
chr	1153401	1153414	-0.0234
chr	1153440	1153441	-0.0936
chr	1153441	1153442	-0.2223
chr	1153442	1153443	-0.2691
chr	1153443	1153459	-0.2808
chr	1153459	1153462	-0.2925
chr	1153462	1153464	-0.2106
chr	1153464	1153480	-0.2574
chr	1153480	1153481	-0.3627
chr	1153481	1153482	-0.5967
chr	1153482	1153483	-0.6084
chr	1153483	1153484	-0.5499
chr	1153484	1153486	-0.5031
chr	1153486	1153488	-0.5265
chr	1153488	1153503	-0.5148
chr	1153541	1153542	-0.0351
chr	1153542	1153543	-0.0468
chr	1153543	1153562	-0.0702
chr	1153562	1153568	-0.0234
chr	1153579	1153582	-0.0117
chr	1153582	1153598	-0.0234
chr	1153598	1153601	-0.0351
chr	1153601	1153605	-0.0234
chr	1153605	1153606	-0.0702
chr	1153606	1153608	-0.0819
chr	1153608	1153609	-0.0936
chr	1153609	1153610	-0.1053
chr	1153610	1153611	-0.1287
chr	1153611	1153613	-0.1404
chr	1153613	1153619	-0.1521
chr	1153619	1153623	-0.1404
chr	1153623	1153627	-0.1521
chr	1153627	1153628	-0.1404
chr	1153628	1153629	-0.0936
chr	1153629	1153631	-0.117
chr	1153631	1153632	-0.1053
chr	1153632	1153633	-0.0819
chr	1153633	1153634	-0.0585
chr	1153634	1153635	-0.0468
chr	1153635	1153640	-0.0351
chr	1153640	1153651	-0.0234
chr	1153657	1153658	-0.0234
chr	1153658	1153659	-0.0585
chr	1153659	1153661	-0.0702
chr	1153661	1153664	-0.0819
chr	1153664	1153668	-0.1287
chr	1153668	1153678	-0.1404
chr	1153678	1153680	-0.1521
chr	1153680	1153681	-0.1872
chr	1153681	1153682	-0.1404
chr	1153682	1153683	-0.117
chr	1153683	1153685	-0.1404
chr	1153685	1153686	-0.1521
chr	1153686	1153688	-0.1404
chr	1153688	1153689	-0.1287
chr	1153689	1153702	-0.117
chr	1153702	1153706	-0.0117
chr	1153706	1153707	-0.0234
chr	1153707	1153708	-0.0585
chr	1153708	1153729	-0.1638
chr	1153729	1153730	-0.0234
chr	1153730	1153731	-0.0117
chr	1153754	1153774	-0.0117
chr	1153844	1153865	-0.0234
chr	1153885	1153888	-0.0117
chr	1153888	1153889	-0.0585
chr	1153889	1153890	-0.1872
chr	1153890	1153891	-0.5148
chr	1153891	1153893	-0.6552
chr	1153893	1153894	-0.7137
chr	1153894	1153909	-0.7254
chr	1153909	1153911	-0.702
chr	1153911	1153912	-1.5093
chr	1153912	1153913	-1.3923
chr	1153913	1153914	-1.4157
chr	1153914	1153916	-1.4625
chr	1153916	1153933	-1.4859
chr	1153933	1153934	-1.3104
chr	1153942	1153967	-0.0117
chr	1153979	1153981	-0.0117
chr	1153981	1153983	-0.0234
chr	1153983	1153989	-0.0468
chr	1153989	1153998	-0.0585
chr	1153998	1154004	-0.1053
chr	1154004	1154005	-0.0936
chr	1154005	1154006	-0.0702
chr	1154006	1154008	-0.0585
chr	1154008	1154019	-0.0468
chr	1154019	1154025	-0.0234
chr	1154027	1154042	-0.0234
chr	1154042	1154043	-0.117
chr	1154043	1154046	-0.1287
chr	1154046	1154048	-0.1404
chr	1154048	1154049	-0.3042
chr	1154049	1154053	-0.3276
chr	1154053	1154058	-0.351
chr	1154058	1154059	-0.702
chr	1154059	1154060	-0.7137
chr	1154060	1154061	-0.7956
chr	1154061	1154062	-1.1934
chr	1154062	1154063	-1.2987
chr	1154063	1154064	-1.3689
chr	1154064	1154065	-1.2519
chr	1154065	1154066	-1.2285
chr	1154066	1154067	-1.2519
chr	1154067	1154068	-1.2636
chr	1154068	1154070	-1.2519
chr	1154070	1154077	-1.0998
chr	1154077	1154079	-1.0062
chr	1154079	1154080	-1.0179
chr	1154080	1154081	-0.9126
chr	1154081	1154082	-0.9711
chr	1154082	1154083	-0.9594
chr	1154083	1154085	-0.1521
chr	1154085	1154091	-0.1404
chr	1154091	1154101	-0.1287
chr	1154101	1154102	-0.0234
chr	1154104	1154105	-0.0585
chr	1154105	1154107	-0.1755
chr	1154107	1154108	-0.2808
chr	1154108	1154109	-0.2925
chr	1154109	1154121	-0.3042
chr	1154121	1154122	-0.3159
chr	1154122	1154127	-0.3393
chr	1154127	1154128	-0.2925
chr	1154128	1154129	-0.1053
chr	1154129	1154142	-0.0468
chr	1154142	1154149	-0.0117
chr	1154153	1154164	-0.0117
chr	1154164	1154165	-0.0936
chr	1154165	1154166	-4.3056
chr	1154166	1154167	-4.3758
chr	1154167	1154169	-4.4928
chr	1154169	1154170	-4.5747
chr	1154170	1154174	-4.6215
chr	1154174	1154175	-4.6449
chr	1154175	1154181	-4.6332
chr	1154181	1154182	-4.6215
chr	1154182	1154183	-4.6566
chr	1154183	1154184	-4.6683
chr	1154184	1154185	-4.8321
chr	1154185	1154186	-4.8789
chr	1154186	1154187	-0.8658
chr	1154187	1154188	-0.5148
chr	1154188	1154189	-0.5265
chr	1154189	1154193	-0.6201
chr	1154193	1154203	-0.585
chr	1154203	1154204	-0.6084
chr	1154204	1154205	-0.6786
chr	1154205	1154206	-0.9828
chr	1154206	1154207	-0.9477
chr	1154207	1154208	-0.9594
chr	1154208	1154209	-0.8658
chr	1154209	1154210	-0.7488
chr	1154210	1154211	-0.7605
chr	1154211	1154220	-0.7371
chr	1154220	1154225	-0.7488
chr	1154225	1154226	-0.7137
chr	1154226	1154227	-0.0819
chr	1154227	1154228	-0.0585
chr	1154228	1154235	-0.0468
chr	1154235	1154244	-0.0351
chr	1154244	1154245	-0.0702
chr	1154245	1154247	-0.1053
chr	1154247	1154248	-0.1638
chr	1154248	1154251	-0.1872
chr	1154251	1154261	-0.2106
chr	1154261	1154262	-0.234
chr	1154262	1154267	-0.2223
chr	1154267	1154269	-0.0702
chr	1154269	1154276	-0.0585
chr	1154276	1154277	-0.0702
chr	1154277	1154278	-0.117
chr	1154278	1154279	-0.1872
chr	1154279	1154280	-0.4095
chr	1154280	1154281	-0.4212
chr	1154281	1154282	-0.4329
chr	1154282	1154283	-0.4797
chr	1154283	1154286	-0.4914
chr	1154286	1154287	-0.7371
chr	1154287	1154288	-0.7488
chr	1154288	1154295	-0.7722
chr	1154295	1154300	-0.7488
chr	1154300	1154303	-0.3744
chr	1154303	1154304	-0.3393
chr	1154304	1154307	-0.3042
chr	1154365	1154366	-0.0117
chr	1154366	1154367	-0.0468
chr	1154367	1154390	-0.0585
chr	1154406	1154408	-0.0117
chr	1154408	1154428	-0.0468
chr	1154428	1154429	-0.0702
chr	1154429	1154430	-0.1521
chr	1154430	1154432	-0.1755
chr	1154432	1154447	-0.1872
chr	1154447	1154450	-0.1755
chr	1154450	1154451	-0.0117
chr	1154451	1154456	-0.0351
chr	1154456	1154457	-0.0702
chr	1154457	1154461	-0.0819
chr	1154461	1154472	-0.0936
chr	1154472	1154476	-0.0585
chr	1154476	1154478	-0.0234
chr	1154478	1154484	-0.0117
chr	1154502	1154520	-0.0117
chr	1154520	1154526	-0.0351
chr	1154526	1154541	-0.0234
chr	1154541	1154542	-0.0351
chr	1154542	1154563	-0.0117
chr	1154566	1154568	-0.0117
chr	1154568	1154570	-0.0234
chr	1154570	1154584	-0.0351
chr	1154584	1154587	-0.0234
chr	1154587	1154592	-0.0117
chr	1154609	1154610	-0.0234
chr	1154610	1154611	-0.0702
chr	1154611	1154614	-0.0819
chr	1154614	1154615	-0.1053
chr	1154615	1154616	-0.2808
chr	1154616	1154617	-0.3042
chr	1154617	1154618	-0.3978
chr	1154618	1154630	-0.4095
chr	1154630	1154631	-0.3627
chr	1154631	1154632	-0.351
chr	1154632	1154636	-0.3159
chr	1154636	1154637	-0.3042
chr	1154637	1154638	-0.0351
chr	1154649	1154656	-0.0117
chr	1154656	1154657	-0.0234
chr	1154657	1154658	-0.0351
chr	1154658	1154659	-0.2925
chr	1154659	1154660	-0.3042
chr	1154660	1154662	-0.3159
chr	1154662	1154663	-0.3861
chr	1154663	1154664	-0.5733
chr	1154664	1154670	-0.585
chr	1154670	1154671	-0.5967
chr	1154671	1154672	-0.6318
chr	1154672	1154673	-1.0998
chr	1154673	1154674	-1.1817
chr	1154674	1154676	-1.1934
chr	1154676	1154677	-1.2051
chr	1154677	1154679	-1.2402
chr	1154679	1154685	-0.9477
chr	1154685	1154691	-0.6669
chr	1154691	1154692	-0.6201
chr	1154692	1154693	-0.5967
chr	1154697	1154719	-0.0117
chr	1154746	1154763	-0.0117
chr	1154765	1154770	-0.0468
chr	1154770	1154787	-0.0585
chr	1154794	1154795	-0.0117
chr	1154795	1154798	-0.0234
chr	1154798	1154817	-0.0351
chr	1154840	1154844	-0.0117
chr	1154844	1154845	-0.1404
chr	1154845	1154846	-0.1638
chr	1154846	1154847	-0.351
chr	1154847	1154849	-0.7254
chr	1154849	1154851	-0.7722
chr	1154851	1154852	-0.7839
chr	1154852	1154864	-0.819
chr	1154864	1154865	-0.7137
chr	1154865	1154866	-0.6084
chr	1154866	1154867	-0.5967
chr	1154867	1154868	-0.4797
chr	1154868	1154870	-0.0819
chr	1154902	1154904	-0.0117
chr	1154904	1154923	-0.0234
chr	1154953	1154954	-0.0234
chr	1154954	1154975	-0.0468
chr	1155021	1155022	-0.0234
chr	1155022	1155023	-0.0585
chr	1155023	1155024	-0.0702
chr	1155024	1155025	-0.0936
chr	1155025	1155032	-0.1053
chr	1155032	1155033	-0.117
chr	1155033	1155035	-0.1521
chr	1155035	1155037	-0.1755
chr	1155037	1155039	-0.2223
chr	1155039	1155043	-0.234
chr	1155043	1155044	-0.1638
chr	1155044	1155045	-0.2106
chr	1155045	1155046	-0.2808
chr	1155046	1155047	-0.3276
chr	1155047	1155055	-0.2925
chr	1155055	1155059	-0.2457
chr	1155059	1155064	-0.1638
chr	1155064	1155065	-0.1755
chr	1155065	1155066	-0.1989
chr	1155066	1155067	-0.1053
chr	1155067	1155068	-0.1989
chr	1155068	1155069	-0.2691
chr	1155069	1155070	-0.4914
chr	1155070	1155071	-0.6084
chr	1155071	1155072	-0.6903
chr	1155072	1155074	-0.7605
chr	1155074	1155080	-0.7722
chr	1155080	1155083	-0.8073
chr	1155083	1155088	-0.819
chr	1155088	1155089	-0.8073
chr	1155089	1155090	-0.2925
chr	1155090	1155091	-0.2223
chr	1155091	1155102	-0.0468
chr	1155102	1155103	-0.0234
chr	1155103	1155124	-0.0117
chr	1155129	1155151	-0.0234
chr	1155169	1155181	-0.0117
chr	1155181	1155189	-0.0234
chr	1155189	1155190	-0.0351
chr	1155190	1155195	-0.0468
chr	1155195	1155203	-0.0585
chr	1155203	1155205	-0.0468
chr	1155205	1155206	-0.117
chr	1155206	1155207	-0.1521
chr	1155207	1155208	-0.1755
chr	1155208	1155210	-0.1872
chr	1155210	1155212	-0.1755
chr	1155212	1155226	-0.1872
chr	1155226	1155227	-0.0936
chr	1155227	1155228	-0.0819
chr	1155228	1155233	-0.0702
chr	1155239	1155241	-0.0351
chr	1155241	1155242	-0.5031
chr	1155242	1155243	-0.5733
chr	1155243	1155245	-0.6201
chr	1155245	1155246	-0.6669
chr	1155246	1155253	-0.6786
chr	1155253	1155254	-0.7254
chr	1155254	1155263	-0.7371
chr	1155263	1155265	-0.1404
chr	1155265	1155273	-0.0585
chr	1155273	1155275	-0.0468
chr	1155280	1155282	-0.0117
chr	1155282	1155284	-0.0234
chr	1155284	1155285	-0.0468
chr	1155285	1155302	-0.0585
chr	1155302	1155305	-0.0351
chr	1155305	1155309	-0.0117
chr	1155316	1155322	-0.0117
chr	1155322	1155343	-0.0234
chr	1155343	1155344	-0.0117
chr	1155376	1155379	-0.0117
chr	1155379	1155399	-0.0351
chr	1155399	1155400	-0.0117
chr	1155402	1155403	-0.0117
chr	1155403	1155404	-0.0351
chr	1155404	1155405	-0.0468
chr	1155405	1155406	-0.0585
chr	1155406	1155424	-0.0702
chr	1155424	1155425	-0.0351
chr	1155451	1155471	-0.0117
chr	1155478	1155480	-0.0117
chr	1155480	1155484	-0.0234
chr	1155484	1155486	-0.0351
chr	1155486	1155487	-0.1053
chr	1155487	1155488	-0.117
chr	1155488	1155489	-0.1287
chr	1155489	1155490	-0.1404
chr	1155490	1155491	-0.1755
chr	1155491	1155495	-0.1989
chr	1155495	1155502	-0.1872
chr	1155502	1155507	-0.1755
chr	1155507	1155508	-0.117
chr	1155508	1155513	-0.0819
chr	1155558	1155559	-0.0117
chr	1155559	1155561	-0.0234
chr	1155561	1155575	-0.0351
chr	1155575	1155577	-0.0468
chr	1155577	1155578	-0.0819
chr	1155578	1155579	-0.1404
chr	1155579	1155581	-0.1053
chr	1155581	1155582	-0.117
chr	1155582	1155589	-0.1287
chr	1155589	1155593	-0.1404
chr	1155593	1155596	-0.1521
chr	1155596	1155597	-0.1404
chr	1155597	1155598	-0.1287
chr	1155598	1155599	-0.1053
chr	1155599	1155600	-0.0702
chr	1155600	1155601	-0.0819
chr	1155601	1155604	-0.117
chr	1155604	1155610	-0.1287
chr	1155610	1155611	-0.117
chr	1155611	1155620	-0.1287
chr	1155620	1155621	-0.1521
chr	1155621	1155622	-0.1638
chr	1155622	1155623	-0.4446
chr	1155623	1155624	-0.5148
chr	1155624	1155625	-0.5265
chr	1155625	1155627	-0.5616
chr	1155627	1155628	-0.6201
chr	1155628	1155629	-0.702
chr	1155629	1155630	-0.7254
chr	1155630	1155641	-0.7137
chr	1155641	1155642	-0.7254
chr	1155642	1155643	-0.7371
chr	1155643	1155644	-0.7488
chr	1155644	1155645	-1.0998
chr	1155645	1155646	-1.3923
chr	1155646	1155647	-1.5327
chr	1155647	1155648	-2.8782
chr	1155648	1155649	-2.8899
chr	1155649	1155650	-4.6449
chr	1155650	1155652	-5.148
chr	1155652	1155654	-5.1597
chr	1155654	1155655	-5.2065
chr	1155655	1155657	-5.1948
chr	1155657	1155658	-5.6628
chr	1155658	1155659	-5.7096
chr	1155659	1155666	-5.7213
chr	1155666	1155667	-5.7096
chr	1155667	1155668	-4.797
chr	1155668	1155669	-4.7853
chr	1155669	1155670	-3.51
chr	1155670	1155671	-3.1239
chr	1155671	1155672	-3.7557
chr	1155672	1155673	-4.0365
chr	1155673	1155674	-4.2471
chr	1155674	1155675	-4.2588
chr	1155675	1155676	-4.2822
chr	1155676	1155678	-4.2939
chr	1155678	1155679	-4.1301
chr	1155679	1155680	-3.7674
chr	1155680	1155691	-3.7791
chr	1155691	1155692	-3.7557
chr	1155692	1155693	-3.5451
chr	1155693	1155694	-0.2223
chr	1155694	1155695	-0.3276
chr	1155695	1155696	-0.6084
chr	1155696	1155697	-0.7137
chr	1155697	1155698	-1.0998
chr	1155698	1155699	-1.3455
chr	1155699	1155700	-1.5912
chr	1155700	1155701	-1.6029
chr	1155701	1155703	-1.6614
chr	1155703	1155707	-1.6848
chr	1155707	1155712	-1.6965
chr	1155712	1155714	-1.7082
chr	1155714	1155715	-1.7199
chr	1155715	1155716	-1.5912
chr	1155716	1155717	-1.5444
chr	1155717	1155718	-1.287
chr	1155718	1155719	-1.5561
chr	1155719	1155720	-2.7612
chr	1155720	1155721	-3.2175
chr	1155721	1155723	-3.2643
chr	1155723	1155724	-3.1122
chr	1155724	1155739	-3.1941
chr	1155739	1155740	-2.808
chr	1155740	1155741	-2.7963
chr	1155753	1155756	-0.0468
chr	1155756	1155758	-0.0585
chr	1155758	1155759	-0.234
chr	1155759	1155760	-0.3042
chr	1155760	1155761	-0.3744
chr	1155761	1155762	-0.6786
chr	1155762	1155763	-0.8658
chr	1155763	1155764	-4.6917
chr	1155764	1155765	-4.8672
chr	1155765	1155768	-4.8789
chr	1155768	1155775	-4.914
chr	1155775	1155779	-4.8906
chr	1155779	1155780	-4.8789
chr	1155780	1155781	-4.5747
chr	1155781	1155782	-4.5864
chr	1155782	1155783	-4.5981
chr	1155783	1155784	-4.5864
chr	1155784	1155785	-1.1817
chr	1155785	1155786	-0.6201
chr	1155786	1155787	-0.6318
chr	1155787	1155788	-0.585
chr	1155788	1155789	-0.5967
chr	1155789	1155790	-0.6084
chr	1155790	1155791	-0.6318
chr	1155791	1155792	-1.0179
chr	1155792	1155793	-1.0296
chr	1155793	1155796	-1.0764
chr	1155796	1155797	-1.0881
chr	1155797	1155798	-1.1349
chr	1155798	1155799	-1.17
chr	1155799	1155800	-1.2753
chr	1155800	1155802	-1.287
chr	1155802	1155804	-1.2402
chr	1155804	1155805	-1.2285
chr	1155805	1155806	-1.2051
chr	1155806	1155807	-1.1934
chr	1155807	1155814	-0.702
chr	1155814	1155815	-0.2808
chr	1155815	1155816	-0.3861
chr	1155816	1155817	-0.4095
chr	1155817	1155818	-0.4563
chr	1155818	1155819	-0.4914
chr	1155819	1155820	-0.5031
chr	1155820	1155821	-1.2753
chr	1155821	1155822	-1.4274
chr	1155822	1155823	-1.5093
chr	1155823	1155824	-1.5795
chr	1155824	1155826	-1.5912
chr	1155826	1155828	-1.6029
chr	1155828	1155829	-1.638
chr	1155829	1155830	-1.6731
chr	1155830	1155836	-1.6965
chr	1155836	1155841	-1.5912
chr	1155841	1155842	-0.1755
chr	1155842	1155843	-0.1638
chr	1155843	1155844	-0.1521
chr	1155844	1155845	-0.1287
chr	1155845	1155846	-0.117
chr	1155846	1155850	-0.1053
chr	1155850	1155851	-0.0468
chr	1155851	1155853	-0.0234
chr	1155853	1155855	-0.0351
chr	1155855	1155869	-0.0234
chr	1155869	1155872	-0.0351
chr	1155872	1155885	-0.0117
chr	1155885	1155888	-0.0351
chr	1155888	1155889	-0.0468
chr	1155889	1155890	-0.1053
chr	1155890	1155892	-0.1287
chr	1155892	1155893	-0.1638
chr	1155893	1155894	-0.2574
chr	1155894	1155896	-0.5031
chr	1155896	1155897	-0.5382
chr	1155897	1155904	-0.5499
chr	1155904	1155905	-0.5382
chr	1155905	1155907	-0.5499
chr	1155907	1155913	-0.5265
chr	1155913	1155914	-0.4914
chr	1155914	1155915	-0.2223
chr	1155915	1155916	-0.2106
chr	1155916	1155926	-0.0117
chr	1155937	1155939	-0.0234
chr	1155939	1155941	-0.0351
chr	1155941	1155942	-0.0936
chr	1155942	1155943	-0.1287
chr	1155943	1155946	-0.1521
chr	1155946	1155948	-0.1989
chr	1155948	1155949	-0.234
chr	1155949	1155950	-0.3276
chr	1155950	1155951	-0.3978
chr	1155951	1155952	-0.4914
chr	1155952	1155953	-0.5499
chr	1155953	1155955	-0.5616
chr	1155955	1155956	-0.5733
chr	1155956	1155964	-0.585
chr	1155964	1155965	-0.5265
chr	1155965	1155966	-0.4797
chr	1155966	1155967	-0.4095
chr	1155967	1155968	-0.3978
chr	1155968	1155971	-0.3744
chr	1155971	1155972	-0.117
chr	1155972	1155973	-0.0819
chr	1155973	1155974	-0.0234
chr	1156055	1156075	-0.0117
chr	1156075	1156076	-0.0819
chr	1156076	1156077	-0.1638
chr	1156077	1156078	-0.4212
chr	1156078	1156079	-0.8424
chr	1156079	1156080	-1.0296
chr	1156080	1156081	-1.1817
chr	1156081	1156098	-1.1934
chr	1156098	1156099	-1.1232
chr	1156099	1156100	-0.8658
chr	1156108	1156125	-0.0117
chr	1156147	1156156	-0.0234
chr	1156156	1156157	-0.0351
chr	1156157	1156169	-0.0585
chr	1156169	1156176	-0.0351
chr	1156176	1156181	-0.0234
chr	1156181	1156183	-0.0351
chr	1156183	1156184	-0.0468
chr	1156184	1156185	-0.0351
chr	1156185	1156186	-0.0585
chr	1156186	1156188	-0.0819
chr	1156188	1156203	-0.1053
chr	1156203	1156207	-0.0819
chr	1156207	1156208	-0.0702
chr	1156208	1156210	-0.0351
chr	1156239	1156242	-0.0117
chr	1156242	1156244	-0.0702
chr	1156244	1156248	-0.0819
chr	1156248	1156252	-0.0936
chr	1156252	1156254	-0.1053
chr	1156254	1156256	-0.1287
chr	1156256	1156257	-0.3861
chr	1156257	1156260	-0.4446
chr	1156260	1156263	-0.468
chr	1156263	1156264	-0.4797
chr	1156264	1156268	-0.3978
chr	1156268	1156269	-0.4212
chr	1156269	1156271	-0.4329
chr	1156271	1156272	-0.4446
chr	1156272	1156273	-0.4563
chr	1156273	1156275	-0.468
chr	1156275	1156276	-0.4329
chr	1156276	1156277	-0.4212
chr	1156277	1156282	-0.0936
chr	1156282	1156284	-0.0819
chr	1156284	1156289	-0.0702
chr	1156289	1156290	-0.0351
chr	1156290	1156291	-0.0234
chr	1156291	1156294	-0.0351
chr	1156294	1156295	-0.0117
chr	1156295	1156307	-0.0234
chr	1156307	1156312	-0.0351
chr	1156312	1156338	-0.0117
chr	1156346	1156368	-0.0117
chr	1156387	1156390	-0.0234
chr	1156390	1156393	-0.0468
chr	1156393	1156410	-0.0585
chr	1156410	1156411	-0.0468
chr	1156434	1156436	-0.0234
chr	1156436	1156442	-0.1053
chr	1156442	1156443	-0.1404
chr	1156443	1156457	-0.1521
chr	1156457	1156458	-0.1404
chr	1156458	1156460	-0.0585
chr	1156460	1156464	-0.0468
chr	1156464	1156465	-0.0351
chr	1156469	1156493	-0.0234
chr	1156516	1156517	-0.0117
chr	1156517	1156519	-0.0585
chr	1156519	1156521	-0.0819
chr	1156521	1156523	-0.117
chr	1156523	1156524	-0.3042
chr	1156524	1156525	-0.351
chr	1156525	1156527	-0.3627
chr	1156527	1156530	-0.3744
chr	1156530	1156531	-0.4212
chr	1156531	1156544	-0.4563
chr	1156544	1156545	-0.3744
chr	1156545	1156546	-0.4563
chr	1156546	1156547	-0.585
chr	1156547	1156550	-0.6903
chr	1156550	1156551	-0.5499
chr	1156551	1156552	-0.6084
chr	1156552	1156553	-0.5967
chr	1156553	1156554	-0.6435
chr	1156554	1156555	-0.7137
chr	1156555	1156562	-0.7371
chr	1156562	1156565	-0.7605
chr	1156565	1156567	-0.819
chr	1156567	1156569	-0.5499
chr	1156569	1156572	-0.5733
chr	1156572	1156573	-0.5616
chr	1156573	1156574	-0.4095
chr	1156574	1156577	-0.4446
chr	1156577	1156578	-0.6084
chr	1156578	1156579	-10.1673
chr	1156579	1156580	-10.6353
chr	1156580	1156582	-10.7406
chr	1156582	1156583	-10.8459
chr	1156583	1156584	-10.8576
chr	1156584	1156585	-10.8693
chr	1156585	1156586	-10.8459
chr	1156586	1156588	-10.7757
chr	1156588	1156589	-10.7874
chr	1156589	1156590	-10.7757
chr	1156590	1156591	-10.6938
chr	1156591	1156596	-10.7055
chr	1156596	1156599	-10.6821
chr	1156599	1156601	-0.1521
chr	1156601	1156603	-0.1287
chr	1156603	1156608	-0.0234
chr	1156608	1156623	-0.0117
chr	1156623	1156624	-0.0351
chr	1156624	1156625	-0.0819
chr	1156625	1156626	-0.117
chr	1156626	1156627	-0.8073
chr	1156627	1156628	-0.9828
chr	1156628	1156629	-1.0413
chr	1156629	1156630	-1.0647
chr	1156630	1156632	-1.0764
chr	1156632	1156633	-1.0998
chr	1156633	1156641	-1.1115
chr	1156641	1156644	-1.0998
chr	1156644	1156645	-1.0764
chr	1156645	1156648	-1.0998
chr	1156648	1156649	-1.0881
chr	1156649	1156650	-0.1053
chr	1156650	1156655	-0.0702
chr	1156655	1156657	-0.0819
chr	1156657	1156659	-0.1053
chr	1156659	1156660	-0.4563
chr	1156660	1156661	-0.4914
chr	1156661	1156662	-0.8658
chr	1156662	1156663	-0.8775
chr	1156663	1156664	-1.0062
chr	1156664	1156665	-1.0179
chr	1156665	1156666	-1.0296
chr	1156666	1156667	-0.9711
chr	1156667	1156671	-0.9828
chr	1156671	1156680	-1.0179
chr	1156680	1156681	-0.6552
chr	1156681	1156683	-0.3276
chr	1156683	1156685	-0.3159
chr	1156685	1156687	-0.1638
chr	1156687	1156688	-0.1521
chr	1156688	1156690	-0.0351
chr	1156690	1156692	-0.0234
chr	1156692	1156693	-0.0819
chr	1156693	1156696	-0.1053
chr	1156696	1156707	-0.117
chr	1156707	1156711	-0.1287
chr	1156711	1156712	-0.1404
chr	1156712	1156713	-0.234
chr	1156713	1156714	-0.2925
chr	1156714	1156715	-0.1989
chr	1156715	1156716	-0.2574
chr	1156716	1156717	-0.4095
chr	1156717	1156718	-0.6552
chr	1156718	1156722	-0.7488
chr	1156722	1156723	-0.7605
chr	1156723	1156733	-0.7839
chr	1156733	1156735	-0.7956
chr	1156735	1156736	-0.7371
chr	1156736	1156737	-0.7488
chr	1156737	1156738	-0.7722
chr	1156738	1156739	-0.3042
chr	1156739	1156740	-0.1404
chr	1156740	1156745	-0.117
chr	1156745	1156747	-0.0936
chr	1156747	1156756	-0.0702
chr	1156756	1156758	-0.1404
chr	1156758	1156759	-0.1638
chr	1156759	1156760	-0.2457
chr	1156760	1156761	-0.936
chr	1156761	1156762	-1.9071
chr	1156762	1156763	-2.7144
chr	1156763	1156764	-2.7612
chr	1156764	1156765	-2.8548
chr	1156765	1156767	-2.8665
chr	1156767	1156769	-2.9601
chr	1156769	1156770	-3.0654
chr	1156770	1156775	-3.0771
chr	1156775	1156776	-3.1005
chr	1156776	1156778	-3.0771
chr	1156778	1156779	-3.0303
chr	1156779	1156780	-3.0537
chr	1156780	1156781	-3.042
chr	1156781	1156782	-0.702
chr	1156782	1156783	-0.5733
chr	1156783	1156784	-0.5148
chr	1156784	1156785	-0.4329
chr	1156785	1156786	-0.2925
chr	1156786	1156790	-0.2808
chr	1156790	1156791	-0.2574
chr	1156791	1156794	-0.234
chr	1156794	1156796	-0.1989
chr	1156804	1156805	-0.0234
chr	1156805	1156827	-0.6903
chr	1156831	1156833	-0.0702
chr	1156833	1156834	-0.1287
chr	1156834	1156835	-0.1404
chr	1156835	1156850	-0.1989
chr	1156850	1156853	-0.2106
chr	1156853	1156855	-0.0468
chr	1156855	1156877	-0.0351
chr	1157004	1157006	-0.0117
chr	1157006	1157008	-0.0468
chr	1157008	1157010	-0.0702
chr	1157010	1157012	-0.0819
chr	1157012	1157013	-0.1053
chr	1157013	1157014	-0.2457
chr	1157014	1157015	-0.4797
chr	1157015	1157016	-0.5148
chr	1157016	1157017	-0.5265
chr	1157017	1157018	-0.7254
chr	1157018	1157019	-0.7488
chr	1157019	1157020	-1.7082
chr	1157020	1157021	-2.223
chr	1157021	1157023	-2.2932
chr	1157023	1157024	-2.3166
chr	1157024	1157025	-2.3868
chr	1157025	1157026	-2.3985
chr	1157026	1157027	-2.3751
chr	1157027	1157028	-2.3985
chr	1157028	1157033	-2.4102
chr	1157033	1157034	-2.5389
chr	1157034	1157035	-3.5919
chr	1157035	1157036	-3.8727
chr	1157036	1157037	-3.9546
chr	1157037	1157038	-3.978
chr	1157038	1157039	-3.9897
chr	1157039	1157040	-4.0248
chr	1157040	1157041	-1.989
chr	1157041	1157043	-2.0007
chr	1157043	1157045	-1.989
chr	1157045	1157047	-1.9539
chr	1157047	1157050	-1.9422
chr	1157050	1157053	-1.9305
chr	1157053	1157055	-1.9071
chr	1157055	1157056	-1.8252
chr	1157056	1157057	-0.351
chr	1157057	1157058	-0.0819
chr	1157058	1157059	-0.0702
chr	1157059	1157060	-0.0351
chr	1157060	1157061	-0.0468
chr	1157061	1157076	-0.0351
chr	1157076	1157079	-0.0468
chr	1157079	1157085	-0.0351
chr	1157085	1157089	-0.0234
chr	1157089	1157097	-0.0351
chr	1157097	1157098	-0.0234
chr	1157098	1157116	-0.0117
chr	1157116	1157117	-0.0585
chr	1157117	1157118	-0.2691
chr	1157118	1157119	-0.2808
chr	1157119	1157120	-0.3042
chr	1157120	1157121	-0.3744
chr	1157121	1157124	-0.3861
chr	1157124	1157125	-0.4095
chr	1157125	1157126	-0.4329
chr	1157126	1157127	-0.6318
chr	1157127	1157128	-3.1356
chr	1157128	1157129	-3.4983
chr	1157129	1157130	-3.7323
chr	1157130	1157131	-7.7103
chr	1157131	1157132	-19.5507
chr	1157132	1157133	-21.4695
chr	1157133	1157134	-23.3415
chr	1157134	1157135	-23.6691
chr	1157135	1157136	-24.4881
chr	1157136	1157137	-27.144
chr	1157137	1157138	-27.3546
chr	1157138	1157139	-27.5184
chr	1157139	1157140	-27.6939
chr	1157140	1157141	-28.7001
chr	1157141	1157142	-28.8522
chr	1157142	1157143	-28.9107
chr	1157143	1157144	-29.5308
chr	1157144	1157145	-29.5542
chr	1157145	1157146	-29.4606
chr	1157146	1157147	-29.3904
chr	1157147	1157148	-29.484
chr	1157148	1157150	-29.4957
chr	1157150	1157151	-29.5074
chr	1157151	1157152	-26.5122
chr	1157152	1157153	-19.8198
chr	1157153	1157154	-2.691
chr	1157154	1157155	-2.6676
chr	1157155	1157157	-2.6442
chr	1157157	1157159	-2.6325
chr	1157159	1157160	-2.5389
chr	1157160	1157161	-2.4453
chr	1157161	1157162	-2.3985
chr	1157162	1157164	-2.3751
chr	1157164	1157165	-2.0592
chr	1157165	1157166	-0.2223
chr	1157166	1157167	-0.2106
chr	1157167	1157169	-0.1989
chr	1157169	1157170	-0.117
chr	1157170	1157171	-0.1404
chr	1157171	1157172	-0.2574
chr	1157172	1157173	-0.2691
chr	1157173	1157174	-1.1349
chr	1157174	1157175	-1.9773
chr	1157175	1157176	-2.4687
chr	1157176	1157177	-13.5252
chr	1157177	1157178	-19.3401
chr	1157178	1157179	-19.7028
chr	1157179	1157180	-20.6973
chr	1157180	1157181	-20.7441
chr	1157181	1157182	-20.9664
chr	1157182	1157183	-21.0249
chr	1157183	1157184	-21.0366
chr	1157184	1157186	-21.0483
chr	1157186	1157187	-21.06
chr	1157187	1157189	-21.0015
chr	1157189	1157191	-21.0249
chr	1157191	1157192	-21.0015
chr	1157192	1157193	-21.0249
chr	1157193	1157194	-21.1068
chr	1157194	1157195	-20.6505
chr	1157195	1157196	-20.8494
chr	1157196	1157197	-20.7558
chr	1157197	1157198	-20.4282
chr	1157198	1157199	-2.0826
chr	1157199	1157200	-1.7199
chr	1157200	1157201	-1.1115
chr	1157201	1157202	-1.2168
chr	1157202	1157203	-3.5451
chr	1157203	1157204	-4.1301
chr	1157204	1157205	-4.6215
chr	1157205	1157206	-4.914
chr	1157206	1157207	-4.9842
chr	1157207	1157210	-5.0778
chr	1157210	1157212	-5.0895
chr	1157212	1157215	-5.0193
chr	1157215	1157216	-4.7268
chr	1157216	1157217	-4.7151
chr	1157217	1157218	-4.7034
chr	1157218	1157219	-4.6917
chr	1157219	1157220	-4.2471
chr	1157220	1157221	-4.2354
chr	1157221	1157222	-4.2003
chr	1157222	1157223	-4.0833
chr	1157223	1157224	-3.8727
chr	1157224	1157225	-0.4446
chr	1157225	1157226	-0.468
chr	1157226	1157228	-0.4329
chr	1157228	1157229	-0.3393
chr	1157229	1157230	-0.2808
chr	1157230	1157231	-0.3042
chr	1157231	1157232	-1.5561
chr	1157232	1157233	-1.638
chr	1157233	1157234	-2.8782
chr	1157234	1157235	-3.6504
chr	1157235	1157236	-4.4343
chr	1157236	1157237	-6.8679
chr	1157237	1157238	-8.5176
chr	1157238	1157239	-8.8101
chr	1157239	1157240	-8.8569
chr	1157240	1157241	-9.3132
chr	1157241	1157242	-9.3717
chr	1157242	1157245	-9.3834
chr	1157245	1157246	-9.3717
chr	1157246	1157251	-9.3132
chr	1157251	1157252	-9.3015
chr	1157252	1157254	-8.1549
chr	1157254	1157255	-7.1136
chr	1157255	1157256	-6.5754
chr	1157256	1157257	-6.4701
chr	1157257	1157258	-6.2712
chr	1157258	1157259	-3.7674
chr	1157259	1157261	-1.0296
chr	1157261	1157262	-0.7839
chr	1157262	1157263	-0.3159
chr	1157263	1157264	-0.1755
chr	1157264	1157272	-0.0234
chr	1157272	1157274	-0.0351
chr	1157274	1157275	-0.0468
chr	1157275	1157276	-0.8892
chr	1157276	1157277	-3.4281
chr	1157277	1157278	-5.5224
chr	1157278	1157279	-5.5809
chr	1157279	1157280	-6.4935
chr	1157280	1157281	-7.0317
chr	1157281	1157282	-7.371
chr	1157282	1157283	-9.711
chr	1157283	1157284	-12.2616
chr	1157284	1157285	-12.4488
chr	1157285	1157286	-12.6711
chr	1157286	1157287	-12.7062
chr	1157287	1157288	-13.2444
chr	1157288	1157296	-13.3029
chr	1157296	1157297	-13.2561
chr	1157297	1157298	-7.4178
chr	1157298	1157299	-7.4061
chr	1157299	1157300	-6.8913
chr	1157300	1157302	-6.7977
chr	1157302	1157303	-6.786
chr	1157303	1157304	-5.9904
chr	1157304	1157305	-0.9711
chr	1157305	1157306	-0.1989
chr	1157306	1157307	-0.1755
chr	1157307	1157309	-0.2223
chr	1157309	1157310	-0.117
chr	1157310	1157311	-0.0936
chr	1157311	1157312	-0.1989
chr	1157312	1157313	-0.2808
chr	1157313	1157314	-0.3159
chr	1157314	1157315	-0.3744
chr	1157315	1157316	-0.3861
chr	1157316	1157317	-0.3978
chr	1157317	1157320	-0.4329
chr	1157320	1157324	-0.4446
chr	1157324	1157325	-0.4563
chr	1157325	1157327	-0.4914
chr	1157327	1157328	-0.8073
chr	1157328	1157329	-0.819
chr	1157329	1157332	-0.8307
chr	1157332	1157333	-0.5733
chr	1157333	1157335	-0.5148
chr	1157335	1157339	-0.4563
chr	1157339	1157344	-0.4446
chr	1157344	1157348	-0.3744
chr	1157348	1157349	-0.2223
chr	1157356	1157357	-0.0234
chr	1157357	1157368	-0.0819
chr	1157368	1157371	-0.0936
chr	1157371	1157372	-0.1287
chr	1157372	1157373	-0.9477
chr	1157373	1157374	-1.0881
chr	1157374	1157375	-1.6731
chr	1157375	1157376	-3.3579
chr	1157376	1157377	-3.4164
chr	1157377	1157380	-3.4983
chr	1157380	1157382	-3.4164
chr	1157382	1157387	-3.4398
chr	1157387	1157388	-3.4281
chr	1157388	1157393	-3.4164
chr	1157393	1157394	-3.3813
chr	1157394	1157395	-0.6318
chr	1157395	1157396	-0.6435
chr	1157396	1157397	-0.5616
chr	1157397	1157398	-0.3042
chr	1157398	1157405	-0.0234
chr	1157405	1157409	-0.0351
chr	1157409	1157416	-0.0702
chr	1157416	1157417	-0.0585
chr	1157417	1157418	-0.0819
chr	1157418	1157419	-0.0936
chr	1157419	1157421	-0.0819
chr	1157421	1157422	-0.2106
chr	1157422	1157424	-0.2223
chr	1157424	1157425	-0.2574
chr	1157425	1157426	-0.2691
chr	1157426	1157427	-0.2808
chr	1157427	1157428	-0.3276
chr	1157428	1157429	-0.4914
chr	1157429	1157430	-0.819
chr	1157430	1157431	-0.8424
chr	1157431	1157432	-0.8073
chr	1157432	1157433	-0.8424
chr	1157433	1157434	-1.1232
chr	1157434	1157435	-1.1466
chr	1157435	1157436	-1.1583
chr	1157436	1157437	-1.17
chr	1157437	1157438	-1.3455
chr	1157438	1157439	-1.3806
chr	1157439	1157440	-1.5561
chr	1157440	1157441	-1.5795
chr	1157441	1157443	-1.5444
chr	1157443	1157445	-1.5561
chr	1157445	1157447	-1.5327
chr	1157447	1157449	-1.287
chr	1157449	1157451	-1.1817
chr	1157451	1157452	-0.7137
chr	1157452	1157453	-0.6903
chr	1157453	1157455	-0.6201
chr	1157455	1157456	-0.6318
chr	1157456	1157457	-1.0647
chr	1157457	1157458	-1.1349
chr	1157458	1157459	-1.3806
chr	1157459	1157460	-1.4391
chr	1157460	1157461	-1.5912
chr	1157461	1157462	-2.1177
chr	1157462	1157463	-2.1879
chr	1157463	1157464	-2.1996
chr	1157464	1157465	-2.2347
chr	1157465	1157466	-2.2581
chr	1157466	1157468	-2.2698
chr	1157468	1157470	-2.2815
chr	1157470	1157471	-2.2698
chr	1157471	1157479	-2.223
chr	1157479	1157480	-2.1996
chr	1157480	1157482	-1.5444
chr	1157482	1157483	-0.3627
chr	1157483	1157484	-0.2925
chr	1157498	1157502	-0.0117
chr	1157502	1157504	-0.0234
chr	1157504	1157511	-0.0351
chr	1157511	1157520	-0.0468
chr	1157520	1157523	-0.0351
chr	1157523	1157526	-0.0234
chr	1157526	1157533	-0.0117
chr	1157535	1157551	-0.0234
chr	1157551	1157552	-0.0936
chr	1157552	1157553	-0.2691
chr	1157553	1157554	-0.4329
chr	1157554	1157555	-0.5499
chr	1157555	1157556	-0.5616
chr	1157556	1157557	-0.7371
chr	1157557	1157558	-1.6614
chr	1157558	1157559	-1.8369
chr	1157559	1157560	-1.9188
chr	1157560	1157561	-1.9305
chr	1157561	1157562	-1.9656
chr	1157562	1157563	-1.9773
chr	1157563	1157567	-1.989
chr	1157567	1157570	-2.0007
chr	1157570	1157573	-2.0124
chr	1157573	1157574	-2.0943
chr	1157574	1157575	-2.1411
chr	1157575	1157576	-2.3283
chr	1157576	1157577	-1.9071
chr	1157577	1157578	-2.6793
chr	1157578	1157579	-2.4219
chr	1157579	1157580	-10.6938
chr	1157580	1157581	-11.9691
chr	1157581	1157582	-12.0861
chr	1157582	1157583	-12.1095
chr	1157583	1157584	-12.1563
chr	1157584	1157598	-12.1446
chr	1157598	1157599	-11.7234
chr	1157599	1157600	-8.1549
chr	1157600	1157601	-0.4212
chr	1157601	1157602	-0.6435
chr	1157602	1157604	-0.7254
chr	1157604	1157605	-0.8892
chr	1157605	1157619	-0.9009
chr	1157619	1157621	-0.8892
chr	1157621	1157622	-0.8307
chr	1157622	1157623	-0.1755
chr	1157623	1157626	-0.1404
chr	1157626	1157627	-0.0585
chr	1157627	1157630	-0.0234
chr	1157630	1157631	-0.0702
chr	1157631	1157632	-0.1287
chr	1157632	1157633	-0.4095
chr	1157633	1157634	-0.7488
chr	1157634	1157635	-0.9477
chr	1157635	1157636	-0.9945
chr	1157636	1157637	-1.0062
chr	1157637	1157638	-1.0413
chr	1157638	1157639	-1.053
chr	1157639	1157644	-1.0881
chr	1157644	1157653	-1.0647
chr	1157653	1157654	-1.053
chr	1157654	1157655	-0.0351
chr	1157655	1157661	-0.0468
chr	1157661	1157671	-0.0117
chr	1157671	1157673	-0.0585
chr	1157673	1157675	-0.0702
chr	1157675	1157678	-0.0819
chr	1157678	1157682	-0.0702
chr	1157682	1157690	-0.0819
chr	1157690	1157693	-0.1053
chr	1157693	1157694	-0.0585
chr	1157694	1157696	-0.0702
chr	1157696	1157709	-0.0585
chr	1157709	1157712	-0.0468
chr	1157712	1157715	-0.0234
chr	1157723	1157744	-0.0117
chr	1157757	1157778	-0.0117
chr	1157786	1157788	-0.0117
chr	1157788	1157802	-0.0234
chr	1157802	1157803	-0.0351
chr	1157803	1157804	-0.0585
chr	1157804	1157805	-0.0936
chr	1157805	1157806	-0.1404
chr	1157806	1157807	-0.1989
chr	1157807	1157808	-0.3744
chr	1157808	1157810	-1.8135
chr	1157810	1157811	-3.276
chr	1157811	1157812	-3.2994
chr	1157812	1157813	-4.212
chr	1157813	1157814	-4.2237
chr	1157814	1157815	-4.2471
chr	1157815	1157817	-4.2588
chr	1157817	1157819	-4.2705
chr	1157819	1157826	-4.2822
chr	1157826	1157827	-4.2705
chr	1157827	1157829	-4.2588
chr	1157829	1157830	-3.978
chr	1157830	1157831	-2.0709
chr	1157831	1157832	-1.872
chr	1157832	1157833	-0.1872
chr	1157833	1157834	-0.1638
chr	1157834	1157835	-0.1404
chr	1157835	1157836	-0.1638
chr	1157836	1157838	-0.1521
chr	1157838	1157840	-0.1638
chr	1157840	1157841	-0.117
chr	1157841	1157852	-0.0936
chr	1157852	1157853	-0.0819
chr	1157853	1157857	-0.0702
chr	1157858	1157859	-0.0351
chr	1157859	1157860	-0.0819
chr	1157860	1157861	-0.1638
chr	1157861	1157863	-0.1989
chr	1157863	1157864	-0.2106
chr	1157864	1157865	-0.2223
chr	1157865	1157868	-0.234
chr	1157868	1157869	-0.2457
chr	1157869	1157873	-0.2691
chr	1157873	1157882	-0.2808
chr	1157882	1157883	-0.1755
chr	1157883	1157884	-0.1872
chr	1157884	1157885	-0.0702
chr	1157885	1157889	-0.0819
chr	1157889	1157890	-0.0702
chr	1157890	1157904	-0.0234
chr	1157904	1157905	-0.0117
chr	1157934	1157935	-0.0468
chr	1157935	1157936	-0.0585
chr	1157936	1157937	-0.1404
chr	1157937	1157938	-0.9126
chr	1157938	1157939	-1.1817
chr	1157939	1157940	-10.3077
chr	1157940	1157941	-10.4247
chr	1157941	1157942	-10.5651
chr	1157942	1157943	-10.5885
chr	1157943	1157944	-10.8927
chr	1157944	1157945	-11.3373
chr	1157945	1157949	-11.4192
chr	1157949	1157950	-11.4309
chr	1157950	1157957	-11.4426
chr	1157957	1157958	-11.3958
chr	1157958	1157959	-11.3841
chr	1157959	1157960	-0.6786
chr	1157960	1157961	-0.7137
chr	1157961	1157964	-0.7254
chr	1157964	1157966	-0.7371
chr	1157966	1157971	-0.1521
chr	1157971	1157978	-0.1872
chr	1157978	1157980	-0.2223
chr	1157980	1157981	-0.1521
chr	1157981	1157983	-0.1287
chr	1157983	1157989	-0.117
chr	1157989	1157990	-0.1053
chr	1157990	1157993	-0.0819
chr	1157993	1157998	-0.0702
chr	1157998	1157999	-0.0819
chr	1157999	1158000	-0.117
chr	1158000	1158001	-0.0936
chr	1158001	1158002	-0.1287
chr	1158002	1158003	-0.2457
chr	1158003	1158004	-0.2691
chr	1158004	1158006	-0.2808
chr	1158006	1158007	-0.2925
chr	1158007	1158020	-0.3042
chr	1158020	1158022	-0.1755
chr	1158022	1158023	-0.1521
chr	1158023	1158024	-0.0585
chr	1158024	1158025	-0.0234
chr	1158031	1158035	-0.0117
chr	1158035	1158037	-0.0234
chr	1158037	1158038	-0.0702
chr	1158038	1158044	-0.0819
chr	1158044	1158045	-0.1053
chr	1158045	1158048	-0.117
chr	1158048	1158053	-0.1404
chr	1158053	1158056	-0.0702
chr	1158056	1158059	-0.0819
chr	1158059	1158065	-0.0702
chr	1158065	1158066	-0.0234
chr	1158066	1158070	-0.0117
chr	1158070	1158071	-0.1404
chr	1158071	1158072	-0.2457
chr	1158072	1158073	-0.6903
chr	1158073	1158074	-1.4274
chr	1158074	1158075	-1.4742
chr	1158075	1158076	-1.5093
chr	1158076	1158078	-1.5912
chr	1158078	1158079	-1.6731
chr	1158079	1158080	-1.6965
chr	1158080	1158081	-1.7199
chr	1158081	1158092	-1.7433
chr	1158092	1158093	-1.755
chr	1158093	1158094	-1.6497
chr	1158094	1158096	-0.3042
chr	1158096	1158097	-0.2691
chr	1158097	1158100	-0.2223
chr	1158100	1158101	-0.0936
chr	1158101	1158113	-0.0468
chr	1158144	1158147	-0.0234
chr	1158147	1158148	-0.0351
chr	1158148	1158149	-0.0585
chr	1158149	1158153	-0.117
chr	1158153	1158169	-0.1287
chr	1158169	1158170	-0.117
chr	1158204	1158229	-0.0117
chr	1158230	1158231	-0.0117
chr	1158231	1158253	-0.0351
chr	1158353	1158360	-0.0117
chr	1158360	1158374	-0.0234
chr	1158374	1158381	-0.0117
chr	1158418	1158421	-0.0117
chr	1158421	1158442	-0.0234
chr	1158442	1158443	-0.0117
chr	1158536	1158559	-0.0117
chr	1158584	1158585	-0.0117
chr	1158585	1158603	-0.0468
chr	1158603	1158609	-0.0351
chr	1158609	1158610	-0.0468
chr	1158610	1158611	-0.1053
chr	1158611	1158612	-0.234
chr	1158612	1158614	-0.2691
chr	1158614	1158615	-0.3042
chr	1158615	1158617	-0.3159
chr	1158617	1158633	-0.3276
chr	1158633	1158634	-0.2457
chr	1158634	1158637	-0.0117
chr	1158706	1158727	-0.0117
chr	1158731	1158753	-0.0117
chr	1158756	1158757	-0.0117
chr	1158757	1158758	-0.1521
chr	1158758	1158759	-0.1989
chr	1158759	1158766	-0.2223
chr	1158766	1158779	-0.234
chr	1158779	1158781	-0.117
chr	1158781	1158784	-0.1755
chr	1158784	1158787	-0.2457
chr	1158787	1158792	-0.234
chr	1158792	1158800	-0.2457
chr	1158800	1158804	-0.0234
chr	1158804	1158808	-0.0117
chr	1158821	1158843	-0.0117
chr	1158872	1158873	-0.0117
chr	1158873	1158877	-0.0234
chr	1158877	1158878	-0.1638
chr	1158878	1158879	-1.0062
chr	1158879	1158880	-1.6029
chr	1158880	1158881	-1.6146
chr	1158881	1158883	-1.638
chr	1158883	1158897	-1.6731
chr	1158897	1158899	-1.638
chr	1158899	1158900	-1.6263
chr	1158900	1158903	-0.0117
chr	1158963	1158987	-0.0117
chr	1159009	1159010	-0.2223
chr	1159010	1159011	-0.2808
chr	1159011	1159024	-0.3159
chr	1159024	1159030	-0.3276
chr	1159030	1159031	-0.1287
chr	1159031	1159038	-0.0234
chr	1159038	1159042	-0.0351
chr	1159042	1159044	-0.0468
chr	1159044	1159047	-0.0702
chr	1159047	1159051	-0.0585
chr	1159051	1159057	-0.0468
chr	1159057	1159060	-0.0585
chr	1159060	1159062	-0.0702
chr	1159062	1159066	-0.0234
chr	1159066	1159079	-0.0351
chr	1159079	1159080	-0.0234
chr	1159080	1159084	-0.0117
chr	1159110	1159115	-0.0117
chr	1159115	1159117	-0.117
chr	1159117	1159135	-0.1287
chr	1159135	1159136	-0.0585
chr	1159227	1159233	-0.0117
chr	1159233	1159234	-0.0234
chr	1159234	1159235	-0.0351
chr	1159235	1159236	-0.0936
chr	1159236	1159246	-0.1053
chr	1159246	1159256	-0.0936
chr	1159256	1159257	-0.0117
chr	1159277	1159279	-0.0351
chr	1159279	1159280	-0.0468
chr	1159280	1159298	-0.0702
chr	1159298	1159309	-0.0117
chr	1159329	1159330	-0.0117
chr	1159330	1159336	-0.0351
chr	1159336	1159346	-0.0468
chr	1159346	1159347	-0.1053
chr	1159347	1159348	-0.1287
chr	1159348	1159350	-0.1404
chr	1159350	1159351	-0.1521
chr	1159351	1159353	-0.1755
chr	1159353	1159366	-0.1521
chr	1159366	1159367	-0.1404
chr	1159367	1159369	-0.117
chr	1159369	1159371	-0.1053
chr	1159371	1159372	-0.0234
chr	1159372	1159376	-0.0117
chr	1159376	1159377	-0.0234
chr	1159377	1159382	-0.0468
chr	1159382	1159383	-0.0585
chr	1159383	1159384	-0.0936
chr	1159384	1159385	-0.1404
chr	1159385	1159393	-0.1521
chr	1159393	1159397	-0.1404
chr	1159397	1159405	-0.1287
chr	1159405	1159409	-0.0117
chr	1159422	1159424	-0.0117
chr	1159424	1159427	-0.0234
chr	1159427	1159440	-0.0351
chr	1159440	1159445	-0.0702
chr	1159445	1159449	-0.0468
chr	1159449	1159462	-0.0351
chr	1159502	1159507	-0.0117
chr	1159507	1159508	-0.3744
chr	1159508	1159509	-0.3978
chr	1159509	1159513	-0.4446
chr	1159513	1159525	-0.4797
chr	1159525	1159526	-0.4914
chr	1159526	1159529	-0.5031
chr	1159529	1159535	-0.0351
chr	1159535	1159547	-0.0234
chr	1159599	1159600	-0.0234
chr	1159600	1159601	-0.1989
chr	1159601	1159602	-0.3159
chr	1159602	1159603	-0.4212
chr	1159603	1159604	-0.7137
chr	1159604	1159605	-0.7956
chr	1159605	1159606	-1.1115
chr	1159606	1159607	-1.3104
chr	1159607	1159608	-1.4976
chr	1159608	1159609	-1.5444
chr	1159609	1159610	-1.5561
chr	1159610	1159617	-1.5678
chr	1159617	1159621	-1.5795
chr	1159621	1159622	-1.5678
chr	1159622	1159624	-1.1349
chr	1159624	1159625	-1.1115
chr	1159625	1159626	-1.0647
chr	1159626	1159627	-0.5148
chr	1159627	1159628	-0.0819
chr	1159628	1159631	-0.0702
chr	1159631	1159638	-0.0585
chr	1159638	1159643	-0.0468
chr	1159643	1159647	-0.0234
chr	1159647	1159649	-0.0351
chr	1159649	1159650	-0.0702
chr	1159650	1159652	-0.1521
chr	1159652	1159653	-0.1989
chr	1159653	1159654	-0.234
chr	1159654	1159655	-0.351
chr	1159655	1159656	-0.3744
chr	1159656	1159657	-0.5967
chr	1159657	1159658	-0.702
chr	1159658	1159659	-0.7722
chr	1159659	1159660	-0.9477
chr	1159660	1159661	-1.053
chr	1159661	1159662	-1.0881
chr	1159662	1159663	-1.521
chr	1159663	1159671	-1.5444
chr	1159671	1159672	-1.4742
chr	1159672	1159678	-1.4391
chr	1159678	1159679	-1.4157
chr	1159679	1159680	-0.3627
chr	1159680	1159681	-0.0819
chr	1159681	1159685	-0.0351
chr	1159685	1159686	-0.0234
chr	1159699	1159703	-0.0234
chr	1159703	1159721	-0.0936
chr	1159721	1159722	-0.0819
chr	1159722	1159726	-0.0702
chr	1159774	1159776	-0.0468
chr	1159776	1159778	-0.0585
chr	1159778	1159779	-0.0702
chr	1159779	1159780	-0.0819
chr	1159780	1159781	-0.1053
chr	1159781	1159783	-0.1287
chr	1159783	1159795	-0.1521
chr	1159795	1159796	-0.1404
chr	1159796	1159798	-0.0819
chr	1159798	1159802	-0.0936
chr	1159802	1159808	-0.0702
chr	1159808	1159818	-0.0117
chr	1159820	1159841	-0.0117
chr	1159868	1159881	-0.0117
chr	1159881	1159886	-0.0585
chr	1159886	1159891	-0.1053
chr	1159891	1159903	-0.0936
chr	1159903	1159908	-0.0468
chr	1159984	1160006	-0.0117
chr	1160052	1160053	-0.0351
chr	1160053	1160054	-0.2106
chr	1160054	1160073	-0.234
chr	1160073	1160075	-0.117
chr	1160075	1160080	-0.0234
chr	1160083	1160087	-0.0117
chr	1160087	1160088	-0.0234
chr	1160088	1160099	-0.0351
chr	1160099	1160108	-0.0234
chr	1160121	1160143	-0.0117
chr	1160180	1160181	-0.0117
chr	1160181	1160201	-0.0234
chr	1160201	1160204	-0.0117
chr	1160266	1160267	-0.0234
chr	1160267	1160269	-0.0702
chr	1160269	1160289	-0.0819
chr	1160289	1160291	-0.0117
chr	1160319	1160323	-0.0117
chr	1160323	1160327	-0.0468
chr	1160327	1160345	-0.0585
chr	1160468	1160487	-0.0234
chr	1160496	1160499	-0.0117
chr	1160499	1160500	-0.2574
chr	1160500	1160520	-0.2691
chr	1160520	1160521	-0.2106
chr	1160567	1160589	-0.0117
chr	1160613	1160614	-0.0117
chr	1160614	1160615	-0.0234
chr	1160615	1160616	-0.0936
chr	1160616	1160617	-0.1755
chr	1160617	1160634	-0.2106
chr	1160634	1160635	-0.1989
chr	1160635	1160637	-0.1755
chr	1160637	1160638	-0.0351
chr	1160647	1160648	-0.0351
chr	1160648	1160649	-0.0585
chr	1160649	1160650	-0.0819
chr	1160650	1160651	-0.1287
chr	1160651	1160652	-0.4329
chr	1160652	1160653	-0.7488
chr	1160653	1160655	-0.7722
chr	1160655	1160656	-0.7839
chr	1160656	1160668	-0.7956
chr	1160668	1160669	-0.7722
chr	1160669	1160670	-0.7839
chr	1160670	1160671	-0.7722
chr	1160671	1160672	-0.7371
chr	1160672	1160673	-0.117
chr	1160673	1160674	-0.0702
chr	1160674	1160675	-0.0351
chr	1160675	1160676	-0.0234
chr	1160676	1160682	-0.0117
chr	1160682	1160690	-0.0234
chr	1160690	1160703	-0.0117
chr	1160788	1160790	-0.0117
chr	1160790	1160792	-0.0234
chr	1160792	1160794	-0.0351
chr	1160794	1160795	-0.0468
chr	1160795	1160806	-0.0585
chr	1160806	1160810	-0.0702
chr	1160810	1160811	-0.0936
chr	1160811	1160812	-0.1053
chr	1160812	1160813	-0.468
chr	1160813	1160814	-0.5616
chr	1160814	1160815	-0.6552
chr	1160815	1160832	-0.6669
chr	1160832	1160833	-0.6552
chr	1160833	1160834	-0.1638
chr	1160834	1160835	-0.1287
chr	1160835	1160838	-0.0468
chr	1160838	1160856	-0.0351
chr	1160962	1160978	-0.0117
chr	1161009	1161031	-0.0234
chr	1161036	1161038	-0.0117
chr	1161038	1161039	-0.0351
chr	1161039	1161040	-0.0468
chr	1161040	1161041	-0.234
chr	1161041	1161042	-0.3744
chr	1161042	1161043	-0.4563
chr	1161043	1161045	-0.468
chr	1161045	1161046	-0.5265
chr	1161046	1161047	-0.5499
chr	1161047	1161048	-0.5616
chr	1161048	1161049	-0.702
chr	1161049	1161050	-0.9945
chr	1161050	1161051	-1.2051
chr	1161051	1161052	-1.2168
chr	1161052	1161053	-1.2285
chr	1161053	1161054	-1.2753
chr	1161054	1161055	-1.2987
chr	1161055	1161056	-1.3338
chr	1161056	1161058	-1.3806
chr	1161058	1161061	-1.3923
chr	1161061	1161062	-1.404
chr	1161062	1161063	-1.4274
chr	1161063	1161066	-1.3806
chr	1161066	1161067	-1.0998
chr	1161067	1161068	-2.8899
chr	1161068	1161069	-3.8259
chr	1161069	1161070	-3.9312
chr	1161070	1161072	-3.978
chr	1161072	1161078	-3.8259
chr	1161078	1161084	-3.7089
chr	1161084	1161088	-3.6972
chr	1161088	1161089	-3.5685
chr	1161089	1161090	-3.3813
chr	1161090	1161092	-0.0234
chr	1161092	1161097	-0.0351
chr	1161097	1161107	-0.0234
chr	1161107	1161110	-0.0351
chr	1161110	1161115	-0.0234
chr	1161115	1161124	-0.0117
chr	1161133	1161136	-0.0117
chr	1161136	1161137	-0.1404
chr	1161137	1161140	-0.1638
chr	1161140	1161143	-0.1755
chr	1161143	1161145	-0.1989
chr	1161145	1161148	-0.2106
chr	1161148	1161156	-0.2223
chr	1161156	1161157	-0.1755
chr	1161157	1161158	-0.0819
chr	1161158	1161162	-0.0585
chr	1161162	1161163	-0.0702
chr	1161163	1161169	-0.0351
chr	1161169	1161179	-0.0234
chr	1161179	1161196	-0.0117
chr	1161197	1161198	-0.0351
chr	1161198	1161199	-0.0585
chr	1161199	1161201	-0.0702
chr	1161201	1161204	-0.0819
chr	1161204	1161206	-0.1404
chr	1161206	1161214	-0.1521
chr	1161214	1161219	-0.1755
chr	1161219	1161225	-0.117
chr	1161225	1161226	-0.0936
chr	1161226	1161229	-0.0234
chr	1161229	1161236	-0.0117
chr	1161258	1161259	-0.0117
chr	1161259	1161269	-0.0234
chr	1161269	1161270	-0.0351
chr	1161270	1161271	-0.0585
chr	1161271	1161272	-0.1638
chr	1161272	1161273	-2.1762
chr	1161273	1161274	-2.2464
chr	1161274	1161275	-2.5857
chr	1161275	1161276	-2.5974
chr	1161276	1161277	-2.6208
chr	1161277	1161278	-2.6559
chr	1161278	1161279	-2.6676
chr	1161279	1161281	-2.7495
chr	1161281	1161282	-3.1356
chr	1161282	1161291	-3.1941
chr	1161291	1161292	-3.1824
chr	1161292	1161293	-2.5974
chr	1161293	1161294	-1.1232
chr	1161294	1161295	-1.0647
chr	1161295	1161296	-1.1349
chr	1161296	1161297	-1.2753
chr	1161297	1161298	-1.2987
chr	1161298	1161302	-1.3104
chr	1161302	1161303	-1.287
chr	1161303	1161313	-0.7254
chr	1161313	1161315	-0.7137
chr	1161315	1161318	-0.6903
chr	1161318	1161319	-0.0117
chr	1161320	1161342	-0.0117
chr	1161366	1161382	-0.0117
chr	1161418	1161421	-0.0351
chr	1161421	1161440	-0.0468
chr	1161440	1161444	-0.0117
chr	1161482	1161483	-0.0468
chr	1161483	1161484	-0.0702
chr	1161484	1161486	-0.0819
chr	1161486	1161489	-0.0936
chr	1161489	1161502	-0.1053
chr	1161502	1161503	-0.117
chr	1161503	1161504	-0.1404
chr	1161504	1161506	-0.0585
chr	1161506	1161508	-0.0936
chr	1161508	1161513	-0.0702
chr	1161513	1161516	-0.0936
chr	1161516	1161517	-0.1404
chr	1161517	1161525	-0.1521
chr	1161525	1161526	-0.1404
chr	1161526	1161535	-0.0819
chr	1161535	1161536	-0.0585
chr	1161537	1161551	-0.0117
chr	1161551	1161558	-0.0351
chr	1161558	1161560	-0.0234
chr	1161560	1161563	-0.0351
chr	1161563	1161565	-0.1053
chr	1161565	1161572	-0.117
chr	1161572	1161577	-0.1053
chr	1161577	1161580	-0.0936
chr	1161580	1161582	-0.1287
chr	1161582	1161583	-0.1638
chr	1161583	1161584	-0.2457
chr	1161584	1161585	-3.4281
chr	1161585	1161586	-3.5685
chr	1161586	1161587	-3.5919
chr	1161587	1161588	-3.6621
chr	1161588	1161589	-3.6972
chr	1161589	1161597	-3.7089
chr	1161597	1161601	-3.7206
chr	1161601	1161602	-3.6972
chr	1161602	1161604	-3.6855
chr	1161604	1161605	-0.351
chr	1161605	1161606	-0.1872
chr	1161606	1161607	-0.1638
chr	1161607	1161609	-0.117
chr	1161609	1161610	-0.0702
chr	1161610	1161611	-0.0585
chr	1161611	1161613	-0.0234
chr	1161613	1161619	-0.0117
chr	1161631	1161653	-0.0117
chr	1161701	1161703	-0.0117
chr	1161703	1161704	-0.0585
chr	1161704	1161705	-0.0702
chr	1161705	1161706	-0.0819
chr	1161706	1161707	-0.1404
chr	1161707	1161708	-0.2457
chr	1161708	1161709	-0.2574
chr	1161709	1161714	-0.2808
chr	1161714	1161726	-0.2925
chr	1161726	1161727	-0.2808
chr	1161727	1161728	-0.1053
chr	1161728	1161729	-0.0234
chr	1161729	1161731	-0.0117
chr	1161731	1161736	-0.0234
chr	1161736	1161740	-0.0117
chr	1161740	1161741	-0.2691
chr	1161741	1161742	-0.9009
chr	1161742	1161743	-0.9594
chr	1161743	1161745	-1.0062
chr	1161745	1161753	-1.0296
chr	1161753	1161759	-1.0179
chr	1161759	1161761	-1.0296
chr	1161761	1161762	-0.117
chr	1161762	1161777	-0.0117
chr	1161777	1161783	-0.0351
chr	1161783	1161785	-0.0468
chr	1161785	1161786	-0.0702
chr	1161786	1161798	-0.0936
chr	1161798	1161799	-0.0819
chr	1161799	1161807	-0.0936
chr	1161807	1161808	-0.234
chr	1161808	1161821	-0.468
chr	1161821	1161822	-0.4563
chr	1161822	1161829	-0.4446
chr	1161836	1161842	-0.0117
chr	1161842	1161843	-0.117
chr	1161843	1161844	-0.1638
chr	1161844	1161846	-0.2106
chr	1161846	1161863	-0.2223
chr	1161863	1161864	-0.1521
chr	1161864	1161868	-0.0468
chr	1161868	1161882	-0.0351
chr	1161882	1161883	-0.0117
chr	1161883	1161885	-0.0351
chr	1161885	1161886	-0.0702
chr	1161886	1161887	-0.4446
chr	1161887	1161888	-0.468
chr	1161888	1161891	-0.4797
chr	1161891	1161900	-0.4914
chr	1161900	1161901	-0.5265
chr	1161901	1161902	-0.5382
chr	1161902	1161903	-0.5499
chr	1161903	1161904	-0.5382
chr	1161904	1161905	-0.5967
chr	1161905	1161906	-0.7254
chr	1161906	1161907	-0.9243
chr	1161907	1161908	-1.872
chr	1161908	1161909	-1.6263
chr	1161909	1161910	-1.8837
chr	1161910	1161911	-2.8431
chr	1161911	1161912	-2.8665
chr	1161912	1161914	-3.0303
chr	1161914	1161915	-3.042
chr	1161915	1161922	-3.0537
chr	1161922	1161925	-3.0186
chr	1161925	1161926	-3.0069
chr	1161926	1161928	-3.0186
chr	1161928	1161929	-3.0069
chr	1161929	1161931	-1.404
chr	1161931	1161932	-1.2402
chr	1161932	1161933	-0.2223
chr	1161933	1161937	-0.1989
chr	1161937	1161945	-0.1872
chr	1161945	1161947	-0.1521
chr	1161947	1161949	-0.1404
chr	1161949	1161950	-0.0819
chr	1161950	1161951	-0.0468
chr	1161951	1161954	-0.0351
chr	1161966	1161967	-0.0936
chr	1161967	1161968	-0.2574
chr	1161968	1161970	-0.351
chr	1161970	1161971	-0.3627
chr	1161971	1161983	-0.3744
chr	1161983	1161988	-0.3627
chr	1161988	1161989	-0.351
chr	1161989	1161990	-0.0819
chr	1161990	1161991	-0.0117
chr	1161995	1161999	-0.0117
chr	1161999	1162000	-3.4515
chr	1162000	1162001	-3.6504
chr	1162001	1162002	-3.7557
chr	1162002	1162004	-3.8727
chr	1162004	1162008	-3.8961
chr	1162008	1162010	-3.9078
chr	1162010	1162011	-3.9312
chr	1162011	1162017	-3.978
chr	1162017	1162019	-3.9897
chr	1162019	1162020	-4.0014
chr	1162020	1162021	-0.1287
chr	1162021	1162024	-0.117
chr	1162024	1162027	-0.1053
chr	1162027	1162028	-0.117
chr	1162028	1162032	-0.1053
chr	1162032	1162033	-0.0936
chr	1162033	1162034	-0.0702
chr	1162034	1162039	-0.0351
chr	1162039	1162045	-0.0234
chr	1162045	1162046	-0.0117
chr	1162054	1162057	-0.0117
chr	1162057	1162058	-0.0702
chr	1162058	1162059	-0.117
chr	1162059	1162074	-0.1404
chr	1162074	1162076	-0.1053
chr	1162076	1162078	-0.0936
chr	1162078	1162079	-0.0819
chr	1162079	1162084	-0.0117
chr	1162093	1162095	-0.0117
chr	1162095	1162098	-0.0234
chr	1162098	1162099	-0.0702
chr	1162099	1162100	-0.0936
chr	1162100	1162103	-0.1053
chr	1162103	1162104	-0.1404
chr	1162104	1162105	-0.1638
chr	1162105	1162106	-0.1989
chr	1162106	1162107	-0.234
chr	1162107	1162110	-0.2808
chr	1162110	1162120	-0.2925
chr	1162120	1162125	-0.1989
chr	1162125	1162127	-0.1521
chr	1162127	1162131	-0.0117
chr	1162131	1162134	-0.0351
chr	1162134	1162136	-0.0585
chr	1162136	1162137	-0.0702
chr	1162137	1162140	-0.0936
chr	1162140	1162142	-0.1053
chr	1162142	1162143	-0.1287
chr	1162143	1162144	-0.1404
chr	1162144	1162147	-0.1521
chr	1162147	1162148	-0.1755
chr	1162148	1162149	-0.1872
chr	1162149	1162155	-0.2223
chr	1162155	1162156	-0.1755
chr	1162156	1162157	-0.1404
chr	1162157	1162159	-0.1287
chr	1162159	1162162	-0.117
chr	1162162	1162165	-0.1287
chr	1162165	1162168	-0.0819
chr	1162168	1162170	-0.0468
chr	1162170	1162171	-0.0234
chr	1162171	1162179	-0.0117
chr	1162193	1162214	-0.0351
chr	1162215	1162237	-0.0117
chr	1162237	1162238	-0.0234
chr	1162238	1162257	-0.0351
chr	1162257	1162258	-0.0234
chr	1162281	1162289	-0.0117
chr	1162289	1162291	-0.0351
chr	1162291	1162293	-0.0468
chr	1162293	1162294	-0.0351
chr	1162294	1162298	-0.0468
chr	1162298	1162305	-0.0702
chr	1162305	1162306	-0.0819
chr	1162306	1162309	-0.0936
chr	1162309	1162310	-0.1872
chr	1162310	1162311	-1.1817
chr	1162311	1162322	-1.2285
chr	1162322	1162324	-1.2402
chr	1162324	1162329	-1.2636
chr	1162329	1162331	-1.2402
chr	1162331	1162333	-0.0468
chr	1162333	1162334	-0.0351
chr	1162334	1162340	-0.0468
chr	1162340	1162343	-0.0351
chr	1162343	1162344	-0.0234
chr	1162344	1162345	-0.0351
chr	1162345	1162346	-0.0819
chr	1162346	1162347	-0.0936
chr	1162347	1162355	-0.1053
chr	1162355	1162365	-0.0936
chr	1162365	1162366	-0.1053
chr	1162366	1162383	-0.0234
chr	1162383	1162384	-0.0351
chr	1162384	1162385	-0.0819
chr	1162385	1162386	-0.0936
chr	1162386	1162388	-0.1638
chr	1162388	1162389	-0.1989
chr	1162389	1162390	-0.2457
chr	1162390	1162393	-0.2808
chr	1162393	1162394	-0.2925
chr	1162394	1162405	-0.3276
chr	1162405	1162406	-0.3042
chr	1162406	1162407	-0.2808
chr	1162407	1162411	-0.2691
chr	1162411	1162416	-0.0702
chr	1162416	1162417	-0.0585
chr	1162417	1162428	-0.0351
chr	1162428	1162429	-0.0234
chr	1162429	1162430	-0.0351
chr	1162430	1162432	-0.1404
chr	1162432	1162433	-0.1638
chr	1162433	1162434	-0.1755
chr	1162434	1162435	-0.2106
chr	1162435	1162436	-0.2691
chr	1162436	1162437	-0.2925
chr	1162437	1162438	-0.3276
chr	1162438	1162439	-0.3393
chr	1162439	1162440	-0.351
chr	1162440	1162441	-0.6084
chr	1162441	1162442	-0.8073
chr	1162442	1162443	-0.8307
chr	1162443	1162444	-3.3228
chr	1162444	1162445	-3.4749
chr	1162445	1162446	-3.7791
chr	1162446	1162447	-3.861
chr	1162447	1162449	-3.8844
chr	1162449	1162450	-3.8961
chr	1162450	1162452	-3.9078
chr	1162452	1162455	-3.8727
chr	1162455	1162456	-3.7323
chr	1162456	1162457	-3.7206
chr	1162457	1162458	-3.6387
chr	1162458	1162462	-3.6153
chr	1162462	1162463	-3.1473
chr	1162463	1162464	-3.0303
chr	1162464	1162465	-2.8782
chr	1162465	1162467	-0.1755
chr	1162467	1162468	-0.1287
chr	1162468	1162470	-0.0936
chr	1162470	1162473	-0.1053
chr	1162473	1162474	-0.0936
chr	1162474	1162475	-0.1053
chr	1162475	1162479	-0.0936
chr	1162479	1162484	-0.0819
chr	1162484	1162490	-0.0702
chr	1162490	1162491	-0.0585
chr	1162491	1162494	-0.0234
chr	1162494	1162495	-0.0351
chr	1162495	1162496	-0.0468
chr	1162496	1162498	-0.0585
chr	1162498	1162500	-0.0468
chr	1162500	1162517	-0.0585
chr	1162517	1162518	-0.0468
chr	1162518	1162521	-0.0234
chr	1162521	1162523	-0.0117
chr	1162535	1162558	-0.0117
chr	1162595	1162596	-0.0819
chr	1162596	1162597	-0.1053
chr	1162597	1162598	-0.117
chr	1162598	1162604	-0.1287
chr	1162604	1162617	-0.1404
chr	1162617	1162618	-0.0702
chr	1162618	1162620	-0.0585
chr	1162620	1162622	-0.0468
chr	1162622	1162624	-0.0702
chr	1162624	1162625	-0.1053
chr	1162625	1162627	-0.117
chr	1162627	1162628	-0.1287
chr	1162628	1162635	-0.1638
chr	1162635	1162636	-0.1521
chr	1162636	1162637	-0.1638
chr	1162637	1162640	-0.1755
chr	1162640	1162641	-0.2223
chr	1162641	1162642	-0.2106
chr	1162642	1162643	-0.234
chr	1162643	1162646	-0.3627
chr	1162646	1162648	-0.3744
chr	1162648	1162653	-0.3276
chr	1162653	1162654	-0.3393
chr	1162654	1162655	-0.3627
chr	1162655	1162657	-0.3744
chr	1162657	1162660	-0.3627
chr	1162660	1162662	-0.4446
chr	1162662	1162663	-0.6201
chr	1162663	1162665	-1.3455
chr	1162665	1162666	-1.4742
chr	1162666	1162668	-1.521
chr	1162668	1162669	-1.5327
chr	1162669	1162673	-1.5444
chr	1162673	1162674	-1.5327
chr	1162674	1162675	-1.521
chr	1162675	1162678	-1.5093
chr	1162678	1162682	-1.4976
chr	1162682	1162684	-1.4742
chr	1162684	1162685	-1.3806
chr	1162685	1162686	-0.819
chr	1162686	1162687	-0.0117
chr	1162687	1162688	-0.0585
chr	1162688	1162702	-0.0702
chr	1162702	1162706	-0.0819
chr	1162706	1162707	-0.0936
chr	1162707	1162708	-0.0585
chr	1162708	1162723	-0.0351
chr	1162723	1162724	-0.3276
chr	1162724	1162725	-0.3393
chr	1162725	1162727	-0.3861
chr	1162727	1162728	-0.3978
chr	1162728	1162729	-0.4095
chr	1162729	1162730	-0.4212
chr	1162730	1162745	-0.4329
chr	1162745	1162746	-0.3276
chr	1162746	1162748	-0.3744
chr	1162748	1162749	-0.7254
chr	1162749	1162750	-0.819
chr	1162750	1162751	-1.2285
chr	1162751	1162752	-1.7433
chr	1162752	1162753	-2.223
chr	1162753	1162754	-2.3517
chr	1162754	1162755	-2.4219
chr	1162755	1162756	-2.457
chr	1162756	1162757	-2.5155
chr	1162757	1162766	-2.5272
chr	1162766	1162767	-2.5038
chr	1162767	1162768	-2.3985
chr	1162768	1162769	-2.34
chr	1162769	1162770	-1.989
chr	1162770	1162771	-1.8954
chr	1162771	1162772	-1.6965
chr	1162772	1162773	-1.1934
chr	1162773	1162774	-0.819
chr	1162774	1162775	-0.0819
chr	1162775	1162776	-0.0702
chr	1162776	1162778	-0.0468
chr	1162778	1162780	-0.0234
chr	1162780	1162789	-0.0117
chr	1162789	1162796	-0.0585
chr	1162796	1162810	-0.0468
chr	1162861	1162867	-0.0234
chr	1162867	1162883	-0.0351
chr	1162883	1162890	-0.0117
chr	1162890	1162895	-0.0234
chr	1162895	1162898	-0.0351
chr	1162898	1162903	-0.0468
chr	1162903	1162904	-0.1755
chr	1162904	1162905	-0.2691
chr	1162905	1162906	-0.3276
chr	1162906	1162910	-0.3393
chr	1162910	1162912	-0.3159
chr	1162912	1162917	-0.3276
chr	1162917	1162920	-0.3159
chr	1162920	1162923	-0.3042
chr	1162923	1162924	-0.2925
chr	1162924	1162925	-0.2691
chr	1162925	1162926	-0.0702
chr	1162926	1162927	-0.0234
chr	1162927	1162932	-0.0117
chr	1162939	1162940	-0.0234
chr	1162940	1162941	-0.0468
chr	1162941	1162959	-0.0585
chr	1162975	1162977	-0.0234
chr	1162977	1162978	-0.0351
chr	1162978	1162979	-0.2223
chr	1162979	1162980	-1.2285
chr	1162980	1162981	-1.6731
chr	1162981	1162982	-1.7433
chr	1162982	1162983	-1.9422
chr	1162983	1162987	-1.9656
chr	1162987	1162994	-1.9773
chr	1162994	1162996	-1.9656
chr	1162996	1163001	-1.9539
chr	1163001	1163002	-0.9945
chr	1163002	1163003	-0.5733
chr	1163003	1163004	-0.4797
chr	1163004	1163005	-0.5382
chr	1163005	1163006	-0.5499
chr	1163006	1163008	-0.5967
chr	1163008	1163014	-0.585
chr	1163014	1163024	-0.5733
chr	1163024	1163025	-0.0468
chr	1163025	1163028	-0.0351
chr	1163028	1163030	-0.0234
chr	1163030	1163031	-0.0468
chr	1163031	1163032	-0.117
chr	1163032	1163033	-0.1404
chr	1163033	1163037	-0.1638
chr	1163037	1163038	-0.1872
chr	1163038	1163041	-0.234
chr	1163041	1163042	-0.2457
chr	1163042	1163052	-0.2574
chr	1163052	1163053	-0.1404
chr	1163053	1163058	-0.0936
chr	1163058	1163059	-0.0702
chr	1163059	1163060	-0.0234
chr	1163060	1163061	-0.0117
chr	1163066	1163071	-0.0117
chr	1163071	1163072	-0.0468
chr	1163072	1163073	-0.0819
chr	1163073	1163074	-0.0936
chr	1163074	1163093	-0.1053
chr	1163093	1163094	-0.0585
chr	1163094	1163101	-0.0117
chr	1163125	1163127	-0.0117
chr	1163127	1163128	-0.1053
chr	1163128	1163129	-0.1989
chr	1163129	1163148	-0.2106
chr	1163148	1163149	-0.1989
chr	1163167	1163174	-0.0117
chr	1163174	1163175	-0.0234
chr	1163175	1163176	-0.0468
chr	1163176	1163183	-0.0702
chr	1163183	1163196	-0.0819
chr	1163196	1163201	-0.0234
chr	1163201	1163209	-0.0117
chr	1163220	1163242	-0.0117
chr	1163259	1163260	-0.0234
chr	1163260	1163270	-0.0585
chr	1163270	1163271	-0.0702
chr	1163271	1163272	-0.0819
chr	1163272	1163281	-0.0936
chr	1163281	1163292	-0.0351
chr	1163292	1163293	-0.0117
chr	1163304	1163307	-0.0117
chr	1163307	1163313	-0.0936
chr	1163313	1163326	-0.117
chr	1163326	1163327	-0.1053
chr	1163327	1163328	-0.1287
chr	1163328	1163329	-0.0585
chr	1163329	1163330	-0.0468
chr	1163330	1163335	-0.0351
chr	1163335	1163349	-0.0234
chr	1163349	1163352	-0.0117
chr	1163352	1163371	-0.0234
chr	1163371	1163372	-0.0468
chr	1163372	1163374	-0.0585
chr	1163374	1163393	-0.0702
chr	1163414	1163438	-0.0117
chr	1163438	1163441	-0.0234
chr	1163441	1163462	-0.0468
chr	1163483	1163505	-0.0117
chr	1163545	1163564	-0.0468
chr	1163564	1163565	-0.1989
chr	1163565	1163566	-0.2457
chr	1163566	1163567	-0.2691
chr	1163567	1163586	-0.2223
chr	1163596	1163597	-0.0234
chr	1163597	1163598	-0.0468
chr	1163598	1163599	-0.0819
chr	1163599	1163601	-0.117
chr	1163601	1163602	-0.2106
chr	1163602	1163620	-0.2223
chr	1163620	1163622	-0.1989
chr	1163645	1163662	-0.0117
chr	1163663	1163668	-0.0351
chr	1163668	1163670	-0.0468
chr	1163670	1163671	-0.0585
chr	1163671	1163672	-0.1638
chr	1163672	1163678	-0.1872
chr	1163678	1163685	-0.1989
chr	1163685	1163691	-0.1755
chr	1163691	1163693	-0.1638
chr	1163693	1163695	-0.0585
chr	1163695	1163699	-0.0702
chr	1163699	1163700	-0.0819
chr	1163700	1163707	-0.0702
chr	1163707	1163714	-0.0585
chr	1163714	1163717	-0.0234
chr	1163768	1163789	-0.0117
chr	1163808	1163809	-0.0117
chr	1163809	1163810	-0.0234
chr	1163810	1163812	-0.1521
chr	1163812	1163814	-0.1872
chr	1163814	1163823	-0.1989
chr	1163823	1163831	-0.2106
chr	1163831	1163834	-0.0234
chr	1163834	1163842	-0.0117
chr	1163842	1163844	-0.0234
chr	1163844	1163846	-0.0117
chr	1163846	1163867	-0.0234
chr	1163867	1163869	-0.0351
chr	1163869	1163876	-0.0234
chr	1163876	1163888	-0.0351
chr	1163888	1163892	-0.0234
chr	1163892	1163894	-0.0117
chr	1163894	1163913	-0.0234
chr	1163913	1163929	-0.0117
chr	1163943	1163968	-0.0117
chr	1163984	1163985	-0.0234
chr	1163985	1163991	-0.1053
chr	1163991	1164006	-0.117
chr	1164006	1164009	-0.0117
chr	1164022	1164042	-0.0117
chr	1164061	1164062	-0.0234
chr	1164062	1164065	-0.0351
chr	1164065	1164067	-0.0468
chr	1164067	1164069	-0.1053
chr	1164069	1164084	-0.117
chr	1164084	1164085	-0.1287
chr	1164085	1164088	-0.0702
chr	1164088	1164094	-0.0585
chr	1164094	1164095	-0.0702
chr	1164095	1164097	-0.1287
chr	1164097	1164099	-0.3042
chr	1164099	1164100	-0.4329
chr	1164100	1164101	-0.5031
chr	1164101	1164102	-0.6435
chr	1164102	1164103	-1.6614
chr	1164103	1164104	-1.6965
chr	1164104	1164105	-2.1294
chr	1164105	1164106	-2.1411
chr	1164106	1164107	-2.1528
chr	1164107	1164110	-2.1645
chr	1164110	1164111	-2.1762
chr	1164111	1164112	-2.1411
chr	1164112	1164115	-2.1294
chr	1164115	1164118	-2.1528
chr	1164118	1164119	-2.2581
chr	1164119	1164120	-2.2464
chr	1164120	1164121	-2.223
chr	1164121	1164122	-2.106
chr	1164122	1164123	-2.0826
chr	1164123	1164135	-0.1872
chr	1164135	1164138	-0.1755
chr	1164138	1164140	-0.1638
chr	1164140	1164149	-0.0117
chr	1164149	1164151	-0.0234
chr	1164151	1164152	-0.1404
chr	1164152	1164154	-0.1521
chr	1164154	1164156	-0.1755
chr	1164156	1164157	-0.9594
chr	1164157	1164158	-6.9966
chr	1164158	1164159	-8.9271
chr	1164159	1164160	-17.3862
chr	1164160	1164161	-31.941
chr	1164161	1164162	-42.6933
chr	1164162	1164163	-65.3679
chr	1164163	1164164	-69.7086
chr	1164164	1164165	-70.0947
chr	1164165	1164166	-77.7231
chr	1164166	1164167	-77.8401
chr	1164167	1164168	-78.4134
chr	1164168	1164169	-78.4719
chr	1164169	1164170	-78.4836
chr	1164170	1164174	-78.4719
chr	1164174	1164175	-78.4485
chr	1164175	1164179	-78.4134
chr	1164179	1164180	-78.3666
chr	1164180	1164181	-77.7465
chr	1164181	1164182	-77.5944
chr	1164182	1164183	-75.1608
chr	1164183	1164184	-70.6095
chr	1164184	1164185	-0.6084
chr	1164185	1164186	-0.468
chr	1164186	1164187	-0.3627
chr	1164187	1164188	-0.1872
chr	1164188	1164189	-0.1755
chr	1164189	1164190	-0.0234
chr	1164190	1164194	-0.0117
chr	1164194	1164196	-0.0234
chr	1164196	1164197	-0.0351
chr	1164197	1164200	-0.0468
chr	1164200	1164204	-0.0585
chr	1164204	1164213	-0.0702
chr	1164213	1164216	-0.0351
chr	1164216	1164217	-0.0234
chr	1164217	1164221	-0.0117
chr	1164241	1164242	-0.0117
chr	1164242	1164245	-0.0234
chr	1164245	1164246	-0.0351
chr	1164246	1164248	-0.0468
chr	1164248	1164250	-0.0936
chr	1164250	1164251	-0.1638
chr	1164251	1164252	-0.4095
chr	1164252	1164253	-0.6084
chr	1164253	1164254	-1.287
chr	1164254	1164255	-2.1294
chr	1164255	1164256	-2.2113
chr	1164256	1164257	-2.2698
chr	1164257	1164258	-2.2932
chr	1164258	1164259	-2.3049
chr	1164259	1164260	-2.3283
chr	1164260	1164261	-2.4804
chr	1164261	1164262	-2.6559
chr	1164262	1164263	-2.691
chr	1164263	1164270	-2.7495
chr	1164270	1164273	-2.7612
chr	1164273	1164274	-2.7495
chr	1164274	1164275	-2.7378
chr	1164275	1164276	-1.4274
chr	1164276	1164277	-1.6848
chr	1164277	1164279	-1.8018
chr	1164279	1164280	-1.872
chr	1164280	1164282	-1.7901
chr	1164282	1164285	-1.5795
chr	1164285	1164291	-1.4274
chr	1164291	1164292	-1.4391
chr	1164292	1164294	-1.404
chr	1164294	1164296	-1.3455
chr	1164296	1164297	-1.0179
chr	1164297	1164298	-0.0585
chr	1164298	1164299	-0.0351
chr	1164299	1164302	-0.0234
chr	1164302	1164305	-0.0351
chr	1164305	1164306	-0.0819
chr	1164306	1164307	-0.1053
chr	1164307	1164308	-0.8658
chr	1164308	1164309	-0.9126
chr	1164309	1164311	-0.9594
chr	1164311	1164312	-0.9711
chr	1164312	1164315	-0.9594
chr	1164315	1164319	-0.9711
chr	1164319	1164324	-0.9945
chr	1164324	1164326	-0.9828
chr	1164326	1164327	-0.9594
chr	1164327	1164328	-0.8892
chr	1164328	1164329	-0.8775
chr	1164329	1164331	-0.117
chr	1164331	1164332	-0.0819
chr	1164332	1164333	-0.0936
chr	1164333	1164334	-0.1521
chr	1164334	1164335	-0.2574
chr	1164335	1164336	-0.2808
chr	1164336	1164337	-0.3042
chr	1164337	1164338	-0.3744
chr	1164338	1164339	-0.4095
chr	1164339	1164342	-0.4212
chr	1164342	1164343	-0.4329
chr	1164343	1164349	-0.4095
chr	1164349	1164353	-0.3978
chr	1164353	1164354	-0.3042
chr	1164354	1164355	-0.3159
chr	1164355	1164356	-0.3393
chr	1164356	1164357	-0.2574
chr	1164357	1164358	-0.2457
chr	1164358	1164363	-0.1989
chr	1164363	1164372	-0.1404
chr	1164372	1164375	-0.0234
chr	1164375	1164376	-0.0117
chr	1164388	1164391	-0.0234
chr	1164391	1164392	-0.0819
chr	1164392	1164393	-0.117
chr	1164393	1164394	-0.1287
chr	1164394	1164395	-0.1404
chr	1164395	1164403	-0.1638
chr	1164403	1164412	-0.1755
chr	1164412	1164414	-0.1287
chr	1164414	1164424	-0.0117
chr	1164424	1164431	-0.0234
chr	1164431	1164432	-0.0351
chr	1164432	1164433	-0.0819
chr	1164433	1164434	-0.1404
chr	1164434	1164435	-0.1755
chr	1164435	1164436	-0.1872
chr	1164436	1164437	-0.5967
chr	1164437	1164438	-0.8307
chr	1164438	1164446	-0.8424
chr	1164446	1164456	-0.819
chr	1164456	1164457	-0.6786
chr	1164457	1164458	-0.5031
chr	1164458	1164460	-0.0117
chr	1164460	1164461	-0.0234
chr	1164461	1164480	-0.0468
chr	1164480	1164483	-0.0351
chr	1164527	1164531	-0.0117
chr	1164531	1164553	-0.0351
chr	1164553	1164566	-0.0117
chr	1164566	1164572	-0.0234
chr	1164572	1164574	-0.0351
chr	1164574	1164575	-0.0468
chr	1164575	1164576	-0.0351
chr	1164576	1164579	-0.0819
chr	1164579	1164589	-0.0936
chr	1164589	1164592	-0.0819
chr	1164592	1164600	-0.0351
chr	1164600	1164601	-0.0468
chr	1164601	1164602	-0.0234
chr	1164602	1164603	-0.0468
chr	1164603	1164606	-0.0585
chr	1164606	1164609	-0.0702
chr	1164609	1164622	-0.0819
chr	1164622	1164623	-0.0702
chr	1164623	1164624	-0.0585
chr	1164624	1164628	-0.0351
chr	1164628	1164630	-0.0117
chr	1164671	1164694	-0.0117
chr	1164727	1164751	-0.0234
chr	1164811	1164823	-0.0117
chr	1164823	1164829	-0.0351
chr	1164829	1164834	-0.0468
chr	1164834	1164845	-0.0585
chr	1164845	1164851	-0.0351
chr	1164851	1164852	-0.0117
chr	1164903	1164904	-0.0936
chr	1164904	1164905	-0.117
chr	1164905	1164925	-0.1404
chr	1164958	1164979	-0.0117
chr	1165096	1165113	-0.0117
chr	1165294	1165314	-0.0117
chr	1165328	1165349	-0.0117
chr	1165360	1165365	-0.0117
chr	1165365	1165382	-0.0234
chr	1165382	1165387	-0.0117
chr	1165420	1165442	-0.0117
chr	1165442	1165444	-0.0234
chr	1165444	1165446	-0.0351
chr	1165446	1165447	-0.1404
chr	1165447	1165462	-0.1521
chr	1165462	1165463	-0.1989
chr	1165463	1165468	-0.2106
chr	1165468	1165484	-0.0936
chr	1165484	1165505	-0.0117
chr	1165505	1165506	-0.0234
chr	1165506	1165507	-0.1872
chr	1165507	1165508	-0.1989
chr	1165508	1165511	-0.2106
chr	1165511	1165527	-0.2223
chr	1165527	1165528	-0.117
chr	1165528	1165531	-0.0117
chr	1165540	1165562	-0.0117
chr	1165568	1165590	-0.0117
chr	1165660	1165680	-0.0351
chr	1165692	1165712	-0.0234
chr	1165727	1165731	-0.0234
chr	1165731	1165740	-0.0351
chr	1165740	1165741	-0.0468
chr	1165741	1165742	-0.0585
chr	1165742	1165745	-0.0702
chr	1165745	1165746	-0.0819
chr	1165746	1165748	-0.0936
chr	1165748	1165751	-0.0702
chr	1165751	1165762	-0.0585
chr	1165782	1165784	-0.1521
chr	1165784	1165787	-0.1638
chr	1165787	1165792	-0.1755
chr	1165792	1165794	-0.1872
chr	1165794	1165795	-0.2106
chr	1165795	1165798	-0.2223
chr	1165798	1165804	-0.2457
chr	1165804	1165816	-0.0702
chr	1165816	1165819	-0.0234
chr	1165826	1165827	-0.0117
chr	1165827	1165848	-0.0234
chr	1165887	1165906	-0.0117
chr	1165968	1165970	-0.0117
chr	1165970	1165975	-0.0351
chr	1165975	1165985	-0.0468
chr	1165985	1165986	-0.0936
chr	1165986	1165989	-0.1053
chr	1165989	1165990	-0.3276
chr	1165990	1165992	-0.3627
chr	1165992	1166005	-0.3276
chr	1166005	1166007	-0.3159
chr	1166007	1166011	-0.2691
chr	1166011	1166014	-0.0117
chr	1166014	1166016	-0.0234
chr	1166016	1166017	-0.0117
chr	1166017	1166018	-0.0234
chr	1166018	1166019	-0.0351
chr	1166019	1166023	-0.0585
chr	1166023	1166024	-0.0702
chr	1166024	1166040	-0.0819
chr	1166040	1166041	-0.0585
chr	1166041	1166042	-0.0702
chr	1166042	1166046	-0.0819
chr	1166046	1166059	-0.0702
chr	1166059	1166062	-0.0819
chr	1166062	1166063	-0.1053
chr	1166063	1166064	-0.117
chr	1166064	1166065	-0.1287
chr	1166065	1166066	-0.7488
chr	1166066	1166067	-0.7722
chr	1166067	1166068	-0.7956
chr	1166068	1166073	-0.8073
chr	1166073	1166082	-0.819
chr	1166082	1166084	-0.8073
chr	1166084	1166085	-0.7605
chr	1166085	1166086	-0.7371
chr	1166086	1166087	-0.4446
chr	1166087	1166090	-0.0468
chr	1166113	1166115	-0.0117
chr	1166115	1166116	-0.0234
chr	1166116	1166118	-0.0585
chr	1166118	1166122	-0.0819
chr	1166122	1166133	-0.0936
chr	1166133	1166138	-0.0468
chr	1166138	1166149	-0.0117
chr	1166180	1166181	-0.0117
chr	1166181	1166204	-0.0234
chr	1166211	1166212	-0.0702
chr	1166212	1166213	-0.234
chr	1166213	1166218	-0.2457
chr	1166218	1166233	-0.2574
chr	1166233	1166239	-0.0117
chr	1166239	1166240	-0.0351
chr	1166240	1166241	-0.0819
chr	1166241	1166261	-0.0936
chr	1166285	1166288	-0.0117
chr	1166288	1166307	-0.0234
chr	1166307	1166312	-0.0117
chr	1166312	1166332	-0.0234
chr	1166412	1166413	-0.0117
chr	1166413	1166414	-0.0351
chr	1166414	1166415	-0.0468
chr	1166415	1166416	-0.0702
chr	1166416	1166417	-0.1989
chr	1166417	1166418	-0.2106
chr	1166418	1166422	-0.2457
chr	1166422	1166424	-0.2574
chr	1166424	1166426	-0.2691
chr	1166426	1166434	-0.2808
chr	1166434	1166437	-0.2574
chr	1166437	1166439	-0.0819
chr	1166439	1166443	-0.0468
chr	1166443	1166444	-0.0585
chr	1166444	1166446	-0.0702
chr	1166446	1166448	-0.0585
chr	1166448	1166457	-0.0468
chr	1166457	1166462	-0.0351
chr	1166462	1166463	-0.0234
chr	1166463	1166467	-0.0117
chr	1166556	1166578	-0.0117
chr	1166610	1166632	-0.0117
chr	1166633	1166637	-0.0117
chr	1166637	1166656	-0.0234
chr	1166656	1166667	-0.0117
chr	1166667	1166668	-0.0234
chr	1166668	1166669	-0.0351
chr	1166669	1166678	-0.0585
chr	1166678	1166686	-0.0468
chr	1166686	1166691	-0.0234
chr	1166721	1166722	-0.1287
chr	1166722	1166723	-0.1755
chr	1166723	1166724	-0.2223
chr	1166724	1166743	-0.234
chr	1166743	1166744	-0.0819
chr	1166744	1166748	-0.0468
chr	1166808	1166830	-0.0117
chr	1166832	1166833	-0.0117
chr	1166833	1166837	-0.0234
chr	1166837	1166854	-0.0351
chr	1166854	1166859	-0.0117
chr	1166872	1166876	-0.0234
chr	1166876	1166893	-0.0351
chr	1166982	1166983	-0.0117
chr	1166983	1166985	-0.0234
chr	1166985	1166988	-0.0351
chr	1166988	1167004	-0.0468
chr	1167004	1167010	-0.0117
chr	1167027	1167028	-0.0117
chr	1167028	1167029	-0.0234
chr	1167029	1167035	-0.0468
chr	1167035	1167036	-0.117
chr	1167036	1167050	-0.1404
chr	1167050	1167051	-0.1053
chr	1167051	1167056	-0.117
chr	1167056	1167057	-0.1287
chr	1167057	1167069	-0.0936
chr	1167069	1167073	-0.1053
chr	1167073	1167078	-0.0819
chr	1167078	1167079	-0.0702
chr	1167079	1167080	-0.0468
chr	1167080	1167081	-0.0702
chr	1167081	1167082	-0.0819
chr	1167082	1167086	-0.0936
chr	1167086	1167101	-0.1053
chr	1167101	1167103	-0.0819
chr	1167110	1167111	-0.0117
chr	1167111	1167131	-0.0234
chr	1167141	1167145	-0.0117
chr	1167145	1167148	-0.0468
chr	1167148	1167149	-0.0936
chr	1167149	1167150	-0.1287
chr	1167150	1167151	-0.3744
chr	1167151	1167152	-0.3978
chr	1167152	1167171	-0.4212
chr	1167171	1167176	-0.0234
chr	1167184	1167206	-0.0117
chr	1167254	1167277	-0.0117
chr	1167282	1167284	-0.0234
chr	1167284	1167285	-0.0819
chr	1167285	1167286	-0.2925
chr	1167286	1167287	-5.4054
chr	1167287	1167288	-5.6628
chr	1167288	1167290	-6.3063
chr	1167290	1167291	-6.318
chr	1167291	1167304	-6.3531
chr	1167304	1167307	-6.3414
chr	1167307	1167308	-6.2946
chr	1167308	1167309	-0.1287
chr	1167309	1167314	-0.0117
chr	1167317	1167324	-0.0117
chr	1167324	1167338	-0.0234
chr	1167338	1167349	-0.0117
chr	1167370	1167374	-0.0234
chr	1167374	1167375	-0.0351
chr	1167375	1167376	-0.0585
chr	1167376	1167378	-0.0702
chr	1167378	1167388	-0.0819
chr	1167388	1167391	-0.0936
chr	1167391	1167392	-0.0819
chr	1167392	1167393	-0.0936
chr	1167393	1167394	-0.2925
chr	1167394	1167399	-0.3042
chr	1167399	1167400	-0.2808
chr	1167400	1167412	-0.2457
chr	1167412	1167414	-0.2223
chr	1167414	1167415	-0.0351
chr	1167432	1167447	-0.0117
chr	1167450	1167453	-0.0117
chr	1167453	1167454	-0.0468
chr	1167454	1167455	-0.0585
chr	1167455	1167473	-0.0702
chr	1167473	1167477	-0.0585
chr	1167507	1167524	-0.0117
chr	1167553	1167554	-0.0234
chr	1167554	1167555	-0.0351
chr	1167555	1167556	-0.0468
chr	1167556	1167558	-0.1521
chr	1167558	1167559	-0.1872
chr	1167559	1167560	-0.2223
chr	1167560	1167577	-0.234
chr	1167577	1167578	-0.0468
chr	1167578	1167579	-0.0234
chr	1167579	1167597	-0.0117
chr	1167619	1167620	-0.0117
chr	1167620	1167621	-0.0351
chr	1167621	1167622	-0.1053
chr	1167622	1167631	-0.1287
chr	1167631	1167641	-0.1404
chr	1167641	1167642	-0.0702
chr	1167642	1167643	-0.0585
chr	1167643	1167653	-0.0117
chr	1167664	1167667	-0.0117
chr	1167667	1167668	-0.0234
chr	1167668	1167669	-0.0351
chr	1167669	1167672	-0.0702
chr	1167672	1167673	-0.0819
chr	1167673	1167674	-0.0936
chr	1167674	1167686	-0.1053
chr	1167686	1167688	-0.0819
chr	1167688	1167690	-0.0702
chr	1167690	1167691	-0.0468
chr	1167691	1167693	-0.0702
chr	1167693	1167694	-0.0585
chr	1167694	1167695	-0.0468
chr	1167695	1167703	-0.0585
chr	1167703	1167708	-0.0702
chr	1167708	1167712	-0.0585
chr	1167712	1167716	-0.0468
chr	1167716	1167719	-0.0585
chr	1167719	1167724	-0.0468
chr	1167724	1167725	-0.0585
chr	1167725	1167726	-0.0468
chr	1167726	1167727	-0.0585
chr	1167727	1167729	-0.0819
chr	1167729	1167730	-0.0936
chr	1167730	1167731	-0.0819
chr	1167731	1167733	-0.0936
chr	1167733	1167734	-0.1521
chr	1167734	1167735	-0.2691
chr	1167735	1167736	-0.4914
chr	1167736	1167737	-0.5148
chr	1167737	1167738	-0.5382
chr	1167738	1167739	-0.5499
chr	1167739	1167745	-0.5616
chr	1167745	1167752	-0.5733
chr	1167752	1167753	-0.5616
chr	1167753	1167754	-0.585
chr	1167754	1167755	-1.0296
chr	1167755	1167756	-0.9477
chr	1167756	1167757	-0.936
chr	1167757	1167758	-1.287
chr	1167758	1167759	-1.4976
chr	1167759	1167760	-1.521
chr	1167760	1167761	-1.6263
chr	1167761	1167763	-1.6731
chr	1167763	1167773	-1.6848
chr	1167773	1167775	-1.6731
chr	1167775	1167778	-1.6263
chr	1167778	1167780	-1.5444
chr	1167780	1167782	-0.6201
chr	1167782	1167783	-0.4446
chr	1167783	1167784	-0.4329
chr	1167784	1167785	-0.0117
chr	1167797	1167813	-0.0117
chr	1167813	1167821	-0.0351
chr	1167821	1167824	-0.0468
chr	1167824	1167829	-0.0351
chr	1167829	1167830	-0.1872
chr	1167830	1167831	-0.1989
chr	1167831	1167832	-0.351
chr	1167832	1167833	-0.8658
chr	1167833	1167839	-0.8775
chr	1167839	1167841	-0.8892
chr	1167841	1167851	-0.8775
chr	1167851	1167852	-0.8892
chr	1167852	1167853	-0.8775
chr	1167853	1167854	-0.1053
chr	1167854	1167855	-0.0936
chr	1167855	1167877	-0.0117
chr	1167877	1167878	-0.0234
chr	1167878	1167879	-0.0585
chr	1167879	1167880	-0.0702
chr	1167880	1167881	-0.2106
chr	1167881	1167882	-0.5148
chr	1167882	1167883	-0.5265
chr	1167883	1167885	-0.5382
chr	1167885	1167886	-0.5616
chr	1167886	1167892	-0.5733
chr	1167892	1167893	-0.585
chr	1167893	1167894	-0.5967
chr	1167894	1167895	-0.7839
chr	1167895	1167897	-0.8073
chr	1167897	1167898	-0.8424
chr	1167898	1167901	-0.8775
chr	1167901	1167902	-0.819
chr	1167902	1167903	-0.351
chr	1167903	1167905	-0.3627
chr	1167905	1167906	-0.351
chr	1167906	1167908	-0.3393
chr	1167908	1167909	-0.3159
chr	1167909	1167916	-0.3276
chr	1167916	1167917	-0.3042
chr	1167917	1167925	-0.0351
chr	1167925	1167931	-0.0234
chr	1167931	1167934	-0.0117
chr	1167945	1167963	-0.0117
chr	1167973	1167974	-0.0702
chr	1167974	1167975	-0.3276
chr	1167975	1167976	-0.3627
chr	1167976	1167977	-0.4212
chr	1167977	1167978	-0.4563
chr	1167978	1167979	-0.5616
chr	1167979	1167983	-0.6903
chr	1167983	1167995	-0.702
chr	1167995	1167996	-0.3159
chr	1167996	1167997	-0.2808
chr	1167997	1167998	-0.234
chr	1167998	1167999	-0.351
chr	1167999	1168000	-0.4914
chr	1168000	1168001	-0.4563
chr	1168001	1168002	-0.4914
chr	1168002	1168003	-1.2753
chr	1168003	1168004	-3.5919
chr	1168004	1168005	-3.9663
chr	1168005	1168006	-4.7151
chr	1168006	1168007	-4.7736
chr	1168007	1168008	-5.0895
chr	1168008	1168011	-5.1129
chr	1168011	1168023	-5.1246
chr	1168023	1168024	-5.0778
chr	1168024	1168025	-0.7371
chr	1168025	1168026	-0.3978
chr	1168026	1168027	-0.117
chr	1168027	1168028	-0.0819
chr	1168028	1168030	-0.0117
chr	1168035	1168037	-0.0117
chr	1168037	1168044	-0.0234
chr	1168044	1168050	-0.0351
chr	1168050	1168052	-0.0468
chr	1168052	1168053	-0.0819
chr	1168053	1168054	-0.0936
chr	1168054	1168057	-0.117
chr	1168057	1168058	-0.1287
chr	1168058	1168059	-0.1872
chr	1168059	1168060	-0.351
chr	1168060	1168061	-0.3861
chr	1168061	1168062	-0.4446
chr	1168062	1168063	-0.5148
chr	1168063	1168064	-0.7254
chr	1168064	1168065	-0.7488
chr	1168065	1168066	-0.9009
chr	1168066	1168067	-1.0764
chr	1168067	1168068	-1.0647
chr	1168068	1168069	-1.0881
chr	1168069	1168072	-1.1115
chr	1168072	1168081	-1.053
chr	1168081	1168082	-1.0179
chr	1168082	1168083	-0.9243
chr	1168083	1168084	-0.8658
chr	1168084	1168085	-0.8307
chr	1168085	1168086	-0.0702
chr	1168086	1168087	-0.0351
chr	1168252	1168274	-0.0234
chr	1168344	1168348	-0.0234
chr	1168348	1168365	-0.0351
chr	1168365	1168366	-0.0117
chr	1168410	1168411	-0.117
chr	1168411	1168432	-0.1989
chr	1168445	1168446	-0.0117
chr	1168446	1168464	-0.0234
chr	1168464	1168466	-0.0468
chr	1168466	1168467	-0.0351
chr	1168467	1168486	-0.0234
chr	1168545	1168566	-0.0234
chr	1168583	1168584	-0.0351
chr	1168584	1168585	-0.1053
chr	1168585	1168586	-0.1521
chr	1168586	1168587	-0.1755
chr	1168587	1168588	-0.1989
chr	1168588	1168589	-0.4329
chr	1168589	1168590	-1.1232
chr	1168590	1168591	-1.3104
chr	1168591	1168592	-1.3338
chr	1168592	1168598	-1.3455
chr	1168598	1168602	-1.3572
chr	1168602	1168609	-1.3689
chr	1168609	1168610	-1.3338
chr	1168610	1168622	-0.0234
chr	1168622	1168624	-0.0117
chr	1168624	1168626	-0.0234
chr	1168626	1168644	-0.0117
chr	1168673	1168677	-0.0117
chr	1168677	1168695	-0.0351
chr	1168695	1168696	-0.0234
chr	1168696	1168700	-0.0117
chr	1168768	1168769	-0.0117
chr	1168769	1168772	-0.0351
chr	1168772	1168784	-0.0819
chr	1168784	1168788	-0.0702
chr	1168788	1168792	-0.0468
chr	1168792	1168794	-0.0351
chr	1168806	1168833	-0.0117
chr	1168882	1168884	-0.0117
chr	1168884	1168886	-0.0234
chr	1168886	1168887	-0.0351
chr	1168887	1168908	-0.0468
chr	1168913	1168920	-0.0117
chr	1168920	1168929	-0.0351
chr	1168929	1168930	-0.0468
chr	1168930	1168941	-0.0351
chr	1168941	1168954	-0.0117
chr	1169014	1169023	-0.0117
chr	1169023	1169035	-0.0234
chr	1169035	1169040	-0.0117
chr	1169121	1169139	-0.0117
chr	1169139	1169145	-0.0234
chr	1169145	1169159	-0.0117
chr	1169356	1169360	-0.0117
chr	1169360	1169361	-0.0234
chr	1169361	1169362	-0.0585
chr	1169362	1169364	-0.117
chr	1169364	1169378	-0.1287
chr	1169378	1169382	-0.117
chr	1169382	1169383	-0.1053
chr	1169383	1169384	-0.0702
chr	1169384	1169404	-0.0117
chr	1169422	1169439	-0.0234
chr	1169439	1169448	-0.0117
chr	1169519	1169525	-0.0117
chr	1169525	1169536	-0.0234
chr	1169536	1169539	-0.0351
chr	1169539	1169542	-0.0234
chr	1169542	1169558	-0.0117
chr	1169645	1169667	-0.0117
chr	1169697	1169706	-0.0117
chr	1169706	1169719	-0.0234
chr	1169719	1169727	-0.0117
chr	1169775	1169776	-0.0234
chr	1169776	1169794	-0.0819
chr	1169794	1169795	-0.0117
chr	1169825	1169826	-0.0234
chr	1169826	1169827	-0.0468
chr	1169827	1169828	-0.1638
chr	1169828	1169829	-0.1755
chr	1169829	1169830	-0.2223
chr	1169830	1169831	-0.234
chr	1169831	1169835	-0.2457
chr	1169835	1169846	-0.2574
chr	1169846	1169847	-0.2457
chr	1169847	1169848	-0.351
chr	1169848	1169850	-0.3393
chr	1169850	1169851	-0.2457
chr	1169851	1169853	-0.2223
chr	1169853	1169854	-0.1872
chr	1169854	1169867	-0.2223
chr	1169867	1169868	-0.1638
chr	1169868	1169869	-0.1404
chr	1169869	1169870	-0.0351
chr	1169870	1169872	-0.0117
chr	1169875	1169901	-0.0117
chr	1169957	1169981	-0.0117
chr	1169981	1169982	-0.0351
chr	1169982	1169983	-0.0936
chr	1169983	1170002	-0.1053
chr	1170002	1170003	-0.0936
chr	1170023	1170045	-0.0117
chr	1170074	1170078	-0.0117
chr	1170078	1170083	-0.0234
chr	1170083	1170086	-0.0468
chr	1170086	1170087	-0.0585
chr	1170087	1170104	-0.0702
chr	1170104	1170111	-0.0117
chr	1170125	1170129	-0.0117
chr	1170129	1170143	-0.0351
chr	1170143	1170149	-0.0468
chr	1170149	1170151	-0.0351
chr	1170151	1170166	-0.0234
chr	1170166	1170172	-0.0117
chr	1170228	1170229	-0.0819
chr	1170229	1170230	-0.1053
chr	1170230	1170248	-0.1287
chr	1170248	1170249	-0.117
chr	1170337	1170356	-0.0234
chr	1170356	1170378	-0.0117
chr	1170428	1170435	-0.0117
chr	1170435	1170436	-0.0468
chr	1170436	1170437	-0.117
chr	1170437	1170448	-0.1755
chr	1170448	1170453	-0.1638
chr	1170453	1170454	-0.1755
chr	1170454	1170456	-0.1872
chr	1170456	1170458	-0.1287
chr	1170458	1170459	-0.0351
chr	1170459	1170460	-0.0468
chr	1170460	1170465	-0.0351
chr	1170465	1170475	-0.0468
chr	1170475	1170485	-0.0234
chr	1170485	1170486	-0.0117
chr	1170486	1170489	-0.0234
chr	1170489	1170491	-0.0351
chr	1170491	1170492	-0.0234
chr	1170492	1170501	-0.0351
chr	1170501	1170505	-0.0585
chr	1170505	1170512	-0.0702
chr	1170512	1170517	-0.0468
chr	1170517	1170518	-0.0351
chr	1170518	1170521	-0.0468
chr	1170521	1170522	-0.1053
chr	1170522	1170535	-0.0819
chr	1170535	1170537	-0.0702
chr	1170537	1170541	-0.0585
chr	1170546	1170548	-0.0117
chr	1170548	1170556	-0.0234
chr	1170556	1170567	-0.0351
chr	1170567	1170573	-0.0234
chr	1170648	1170649	-0.2808
chr	1170649	1170650	-0.2925
chr	1170650	1170652	-0.3744
chr	1170652	1170661	-0.3861
chr	1170661	1170662	-0.3978
chr	1170662	1170664	-0.4095
chr	1170664	1170665	-0.4329
chr	1170665	1170666	-0.5967
chr	1170666	1170668	-0.6435
chr	1170668	1170671	-0.6786
chr	1170671	1170686	-0.351
chr	1170686	1170687	-0.0936
chr	1170687	1170690	-0.0819
chr	1170690	1170693	-0.0702
chr	1170693	1170695	-0.0117
chr	1170751	1170752	-0.0585
chr	1170752	1170768	-0.0702
chr	1170768	1170773	-0.0819
chr	1170773	1170777	-0.0117
chr	1170777	1170779	-0.0234
chr	1170779	1170780	-0.0702
chr	1170780	1170786	-0.1053
chr	1170786	1170787	-0.117
chr	1170787	1170788	-0.1404
chr	1170788	1170789	-0.1755
chr	1170789	1170790	-0.1989
chr	1170790	1170798	-0.3159
chr	1170798	1170801	-0.3042
chr	1170801	1170807	-0.234
chr	1170807	1170810	-0.1989
chr	1170810	1170811	-0.1755
chr	1170811	1170823	-0.0117
chr	1170829	1170830	-0.0117
chr	1170830	1170832	-0.0351
chr	1170832	1170833	-0.0585
chr	1170833	1170835	-0.0702
chr	1170835	1170836	-0.1404
chr	1170836	1170838	-0.1521
chr	1170838	1170839	-0.2574
chr	1170839	1170840	-0.7254
chr	1170840	1170841	-1.3455
chr	1170841	1170842	-1.7901
chr	1170842	1170843	-3.042
chr	1170843	1170844	-5.8266
chr	1170844	1170845	-12.168
chr	1170845	1170846	-12.2967
chr	1170846	1170848	-12.5541
chr	1170848	1170849	-13.0923
chr	1170849	1170851	-13.1274
chr	1170851	1170856	-13.1157
chr	1170856	1170858	-13.0806
chr	1170858	1170860	-13.0572
chr	1170860	1170861	-13.0338
chr	1170861	1170862	-12.9402
chr	1170862	1170863	-12.9051
chr	1170863	1170864	-12.7647
chr	1170864	1170865	-12.6945
chr	1170865	1170866	-0.2223
chr	1170866	1170869	-0.234
chr	1170869	1170870	-0.2223
chr	1170870	1170875	-0.2106
chr	1170875	1170877	-0.351
chr	1170877	1170880	-0.3744
chr	1170880	1170885	-0.3861
chr	1170885	1170886	-0.351
chr	1170886	1170890	-0.3159
chr	1170890	1170891	-0.2691
chr	1170891	1170892	-0.234
chr	1170892	1170893	-0.3159
chr	1170893	1170894	-0.3744
chr	1170894	1170895	-0.5031
chr	1170895	1170896	-0.5148
chr	1170896	1170897	-0.7137
chr	1170897	1170898	-2.3283
chr	1170898	1170899	-4.4811
chr	1170899	1170900	-4.5747
chr	1170900	1170901	-4.9257
chr	1170901	1170902	-4.9374
chr	1170902	1170903	-5.0193
chr	1170903	1170904	-5.4405
chr	1170904	1170905	-5.4522
chr	1170905	1170906	-5.5809
chr	1170906	1170907	-5.5926
chr	1170907	1170908	-5.6394
chr	1170908	1170909	-5.6628
chr	1170909	1170910	-5.6862
chr	1170910	1170915	-5.6979
chr	1170915	1170917	-5.6745
chr	1170917	1170918	-5.6628
chr	1170918	1170919	-5.6511
chr	1170919	1170920	-1.0413
chr	1170920	1170921	-0.7839
chr	1170921	1170922	-0.6318
chr	1170922	1170923	-0.4914
chr	1170923	1170924	-0.5733
chr	1170924	1170926	-0.7371
chr	1170926	1170927	-0.7137
chr	1170927	1170928	-0.5499
chr	1170928	1170929	-0.4563
chr	1170929	1170930	-0.468
chr	1170930	1170932	-0.4797
chr	1170932	1170933	-0.4563
chr	1170933	1170934	-0.5265
chr	1170934	1170935	-0.7956
chr	1170935	1170936	-0.9126
chr	1170936	1170937	-1.1466
chr	1170937	1170938	-1.2519
chr	1170938	1170939	-1.3689
chr	1170939	1170940	-1.5561
chr	1170940	1170941	-1.6965
chr	1170941	1170942	-1.7082
chr	1170942	1170944	-1.3806
chr	1170944	1170956	-1.3455
chr	1170956	1170957	-1.3221
chr	1170957	1170958	-1.2636
chr	1170958	1170959	-1.2519
chr	1170959	1170960	-0.4095
chr	1170960	1170961	-0.3978
chr	1170972	1170974	-0.0234
chr	1170974	1170983	-0.0702
chr	1170983	1170986	-0.0936
chr	1170986	1170993	-0.1053
chr	1170993	1170995	-0.0936
chr	1170995	1170996	-0.0468
chr	1170996	1170997	-0.117
chr	1170997	1170999	-0.1404
chr	1170999	1171003	-0.1638
chr	1171003	1171016	-0.1521
chr	1171016	1171021	-0.0117
chr	1171043	1171051	-0.0117
chr	1171051	1171052	-0.0234
chr	1171052	1171065	-0.0468
chr	1171065	1171073	-0.0351
chr	1171074	1171075	-0.0117
chr	1171075	1171076	-0.0351
chr	1171076	1171077	-0.0468
chr	1171077	1171078	-0.117
chr	1171078	1171079	-0.1404
chr	1171079	1171080	-0.1638
chr	1171080	1171081	-0.3978
chr	1171081	1171082	-0.4212
chr	1171082	1171095	-0.4329
chr	1171095	1171096	-0.4095
chr	1171096	1171101	-0.3744
chr	1171101	1171102	-0.0468
chr	1171106	1171108	-0.0234
chr	1171108	1171110	-0.0936
chr	1171110	1171113	-0.117
chr	1171113	1171114	-0.1989
chr	1171114	1171116	-0.234
chr	1171116	1171119	-0.2457
chr	1171119	1171129	-0.2574
chr	1171129	1171130	-0.2457
chr	1171130	1171132	-0.1872
chr	1171132	1171133	-0.1755
chr	1171133	1171140	-0.0234
chr	1171140	1171141	-0.0351
chr	1171141	1171142	-0.0819
chr	1171142	1171143	-0.0936
chr	1171143	1171144	-0.1989
chr	1171144	1171145	-0.3744
chr	1171145	1171146	-2.8548
chr	1171146	1171147	-3.0186
chr	1171147	1171148	-3.3462
chr	1171148	1171149	-3.8727
chr	1171149	1171150	-3.9897
chr	1171150	1171151	-4.0014
chr	1171151	1171153	-4.0131
chr	1171153	1171156	-4.0248
chr	1171156	1171157	-4.0365
chr	1171157	1171164	-4.0716
chr	1171164	1171166	-4.0482
chr	1171166	1171167	-0.4797
chr	1171167	1171172	-0.1638
chr	1171172	1171178	-0.1404
chr	1171178	1171179	-0.1053
chr	1171179	1171188	-0.0819
chr	1171188	1171193	-0.0117
chr	1171193	1171201	-0.0234
chr	1171201	1171203	-0.117
chr	1171203	1171204	-0.1287
chr	1171204	1171205	-0.1521
chr	1171205	1171208	-0.1638
chr	1171208	1171210	-0.1755
chr	1171210	1171213	-0.1638
chr	1171213	1171216	-0.1521
chr	1171216	1171217	-0.1755
chr	1171217	1171224	-0.1989
chr	1171224	1171229	-0.0819
chr	1171229	1171233	-0.0702
chr	1171233	1171240	-0.0585
chr	1171240	1171241	-0.0351
chr	1171241	1171242	-0.0117
chr	1171247	1171248	-0.0234
chr	1171248	1171254	-0.0468
chr	1171254	1171257	-0.0585
chr	1171257	1171268	-0.0819
chr	1171268	1171269	-0.0585
chr	1171269	1171273	-0.0351
chr	1171273	1171278	-0.0234
chr	1171289	1171290	-0.0936
chr	1171290	1171291	-0.1404
chr	1171291	1171292	-0.1755
chr	1171292	1171293	-0.1872
chr	1171293	1171311	-0.1989
chr	1171312	1171313	-0.0234
chr	1171313	1171317	-0.0468
chr	1171317	1171320	-0.0585
chr	1171320	1171321	-0.0702
chr	1171321	1171325	-0.1053
chr	1171325	1171337	-0.117
chr	1171337	1171343	-0.0702
chr	1171343	1171344	-0.0234
chr	1171344	1171346	-0.0117
chr	1171357	1171360	-0.0117
chr	1171360	1171368	-0.0234
chr	1171368	1171378	-0.0585
chr	1171378	1171381	-0.0468
chr	1171381	1171389	-0.0351
chr	1171389	1171390	-0.0468
chr	1171390	1171393	-0.0351
chr	1171393	1171410	-0.0468
chr	1171410	1171412	-0.0117
chr	1171451	1171453	-0.0117
chr	1171453	1171454	-0.0234
chr	1171454	1171455	-0.0468
chr	1171455	1171456	-0.1404
chr	1171456	1171457	-0.468
chr	1171457	1171459	-0.4797
chr	1171459	1171460	-0.4914
chr	1171460	1171473	-0.5031
chr	1171473	1171474	-0.4914
chr	1171474	1171476	-0.4797
chr	1171476	1171477	-0.4563
chr	1171477	1171478	-0.4446
chr	1171478	1171479	-0.0117
chr	1171553	1171554	-0.0468
chr	1171554	1171555	-0.0819
chr	1171555	1171556	-0.2691
chr	1171556	1171557	-0.3861
chr	1171557	1171558	-0.4797
chr	1171558	1171559	-0.4914
chr	1171559	1171574	-0.5031
chr	1171574	1171575	-0.468
chr	1171575	1171576	-0.1638
chr	1171576	1171577	-0.1404
chr	1171592	1171603	-0.0117
chr	1171603	1171622	-0.0351
chr	1171622	1171624	-0.0234
chr	1171629	1171651	-0.0117
chr	1171664	1171689	-0.0117
chr	1171719	1171725	-0.0117
chr	1171725	1171726	-0.0234
chr	1171726	1171728	-0.0351
chr	1171728	1171729	-0.1404
chr	1171729	1171734	-0.1521
chr	1171734	1171740	-0.1638
chr	1171740	1171748	-0.1521
chr	1171748	1171753	-0.0351
chr	1171780	1171785	-0.0117
chr	1171785	1171788	-0.0234
chr	1171788	1171789	-0.0468
chr	1171789	1171790	-0.0585
chr	1171790	1171792	-0.0702
chr	1171792	1171793	-0.0936
chr	1171793	1171800	-0.1053
chr	1171800	1171802	-0.117
chr	1171802	1171809	-0.1053
chr	1171809	1171813	-0.0936
chr	1171813	1171814	-0.1053
chr	1171814	1171815	-0.0702
chr	1171815	1171818	-0.0819
chr	1171818	1171819	-0.0936
chr	1171819	1171835	-0.0819
chr	1171835	1171839	-0.0234
chr	1171888	1171895	-0.0117
chr	1171895	1171909	-0.0234
chr	1171909	1171915	-0.0117
chr	1171971	1171987	-0.0351
chr	1171987	1171989	-0.0585
chr	1171989	1171990	-0.0819
chr	1171990	1171991	-0.1521
chr	1171991	1171993	-0.1638
chr	1171993	1171998	-0.1287
chr	1171998	1172009	-0.1404
chr	1172009	1172012	-0.0936
chr	1172012	1172016	-0.0117
chr	1172016	1172017	-0.0351
chr	1172017	1172018	-0.0234
chr	1172018	1172020	-0.0351
chr	1172020	1172021	-0.0585
chr	1172021	1172023	-0.0702
chr	1172023	1172024	-0.0819
chr	1172024	1172025	-0.1872
chr	1172025	1172029	-0.1989
chr	1172029	1172043	-0.2106
chr	1172043	1172049	-0.0702
chr	1172063	1172078	-0.0117
chr	1172078	1172084	-0.0234
chr	1172084	1172085	-0.0351
chr	1172085	1172087	-0.0234
chr	1172087	1172106	-0.0468
chr	1172106	1172108	-0.0234
chr	1172162	1172165	-0.0117
chr	1172165	1172166	-0.0936
chr	1172166	1172167	-0.1755
chr	1172167	1172168	-0.7605
chr	1172168	1172169	-2.6442
chr	1172169	1172170	-3.1122
chr	1172170	1172171	-4.3641
chr	1172171	1172173	-4.3875
chr	1172173	1172188	-4.3992
chr	1172188	1172189	-4.329
chr	1172189	1172190	-1.0062
chr	1172190	1172191	-0.9477
chr	1172198	1172200	-0.0234
chr	1172200	1172201	-0.0351
chr	1172201	1172202	-0.1287
chr	1172202	1172203	-0.1404
chr	1172203	1172204	-0.2925
chr	1172204	1172205	-0.3276
chr	1172205	1172206	-0.3393
chr	1172206	1172211	-0.351
chr	1172211	1172213	-0.3627
chr	1172213	1172214	-0.4446
chr	1172214	1172215	-0.5616
chr	1172215	1172217	-0.7605
chr	1172217	1172219	-0.7839
chr	1172219	1172220	-0.7956
chr	1172220	1172223	-0.819
chr	1172223	1172224	-0.6903
chr	1172224	1172225	-0.5265
chr	1172225	1172229	-0.5031
chr	1172229	1172230	-0.4914
chr	1172230	1172233	-0.5148
chr	1172233	1172234	-0.5031
chr	1172234	1172235	-0.9945
chr	1172235	1172236	-0.9594
chr	1172236	1172237	-0.7722
chr	1172237	1172238	-1.2168
chr	1172238	1172239	-1.2402
chr	1172239	1172241	-1.2753
chr	1172241	1172242	-1.287
chr	1172242	1172245	-1.2636
chr	1172245	1172246	-1.2519
chr	1172246	1172247	-1.2636
chr	1172247	1172252	-1.2519
chr	1172252	1172257	-1.2285
chr	1172257	1172258	-0.9945
chr	1172258	1172267	-0.0117
chr	1172274	1172276	-0.0117
chr	1172276	1172277	-0.1287
chr	1172277	1172278	-0.4212
chr	1172278	1172279	-0.4329
chr	1172279	1172280	-0.5967
chr	1172280	1172281	-0.6786
chr	1172281	1172282	-0.7254
chr	1172282	1172298	-0.7488
chr	1172298	1172299	-0.2691
chr	1172299	1172300	-0.2457
chr	1172300	1172301	-0.1872
chr	1172301	1172305	-0.0234
chr	1172305	1172307	-0.0117
chr	1172307	1172309	-0.0234
chr	1172309	1172321	-0.0351
chr	1172321	1172323	-0.0234
chr	1172323	1172336	-0.0351
chr	1172336	1172337	-0.0468
chr	1172337	1172338	-0.0234
chr	1172338	1172342	-0.0351
chr	1172342	1172345	-0.0702
chr	1172345	1172346	-0.0819
chr	1172346	1172358	-0.0936
chr	1172358	1172359	-0.0819
chr	1172359	1172360	-0.0936
chr	1172360	1172363	-0.117
chr	1172363	1172364	-0.1872
chr	1172364	1172365	-0.2574
chr	1172365	1172367	-0.2925
chr	1172367	1172368	-0.3042
chr	1172368	1172372	-0.3159
chr	1172372	1172375	-0.3393
chr	1172375	1172379	-0.351
chr	1172379	1172384	-0.3627
chr	1172384	1172386	-0.2925
chr	1172386	1172387	-0.2691
chr	1172387	1172389	-0.2574
chr	1172389	1172390	-0.2457
chr	1172390	1172391	-0.1053
chr	1172391	1172392	-0.0702
chr	1172392	1172394	-0.0585
chr	1172394	1172396	-0.0351
chr	1172396	1172397	-0.0468
chr	1172397	1172406	-0.0351
chr	1172406	1172407	-0.0585
chr	1172407	1172408	-0.1404
chr	1172408	1172410	-0.1638
chr	1172410	1172411	-0.2808
chr	1172411	1172412	-0.3159
chr	1172412	1172419	-0.351
chr	1172419	1172427	-0.3276
chr	1172427	1172428	-0.2691
chr	1172428	1172429	-0.2574
chr	1172429	1172431	-0.2223
chr	1172431	1172432	-0.0702
chr	1172432	1172433	-0.0585
chr	1172433	1172434	-0.0351
chr	1172477	1172478	-0.0351
chr	1172478	1172479	-0.1287
chr	1172479	1172480	-0.1638
chr	1172480	1172481	-0.2691
chr	1172481	1172482	-0.2808
chr	1172482	1172483	-0.9828
chr	1172483	1172484	-1.2402
chr	1172484	1172485	-1.3104
chr	1172485	1172486	-1.3338
chr	1172486	1172491	-1.3572
chr	1172491	1172492	-1.4976
chr	1172492	1172493	-1.6614
chr	1172493	1172494	-1.9773
chr	1172494	1172495	-2.0358
chr	1172495	1172496	-2.0709
chr	1172496	1172497	-2.0826
chr	1172497	1172499	-2.106
chr	1172499	1172500	-1.989
chr	1172500	1172501	-1.9773
chr	1172501	1172503	-1.9656
chr	1172503	1172504	-1.9188
chr	1172504	1172508	-0.7488
chr	1172508	1172513	-0.7605
chr	1172513	1172514	-0.4095
chr	1172514	1172515	-0.0234
chr	1172515	1172530	-0.0117
chr	1172530	1172532	-0.0234
chr	1172532	1172533	-0.0468
chr	1172533	1172534	-0.0702
chr	1172534	1172535	-0.0936
chr	1172535	1172536	-0.117
chr	1172536	1172537	-0.1404
chr	1172537	1172539	-0.1521
chr	1172539	1172540	-0.2223
chr	1172540	1172541	-0.234
chr	1172541	1172542	-0.3393
chr	1172542	1172543	-0.351
chr	1172543	1172544	-0.4446
chr	1172544	1172555	-0.468
chr	1172555	1172557	-0.3978
chr	1172557	1172558	-0.3744
chr	1172558	1172560	-0.2574
chr	1172560	1172562	-0.1755
chr	1172562	1172563	-0.1638
chr	1172563	1172565	-0.1521
chr	1172567	1172569	-0.0351
chr	1172569	1172572	-0.1053
chr	1172572	1172575	-0.117
chr	1172575	1172576	-0.1287
chr	1172576	1172577	-0.1872
chr	1172577	1172578	-0.2574
chr	1172578	1172579	-0.2808
chr	1172579	1172581	-0.2925
chr	1172581	1172588	-0.3042
chr	1172588	1172589	-0.2925
chr	1172589	1172590	-0.2106
chr	1172590	1172597	-0.1989
chr	1172597	1172598	-0.2457
chr	1172598	1172599	-0.0702
chr	1172599	1172600	-0.0819
chr	1172600	1172601	-0.0702
chr	1172601	1172602	-0.0936
chr	1172602	1172618	-0.1755
chr	1172618	1172619	-0.0468
chr	1172645	1172646	-0.0351
chr	1172646	1172650	-0.0702
chr	1172650	1172667	-0.0819
chr	1172667	1172668	-0.0468
chr	1172691	1172702	-0.0117
chr	1172702	1172707	-0.0234
chr	1172707	1172711	-0.0351
chr	1172711	1172712	-0.0468
chr	1172712	1172723	-0.0351
chr	1172723	1172724	-0.0819
chr	1172724	1172725	-0.1521
chr	1172725	1172726	-0.1989
chr	1172726	1172727	-0.2457
chr	1172727	1172728	-0.2223
chr	1172728	1172729	-0.3393
chr	1172729	1172730	-0.7956
chr	1172730	1172731	-1.5327
chr	1172731	1172732	-1.7199
chr	1172732	1172733	-1.8018
chr	1172733	1172734	-1.8369
chr	1172734	1172735	-1.9071
chr	1172735	1172736	-1.9188
chr	1172736	1172737	-2.2698
chr	1172737	1172739	-2.3283
chr	1172739	1172740	-2.34
chr	1172740	1172741	-2.3517
chr	1172741	1172742	-2.3751
chr	1172742	1172744	-2.3985
chr	1172744	1172751	-2.4453
chr	1172751	1172755	-0.7722
chr	1172755	1172756	-0.6786
chr	1172756	1172761	-0.1638
chr	1172761	1172762	-0.1053
chr	1172762	1172765	-0.0117
chr	1172765	1172767	-0.0351
chr	1172767	1172768	-0.3744
chr	1172768	1172769	-0.3978
chr	1172769	1172771	-0.4329
chr	1172771	1172772	-0.468
chr	1172772	1172773	-0.4797
chr	1172773	1172774	-0.5031
chr	1172774	1172776	-0.5616
chr	1172776	1172777	-0.6552
chr	1172777	1172789	-0.6669
chr	1172789	1172792	-0.3042
chr	1172792	1172793	-0.3276
chr	1172793	1172794	-0.3627
chr	1172794	1172795	-0.3042
chr	1172795	1172796	-0.351
chr	1172796	1172797	-1.4157
chr	1172797	1172798	-1.4274
chr	1172798	1172804	-1.4859
chr	1172804	1172814	-1.5444
chr	1172814	1172816	-1.5327
chr	1172816	1172817	-1.5093
chr	1172817	1172818	-0.0585
chr	1172818	1172819	-0.0936
chr	1172819	1172820	-0.1053
chr	1172820	1172821	-0.1287
chr	1172821	1172823	-0.1638
chr	1172823	1172824	-0.1989
chr	1172824	1172825	-1.0179
chr	1172825	1172827	-1.17
chr	1172827	1172828	-1.1934
chr	1172828	1172829	-1.2519
chr	1172829	1172845	-1.2636
chr	1172845	1172849	-0.0702
chr	1172857	1172862	-0.0117
chr	1172862	1172865	-0.0234
chr	1172865	1172866	-0.0351
chr	1172866	1172867	-0.0585
chr	1172867	1172868	-0.0702
chr	1172868	1172869	-0.1989
chr	1172869	1172871	-0.4446
chr	1172871	1172872	-0.4797
chr	1172872	1172873	-0.4914
chr	1172873	1172874	-0.5148
chr	1172874	1172876	-0.5382
chr	1172876	1172880	-0.5499
chr	1172880	1172881	-0.5733
chr	1172881	1172883	-0.585
chr	1172883	1172886	-0.5967
chr	1172886	1172888	-0.5733
chr	1172888	1172889	-0.5499
chr	1172889	1172890	-0.5382
chr	1172890	1172891	-0.1287
chr	1172891	1172895	-0.117
chr	1172895	1172896	-0.1287
chr	1172896	1172897	-0.1053
chr	1172897	1172898	-0.1287
chr	1172898	1172899	-0.234
chr	1172899	1172900	-0.2691
chr	1172900	1172901	-0.351
chr	1172901	1172902	-0.3627
chr	1172902	1172909	-0.351
chr	1172909	1172910	-0.3627
chr	1172910	1172913	-0.3861
chr	1172913	1172915	-0.3978
chr	1172915	1172919	-0.4095
chr	1172919	1172920	-0.3978
chr	1172920	1172921	-0.1287
chr	1172921	1172931	-0.0819
chr	1172931	1172943	-0.0117
chr	1172943	1172948	-0.0234
chr	1172948	1172956	-0.0117
chr	1172956	1172957	-0.0468
chr	1172957	1172962	-0.0585
chr	1172962	1172966	-0.0468
chr	1172966	1172976	-0.0585
chr	1172976	1172978	-0.0234
chr	1172978	1172988	-0.0117
chr	1173042	1173044	-0.0117
chr	1173044	1173049	-0.0585
chr	1173049	1173050	-0.0936
chr	1173050	1173051	-0.1053
chr	1173051	1173052	-0.117
chr	1173052	1173054	-0.1287
chr	1173054	1173055	-0.1521
chr	1173055	1173058	-0.1638
chr	1173058	1173059	-0.1755
chr	1173059	1173060	-0.2457
chr	1173060	1173061	-0.5265
chr	1173061	1173062	-0.7956
chr	1173062	1173063	-0.9477
chr	1173063	1173064	-0.9828
chr	1173064	1173065	-1.0764
chr	1173065	1173066	-1.1232
chr	1173066	1173070	-1.2285
chr	1173070	1173071	-1.2519
chr	1173071	1173072	-1.2402
chr	1173072	1173074	-1.2285
chr	1173074	1173077	-1.2168
chr	1173077	1173080	-1.1817
chr	1173080	1173081	-1.1583
chr	1173081	1173082	-0.9945
chr	1173082	1173083	-0.7488
chr	1173083	1173087	-0.2574
chr	1173087	1173088	-0.1755
chr	1173088	1173090	-0.117
chr	1173090	1173091	-0.0702
chr	1173091	1173096	-0.0585
chr	1173096	1173097	-0.0351
chr	1173097	1173099	-0.0234
chr	1173099	1173104	-0.0117
chr	1173104	1173109	-0.0468
chr	1173109	1173111	-0.0702
chr	1173111	1173126	-0.0819
chr	1173126	1173128	-0.0468
chr	1173128	1173132	-0.0117
chr	1173132	1173133	-0.936
chr	1173133	1173135	-1.0062
chr	1173135	1173136	-1.0296
chr	1173136	1173140	-1.0413
chr	1173140	1173142	-1.053
chr	1173142	1173143	-1.0647
chr	1173143	1173144	-1.0998
chr	1173144	1173145	-1.1232
chr	1173145	1173146	-1.1349
chr	1173146	1173147	-3.2994
chr	1173147	1173148	-3.3813
chr	1173148	1173149	-3.4164
chr	1173149	1173150	-3.4515
chr	1173150	1173151	-3.627
chr	1173151	1173152	-3.6621
chr	1173152	1173153	-3.6738
chr	1173153	1173154	-2.8197
chr	1173154	1173155	-3.3345
chr	1173155	1173159	-3.4047
chr	1173159	1173163	-3.4398
chr	1173163	1173165	-3.4047
chr	1173165	1173166	-3.3111
chr	1173166	1173167	-3.2994
chr	1173167	1173168	-1.3572
chr	1173168	1173169	-1.2168
chr	1173169	1173170	-1.1817
chr	1173170	1173173	-1.1583
chr	1173173	1173174	-1.1115
chr	1173174	1173175	-0.5265
chr	1173175	1173176	-0.3744
chr	1173176	1173178	-0.1053
chr	1173178	1173179	-0.1287
chr	1173179	1173182	-0.1521
chr	1173182	1173183	-0.1989
chr	1173183	1173184	-0.2106
chr	1173184	1173188	-0.2457
chr	1173188	1173189	-0.234
chr	1173189	1173192	-0.2106
chr	1173192	1173199	-0.1989
chr	1173199	1173201	-0.1872
chr	1173201	1173202	-0.0234
chr	1173202	1173204	-0.0117
chr	1173288	1173305	-0.0117
chr	1173327	1173337	-0.0117
chr	1173337	1173339	-0.0234
chr	1173339	1173349	-0.0468
chr	1173349	1173359	-0.0351
chr	1173359	1173361	-0.0234
chr	1173361	1173366	-0.0117
chr	1173392	1173399	-0.0117
chr	1173399	1173415	-0.0468
chr	1173415	1173416	-0.0351
chr	1173416	1173422	-0.0234
chr	1173471	1173491	-0.0117
chr	1173557	1173579	-0.0117
chr	1173579	1173580	-0.0234
chr	1173580	1173583	-0.0351
chr	1173583	1173592	-0.0468
chr	1173592	1173600	-0.0585
chr	1173600	1173605	-0.0234
chr	1173605	1173627	-0.0117
chr	1173647	1173648	-0.0234
chr	1173648	1173671	-0.0468
chr	1173671	1173673	-0.0351
chr	1173673	1173675	-0.0117
chr	1173675	1173676	-0.0234
chr	1173676	1173677	-0.0351
chr	1173677	1173684	-0.0468
chr	1173684	1173697	-0.0585
chr	1173697	1173709	-0.0117
chr	1173724	1173725	-0.0117
chr	1173725	1173740	-0.0234
chr	1173740	1173747	-0.0117
chr	1173773	1173774	-0.0117
chr	1173774	1173775	-0.0234
chr	1173775	1173794	-0.0351
chr	1173794	1173795	-0.0234
chr	1173795	1173797	-0.0117
chr	1173811	1173815	-0.0117
chr	1173815	1173818	-0.0234
chr	1173818	1173820	-0.0351
chr	1173820	1173822	-0.0468
chr	1173822	1173825	-0.0702
chr	1173825	1173826	-0.0936
chr	1173826	1173842	-0.1053
chr	1173842	1173843	-0.0117
chr	1173876	1173877	-0.0117
chr	1173877	1173878	-0.0819
chr	1173878	1173880	-0.1287
chr	1173880	1173881	-0.1404
chr	1173881	1173882	-0.2223
chr	1173882	1173885	-0.234
chr	1173885	1173887	-0.3393
chr	1173887	1173888	-0.351
chr	1173888	1173889	-0.6669
chr	1173889	1173890	-0.7137
chr	1173890	1173891	-0.9594
chr	1173891	1173892	-0.9828
chr	1173892	1173898	-1.0062
chr	1173898	1173899	-0.9477
chr	1173899	1173903	-0.936
chr	1173903	1173904	-0.7722
chr	1173904	1173905	-0.7605
chr	1173905	1173909	-0.6786
chr	1173909	1173910	-0.6201
chr	1173910	1173911	-0.2457
chr	1173911	1173912	-0.2223
chr	1173912	1173913	-0.0117
chr	1173918	1173939	-0.0117
chr	1173956	1173958	-0.0117
chr	1173958	1173960	-0.0351
chr	1173960	1173980	-0.0468
chr	1174600	1174617	-0.0117
chr	1174624	1174648	-0.0117
chr	1174648	1174649	-0.2457
chr	1174649	1174652	-0.2691
chr	1174652	1174667	-0.2808
chr	1174667	1174668	-0.2691
chr	1174668	1174669	-0.2808
chr	1174669	1174670	-0.1638
chr	1174670	1174671	-0.2106
chr	1174671	1174672	-0.234
chr	1174672	1174677	-0.2457
chr	1174677	1174678	-0.2691
chr	1174678	1174681	-0.2808
chr	1174681	1174682	-0.4563
chr	1174682	1174683	-0.468
chr	1174683	1174684	-0.5031
chr	1174684	1174688	-0.5967
chr	1174688	1174689	-0.6201
chr	1174689	1174690	-0.7371
chr	1174690	1174691	-1.2519
chr	1174691	1174692	-1.1583
chr	1174692	1174693	-1.2285
chr	1174693	1174694	-1.3221
chr	1174694	1174695	-1.3104
chr	1174695	1174701	-1.3455
chr	1174701	1174702	-1.3572
chr	1174702	1174703	-1.3689
chr	1174703	1174704	-1.1817
chr	1174704	1174709	-1.0296
chr	1174709	1174710	-1.0179
chr	1174710	1174711	-0.9477
chr	1174711	1174712	-0.1872
chr	1174712	1174713	-0.1755
chr	1174713	1174715	-0.1053
chr	1174715	1174718	-0.0702
chr	1174718	1174720	-0.0585
chr	1174720	1174722	-0.0702
chr	1174722	1174723	-0.0585
chr	1174723	1174724	-0.0468
chr	1174724	1174725	-0.0585
chr	1174725	1174729	-0.0819
chr	1174729	1174738	-0.0936
chr	1174738	1174739	-0.1755
chr	1174739	1174746	-0.1872
chr	1174746	1174748	-0.1638
chr	1174748	1174749	-0.1755
chr	1174749	1174751	-0.1989
chr	1174751	1174752	-0.234
chr	1174752	1174754	-0.2808
chr	1174754	1174758	-0.3042
chr	1174758	1174759	-0.2691
chr	1174759	1174766	-0.1872
chr	1174766	1174767	-0.1755
chr	1174767	1174773	-0.1638
chr	1174773	1174774	-0.0117
chr	1174867	1174870	-0.0117
chr	1174870	1174871	-0.0468
chr	1174871	1174881	-0.0585
chr	1174881	1174883	-0.0702
chr	1174883	1174888	-0.0819
chr	1174888	1174891	-0.0702
chr	1174891	1174903	-0.0234
chr	1174903	1174909	-0.0117
chr	1174917	1174925	-0.0117
chr	1174925	1174934	-0.0234
chr	1174934	1174936	-0.0117
chr	1174936	1174937	-2.1528
chr	1174937	1174939	-2.1879
chr	1174939	1174940	-2.1996
chr	1174940	1174953	-2.2464
chr	1174953	1174956	-2.2347
chr	1174956	1174957	-2.223
chr	1174957	1174958	-0.0117
chr	1174971	1174974	-0.0234
chr	1174974	1174991	-0.0468
chr	1174991	1174993	-0.0585
chr	1174993	1174994	-0.0117
chr	1174994	1175013	-0.0819
chr	1175013	1175015	-0.0702
chr	1175015	1175018	-0.0234
chr	1175044	1175046	-0.0117
chr	1175046	1175049	-0.0468
chr	1175049	1175053	-0.0585
chr	1175053	1175071	-0.0702
chr	1175071	1175073	-0.0468
chr	1175073	1175074	-0.0234
chr	1175176	1175177	-0.0117
chr	1175177	1175179	-0.0351
chr	1175179	1175198	-0.0585
chr	1175198	1175199	-0.0351
chr	1175226	1175241	-0.0117
chr	1175241	1175246	-0.0234
chr	1175246	1175258	-0.0117
chr	1175258	1175263	-0.0234
chr	1175263	1175264	-0.3159
chr	1175264	1175267	-0.5265
chr	1175267	1175268	-0.5382
chr	1175268	1175276	-0.5499
chr	1175276	1175277	-0.5733
chr	1175277	1175278	-0.585
chr	1175278	1175283	-0.6084
chr	1175283	1175284	-0.5967
chr	1175284	1175285	-0.5733
chr	1175285	1175299	-0.0585
chr	1175299	1175301	-0.0468
chr	1175301	1175302	-0.0351
chr	1175305	1175306	-0.0117
chr	1175306	1175310	-0.0819
chr	1175310	1175312	-0.1053
chr	1175312	1175313	-0.117
chr	1175313	1175314	-0.1287
chr	1175314	1175315	-0.1638
chr	1175315	1175317	-0.1872
chr	1175317	1175327	-0.1989
chr	1175327	1175337	-0.0936
chr	1175382	1175392	-0.0117
chr	1175392	1175403	-0.0234
chr	1175403	1175408	-0.0117
chr	1175408	1175409	-0.0585
chr	1175409	1175410	-0.0702
chr	1175410	1175412	-0.0819
chr	1175412	1175424	-0.1287
chr	1175424	1175429	-0.0819
chr	1175429	1175435	-0.0117
chr	1175455	1175458	-0.0117
chr	1175458	1175476	-0.0351
chr	1175476	1175478	-0.0234
chr	1175478	1175479	-0.0117
chr	1175502	1175523	-0.0117
chr	1175531	1175553	-0.0117
chr	1175584	1175588	-0.0117
chr	1175588	1175589	-0.0351
chr	1175589	1175590	-0.0468
chr	1175590	1175592	-0.3393
chr	1175592	1175593	-0.4095
chr	1175593	1175595	-0.4329
chr	1175595	1175598	-0.4446
chr	1175598	1175599	-0.4563
chr	1175599	1175601	-0.4797
chr	1175601	1175608	-0.5148
chr	1175608	1175609	-0.4563
chr	1175609	1175610	-0.468
chr	1175610	1175611	-0.2223
chr	1175611	1175613	-0.2106
chr	1175613	1175614	-0.1872
chr	1175614	1175617	-0.1521
chr	1175617	1175619	-0.1404
chr	1175619	1175620	-0.117
chr	1175620	1175621	-0.0702
chr	1175621	1175623	-0.0585
chr	1175623	1175631	-0.0351
chr	1175631	1175632	-0.0234
chr	1175632	1175642	-0.0351
chr	1175642	1175644	-0.0468
chr	1175644	1175652	-0.0702
chr	1175652	1175653	-0.0936
chr	1175653	1175665	-0.0702
chr	1175665	1175667	-0.0585
chr	1175667	1175674	-0.0351
chr	1175697	1175699	-0.0468
chr	1175699	1175700	-0.0585
chr	1175700	1175703	-0.0702
chr	1175703	1175704	-0.0936
chr	1175704	1175705	-0.1053
chr	1175705	1175706	-0.2223
chr	1175706	1175716	-0.234
chr	1175716	1175717	-0.2574
chr	1175717	1175721	-0.2457
chr	1175721	1175723	-0.234
chr	1175723	1175724	-0.2223
chr	1175724	1175727	-0.2106
chr	1175727	1175728	-0.1053
chr	1175728	1175732	-0.0702
chr	1175732	1175737	-0.0585
chr	1175737	1175738	-0.0351
chr	1175741	1175742	-0.0117
chr	1175742	1175743	-0.0234
chr	1175743	1175744	-0.0351
chr	1175744	1175745	-0.0702
chr	1175745	1175746	-0.0936
chr	1175746	1175747	-0.7254
chr	1175747	1175748	-1.9773
chr	1175748	1175749	-2.0475
chr	1175749	1175751	-2.1528
chr	1175751	1175752	-2.1645
chr	1175752	1175754	-2.1879
chr	1175754	1175756	-2.2464
chr	1175756	1175758	-2.2815
chr	1175758	1175761	-2.2932
chr	1175761	1175765	-2.3634
chr	1175765	1175766	-2.4336
chr	1175766	1175767	-2.5155
chr	1175767	1175768	-2.3751
chr	1175768	1175769	-0.6084
chr	1175769	1175770	-0.468
chr	1175770	1175772	-0.4563
chr	1175772	1175774	-0.4446
chr	1175774	1175781	-0.3276
chr	1175781	1175783	-0.2457
chr	1175783	1175787	-0.1872
chr	1175787	1175788	-0.1404
chr	1175788	1175789	-0.2106
chr	1175789	1175790	-0.2223
chr	1175790	1175791	-0.3159
chr	1175791	1175792	-0.3627
chr	1175792	1175793	-0.702
chr	1175793	1175794	-0.7488
chr	1175794	1175795	-0.8424
chr	1175795	1175796	-1.0413
chr	1175796	1175797	-1.7901
chr	1175797	1175798	-1.9773
chr	1175798	1175799	-2.0007
chr	1175799	1175800	-2.0124
chr	1175800	1175804	-2.0826
chr	1175804	1175805	-2.0709
chr	1175805	1175809	-2.0826
chr	1175809	1175811	-2.0943
chr	1175811	1175814	-1.8837
chr	1175814	1175815	-1.7082
chr	1175815	1175817	-1.755
chr	1175817	1175830	-0.0936
chr	1175830	1175836	-0.0819
chr	1175836	1175837	-0.0234
chr	1175837	1175838	-0.0117
chr	1175870	1175888	-0.0117
chr	1175921	1175923	-0.0117
chr	1175923	1175925	-0.0234
chr	1175925	1175926	-0.0351
chr	1175926	1175930	-0.0585
chr	1175930	1175945	-0.1053
chr	1175945	1175946	-0.117
chr	1175946	1175948	-0.1053
chr	1175948	1175950	-0.0702
chr	1175950	1175951	-0.0351
chr	1175951	1175972	-0.0234
chr	1175972	1175980	-0.0117
chr	1175990	1175996	-0.0117
chr	1175996	1175997	-0.0234
chr	1175997	1176014	-0.0351
chr	1176014	1176015	-0.0234
chr	1176015	1176019	-0.0117
chr	1176021	1176042	-0.0234
chr	1176048	1176070	-0.0117
chr	1176091	1176113	-0.0117
chr	1176121	1176141	-0.0936
chr	1176141	1176143	-0.0702
chr	1176201	1176228	-0.0117
chr	1176233	1176254	-0.0117
chr	1176282	1176303	-0.0117
chr	1176322	1176324	-0.0117
chr	1176324	1176344	-0.0351
chr	1176344	1176345	-0.0234
chr	1176361	1176380	-0.0234
chr	1176380	1176382	-0.0117
chr	1176412	1176414	-0.0117
chr	1176414	1176415	-0.0351
chr	1176415	1176416	-0.0819
chr	1176416	1176437	-0.1053
chr	1176437	1176438	-0.0234
chr	1176438	1176447	-0.0117
chr	1176447	1176450	-0.0234
chr	1176450	1176466	-0.0468
chr	1176466	1176471	-0.0585
chr	1176471	1176473	-0.0117
chr	1176473	1176487	-0.0234
chr	1176487	1176489	-0.0117
chr	1176489	1176490	-0.0468
chr	1176490	1176494	-0.0702
chr	1176494	1176501	-0.0585
chr	1176501	1176511	-0.0702
chr	1176511	1176521	-0.0468
chr	1176521	1176523	-0.0585
chr	1176523	1176525	-0.0468
chr	1176525	1176527	-0.0585
chr	1176527	1176529	-0.0819
chr	1176529	1176530	-0.0702
chr	1176530	1176532	-0.0585
chr	1176532	1176543	-0.0468
chr	1176543	1176551	-0.0117
chr	1176579	1176580	-0.0117
chr	1176580	1176581	-0.0702
chr	1176581	1176590	-0.0819
chr	1176590	1176602	-0.0936
chr	1176602	1176603	-0.0234
chr	1176603	1176607	-0.0351
chr	1176607	1176622	-0.0117
chr	1176645	1176664	-0.0117
chr	1176713	1176714	-0.0117
chr	1176714	1176715	-0.0234
chr	1176715	1176716	-0.1404
chr	1176716	1176717	-0.1521
chr	1176717	1176718	-0.1638
chr	1176718	1176719	-0.2808
chr	1176719	1176720	-0.3042
chr	1176720	1176721	-0.3276
chr	1176721	1176727	-0.4095
chr	1176727	1176734	-0.4212
chr	1176734	1176737	-0.3744
chr	1176737	1176738	-0.3393
chr	1176738	1176739	-0.3042
chr	1176739	1176740	-0.2574
chr	1176740	1176741	-0.1755
chr	1176741	1176742	-0.2106
chr	1176742	1176743	-0.2574
chr	1176743	1176744	-0.2457
chr	1176744	1176745	-0.2106
chr	1176745	1176748	-0.1755
chr	1176748	1176762	-0.1872
chr	1176762	1176765	-0.0234
chr	1176775	1176776	-0.0117
chr	1176776	1176797	-0.0234
chr	1176797	1176799	-0.0117
chr	1176799	1176800	-0.0234
chr	1176800	1176809	-0.0351
chr	1176809	1176810	-0.0702
chr	1176810	1176812	-0.0819
chr	1176812	1176816	-0.0936
chr	1176816	1176818	-0.0819
chr	1176818	1176819	-0.0936
chr	1176819	1176822	-0.0819
chr	1176822	1176830	-0.0702
chr	1176830	1176834	-0.0585
chr	1176834	1176835	-0.0351
chr	1176835	1176836	-0.0234
chr	1176836	1176839	-0.0468
chr	1176839	1176842	-0.0585
chr	1176842	1176847	-0.0702
chr	1176847	1176852	-0.0819
chr	1176852	1176855	-0.0936
chr	1176855	1176858	-0.0819
chr	1176858	1176860	-0.0585
chr	1176860	1176862	-0.0351
chr	1176862	1176868	-0.0234
chr	1176868	1176881	-0.0117
chr	1176881	1176882	-0.0234
chr	1176882	1176883	-0.0351
chr	1176883	1176895	-0.0936
chr	1176895	1176896	-0.1053
chr	1176896	1176897	-0.117
chr	1176897	1176898	-0.1287
chr	1176898	1176905	-0.1404
chr	1176905	1176906	-0.1053
chr	1176906	1176907	-0.0936
chr	1176907	1176916	-0.0468
chr	1176930	1176933	-0.0117
chr	1176933	1176937	-0.0585
chr	1176937	1176938	-0.0702
chr	1176938	1176939	-0.0936
chr	1176939	1176940	-0.117
chr	1176940	1176941	-0.2925
chr	1176941	1176942	-0.3159
chr	1176942	1176943	-0.3393
chr	1176943	1176945	-0.3627
chr	1176945	1176951	-0.3744
chr	1176951	1176954	-0.3627
chr	1176954	1176956	-0.3159
chr	1176956	1176961	-0.3042
chr	1176961	1176962	-0.1989
chr	1176962	1176963	-0.0351
chr	1176963	1176964	-0.0234
chr	1176985	1176991	-0.0117
chr	1176991	1176992	-0.0234
chr	1176992	1176993	-0.0585
chr	1176993	1176994	-0.0819
chr	1176994	1176995	-0.1053
chr	1176995	1176996	-0.117
chr	1176996	1176998	-0.1404
chr	1176998	1177000	-0.234
chr	1177000	1177002	-0.2457
chr	1177002	1177005	-0.2691
chr	1177005	1177014	-0.2574
chr	1177014	1177015	-0.2223
chr	1177015	1177017	-0.1872
chr	1177017	1177018	-0.1755
chr	1177018	1177019	-0.1521
chr	1177019	1177020	-0.4329
chr	1177020	1177027	-0.5265
chr	1177027	1177036	-0.5382
chr	1177036	1177041	-0.5265
chr	1177041	1177050	-0.0117
chr	1177050	1177069	-0.0234
chr	1177069	1177074	-0.0117
chr	1177074	1177076	-0.0234
chr	1177076	1177089	-0.0702
chr	1177089	1177096	-0.0819
chr	1177096	1177097	-0.0702
chr	1177097	1177098	-0.0117
chr	1177098	1177116	-0.0234
chr	1177116	1177120	-0.0117
chr	1177125	1177143	-0.0117
chr	1177143	1177144	-0.0351
chr	1177144	1177145	-0.0702
chr	1177145	1177146	-0.1755
chr	1177146	1177148	-0.2457
chr	1177148	1177150	-0.2691
chr	1177150	1177151	-0.2808
chr	1177151	1177152	-0.351
chr	1177152	1177153	-0.702
chr	1177153	1177154	-0.7722
chr	1177154	1177167	-0.8073
chr	1177167	1177172	-0.5499
chr	1177172	1177173	-0.5265
chr	1177173	1177174	-0.0234
chr	1177181	1177186	-0.0117
chr	1177186	1177187	-0.3042
chr	1177187	1177188	-2.2347
chr	1177188	1177189	-2.2815
chr	1177189	1177190	-2.808
chr	1177190	1177191	-2.8314
chr	1177191	1177195	-2.9133
chr	1177195	1177198	-2.925
chr	1177198	1177207	-2.9601
chr	1177207	1177208	-2.9367
chr	1177208	1177209	-0.2691
chr	1177209	1177219	-0.0468
chr	1177219	1177220	-0.0351
chr	1177221	1177240	-0.0117
chr	1177240	1177241	-0.0234
chr	1177241	1177242	-0.0936
chr	1177242	1177243	-0.1755
chr	1177243	1177244	-0.3627
chr	1177244	1177245	-0.5148
chr	1177245	1177246	-0.585
chr	1177246	1177247	-0.8541
chr	1177247	1177248	-0.9945
chr	1177248	1177249	-2.5974
chr	1177249	1177250	-4.5045
chr	1177250	1177251	-4.797
chr	1177251	1177252	-4.8672
chr	1177252	1177253	-4.9374
chr	1177253	1177254	-5.0193
chr	1177254	1177256	-5.0544
chr	1177256	1177257	-5.0895
chr	1177257	1177263	-5.1129
chr	1177263	1177264	-4.9374
chr	1177264	1177265	-4.9491
chr	1177265	1177267	-4.914
chr	1177267	1177268	-4.8438
chr	1177268	1177270	-4.563
chr	1177270	1177273	-0.7956
chr	1177273	1177274	-0.234
chr	1177274	1177275	-0.2106
chr	1177275	1177278	-0.0819
chr	1177278	1177279	-0.0702
chr	1177279	1177284	-0.0585
chr	1177284	1177285	-0.0468
chr	1177285	1177286	-0.0234
chr	1177294	1177314	-0.0117
chr	1177356	1177358	-0.0234
chr	1177358	1177367	-0.0351
chr	1177367	1177372	-0.0585
chr	1177372	1177375	-0.0702
chr	1177375	1177376	-0.1872
chr	1177376	1177377	-0.1989
chr	1177377	1177384	-0.1872
chr	1177384	1177394	-0.1638
chr	1177394	1177395	-0.1404
chr	1177395	1177396	-0.0585
chr	1177396	1177397	-0.0117
chr	1177411	1177413	-0.0468
chr	1177413	1177432	-0.0585
chr	1177455	1177456	-0.1287
chr	1177456	1177459	-0.1521
chr	1177459	1177460	-0.1638
chr	1177460	1177465	-0.1872
chr	1177465	1177475	-0.1989
chr	1177475	1177477	-0.0702
chr	1177477	1177480	-0.0585
chr	1177480	1177481	-0.0468
chr	1177481	1177484	-0.0234
chr	1177484	1177485	-0.0117
chr	1177502	1177503	-0.0702
chr	1177503	1177504	-1.17
chr	1177504	1177505	-1.3455
chr	1177505	1177506	-1.5912
chr	1177506	1177507	-1.6146
chr	1177507	1177508	-1.8018
chr	1177508	1177509	-2.1411
chr	1177509	1177513	-2.1879
chr	1177513	1177514	-2.2347
chr	1177514	1177515	-2.2464
chr	1177515	1177516	-2.2815
chr	1177516	1177521	-2.2932
chr	1177521	1177522	-2.3049
chr	1177522	1177525	-2.3283
chr	1177525	1177527	-0.9594
chr	1177527	1177528	-0.936
chr	1177528	1177529	-0.9243
chr	1177529	1177530	-0.4914
chr	1177530	1177534	-0.5031
chr	1177534	1177538	-0.4329
chr	1177538	1177546	-0.3978
chr	1177546	1177547	-0.1872
chr	1177547	1177548	-0.1989
chr	1177548	1177549	-0.1872
chr	1177549	1177551	-0.1638
chr	1177551	1177552	-0.0936
chr	1177552	1177555	-0.0819
chr	1177555	1177568	-0.0234
chr	1177568	1177570	-0.0117
chr	1177635	1177638	-0.0234
chr	1177638	1177640	-0.0351
chr	1177640	1177654	-0.0585
chr	1177654	1177659	-0.0468
chr	1177659	1177660	-0.2106
chr	1177660	1177661	-0.4329
chr	1177661	1177662	-1.1466
chr	1177662	1177663	-1.3923
chr	1177663	1177664	-1.4157
chr	1177664	1177665	-1.4742
chr	1177665	1177666	-1.5093
chr	1177666	1177667	-1.5561
chr	1177667	1177681	-1.6146
chr	1177681	1177683	-1.2636
chr	1177683	1177687	-0.0819
chr	1177687	1177700	-0.0351
chr	1177700	1177705	-0.0468
chr	1177705	1177720	-0.0117
chr	1177720	1177721	-0.0468
chr	1177721	1177742	-0.0585
chr	1177742	1177744	-0.0117
chr	1177749	1177750	-0.0234
chr	1177750	1177751	-0.1521
chr	1177751	1177752	-0.1872
chr	1177752	1177753	-0.2106
chr	1177753	1177754	-0.3393
chr	1177754	1177763	-0.351
chr	1177763	1177764	-0.6786
chr	1177764	1177765	-0.702
chr	1177765	1177766	-0.7488
chr	1177766	1177771	-0.7605
chr	1177771	1177773	-0.4095
chr	1177773	1177774	-0.4212
chr	1177774	1177785	-0.4446
chr	1177785	1177793	-0.0351
chr	1177793	1177794	-0.0234
chr	1177800	1177822	-0.0117
chr	1177861	1177862	-0.117
chr	1177862	1177863	-0.1287
chr	1177863	1177865	-0.1638
chr	1177865	1177866	-0.6669
chr	1177866	1177867	-2.574
chr	1177867	1177868	-2.7144
chr	1177868	1177869	-2.7378
chr	1177869	1177870	-2.7495
chr	1177870	1177871	-2.7729
chr	1177871	1177872	-2.7963
chr	1177872	1177877	-2.8197
chr	1177877	1177882	-2.8314
chr	1177882	1177883	-2.8665
chr	1177883	1177885	-2.8782
chr	1177885	1177887	-2.8899
chr	1177887	1177888	-2.7963
chr	1177888	1177889	-0.3393
chr	1177889	1177890	-0.3978
chr	1177890	1177891	-0.4446
chr	1177891	1177892	-0.4563
chr	1177892	1177894	-0.4797
chr	1177894	1177896	-0.468
chr	1177896	1177903	-0.4563
chr	1177903	1177904	-0.4797
chr	1177904	1177906	-0.4914
chr	1177906	1177908	-0.4797
chr	1177908	1177909	-0.468
chr	1177909	1177910	-0.3276
chr	1177910	1177911	-0.3159
chr	1177911	1177925	-0.0819
chr	1177931	1177932	-0.0351
chr	1177932	1177933	-0.0702
chr	1177933	1177934	-0.2691
chr	1177934	1177935	-0.2808
chr	1177935	1177936	-0.3627
chr	1177936	1177952	-0.4212
chr	1177952	1177954	-0.3861
chr	1177954	1177956	-0.2808
chr	1177956	1177957	-0.2691
chr	1177957	1177958	-0.0936
chr	1177958	1177967	-0.0468
chr	1177967	1177978	-0.0117
chr	1177995	1178000	-0.0117
chr	1178000	1178008	-0.0234
chr	1178008	1178012	-0.0351
chr	1178012	1178019	-0.0468
chr	1178019	1178020	-0.0936
chr	1178020	1178021	-0.1989
chr	1178021	1178023	-0.2106
chr	1178023	1178025	-0.2223
chr	1178025	1178026	-0.3042
chr	1178026	1178027	-0.3159
chr	1178027	1178030	-0.3627
chr	1178030	1178044	-0.3744
chr	1178044	1178046	-0.351
chr	1178046	1178047	-0.3627
chr	1178047	1178048	-0.0351
chr	1178048	1178064	-0.0234
chr	1178064	1178065	-0.117
chr	1178065	1178066	-0.4212
chr	1178066	1178067	-0.4095
chr	1178067	1178068	-3.6153
chr	1178068	1178069	-3.8025
chr	1178069	1178070	-3.9312
chr	1178070	1178071	-4.0716
chr	1178071	1178073	-4.1652
chr	1178073	1178077	-4.1886
chr	1178077	1178083	-4.2003
chr	1178083	1178084	-4.0599
chr	1178084	1178086	-4.0482
chr	1178086	1178087	-4.0248
chr	1178087	1178089	-0.0468
chr	1178089	1178090	-0.0351
chr	1178090	1178097	-0.0117
chr	1178097	1178099	-0.0234
chr	1178099	1178120	-0.0117
chr	1178149	1178171	-0.0117
chr	1178175	1178193	-0.0117
chr	1178193	1178194	-0.0234
chr	1178194	1178199	-0.0468
chr	1178199	1178200	-0.0585
chr	1178200	1178201	-0.0936
chr	1178201	1178203	-0.1287
chr	1178203	1178208	-0.1404
chr	1178208	1178209	-0.1872
chr	1178209	1178210	-0.2574
chr	1178210	1178211	-0.6318
chr	1178211	1178212	-1.521
chr	1178212	1178213	-1.7433
chr	1178213	1178214	-2.106
chr	1178214	1178215	-2.1645
chr	1178215	1178216	-2.3166
chr	1178216	1178218	-2.2932
chr	1178218	1178220	-2.3049
chr	1178220	1178221	-2.2815
chr	1178221	1178223	-2.2581
chr	1178223	1178225	-2.2464
chr	1178225	1178228	-2.2347
chr	1178228	1178230	-2.223
chr	1178230	1178231	-2.1762
chr	1178231	1178232	-2.1645
chr	1178232	1178233	-0.7722
chr	1178233	1178234	-0.3042
chr	1178253	1178255	-0.0117
chr	1178255	1178260	-0.0234
chr	1178260	1178262	-0.0351
chr	1178262	1178263	-0.0468
chr	1178263	1178264	-0.0585
chr	1178264	1178265	-0.0819
chr	1178265	1178266	-0.0936
chr	1178266	1178267	-0.1053
chr	1178267	1178268	-0.3159
chr	1178268	1178270	-0.3861
chr	1178270	1178283	-0.3978
chr	1178283	1178284	-0.4446
chr	1178284	1178285	-0.585
chr	1178285	1178286	-0.7137
chr	1178286	1178287	-0.7254
chr	1178287	1178288	-0.5967
chr	1178288	1178289	-0.8073
chr	1178289	1178290	-0.8541
chr	1178290	1178291	-0.8892
chr	1178291	1178304	-0.9126
chr	1178304	1178305	-0.9009
chr	1178305	1178309	-0.585
chr	1178309	1178310	-0.5616
chr	1178310	1178311	-0.5031
chr	1178311	1178312	-0.1755
chr	1178312	1178314	-0.1638
chr	1178314	1178317	-0.1287
chr	1178317	1178318	-0.0234
chr	1178318	1178319	-0.0468
chr	1178319	1178320	-0.0702
chr	1178320	1178321	-0.1053
chr	1178321	1178323	-0.1404
chr	1178323	1178324	-0.3042
chr	1178324	1178325	-0.5616
chr	1178325	1178326	-0.8541
chr	1178326	1178327	-0.8775
chr	1178327	1178330	-0.8892
chr	1178330	1178332	-0.8658
chr	1178332	1178333	-0.9009
chr	1178333	1178342	-0.9126
chr	1178342	1178344	-0.936
chr	1178344	1178345	-0.9711
chr	1178345	1178346	-0.351
chr	1178346	1178347	-0.2574
chr	1178347	1178349	-0.1872
chr	1178349	1178352	-0.2574
chr	1178352	1178357	-0.234
chr	1178357	1178358	-0.2106
chr	1178358	1178366	-0.1989
chr	1178366	1178367	-0.1638
chr	1178367	1178369	-0.1521
chr	1178369	1178370	-0.117
chr	1178370	1178372	-0.0702
chr	1178372	1178381	-0.0468
chr	1178381	1178384	-0.0702
chr	1178384	1178385	-0.0936
chr	1178385	1178386	-0.1989
chr	1178386	1178391	-0.2106
chr	1178391	1178392	-0.1989
chr	1178392	1178404	-0.1638
chr	1178404	1178406	-0.1404
chr	1178406	1178407	-0.0585
chr	1178407	1178408	-0.0351
chr	1178408	1178409	-0.0234
chr	1178409	1178412	-0.0117
chr	1178418	1178421	-0.0117
chr	1178421	1178422	-0.1521
chr	1178422	1178424	-0.1638
chr	1178424	1178430	-0.1872
chr	1178430	1178442	-0.1989
chr	1178442	1178444	-0.1404
chr	1178444	1178445	-0.1053
chr	1178445	1178446	-0.0936
chr	1178453	1178457	-0.0117
chr	1178457	1178458	-0.0585
chr	1178458	1178459	-0.0819
chr	1178459	1178460	-0.1755
chr	1178460	1178461	-0.2574
chr	1178461	1178464	-0.2925
chr	1178464	1178466	-0.3042
chr	1178466	1178467	-0.3276
chr	1178467	1178468	-0.4212
chr	1178468	1178469	-0.4446
chr	1178469	1178470	-0.6084
chr	1178470	1178472	-0.6435
chr	1178472	1178474	-0.6552
chr	1178474	1178475	-0.702
chr	1178475	1178476	-0.7488
chr	1178476	1178477	-0.9009
chr	1178477	1178478	-0.9945
chr	1178478	1178479	-1.0881
chr	1178479	1178480	-2.223
chr	1178480	1178481	-2.3985
chr	1178481	1178482	-2.4219
chr	1178482	1178483	-2.3049
chr	1178483	1178489	-2.2932
chr	1178489	1178490	-2.1645
chr	1178490	1178491	-2.1762
chr	1178491	1178492	-2.106
chr	1178492	1178493	-2.0475
chr	1178493	1178495	-2.0358
chr	1178495	1178497	-2.0124
chr	1178497	1178499	-2.0007
chr	1178499	1178501	-1.9188
chr	1178501	1178502	-0.0468
chr	1178502	1178504	-0.0351
chr	1178504	1178511	-0.0234
chr	1178511	1178529	-0.0117
chr	1178529	1178530	-0.0234
chr	1178530	1178531	-0.0351
chr	1178531	1178532	-0.0702
chr	1178532	1178533	-0.0819
chr	1178533	1178534	-0.2457
chr	1178534	1178535	-0.2574
chr	1178535	1178536	-0.2691
chr	1178536	1178537	-0.3627
chr	1178537	1178538	-0.3744
chr	1178538	1178539	-0.3861
chr	1178539	1178540	-0.4797
chr	1178540	1178546	-0.5031
chr	1178546	1178548	-0.5382
chr	1178548	1178553	-0.5616
chr	1178553	1178554	-0.5382
chr	1178554	1178555	-0.5499
chr	1178555	1178558	-0.3627
chr	1178558	1178559	-0.1989
chr	1178559	1178561	-0.2106
chr	1178561	1178567	-0.1521
chr	1178567	1178568	-0.1404
chr	1178568	1178576	-0.0936
chr	1178576	1178580	-0.0702
chr	1178580	1178582	-0.0585
chr	1178582	1178583	-0.0702
chr	1178583	1178584	-0.0936
chr	1178584	1178585	-0.1053
chr	1178585	1178586	-0.0936
chr	1178586	1178602	-0.0819
chr	1178602	1178603	-0.0234
chr	1178603	1178604	-0.468
chr	1178604	1178605	-0.5616
chr	1178605	1178606	-0.6669
chr	1178606	1178607	-0.7722
chr	1178607	1178608	-0.8073
chr	1178608	1178609	-1.3104
chr	1178609	1178610	-2.9718
chr	1178610	1178611	-5.1012
chr	1178611	1178612	-5.5692
chr	1178612	1178613	-5.8266
chr	1178613	1178614	-6.3063
chr	1178614	1178615	-6.5286
chr	1178615	1178616	-6.6222
chr	1178616	1178617	-6.6339
chr	1178617	1178618	-6.7626
chr	1178618	1178619	-6.7743
chr	1178619	1178620	-6.786
chr	1178620	1178621	-6.7977
chr	1178621	1178622	-6.8094
chr	1178622	1178623	-6.7041
chr	1178623	1178625	-6.6924
chr	1178625	1178627	-6.2127
chr	1178627	1178628	-6.201
chr	1178628	1178630	-5.616
chr	1178630	1178631	-4.1652
chr	1178631	1178632	-4.0599
chr	1178632	1178633	-1.0881
chr	1178633	1178634	-0.9945
chr	1178634	1178635	-1.0179
chr	1178635	1178636	-1.2402
chr	1178636	1178637	-1.2636
chr	1178637	1178638	-0.4914
chr	1178638	1178648	-0.5031
chr	1178648	1178649	-0.4914
chr	1178649	1178654	-0.5031
chr	1178654	1178655	-0.4914
chr	1178655	1178656	-0.468
chr	1178656	1178658	-0.0702
chr	1178658	1178661	-0.0468
chr	1178661	1178663	-0.0351
chr	1178663	1178665	-0.0468
chr	1178665	1178668	-0.0585
chr	1178668	1178669	-0.0819
chr	1178669	1178671	-0.1053
chr	1178671	1178672	-0.117
chr	1178672	1178673	-0.351
chr	1178673	1178675	-0.4914
chr	1178675	1178676	-0.5031
chr	1178676	1178682	-0.5265
chr	1178682	1178683	-0.5382
chr	1178683	1178684	-0.5265
chr	1178684	1178685	-0.5616
chr	1178685	1178686	-0.5967
chr	1178686	1178687	-0.6435
chr	1178687	1178688	-0.7722
chr	1178688	1178689	-9.9567
chr	1178689	1178690	-10.6821
chr	1178690	1178691	-11.2671
chr	1178691	1178692	-11.3958
chr	1178692	1178693	-11.6649
chr	1178693	1178694	-11.6532
chr	1178694	1178695	-11.2905
chr	1178695	1178696	-11.3022
chr	1178696	1178697	-11.3373
chr	1178697	1178707	-11.3139
chr	1178707	1178708	-11.3022
chr	1178708	1178709	-0.8307
chr	1178709	1178714	-0.1521
chr	1178714	1178715	-0.0702
chr	1178746	1178765	-0.0117
chr	1178779	1178784	-0.0117
chr	1178784	1178805	-0.0234
chr	1178879	1178895	-0.0117
chr	1178960	1178962	-0.0117
chr	1178962	1178963	-0.0234
chr	1178963	1178984	-0.1053
chr	1179012	1179030	-0.0117
chr	1179030	1179048	-0.0351
chr	1179048	1179057	-0.0234
chr	1179089	1179110	-0.0117
chr	1179135	1179156	-0.0117
chr	1179209	1179229	-0.0117
chr	1179229	1179254	-0.0234
chr	1179342	1179344	-0.0117
chr	1179344	1179365	-0.0468
chr	1179375	1179376	-0.0702
chr	1179376	1179378	-0.0819
chr	1179378	1179379	-0.0936
chr	1179379	1179380	-0.1053
chr	1179380	1179396	-0.117
chr	1179396	1179397	-0.0936
chr	1179397	1179398	-0.0117
chr	1179398	1179400	-0.0234
chr	1179400	1179401	-0.0351
chr	1179401	1179405	-0.0468
chr	1179405	1179419	-0.0702
chr	1179419	1179422	-0.0468
chr	1179426	1179427	-0.0234
chr	1179427	1179429	-0.0468
chr	1179429	1179448	-0.0585
chr	1179504	1179512	-0.0117
chr	1179512	1179518	-0.0936
chr	1179518	1179532	-0.117
chr	1179532	1179533	-0.0468
chr	1179533	1179539	-0.0351
chr	1179556	1179560	-0.0117
chr	1179560	1179561	-0.0351
chr	1179561	1179562	-0.0702
chr	1179562	1179563	-0.0936
chr	1179563	1179576	-0.1053
chr	1179576	1179582	-0.117
chr	1179582	1179583	-0.0936
chr	1179583	1179584	-0.0234
chr	1179584	1179595	-0.0117
chr	1179595	1179597	-0.1404
chr	1179597	1179598	-0.2457
chr	1179598	1179599	-1.4976
chr	1179599	1179600	-1.6146
chr	1179600	1179601	-1.6263
chr	1179601	1179602	-1.638
chr	1179602	1179603	-1.6614
chr	1179603	1179616	-1.6731
chr	1179616	1179617	-1.5444
chr	1179617	1179618	-1.4976
chr	1179618	1179619	-1.0647
chr	1179619	1179620	-1.0179
chr	1179620	1179623	-0.0117
chr	1179623	1179624	-0.0585
chr	1179624	1179625	-0.8073
chr	1179625	1179626	-1.2168
chr	1179626	1179630	-1.4625
chr	1179630	1179635	-1.4742
chr	1179635	1179637	-1.4859
chr	1179637	1179646	-1.638
chr	1179646	1179647	-0.1989
chr	1179647	1179650	-0.2106
chr	1179650	1179652	-0.2925
chr	1179652	1179654	-0.3159
chr	1179654	1179655	-0.3276
chr	1179655	1179657	-0.351
chr	1179657	1179667	-0.2808
chr	1179667	1179668	-0.2691
chr	1179668	1179670	-0.1287
chr	1179670	1179671	-0.1404
chr	1179671	1179672	-0.1755
chr	1179672	1179674	-0.1872
chr	1179674	1179675	-0.2925
chr	1179675	1179676	-0.3159
chr	1179676	1179677	-0.3744
chr	1179677	1179678	-0.3978
chr	1179678	1179679	-0.3393
chr	1179679	1179698	-0.3978
chr	1179713	1179716	-0.0117
chr	1179716	1179719	-0.1872
chr	1179719	1179723	-0.1989
chr	1179723	1179737	-0.2106
chr	1179737	1179739	-0.0234
chr	1179739	1179749	-0.0117
chr	1179750	1179753	-0.0351
chr	1179753	1179754	-0.0819
chr	1179754	1179755	-1.287
chr	1179755	1179757	-1.3221
chr	1179757	1179758	-1.3923
chr	1179758	1179775	-1.4157
chr	1179775	1179776	-0.2925
chr	1179776	1179779	-0.0117
chr	1179908	1179915	-0.0117
chr	1179915	1179930	-0.0234
chr	1179930	1179936	-0.0117
chr	1179936	1179937	-0.0351
chr	1179937	1179958	-0.0468
chr	1179996	1179998	-0.0234
chr	1179998	1180000	-0.0351
chr	1180000	1180018	-0.0936
chr	1180018	1180020	-0.0468
chr	1180170	1180172	-0.0468
chr	1180172	1180191	-0.1053
chr	1180191	1180192	-0.0936
chr	1180192	1180193	-0.0117
chr	1180420	1180421	-0.0117
chr	1180421	1180424	-0.0234
chr	1180424	1180425	-0.0351
chr	1180425	1180439	-0.0468
chr	1180439	1180441	-0.0702
chr	1180441	1180446	-0.0468
chr	1180446	1180463	-0.0234
chr	1180463	1180483	-0.0117
chr	1180483	1180484	-0.0234
chr	1180484	1180485	-0.0819
chr	1180485	1180486	-0.2808
chr	1180486	1180487	-0.9126
chr	1180487	1180488	-1.1232
chr	1180488	1180489	-1.1349
chr	1180489	1180505	-1.1466
chr	1180505	1180507	-1.1349
chr	1180722	1180737	-0.0234
chr	1180737	1180739	-0.0351
chr	1180739	1180744	-0.0819
chr	1180744	1180759	-0.0585
chr	1180759	1180760	-0.0351
chr	1180760	1180761	-0.0234
chr	1180792	1180813	-0.0117
chr	1180828	1180830	-0.0234
chr	1180830	1180847	-0.0351
chr	1180847	1180852	-0.0117
chr	1180979	1180986	-0.0234
chr	1180986	1180999	-0.0468
chr	1180999	1181000	-0.0351
chr	1181000	1181007	-0.0234
chr	1181042	1181043	-0.0234
chr	1181043	1181044	-0.0585
chr	1181044	1181064	-0.0819
chr	1181144	1181146	-0.0117
chr	1181146	1181166	-0.0234
chr	1181166	1181167	-0.0117
chr	1181200	1181205	-0.0234
chr	1181205	1181207	-0.0351
chr	1181207	1181222	-0.1521
chr	1181222	1181229	-0.1404
chr	1181256	1181257	-0.0468
chr	1181257	1181264	-0.0585
chr	1181264	1181265	-0.0702
chr	1181265	1181266	-0.1989
chr	1181266	1181267	-0.2223
chr	1181267	1181268	-0.2925
chr	1181268	1181269	-0.3627
chr	1181269	1181278	-0.3978
chr	1181278	1181286	-0.3393
chr	1181286	1181287	-0.3276
chr	1181287	1181290	-0.0702
chr	1181323	1181326	-0.0117
chr	1181326	1181327	-0.0351
chr	1181327	1181344	-0.0702
chr	1181344	1181349	-0.0819
chr	1181349	1181364	-0.0117
chr	1181392	1181393	-0.0117
chr	1181393	1181395	-0.0234
chr	1181395	1181397	-0.1638
chr	1181397	1181399	-0.2106
chr	1181399	1181417	-0.2457
chr	1181417	1181418	-0.0702
chr	1181418	1181419	-0.0585
chr	1181419	1181422	-0.0234
chr	1181422	1181423	-0.0117
chr	1181463	1181478	-0.0117
chr	1181478	1181485	-0.0351
chr	1181485	1181495	-0.0234
chr	1181495	1181502	-0.0351
chr	1181502	1181510	-0.0702
chr	1181510	1181514	-0.0468
chr	1181514	1181518	-0.0585
chr	1181518	1181519	-0.0351
chr	1181519	1181530	-0.0117
chr	1181539	1181541	-0.0117
chr	1181541	1181542	-0.1053
chr	1181542	1181562	-0.117
chr	1181562	1181564	-0.0117
chr	1181582	1181592	-0.0585
chr	1181592	1181593	-0.0936
chr	1181593	1181604	-0.1053
chr	1181604	1181614	-0.0468
chr	1181757	1181776	-0.0117
chr	1181814	1181816	-0.0351
chr	1181816	1181817	-0.0468
chr	1181817	1181831	-0.0585
chr	1181831	1181832	-0.0702
chr	1181832	1181833	-0.0819
chr	1181833	1181835	-0.0936
chr	1181835	1181838	-0.1872
chr	1181838	1181852	-0.1638
chr	1181852	1181853	-0.1521
chr	1181853	1181857	-0.1287
chr	1181927	1181934	-0.0117
chr	1181934	1181946	-0.0351
chr	1181946	1181955	-0.0234
chr	1181955	1181976	-0.0117
chr	1181976	1181977	-0.1404
chr	1181977	1181978	-0.1872
chr	1181978	1181979	-0.1989
chr	1181979	1181980	-0.2106
chr	1181980	1181982	-0.2223
chr	1181982	1181983	-0.234
chr	1181983	1181985	-0.2457
chr	1181985	1181986	-0.2691
chr	1181986	1181987	-0.3042
chr	1181987	1181988	-0.3393
chr	1181988	1181991	-0.4563
chr	1181991	1181993	-0.468
chr	1181993	1181996	-0.4797
chr	1181996	1181997	-0.4446
chr	1181997	1181998	-0.3861
chr	1181998	1182000	-0.3042
chr	1182000	1182001	-0.2925
chr	1182001	1182002	-0.3042
chr	1182002	1182007	-0.2691
chr	1182007	1182008	-0.2574
chr	1182008	1182009	-0.2691
chr	1182009	1182023	-0.0234
chr	1182023	1182024	-0.0351
chr	1182024	1182030	-0.0234
chr	1182030	1182044	-0.0117
chr	1182050	1182053	-0.0117
chr	1182053	1182054	-0.0468
chr	1182054	1182058	-0.0585
chr	1182058	1182075	-0.0702
chr	1182085	1182088	-0.0234
chr	1182088	1182095	-0.0351
chr	1182095	1182103	-0.0585
chr	1182103	1182104	-0.0936
chr	1182104	1182105	-0.1404
chr	1182105	1182106	-0.2106
chr	1182106	1182107	-0.2457
chr	1182107	1182108	-0.8073
chr	1182108	1182109	-1.0764
chr	1182109	1182110	-1.5678
chr	1182110	1182111	-3.4047
chr	1182111	1182112	-7.7454
chr	1182112	1182113	-7.8156
chr	1182113	1182115	-7.9209
chr	1182115	1182116	-7.9794
chr	1182116	1182117	-8.0145
chr	1182117	1182118	-8.1783
chr	1182118	1182121	-8.2602
chr	1182121	1182124	-8.2719
chr	1182124	1182125	-8.2485
chr	1182125	1182126	-8.1549
chr	1182126	1182128	-8.1432
chr	1182128	1182130	-8.1549
chr	1182130	1182131	-8.073
chr	1182131	1182132	-7.02
chr	1182132	1182133	-4.3407
chr	1182133	1182134	-5.2299
chr	1182134	1182135	-6.3414
chr	1182135	1182136	-7.371
chr	1182136	1182137	-7.3944
chr	1182137	1182138	-7.2072
chr	1182138	1182139	-7.3242
chr	1182139	1182148	-7.3476
chr	1182148	1182149	-7.3359
chr	1182149	1182150	-7.3242
chr	1182150	1182152	-7.3476
chr	1182152	1182153	-7.3359
chr	1182153	1182154	-7.1955
chr	1182154	1182155	-6.4701
chr	1182155	1182156	-0.234
chr	1182156	1182157	-0.2457
chr	1182157	1182159	-0.2106
chr	1182159	1182160	-0.0702
chr	1182160	1182163	-0.0936
chr	1182163	1182165	-0.1287
chr	1182165	1182173	-0.117
chr	1182173	1182176	-0.1053
chr	1182176	1182182	-0.0585
chr	1182182	1182183	-0.0468
chr	1182183	1182185	-0.0351
chr	1182185	1182188	-0.0468
chr	1182188	1182193	-0.0351
chr	1182193	1182195	-0.1287
chr	1182195	1182204	-0.1638
chr	1182204	1182205	-0.1521
chr	1182205	1182206	-0.1287
chr	1182206	1182208	-0.1521
chr	1182208	1182209	-0.2223
chr	1182209	1182210	-0.2574
chr	1182210	1182211	-0.3159
chr	1182211	1182212	-0.4563
chr	1182212	1182213	-0.8073
chr	1182213	1182214	-1.0062
chr	1182214	1182217	-0.936
chr	1182217	1182231	-0.9594
chr	1182231	1182232	-0.9009
chr	1182232	1182233	-0.8892
chr	1182233	1182234	-0.8775
chr	1182234	1182235	-0.0585
chr	1182235	1182236	-0.0468
chr	1182236	1182239	-0.0351
chr	1182239	1182242	-0.0234
chr	1182242	1182243	-0.0117
chr	1182243	1182244	-0.1521
chr	1182244	1182245	-0.2457
chr	1182245	1182246	-0.5265
chr	1182246	1182247	-0.5499
chr	1182247	1182248	-0.585
chr	1182248	1182255	-0.6201
chr	1182255	1182256	-0.6084
chr	1182256	1182262	-0.6318
chr	1182262	1182265	-0.6201
chr	1182265	1182266	-0.5148
chr	1182266	1182267	-0.5382
chr	1182267	1182275	-0.1287
chr	1182275	1182284	-0.1053
chr	1182284	1182287	-0.117
chr	1182287	1182288	-0.0585
chr	1182288	1182290	-0.0468
chr	1182290	1182300	-0.0234
chr	1182300	1182301	-0.0585
chr	1182301	1182304	-0.0468
chr	1182304	1182305	-0.0585
chr	1182305	1182308	-0.0702
chr	1182308	1182321	-0.0585
chr	1182321	1182322	-0.0468
chr	1182322	1182323	-0.0117
chr	1182330	1182332	-0.0117
chr	1182332	1182335	-0.0234
chr	1182335	1182336	-0.4914
chr	1182336	1182339	-0.7371
chr	1182339	1182353	-0.7488
chr	1182353	1182354	-0.7371
chr	1182354	1182357	-0.7605
chr	1182357	1182358	-0.0468
chr	1182358	1182359	-0.117
chr	1182359	1182379	-0.1404
chr	1182379	1182380	-0.0117
chr	1182395	1182416	-0.0117
chr	1182421	1182423	-0.0117
chr	1182423	1182431	-0.0234
chr	1182431	1182434	-0.0351
chr	1182434	1182435	-0.1404
chr	1182435	1182442	-0.2808
chr	1182442	1182444	-0.3276
chr	1182444	1182447	-0.351
chr	1182447	1182456	-0.4797
chr	1182456	1182463	-0.2223
chr	1182463	1182468	-0.2106
chr	1182469	1182481	-0.0117
chr	1182481	1182491	-0.0234
chr	1182491	1182493	-0.0117
chr	1182493	1182507	-0.0234
chr	1182507	1182520	-0.0117
chr	1182528	1182550	-0.0117
chr	1182571	1182572	-0.1404
chr	1182572	1182573	-0.1872
chr	1182573	1182578	-0.1989
chr	1182578	1182580	-0.3042
chr	1182580	1182591	-0.3276
chr	1182591	1182593	-0.3159
chr	1182593	1182594	-0.1287
chr	1182594	1182600	-0.1404
chr	1182600	1182601	-0.1638
chr	1182601	1182614	-0.1755
chr	1182614	1182619	-0.1638
chr	1182619	1182621	-0.1755
chr	1182621	1182622	-0.1638
chr	1182622	1182636	-0.0117
chr	1182648	1182649	-0.0117
chr	1182649	1182650	-0.0819
chr	1182650	1182651	-0.1521
chr	1182651	1182652	-0.3159
chr	1182652	1182654	-0.4446
chr	1182654	1182671	-0.468
chr	1182671	1182672	-0.1404
chr	1182672	1182673	-0.117
chr	1182673	1182674	-0.0351
chr	1182674	1182676	-0.0234
chr	1182676	1182678	-0.0117
chr	1182713	1182714	-0.0117
chr	1182714	1182715	-0.0585
chr	1182715	1182727	-0.0702
chr	1182727	1182735	-0.0819
chr	1182735	1182736	-0.0702
chr	1182736	1182752	-0.0117
chr	1182785	1182788	-0.0117
chr	1182788	1182791	-0.0468
chr	1182791	1182810	-0.0585
chr	1182810	1182812	-0.0234
chr	1182814	1182820	-0.0468
chr	1182820	1182822	-0.0585
chr	1182822	1182825	-0.1287
chr	1182825	1182835	-0.1404
chr	1182835	1182843	-0.0936
chr	1182843	1182844	-0.0819
chr	1182887	1182909	-0.0117
chr	1182910	1182912	-0.0117
chr	1182912	1182913	-0.0234
chr	1182913	1182929	-0.0351
chr	1182929	1182932	-0.0585
chr	1182932	1182937	-0.1053
chr	1182937	1182944	-0.0936
chr	1182944	1182951	-0.0819
chr	1182951	1182954	-0.0468
chr	1182965	1182966	-0.0117
chr	1182966	1182970	-0.0234
chr	1182970	1182987	-0.0468
chr	1182987	1182992	-0.0351
chr	1183027	1183028	-0.1638
chr	1183028	1183032	-0.1755
chr	1183032	1183033	-0.2106
chr	1183033	1183034	-0.234
chr	1183034	1183049	-0.2457
chr	1183049	1183055	-0.0585
chr	1183055	1183070	-0.0117
chr	1183070	1183072	-0.0351
chr	1183072	1183073	-0.0468
chr	1183073	1183074	-0.1638
chr	1183074	1183075	-0.1755
chr	1183075	1183076	-0.2691
chr	1183076	1183077	-0.2808
chr	1183077	1183078	-0.3042
chr	1183078	1183079	-0.3276
chr	1183079	1183081	-0.7137
chr	1183081	1183084	-0.7254
chr	1183084	1183095	-0.7371
chr	1183095	1183097	-0.6084
chr	1183097	1183098	-0.585
chr	1183098	1183099	-0.5499
chr	1183099	1183100	-0.5265
chr	1183100	1183101	-0.0468
chr	1183101	1183103	-0.0117
chr	1183117	1183122	-0.0117
chr	1183122	1183129	-0.0234
chr	1183129	1183133	-0.0351
chr	1183133	1183138	-0.0468
chr	1183138	1183145	-0.0351
chr	1183145	1183155	-0.0234
chr	1183155	1183157	-0.0117
chr	1183177	1183178	-0.0468
chr	1183178	1183179	-0.1287
chr	1183179	1183180	-0.1404
chr	1183180	1183183	-0.2574
chr	1183183	1183184	-0.2808
chr	1183184	1183199	-0.3042
chr	1183199	1183200	-0.2925
chr	1183200	1183201	-0.2808
chr	1183201	1183203	-0.0702
chr	1183203	1183204	-0.0351
chr	1183204	1183206	-0.0234
chr	1183232	1183235	-0.0117
chr	1183235	1183237	-0.0234
chr	1183237	1183241	-0.0351
chr	1183241	1183254	-0.0468
chr	1183254	1183256	-0.0351
chr	1183256	1183259	-0.0234
chr	1183269	1183270	-0.0234
chr	1183270	1183271	-0.0351
chr	1183271	1183276	-0.0468
chr	1183276	1183277	-0.1638
chr	1183277	1183278	-0.1755
chr	1183278	1183290	-0.1989
chr	1183290	1183294	-0.1872
chr	1183294	1183295	-0.1638
chr	1183295	1183297	-0.1521
chr	1183297	1183299	-0.0819
chr	1183299	1183301	-0.0702
chr	1183301	1183302	-0.0117
chr	1183307	1183309	-0.0117
chr	1183309	1183310	-0.0234
chr	1183310	1183329	-0.0351
chr	1183329	1183333	-0.0117
chr	1183333	1183334	-0.0234
chr	1183334	1183335	-0.0351
chr	1183335	1183336	-0.0819
chr	1183336	1183355	-0.1053
chr	1183355	1183356	-0.0936
chr	1183356	1183357	-0.0351
chr	1183357	1183358	-0.0117
chr	1183365	1183367	-0.0117
chr	1183367	1183368	-0.0585
chr	1183368	1183369	-0.0702
chr	1183369	1183370	-0.0819
chr	1183370	1183371	-0.2574
chr	1183371	1183372	-0.2691
chr	1183372	1183383	-0.3042
chr	1183383	1183384	-0.3159
chr	1183384	1183385	-0.351
chr	1183385	1183386	-0.3627
chr	1183386	1183387	-0.3978
chr	1183387	1183389	-0.4095
chr	1183389	1183390	-0.351
chr	1183390	1183391	-0.3744
chr	1183391	1183392	-1.2636
chr	1183392	1183393	-1.3338
chr	1183393	1183394	-1.3455
chr	1183394	1183399	-1.3572
chr	1183399	1183411	-1.3689
chr	1183411	1183412	-0.5967
chr	1183412	1183413	-0.585
chr	1183413	1183424	-0.0117
chr	1183433	1183434	-0.0117
chr	1183434	1183435	-0.0234
chr	1183435	1183436	-0.0936
chr	1183436	1183437	-0.1521
chr	1183437	1183438	-0.2574
chr	1183438	1183439	-1.1466
chr	1183439	1183440	-1.2168
chr	1183440	1183441	-1.2636
chr	1183441	1183442	-1.3572
chr	1183442	1183443	-1.4625
chr	1183443	1183444	-1.5093
chr	1183444	1183453	-1.5327
chr	1183453	1183454	-1.521
chr	1183454	1183455	-1.5327
chr	1183455	1183456	-1.5912
chr	1183456	1183457	-1.7667
chr	1183457	1183458	-1.7316
chr	1183458	1183459	-1.7199
chr	1183459	1183460	-1.7082
chr	1183460	1183461	-0.8307
chr	1183461	1183462	-0.8541
chr	1183462	1183463	-0.8775
chr	1183463	1183465	-0.8658
chr	1183465	1183467	-0.4563
chr	1183467	1183468	-0.4914
chr	1183468	1183470	-0.585
chr	1183470	1183472	-0.5967
chr	1183472	1183477	-0.6318
chr	1183477	1183481	-0.3042
chr	1183481	1183482	-0.2925
chr	1183482	1183487	-0.2808
chr	1183487	1183488	-0.1404
chr	1183488	1183489	-0.1287
chr	1183489	1183490	-0.0702
chr	1183490	1183499	-0.0585
chr	1183499	1183510	-0.0234
chr	1183511	1183512	-0.0351
chr	1183512	1183513	-0.0468
chr	1183513	1183514	-0.1053
chr	1183514	1183515	-0.1521
chr	1183515	1183519	-0.1989
chr	1183519	1183521	-0.2106
chr	1183521	1183523	-0.2574
chr	1183523	1183532	-0.2808
chr	1183532	1183533	-0.2691
chr	1183533	1183535	-0.1989
chr	1183535	1183538	-0.0819
chr	1183538	1183543	-0.0702
chr	1183543	1183545	-0.0234
chr	1183564	1183565	-0.1287
chr	1183565	1183566	-0.1521
chr	1183566	1183567	-0.2574
chr	1183567	1183568	-0.2808
chr	1183568	1183569	-0.3159
chr	1183569	1183586	-0.3393
chr	1183586	1183588	-0.1872
chr	1183588	1183589	-0.0234
chr	1183637	1183658	-0.0234
chr	1183693	1183694	-0.0117
chr	1183694	1183695	-0.5967
chr	1183695	1183696	-1.7199
chr	1183696	1183699	-1.7667
chr	1183699	1183703	-1.7901
chr	1183703	1183715	-1.8018
chr	1183715	1183716	-1.7784
chr	1183716	1183718	-0.0234
chr	1183718	1183721	-0.0117
chr	1183796	1183817	-0.0117
chr	1183822	1183823	-0.0702
chr	1183823	1183824	-0.3159
chr	1183824	1183825	-1.8018
chr	1183825	1183826	-2.7729
chr	1183826	1183827	-2.9484
chr	1183827	1183828	-3.159
chr	1183828	1183829	-3.4281
chr	1183829	1183830	-7.6284
chr	1183830	1183831	-18.3924
chr	1183831	1183832	-18.6615
chr	1183832	1183833	-19.3986
chr	1183833	1183834	-19.4337
chr	1183834	1183835	-19.5273
chr	1183835	1183845	-19.539
chr	1183845	1183846	-19.5039
chr	1183846	1183847	-16.8246
chr	1183847	1183848	-16.8363
chr	1183848	1183849	-16.848
chr	1183849	1183850	-16.8246
chr	1183850	1183851	-11.3607
chr	1183851	1183852	-4.2471
chr	1183852	1183868	-0.0351
chr	1183874	1183875	-0.1404
chr	1183875	1183876	-0.1521
chr	1183876	1183877	-0.2223
chr	1183877	1183878	-0.4095
chr	1183878	1183879	-0.4212
chr	1183879	1183881	-0.4446
chr	1183881	1183895	-0.5148
chr	1183895	1183897	-0.3627
chr	1183897	1183898	-0.3276
chr	1183898	1183901	-0.0117
chr	1183915	1183917	-0.0234
chr	1183917	1183918	-0.0468
chr	1183918	1183919	-0.0819
chr	1183919	1183920	-0.1521
chr	1183920	1183921	-0.2106
chr	1183921	1183922	-0.2223
chr	1183922	1183924	-0.2574
chr	1183924	1183925	-0.3159
chr	1183925	1183926	-0.3978
chr	1183926	1183927	-0.9009
chr	1183927	1183930	-1.0764
chr	1183930	1183931	-1.1466
chr	1183931	1183937	-1.1583
chr	1183937	1183939	-1.1466
chr	1183939	1183940	-1.0881
chr	1183940	1183941	-0.9477
chr	1183941	1183946	-0.936
chr	1183946	1183947	-0.9243
chr	1183947	1183949	-0.1287
chr	1183949	1183951	-0.0351
chr	1183951	1183954	-0.0234
chr	1183954	1183955	-0.0936
chr	1183955	1183956	-0.1053
chr	1183956	1183960	-0.117
chr	1183960	1183970	-0.1521
chr	1183970	1183974	-0.1287
chr	1183974	1183975	-0.1404
chr	1183975	1183976	-0.0819
chr	1183976	1183982	-0.0468
chr	1183982	1183990	-0.0117
chr	1183990	1183991	-0.0468
chr	1183991	1183996	-0.0702
chr	1183996	1184007	-0.0819
chr	1184007	1184012	-0.0702
chr	1184013	1184027	-0.0234
chr	1184027	1184037	-0.0585
chr	1184037	1184038	-0.0819
chr	1184038	1184039	-0.0702
chr	1184039	1184040	-0.2457
chr	1184040	1184041	-0.351
chr	1184041	1184042	-0.4329
chr	1184042	1184044	-0.4563
chr	1184044	1184049	-0.4797
chr	1184049	1184058	-0.4329
chr	1184058	1184059	-0.4212
chr	1184059	1184060	-0.3978
chr	1184060	1184061	-0.6786
chr	1184061	1184062	-0.3276
chr	1184062	1184063	-0.3159
chr	1184063	1184064	-0.5148
chr	1184064	1184065	-0.8424
chr	1184065	1184066	-0.8658
chr	1184066	1184070	-0.9009
chr	1184070	1184071	-0.9243
chr	1184071	1184074	-0.936
chr	1184074	1184086	-0.9477
chr	1184086	1184087	-0.9243
chr	1184087	1184088	-0.0234
chr	1184088	1184090	-0.0468
chr	1184090	1184093	-0.0702
chr	1184093	1184095	-0.0585
chr	1184095	1184108	-0.0468
chr	1184108	1184109	-0.1053
chr	1184109	1184110	-0.1287
chr	1184110	1184111	-0.5499
chr	1184111	1184112	-0.5616
chr	1184112	1184113	-0.7722
chr	1184113	1184114	-1.0647
chr	1184114	1184115	-1.2051
chr	1184115	1184118	-1.3338
chr	1184118	1184119	-1.3806
chr	1184119	1184122	-1.4157
chr	1184122	1184131	-1.4274
chr	1184131	1184132	-0.9243
chr	1184132	1184134	-0.8658
chr	1184134	1184135	-0.819
chr	1184135	1184136	-0.702
chr	1184136	1184137	-0.2808
chr	1184137	1184138	-0.1287
chr	1184138	1184141	-0.1053
chr	1184141	1184144	-0.0936
chr	1184144	1184156	-0.1053
chr	1184156	1184157	-0.0702
chr	1184157	1184158	-0.0468
chr	1184158	1184161	-0.0585
chr	1184161	1184166	-0.0468
chr	1184166	1184169	-0.0234
chr	1184169	1184171	-0.0117
chr	1184171	1184173	-0.0234
chr	1184173	1184186	-0.0702
chr	1184186	1184187	-0.0819
chr	1184187	1184188	-0.0936
chr	1184188	1184190	-0.1053
chr	1184190	1184191	-0.1287
chr	1184191	1184192	-0.1755
chr	1184192	1184194	-0.1638
chr	1184194	1184195	-0.1755
chr	1184195	1184198	-0.1404
chr	1184198	1184210	-0.117
chr	1184210	1184211	-0.1053
chr	1184211	1184212	-0.0819
chr	1184212	1184213	-0.0702
chr	1184213	1184218	-0.0117
chr	1184270	1184276	-0.0117
chr	1184276	1184277	-0.0819
chr	1184277	1184278	-0.0936
chr	1184278	1184279	-0.1638
chr	1184279	1184280	-0.1755
chr	1184280	1184281	-0.1872
chr	1184281	1184282	-0.234
chr	1184282	1184283	-2.9016
chr	1184283	1184284	-2.9367
chr	1184284	1184286	-2.9835
chr	1184286	1184290	-3.042
chr	1184290	1184292	-3.0537
chr	1184292	1184298	-3.0888
chr	1184298	1184302	-3.0537
chr	1184302	1184303	-3.0303
chr	1184303	1184304	-0.0936
chr	1184304	1184313	-0.0702
chr	1184313	1184314	-0.0117
chr	1184315	1184319	-0.0234
chr	1184319	1184321	-0.0351
chr	1184321	1184322	-0.0702
chr	1184322	1184324	-0.0936
chr	1184324	1184325	-4.9725
chr	1184325	1184326	-4.9842
chr	1184326	1184327	-5.3235
chr	1184327	1184328	-5.4054
chr	1184328	1184329	-5.4288
chr	1184329	1184330	-5.4639
chr	1184330	1184334	-5.4756
chr	1184334	1184335	-5.8032
chr	1184335	1184336	-5.85
chr	1184336	1184337	-7.1721
chr	1184337	1184338	-8.6112
chr	1184338	1184340	-9.1026
chr	1184340	1184341	-11.9106
chr	1184341	1184342	-11.9691
chr	1184342	1184343	-11.9925
chr	1184343	1184344	-12.0393
chr	1184344	1184345	-12.051
chr	1184345	1184346	-12.0627
chr	1184346	1184347	-8.5644
chr	1184347	1184349	-8.5995
chr	1184349	1184350	-8.6229
chr	1184350	1184351	-8.7516
chr	1184351	1184357	-8.7633
chr	1184357	1184358	-8.7516
chr	1184358	1184362	-2.2932
chr	1184362	1184363	-2.2815
chr	1184363	1184368	-2.2581
chr	1184368	1184389	-0.0351
chr	1184406	1184407	-0.0117
chr	1184407	1184408	-0.1287
chr	1184408	1184409	-0.3861
chr	1184409	1184419	-0.3978
chr	1184419	1184424	-0.4329
chr	1184424	1184427	-0.4446
chr	1184427	1184428	-0.4563
chr	1184428	1184429	-0.4095
chr	1184429	1184430	-0.0819
chr	1184430	1184431	-0.1638
chr	1184431	1184432	-0.1755
chr	1184432	1184433	-0.1989
chr	1184433	1184435	-0.234
chr	1184435	1184437	-0.2457
chr	1184437	1184440	-0.2574
chr	1184440	1184445	-0.2223
chr	1184445	1184446	-0.5616
chr	1184446	1184447	-0.585
chr	1184447	1184448	-0.5733
chr	1184448	1184449	-0.5616
chr	1184449	1184450	-0.5733
chr	1184450	1184452	-0.5616
chr	1184452	1184454	-0.4914
chr	1184454	1184455	-0.468
chr	1184455	1184456	-0.4329
chr	1184456	1184457	-0.4095
chr	1184457	1184466	-0.3861
chr	1184466	1184467	-0.3627
chr	1184467	1184468	-0.1521
chr	1184468	1184489	-0.1404
chr	1184492	1184495	-0.0585
chr	1184495	1184505	-0.0819
chr	1184505	1184513	-0.117
chr	1184513	1184514	-0.1053
chr	1184514	1184515	-0.0702
chr	1184515	1184517	-0.0585
chr	1184517	1184518	-0.0702
chr	1184518	1184526	-0.0585
chr	1184526	1184536	-0.0234
chr	1184547	1184548	-0.0234
chr	1184548	1184549	-0.0702
chr	1184549	1184552	-0.0819
chr	1184552	1184553	-0.0936
chr	1184553	1184554	-0.1521
chr	1184554	1184555	-0.1872
chr	1184555	1184556	-0.2574
chr	1184556	1184557	-0.3393
chr	1184557	1184558	-0.6786
chr	1184558	1184559	-1.0296
chr	1184559	1184560	-1.1817
chr	1184560	1184561	-1.4625
chr	1184561	1184562	-1.7199
chr	1184562	1184563	-1.755
chr	1184563	1184564	-1.7667
chr	1184564	1184565	-1.8252
chr	1184565	1184568	-1.8369
chr	1184568	1184569	-1.8252
chr	1184569	1184574	-1.7784
chr	1184574	1184577	-1.7667
chr	1184577	1184578	-1.755
chr	1184578	1184579	-1.7433
chr	1184579	1184581	-0.6669
chr	1184581	1184582	-0.5031
chr	1184616	1184618	-0.0351
chr	1184618	1184626	-0.0468
chr	1184626	1184637	-0.0585
chr	1184637	1184638	-0.0468
chr	1184638	1184648	-0.0117
chr	1184651	1184656	-0.0117
chr	1184656	1184657	-0.0234
chr	1184657	1184658	-0.234
chr	1184658	1184659	-0.2691
chr	1184659	1184660	-0.3276
chr	1184660	1184661	-2.8782
chr	1184661	1184662	-2.8899
chr	1184662	1184663	-3.0069
chr	1184663	1184664	-3.0771
chr	1184664	1184665	-3.1239
chr	1184665	1184666	-3.1356
chr	1184666	1184669	-3.1473
chr	1184669	1184670	-3.1824
chr	1184670	1184671	-3.1941
chr	1184671	1184672	-3.2877
chr	1184672	1184673	-3.4749
chr	1184673	1184676	-3.51
chr	1184676	1184678	-3.5217
chr	1184678	1184680	-3.5334
chr	1184680	1184681	-3.4749
chr	1184681	1184682	-0.4446
chr	1184682	1184693	-0.4095
chr	1184693	1184694	-0.1287
chr	1184694	1184696	-0.0117
chr	1184696	1184699	-0.0585
chr	1184699	1184700	-0.0702
chr	1184700	1184701	-0.0819
chr	1184701	1184702	-0.2457
chr	1184702	1184708	-0.2808
chr	1184708	1184716	-0.2691
chr	1184716	1184723	-0.2223
chr	1184811	1184812	-0.0234
chr	1184812	1184813	-0.1053
chr	1184813	1184816	-0.117
chr	1184816	1184817	-0.468
chr	1184817	1184821	-0.5031
chr	1184821	1184838	-0.5265
chr	1184970	1184971	-0.0234
chr	1184971	1184972	-0.0468
chr	1184972	1184973	-0.1638
chr	1184973	1184974	-0.2574
chr	1184974	1184976	-0.4329
chr	1184976	1184980	-0.4446
chr	1184980	1184982	-0.4563
chr	1184982	1184984	-0.468
chr	1184984	1184985	-0.4914
chr	1184985	1184988	-0.5148
chr	1184988	1184989	-0.5265
chr	1184989	1184990	-0.5499
chr	1184990	1184992	-0.585
chr	1184992	1184994	-0.468
chr	1184994	1184995	-0.2574
chr	1184995	1184996	-0.234
chr	1184996	1184997	-0.2457
chr	1184997	1185006	-0.2574
chr	1185006	1185011	-0.117
chr	1185011	1185012	-0.1053
chr	1185012	1185013	-0.0936
chr	1185013	1185015	-0.0702
chr	1185015	1185018	-0.0117
chr	1185086	1185091	-0.0117
chr	1185091	1185092	-0.0234
chr	1185092	1185103	-0.0351
chr	1185103	1185117	-0.0234
chr	1185117	1185133	-0.0351
chr	1185133	1185140	-0.1521
chr	1185140	1185155	-0.117
chr	1185235	1185237	-0.0117
chr	1185237	1185238	-0.0234
chr	1185238	1185239	-0.0936
chr	1185239	1185240	-0.1755
chr	1185240	1185243	-0.2106
chr	1185243	1185247	-0.2223
chr	1185247	1185249	-0.2691
chr	1185249	1185260	-0.2808
chr	1185260	1185261	-0.0702
chr	1185261	1185268	-0.0819
chr	1185268	1185271	-0.0351
chr	1185271	1185280	-0.0585
chr	1185280	1185283	-0.0468
chr	1185283	1185290	-0.0351
chr	1185290	1185292	-0.0234
chr	1185292	1185297	-0.0117
chr	1185297	1185300	-0.0351
chr	1185300	1185301	-0.0234
chr	1185301	1185302	-0.0468
chr	1185302	1185304	-0.1053
chr	1185304	1185308	-0.1287
chr	1185308	1185319	-0.1755
chr	1185319	1185324	-0.1521
chr	1185324	1185329	-0.0468
chr	1185375	1185378	-0.0117
chr	1185378	1185395	-0.0234
chr	1185407	1185412	-0.0117
chr	1185412	1185414	-0.0234
chr	1185414	1185415	-0.0351
chr	1185415	1185417	-0.0819
chr	1185417	1185418	-0.3393
chr	1185418	1185419	-0.3627
chr	1185419	1185420	-0.3744
chr	1185420	1185421	-0.3861
chr	1185421	1185428	-0.3978
chr	1185428	1185431	-0.4095
chr	1185431	1185435	-0.3861
chr	1185435	1185437	-0.3744
chr	1185437	1185438	-0.3627
chr	1185438	1185439	-0.0585
chr	1185439	1185448	-0.0819
chr	1185448	1185459	-0.0702
chr	1185459	1185460	-0.0585
chr	1185460	1185461	-0.0351
chr	1185512	1185534	-0.0117
chr	1185538	1185560	-0.0117
chr	1185624	1185626	-0.0117
chr	1185626	1185628	-0.1287
chr	1185628	1185643	-0.1521
chr	1185643	1185644	-0.1404
chr	1185644	1185646	-0.1521
chr	1185646	1185647	-0.1638
chr	1185647	1185648	-0.1404
chr	1185648	1185650	-0.0234
chr	1185650	1185651	-0.0351
chr	1185651	1185666	-0.0468
chr	1185666	1185672	-0.0234
chr	1185684	1185685	-0.0117
chr	1185685	1185686	-0.0234
chr	1185686	1185688	-0.0351
chr	1185688	1185692	-0.0585
chr	1185692	1185693	-0.0468
chr	1185693	1185709	-0.0585
chr	1185722	1185723	-0.0117
chr	1185723	1185730	-0.0351
chr	1185730	1185734	-0.0468
chr	1185734	1185736	-0.0585
chr	1185736	1185745	-0.0702
chr	1185745	1185751	-0.0351
chr	1185751	1185754	-0.0234
chr	1185754	1185764	-0.0117
chr	1185764	1185765	-0.0234
chr	1185765	1185766	-0.0468
chr	1185766	1185770	-0.0585
chr	1185770	1185771	-0.0702
chr	1185771	1185785	-0.0936
chr	1185785	1185787	-0.1053
chr	1185787	1185788	-0.1404
chr	1185788	1185789	-0.1638
chr	1185789	1185791	-0.1755
chr	1185791	1185793	-0.1989
chr	1185793	1185809	-0.117
chr	1185860	1185875	-0.0117
chr	1185875	1185877	-0.0234
chr	1185877	1185883	-0.0351
chr	1185883	1185895	-0.0234
chr	1185895	1185896	-0.0117
chr	1185975	1185999	-0.0117
chr	1186076	1186093	-0.0117
chr	1186111	1186122	-0.0117
chr	1186122	1186123	-0.1638
chr	1186123	1186124	-0.2106
chr	1186124	1186126	-0.2223
chr	1186126	1186128	-0.2691
chr	1186128	1186133	-0.3978
chr	1186133	1186134	-0.4212
chr	1186134	1186143	-0.4446
chr	1186143	1186148	-0.234
chr	1186148	1186149	-0.2457
chr	1186149	1186150	-0.2223
chr	1186150	1186152	-0.117
chr	1186152	1186154	-0.1287
chr	1186154	1186155	-0.2457
chr	1186155	1186162	-0.234
chr	1186162	1186163	-0.2457
chr	1186163	1186173	-0.2574
chr	1186173	1186175	-0.2223
chr	1186175	1186180	-0.0468
chr	1186180	1186193	-0.0117
chr	1186194	1186212	-0.0117
chr	1186213	1186235	-0.0351
chr	1186235	1186236	-0.0585
chr	1186236	1186237	-0.0702
chr	1186237	1186239	-0.117
chr	1186239	1186258	-0.1521
chr	1186258	1186259	-0.1287
chr	1186266	1186288	-0.0117
chr	1186300	1186307	-0.0117
chr	1186307	1186308	-2.3166
chr	1186308	1186309	-2.3283
chr	1186309	1186311	-2.3868
chr	1186311	1186312	-2.4453
chr	1186312	1186313	-2.4687
chr	1186313	1186314	-2.5389
chr	1186314	1186317	-2.5623
chr	1186317	1186327	-2.574
chr	1186327	1186328	-2.5506
chr	1186328	1186329	-2.5038
chr	1186329	1186330	-2.4804
chr	1186330	1186332	-2.4687
chr	1186332	1186334	-2.457
chr	1186334	1186335	-0.7137
chr	1186368	1186370	-0.0117
chr	1186370	1186371	-0.0468
chr	1186371	1186372	-0.1989
chr	1186372	1186373	-0.2223
chr	1186373	1186381	-0.4797
chr	1186381	1186389	-0.4914
chr	1186389	1186391	-0.4797
chr	1186391	1186392	-0.4329
chr	1186392	1186394	-0.4212
chr	1186394	1186398	-0.0702
chr	1186398	1186399	-0.0585
chr	1186399	1186420	-0.0234
chr	1186421	1186442	-0.0117
chr	1186442	1186443	-0.0351
chr	1186443	1186454	-0.0468
chr	1186454	1186456	-0.0936
chr	1186456	1186458	-0.1638
chr	1186458	1186464	-0.1755
chr	1186464	1186469	-0.2106
chr	1186469	1186474	-0.234
chr	1186474	1186475	-0.2223
chr	1186475	1186486	-0.0936
chr	1186486	1186487	-0.0351
chr	1186487	1186491	-0.0234
chr	1186527	1186547	-0.0234
chr	1186548	1186569	-0.0234
chr	1186601	1186612	-0.0117
chr	1186612	1186624	-0.0234
chr	1186624	1186631	-0.0117
chr	1186670	1186676	-0.0117
chr	1186676	1186686	-0.0234
chr	1186686	1186691	-0.0351
chr	1186691	1186695	-0.0234
chr	1186695	1186699	-0.0351
chr	1186699	1186711	-0.0468
chr	1186711	1186712	-0.1404
chr	1186712	1186713	-0.1755
chr	1186713	1186715	-0.1872
chr	1186715	1186716	-0.1989
chr	1186716	1186717	-0.1872
chr	1186717	1186720	-0.1755
chr	1186720	1186724	-0.1638
chr	1186724	1186725	-0.2808
chr	1186725	1186726	-0.2925
chr	1186726	1186730	-0.3393
chr	1186730	1186731	-0.351
chr	1186731	1186732	-0.1872
chr	1186732	1186736	-0.1989
chr	1186736	1186737	-0.3276
chr	1186737	1186740	-0.3627
chr	1186740	1186743	-0.3861
chr	1186743	1186744	-0.3978
chr	1186744	1186745	-0.4212
chr	1186745	1186746	-0.3861
chr	1186746	1186747	-0.4914
chr	1186747	1186748	-0.9243
chr	1186748	1186749	-1.404
chr	1186749	1186750	-1.4742
chr	1186750	1186752	-1.521
chr	1186752	1186756	-1.5444
chr	1186756	1186758	-1.5795
chr	1186758	1186759	-1.5912
chr	1186759	1186760	-1.4625
chr	1186760	1186766	-1.4976
chr	1186766	1186768	-1.4859
chr	1186768	1186769	-1.3572
chr	1186769	1186770	-0.2457
chr	1186770	1186774	-0.1872
chr	1186774	1186775	-0.1989
chr	1186775	1186778	-0.1872
chr	1186778	1186779	-0.1755
chr	1186779	1186780	-0.1638
chr	1186780	1186781	-0.1755
chr	1186781	1186782	-1.6731
chr	1186782	1186783	-2.2932
chr	1186783	1186786	-2.2815
chr	1186786	1186787	-2.3049
chr	1186787	1186796	-2.3634
chr	1186796	1186798	-2.3517
chr	1186798	1186801	-2.34
chr	1186801	1186802	-2.3166
chr	1186802	1186803	-2.2932
chr	1186803	1186804	-0.117
chr	1186804	1186805	-0.0936
chr	1186805	1186809	-0.0468
chr	1186818	1186823	-0.0117
chr	1186823	1186832	-0.0234
chr	1186832	1186842	-0.117
chr	1186842	1186844	-0.0936
chr	1186844	1186848	-0.1053
chr	1186848	1186855	-0.117
chr	1186855	1186865	-0.0585
chr	1186865	1186868	-0.0468
chr	1186868	1186872	-0.0819
chr	1186872	1186874	-0.0702
chr	1186874	1186877	-0.0585
chr	1186877	1186879	-0.0351
chr	1186879	1186882	-0.1521
chr	1186882	1186889	-0.1638
chr	1186889	1186899	-0.1287
chr	1186899	1186900	-0.1404
chr	1186900	1186901	-0.0936
chr	1186901	1186902	-0.117
chr	1186902	1186903	-0.1404
chr	1186903	1186905	-0.234
chr	1186905	1186907	-0.2574
chr	1186907	1186922	-0.2691
chr	1186922	1186923	-0.2574
chr	1186923	1186924	-0.1287
chr	1186924	1186925	-0.0117
chr	1186925	1186926	-0.0234
chr	1186926	1186927	-0.0702
chr	1186927	1186928	-0.1521
chr	1186928	1186929	-1.0881
chr	1186929	1186930	-1.3689
chr	1186930	1186931	-1.404
chr	1186931	1186932	-1.4976
chr	1186932	1186933	-2.2932
chr	1186933	1186934	-2.5155
chr	1186934	1186935	-2.574
chr	1186935	1186937	-2.5857
chr	1186937	1186945	-2.5974
chr	1186945	1186946	-2.5857
chr	1186946	1186948	-2.5974
chr	1186948	1186949	-2.5857
chr	1186949	1186954	-2.5506
chr	1186954	1186955	-0.1404
chr	1186955	1186956	-0.0351
chr	1186956	1186958	-0.0468
chr	1186958	1186967	-0.0351
chr	1186967	1186977	-0.0234
chr	1186977	1186979	-0.0117
chr	1186983	1186984	-0.0117
chr	1186984	1186990	-0.0702
chr	1186990	1186991	-0.1053
chr	1186991	1186992	-0.117
chr	1186992	1186995	-0.1989
chr	1186995	1187006	-0.2106
chr	1187006	1187011	-0.1287
chr	1187011	1187012	-0.117
chr	1187012	1187013	-0.1053
chr	1187020	1187024	-0.0234
chr	1187024	1187028	-0.0468
chr	1187028	1187029	-0.0936
chr	1187029	1187030	-0.1053
chr	1187030	1187031	-0.1287
chr	1187031	1187033	-0.1521
chr	1187033	1187034	-0.1638
chr	1187034	1187035	-0.1755
chr	1187035	1187039	-0.1872
chr	1187039	1187040	-0.2808
chr	1187040	1187041	-0.3627
chr	1187041	1187042	-0.3861
chr	1187042	1187043	-0.5148
chr	1187043	1187044	-0.5499
chr	1187044	1187046	-0.5148
chr	1187046	1187047	-0.5265
chr	1187047	1187050	-0.468
chr	1187050	1187056	-0.4329
chr	1187056	1187057	-0.4212
chr	1187057	1187059	-0.351
chr	1187059	1187062	-0.3627
chr	1187062	1187063	-0.234
chr	1187063	1187064	-0.1872
chr	1187064	1187083	-0.1053
chr	1187083	1187084	-0.0702
chr	1187084	1187085	-0.0468
chr	1187089	1187093	-0.0234
chr	1187093	1187094	-0.0468
chr	1187094	1187096	-0.0702
chr	1187096	1187097	-0.0936
chr	1187097	1187099	-0.117
chr	1187099	1187101	-0.1287
chr	1187101	1187116	-0.1404
chr	1187116	1187117	-0.1287
chr	1187117	1187118	-0.0819
chr	1187118	1187120	-0.0351
chr	1187128	1187138	-0.0117
chr	1187138	1187139	-0.0585
chr	1187139	1187140	-0.5616
chr	1187140	1187141	-0.5967
chr	1187141	1187142	-0.6084
chr	1187142	1187143	-0.6201
chr	1187143	1187144	-0.6318
chr	1187144	1187150	-0.6669
chr	1187150	1187151	-0.6786
chr	1187151	1187152	-0.7137
chr	1187152	1187153	-0.7254
chr	1187153	1187155	-0.7371
chr	1187155	1187158	-0.7488
chr	1187158	1187160	-0.7371
chr	1187160	1187161	-0.6435
chr	1187161	1187165	-0.1053
chr	1187165	1187168	-0.0936
chr	1187168	1187169	-0.1053
chr	1187169	1187170	-0.117
chr	1187170	1187171	-0.7137
chr	1187171	1187172	-1.0296
chr	1187172	1187173	-1.3806
chr	1187173	1187174	-2.106
chr	1187174	1187175	-2.2347
chr	1187175	1187176	-2.2815
chr	1187176	1187177	-2.3634
chr	1187177	1187178	-2.574
chr	1187178	1187180	-2.6091
chr	1187180	1187181	-2.6793
chr	1187181	1187182	-2.9601
chr	1187182	1187183	-2.9835
chr	1187183	1187184	-3.0303
chr	1187184	1187185	-3.0537
chr	1187185	1187188	-3.1239
chr	1187188	1187190	-3.1356
chr	1187190	1187194	-3.1239
chr	1187194	1187195	-1.5795
chr	1187195	1187196	-1.3923
chr	1187196	1187197	-1.1115
chr	1187197	1187198	-1.0998
chr	1187198	1187199	-1.1115
chr	1187199	1187200	-1.0647
chr	1187200	1187201	-0.8424
chr	1187201	1187203	-0.585
chr	1187203	1187204	-0.5031
chr	1187204	1187211	-0.1755
chr	1187211	1187216	-0.1521
chr	1187216	1187218	-0.0351
chr	1187218	1187219	-0.0117
chr	1187236	1187248	-0.0234
chr	1187248	1187252	-0.0351
chr	1187252	1187254	-0.0585
chr	1187254	1187257	-0.0702
chr	1187257	1187258	-0.117
chr	1187258	1187259	-2.2698
chr	1187259	1187260	-2.7612
chr	1187260	1187262	-3.9663
chr	1187262	1187274	-3.978
chr	1187274	1187276	-3.9663
chr	1187276	1187279	-3.9546
chr	1187279	1187280	-1.7784
chr	1187280	1187281	-0.1287
chr	1187281	1187284	-0.0936
chr	1187284	1187286	-0.0819
chr	1187286	1187287	-0.3744
chr	1187287	1187303	-0.468
chr	1187303	1187308	-0.4212
chr	1187318	1187324	-0.0117
chr	1187324	1187325	-0.0234
chr	1187325	1187326	-0.0351
chr	1187326	1187327	-0.0585
chr	1187327	1187328	-0.2457
chr	1187328	1187329	-0.3978
chr	1187329	1187332	-0.4095
chr	1187332	1187348	-0.4329
chr	1187348	1187351	-0.0351
chr	1187351	1187353	-0.0234
chr	1187389	1187392	-0.0234
chr	1187392	1187410	-0.0351
chr	1187410	1187413	-0.0117
chr	1187431	1187441	-0.0234
chr	1187441	1187444	-0.0351
chr	1187444	1187447	-0.0702
chr	1187447	1187451	-0.0819
chr	1187451	1187453	-0.0585
chr	1187453	1187454	-0.0702
chr	1187454	1187462	-0.0819
chr	1187462	1187464	-0.0936
chr	1187464	1187465	-0.1404
chr	1187465	1187466	-0.1287
chr	1187466	1187467	-0.1638
chr	1187467	1187471	-0.1989
chr	1187471	1187473	-0.2106
chr	1187473	1187475	-0.2223
chr	1187475	1187486	-0.2106
chr	1187486	1187488	-0.1872
chr	1187488	1187489	-0.0234
chr	1187489	1187495	-0.0117
chr	1187537	1187545	-0.0117
chr	1187545	1187547	-0.0351
chr	1187547	1187548	-0.0819
chr	1187548	1187551	-0.0936
chr	1187551	1187559	-0.117
chr	1187559	1187569	-0.1053
chr	1187574	1187595	-0.0351
chr	1187598	1187599	-0.0117
chr	1187599	1187600	-0.0234
chr	1187600	1187602	-0.0936
chr	1187602	1187603	-0.1053
chr	1187603	1187605	-0.117
chr	1187605	1187618	-0.1287
chr	1187618	1187620	-0.0936
chr	1187620	1187621	-0.0819
chr	1187621	1187626	-0.0234
chr	1187626	1187635	-0.0117
chr	1187635	1187636	-0.0351
chr	1187636	1187637	-0.0819
chr	1187637	1187657	-0.1638
chr	1187657	1187658	-0.1287
chr	1187670	1187671	-0.0351
chr	1187671	1187674	-0.0468
chr	1187674	1187691	-0.0585
chr	1187691	1187692	-0.0468
chr	1187692	1187697	-0.0351
chr	1187697	1187701	-0.0117
chr	1187721	1187729	-0.0351
chr	1187729	1187730	-0.0585
chr	1187730	1187733	-0.0702
chr	1187733	1187734	-0.1287
chr	1187734	1187735	-0.2925
chr	1187735	1187736	-1.404
chr	1187736	1187737	-1.4508
chr	1187737	1187738	-2.0241
chr	1187738	1187739	-2.1294
chr	1187739	1187741	-2.1762
chr	1187741	1187742	-2.1996
chr	1187742	1187743	-2.1762
chr	1187743	1187744	-2.1996
chr	1187744	1187745	-2.2464
chr	1187745	1187746	-2.2698
chr	1187746	1187752	-2.2815
chr	1187752	1187753	-2.2581
chr	1187753	1187755	-2.223
chr	1187755	1187756	-2.1645
chr	1187756	1187757	-0.9009
chr	1187757	1187759	-0.7605
chr	1187759	1187762	-0.1404
chr	1187762	1187765	-0.1287
chr	1187765	1187766	-0.0702
chr	1187766	1187768	-0.0819
chr	1187768	1187769	-0.0351
chr	1187769	1187771	-0.0234
chr	1187771	1187772	-0.0585
chr	1187772	1187773	-0.0819
chr	1187773	1187777	-0.0936
chr	1187777	1187794	-0.1053
chr	1187794	1187795	-0.0351
chr	1187795	1187801	-0.0234
chr	1187801	1187813	-0.0117
chr	1187823	1187825	-0.0117
chr	1187825	1187826	-0.0234
chr	1187826	1187827	-0.0468
chr	1187827	1187828	-0.1053
chr	1187828	1187832	-0.1404
chr	1187832	1187833	-0.1638
chr	1187833	1187836	-0.1755
chr	1187836	1187838	-0.1872
chr	1187838	1187839	-0.1989
chr	1187839	1187840	-0.4797
chr	1187840	1187841	-0.5265
chr	1187841	1187842	-0.5733
chr	1187842	1187843	-0.5967
chr	1187843	1187848	-0.6201
chr	1187848	1187858	-0.585
chr	1187858	1187859	-0.4797
chr	1187859	1187861	-0.468
chr	1187861	1187864	-0.0468
chr	1187864	1187866	-0.0351
chr	1187866	1187870	-0.0585
chr	1187870	1187881	-0.0468
chr	1187881	1187887	-0.0585
chr	1187887	1187903	-0.0234
chr	1187903	1187904	-0.0117
chr	1187942	1187943	-0.0117
chr	1187943	1187946	-0.0234
chr	1187946	1187953	-0.0351
chr	1187953	1187954	-0.0468
chr	1187954	1187955	-0.0585
chr	1187955	1187956	-0.0936
chr	1187956	1187959	-0.1053
chr	1187959	1187963	-0.117
chr	1187963	1187964	-0.1287
chr	1187964	1187965	-0.1638
chr	1187965	1187966	-0.1521
chr	1187966	1187968	-0.1404
chr	1187968	1187969	-0.1638
chr	1187969	1187970	-0.2457
chr	1187970	1187971	-0.2574
chr	1187971	1187973	-0.2925
chr	1187973	1187976	-0.3042
chr	1187976	1187981	-0.3393
chr	1187981	1187982	-0.2925
chr	1187982	1187983	-0.3159
chr	1187983	1187984	-0.3276
chr	1187984	1187987	-0.4095
chr	1187987	1187988	-0.3978
chr	1187988	1187990	-0.3861
chr	1187990	1187992	-0.3042
chr	1187992	1187993	-0.2691
chr	1187993	1187994	-0.2574
chr	1187994	1187995	-0.4446
chr	1187995	1187996	-0.4329
chr	1187996	1187997	-0.4563
chr	1187997	1187999	-0.6201
chr	1187999	1188000	-0.6435
chr	1188000	1188001	-0.6786
chr	1188001	1188002	-0.702
chr	1188002	1188003	-0.8307
chr	1188003	1188004	-0.9243
chr	1188004	1188005	-0.9594
chr	1188005	1188008	-1.0296
chr	1188008	1188010	-1.0413
chr	1188010	1188015	-1.053
chr	1188015	1188016	-1.0647
chr	1188016	1188017	-0.8424
chr	1188017	1188018	-0.9594
chr	1188018	1188019	-0.9477
chr	1188019	1188020	-0.9594
chr	1188020	1188021	-1.0062
chr	1188021	1188022	-1.0179
chr	1188022	1188024	-0.8073
chr	1188024	1188025	-0.4329
chr	1188025	1188031	-0.3744
chr	1188031	1188032	-0.351
chr	1188032	1188033	-0.2574
chr	1188033	1188036	-0.2457
chr	1188036	1188037	-0.234
chr	1188037	1188038	-0.1755
chr	1188038	1188042	-0.117
chr	1188042	1188043	-0.1053
chr	1188043	1188050	-0.0117
chr	1188050	1188051	-0.0234
chr	1188051	1188055	-0.0351
chr	1188055	1188071	-0.0468
chr	1188071	1188072	-0.0351
chr	1188072	1188076	-0.0234
chr	1188076	1188077	-0.0351
chr	1188077	1188078	-0.2574
chr	1188078	1188094	-0.2691
chr	1188094	1188096	-0.2457
chr	1188096	1188097	-0.234
chr	1188097	1188098	-0.2223
chr	1188098	1188099	-0.0702
chr	1188099	1188100	-0.0234
chr	1188133	1188135	-0.0468
chr	1188135	1188136	-0.7137
chr	1188136	1188137	-1.0413
chr	1188137	1188138	-1.1583
chr	1188138	1188139	-1.1817
chr	1188139	1188140	-1.3806
chr	1188140	1188141	-5.0661
chr	1188141	1188142	-5.6511
chr	1188142	1188144	-5.6628
chr	1188144	1188145	-5.7798
chr	1188145	1188156	-5.8617
chr	1188156	1188158	-4.9725
chr	1188158	1188159	-4.9842
chr	1188159	1188160	-4.9257
chr	1188160	1188161	-4.914
chr	1188161	1188162	-1.053
chr	1188162	1188163	-0.0936
chr	1188163	1188164	-0.1053
chr	1188164	1188165	-0.117
chr	1188165	1188167	-0.1404
chr	1188167	1188168	-0.1521
chr	1188168	1188169	-0.1638
chr	1188169	1188170	-0.2808
chr	1188170	1188171	-2.2464
chr	1188171	1188172	-3.6855
chr	1188172	1188173	-4.446
chr	1188173	1188174	-4.563
chr	1188174	1188175	-4.5513
chr	1188175	1188176	-4.5747
chr	1188176	1188177	-4.7736
chr	1188177	1188178	-4.8438
chr	1188178	1188179	-4.9725
chr	1188179	1188180	-4.9842
chr	1188180	1188181	-5.1012
chr	1188181	1188182	-5.1597
chr	1188182	1188183	-5.1714
chr	1188183	1188186	-5.1012
chr	1188186	1188189	-5.0778
chr	1188189	1188192	-5.031
chr	1188192	1188193	-4.8321
chr	1188193	1188194	-0.8073
chr	1188194	1188195	-0.6786
chr	1188195	1188196	-0.6669
chr	1188196	1188198	-0.6318
chr	1188198	1188199	-0.5733
chr	1188199	1188200	-0.3861
chr	1188200	1188202	-0.1287
chr	1188202	1188203	-0.0702
chr	1188225	1188226	-0.0117
chr	1188226	1188227	-0.0468
chr	1188227	1188229	-0.0585
chr	1188229	1188248	-0.0702
chr	1188249	1188251	-0.0234
chr	1188251	1188255	-0.0351
chr	1188255	1188257	-0.0702
chr	1188257	1188260	-0.0819
chr	1188260	1188261	-0.234
chr	1188261	1188267	-0.2691
chr	1188267	1188270	-0.2808
chr	1188270	1188277	-0.2457
chr	1188277	1188281	-0.1989
chr	1188281	1188282	-0.1638
chr	1188282	1188294	-0.0117
chr	1188298	1188319	-0.0117
chr	1188319	1188320	-0.0234
chr	1188320	1188322	-0.0117
chr	1188322	1188324	-0.0234
chr	1188324	1188325	-1.2636
chr	1188325	1188326	-1.3806
chr	1188326	1188328	-1.4274
chr	1188328	1188329	-1.4976
chr	1188329	1188333	-1.5327
chr	1188333	1188336	-1.5444
chr	1188336	1188340	-1.5795
chr	1188340	1188343	-1.5912
chr	1188343	1188346	-1.5795
chr	1188346	1188347	-0.1521
chr	1188347	1188348	-0.1404
chr	1188348	1188349	-0.1287
chr	1188349	1188351	-0.1053
chr	1188351	1188357	-0.0702
chr	1188360	1188369	-0.0351
chr	1188369	1188370	-0.1404
chr	1188370	1188371	-0.1521
chr	1188371	1188387	-0.1872
chr	1188387	1188388	-0.1638
chr	1188388	1188389	-0.2808
chr	1188389	1188390	-0.4095
chr	1188390	1188391	-0.3978
chr	1188391	1188392	-0.2925
chr	1188392	1188406	-0.2808
chr	1188406	1188409	-0.2691
chr	1188409	1188411	-0.2574
chr	1188411	1188412	-1.8369
chr	1188412	1188414	-1.9656
chr	1188414	1188415	-1.9773
chr	1188415	1188416	-2.0007
chr	1188416	1188417	-2.0475
chr	1188417	1188426	-2.0592
chr	1188426	1188428	-2.0475
chr	1188428	1188431	-2.0358
chr	1188431	1188432	-2.0124
chr	1188432	1188433	-1.9305
chr	1188433	1188434	-0.117
chr	1188434	1188435	-0.0936
chr	1188435	1188438	-0.0585
chr	1188438	1188439	-0.0819
chr	1188439	1188440	-0.0468
chr	1188440	1188441	-0.0585
chr	1188441	1188442	-0.0936
chr	1188442	1188443	-0.3627
chr	1188443	1188444	-0.6903
chr	1188444	1188445	-2.4453
chr	1188445	1188446	-2.457
chr	1188446	1188447	-2.4687
chr	1188447	1188463	-2.4804
chr	1188463	1188464	-2.4687
chr	1188464	1188465	-0.1872
chr	1188482	1188483	-0.0117
chr	1188483	1188484	-0.2223
chr	1188484	1188485	-0.234
chr	1188485	1188486	-0.2457
chr	1188486	1188487	-0.3627
chr	1188487	1188488	-0.5148
chr	1188488	1188489	-0.6084
chr	1188489	1188490	-0.6318
chr	1188490	1188491	-0.6903
chr	1188491	1188492	-0.8775
chr	1188492	1188493	-0.9243
chr	1188493	1188494	-1.9188
chr	1188494	1188495	-2.3517
chr	1188495	1188496	-2.4921
chr	1188496	1188497	-2.5155
chr	1188497	1188498	-2.6676
chr	1188498	1188504	-2.6793
chr	1188504	1188509	-2.4453
chr	1188509	1188512	-2.4219
chr	1188512	1188513	-2.1645
chr	1188513	1188514	-2.1528
chr	1188514	1188515	-1.9305
chr	1188515	1188516	-0.1404
chr	1188516	1188517	-0.2691
chr	1188517	1188519	-0.2223
chr	1188519	1188520	-0.3042
chr	1188520	1188521	-0.3159
chr	1188521	1188524	-0.351
chr	1188524	1188525	-0.7371
chr	1188525	1188526	-6.9381
chr	1188526	1188527	-7.2072
chr	1188527	1188528	-8.7282
chr	1188528	1188529	-8.892
chr	1188529	1188530	-9.1377
chr	1188530	1188531	-9.1611
chr	1188531	1188532	-9.243
chr	1188532	1188533	-9.2547
chr	1188533	1188536	-9.3015
chr	1188536	1188537	-9.1962
chr	1188537	1188538	-9.1845
chr	1188538	1188539	-9.1728
chr	1188539	1188540	-9.0324
chr	1188540	1188542	-8.9739
chr	1188542	1188545	-8.9505
chr	1188545	1188546	-4.8438
chr	1188546	1188547	-4.6332
chr	1188547	1188548	-4.5981
chr	1188548	1188549	-0.3393
chr	1188549	1188550	-0.3159
chr	1188550	1188551	-0.2808
chr	1188551	1188552	-0.2457
chr	1188552	1188553	-0.2925
chr	1188553	1188554	-0.3744
chr	1188554	1188556	-0.3159
chr	1188556	1188557	-0.3042
chr	1188557	1188558	-0.2808
chr	1188558	1188573	-0.2925
chr	1188573	1188574	-0.0585
chr	1188574	1188612	-0.0117
chr	1188643	1188660	-0.0117
chr	1188660	1188665	-0.0234
chr	1188665	1188674	-0.0117
chr	1188674	1188675	-0.0351
chr	1188675	1188676	-0.0468
chr	1188676	1188677	-0.0702
chr	1188677	1188678	-0.3159
chr	1188678	1188679	-0.3393
chr	1188679	1188680	-0.3744
chr	1188680	1188681	-0.4329
chr	1188681	1188682	-0.9009
chr	1188682	1188683	-0.9828
chr	1188683	1188684	-1.0296
chr	1188684	1188685	-1.0764
chr	1188685	1188687	-1.1817
chr	1188687	1188688	-1.2519
chr	1188688	1188690	-1.2636
chr	1188690	1188691	-1.2753
chr	1188691	1188692	-1.3455
chr	1188692	1188693	-1.3923
chr	1188693	1188697	-1.5678
chr	1188697	1188698	-1.4742
chr	1188698	1188699	-1.404
chr	1188699	1188700	-1.3572
chr	1188700	1188703	-0.8307
chr	1188703	1188704	-0.7722
chr	1188704	1188705	-0.7371
chr	1188705	1188707	-0.7254
chr	1188707	1188708	-0.5967
chr	1188708	1188712	-0.5616
chr	1188712	1188713	-0.5031
chr	1188713	1188714	-0.4446
chr	1188714	1188716	-0.3393
chr	1188716	1188717	-0.0585
chr	1188717	1188731	-0.0234
chr	1188731	1188732	-0.0351
chr	1188732	1188733	-0.0117
chr	1188733	1188735	-0.0234
chr	1188735	1188736	-1.4859
chr	1188736	1188737	-1.6731
chr	1188737	1188738	-2.1411
chr	1188738	1188739	-2.223
chr	1188739	1188740	-2.2347
chr	1188740	1188741	-2.2464
chr	1188741	1188743	-2.2932
chr	1188743	1188744	-2.3166
chr	1188744	1188757	-2.3283
chr	1188757	1188758	-0.1404
chr	1188758	1188763	-0.0819
chr	1188810	1188818	-0.0117
chr	1188818	1188820	-0.0234
chr	1188820	1188822	-0.0351
chr	1188822	1188825	-0.0468
chr	1188825	1188826	-0.1287
chr	1188826	1188827	-0.1521
chr	1188827	1188830	-0.2223
chr	1188830	1188831	-0.2574
chr	1188831	1188834	-0.2457
chr	1188834	1188843	-0.2691
chr	1188843	1188846	-0.2457
chr	1188846	1188849	-0.234
chr	1188849	1188852	-0.0819
chr	1188852	1188853	-0.0702
chr	1188853	1188855	-0.0585
chr	1188875	1188876	-0.0117
chr	1188876	1188878	-0.0351
chr	1188878	1188879	-0.468
chr	1188879	1188880	-0.5031
chr	1188880	1188881	-0.6435
chr	1188881	1188882	-0.6903
chr	1188882	1188883	-0.7137
chr	1188883	1188884	-0.7254
chr	1188884	1188885	-0.7605
chr	1188885	1188886	-0.7839
chr	1188886	1188888	-0.7956
chr	1188888	1188889	-0.819
chr	1188889	1188890	-0.8541
chr	1188890	1188891	-0.8775
chr	1188891	1188893	-0.9126
chr	1188893	1188899	-0.936
chr	1188899	1188900	-0.7254
chr	1188900	1188901	-0.5733
chr	1188901	1188902	-0.2808
chr	1188902	1188903	-0.2925
chr	1188903	1188904	-0.3159
chr	1188904	1188906	-0.3276
chr	1188906	1188912	-0.3159
chr	1188912	1188914	-0.1521
chr	1188914	1188920	-0.2106
chr	1188920	1188922	-0.2691
chr	1188922	1188923	-0.2808
chr	1188923	1188924	-0.4563
chr	1188924	1188925	-0.5733
chr	1188925	1188926	-0.6669
chr	1188926	1188927	-0.6786
chr	1188927	1188929	-0.7137
chr	1188929	1188935	-0.6669
chr	1188935	1188940	-0.5967
chr	1188940	1188941	-0.5733
chr	1188941	1188945	-0.5265
chr	1188945	1188946	-0.4212
chr	1188946	1188947	-0.0117
chr	1188947	1188950	-0.0351
chr	1188950	1188952	-0.0468
chr	1188952	1188955	-0.0351
chr	1188955	1188960	-0.0585
chr	1188960	1188968	-0.0819
chr	1188968	1188969	-0.0468
chr	1188969	1188975	-0.0702
chr	1188975	1188977	-0.1053
chr	1188977	1188978	-0.0936
chr	1188978	1188979	-0.0819
chr	1188979	1188990	-0.0585
chr	1188990	1188991	-0.0468
chr	1189050	1189051	-0.0234
chr	1189051	1189052	-0.0351
chr	1189052	1189070	-0.0819
chr	1189070	1189092	-0.0117
chr	1189102	1189103	-0.0585
chr	1189103	1189104	-0.1404
chr	1189104	1189105	-0.1521
chr	1189105	1189109	-0.1638
chr	1189109	1189117	-0.1755
chr	1189117	1189124	-0.1989
chr	1189124	1189130	-0.0585
chr	1189130	1189136	-0.0351
chr	1189136	1189143	-0.0234
chr	1189155	1189165	-0.0117
chr	1189165	1189181	-0.0351
chr	1189181	1189182	-0.0468
chr	1189182	1189198	-0.0234
chr	1189198	1189200	-0.0117
chr	1189202	1189220	-0.0117
chr	1189220	1189222	-0.0234
chr	1189222	1189241	-0.0117
chr	1189245	1189252	-0.0117
chr	1189252	1189254	-0.0234
chr	1189254	1189261	-0.0351
chr	1189261	1189266	-0.0468
chr	1189266	1189268	-0.0702
chr	1189268	1189270	-0.0819
chr	1189270	1189271	-0.1404
chr	1189271	1189272	-0.1989
chr	1189272	1189273	-0.3861
chr	1189273	1189274	-0.5265
chr	1189274	1189278	-0.6084
chr	1189278	1189287	-0.6201
chr	1189287	1189288	-0.6318
chr	1189288	1189289	-0.6435
chr	1189289	1189291	-0.6552
chr	1189291	1189292	-0.6318
chr	1189292	1189293	-0.5382
chr	1189293	1189294	-0.5265
chr	1189294	1189295	-0.0936
chr	1189295	1189296	-0.1287
chr	1189296	1189297	-0.1404
chr	1189297	1189299	-0.1521
chr	1189299	1189300	-0.1638
chr	1189300	1189303	-0.1755
chr	1189303	1189308	-0.1872
chr	1189308	1189310	-0.1989
chr	1189310	1189311	-0.2106
chr	1189311	1189314	-0.1989
chr	1189314	1189320	-0.0936
chr	1189320	1189324	-0.0702
chr	1189324	1189327	-0.0351
chr	1189327	1189328	-0.1989
chr	1189328	1189329	-0.2457
chr	1189329	1189330	-0.234
chr	1189330	1189331	-0.2457
chr	1189331	1189332	-0.2574
chr	1189332	1189333	-0.2808
chr	1189333	1189334	-0.4563
chr	1189334	1189335	-0.4446
chr	1189335	1189336	-0.4563
chr	1189336	1189348	-0.468
chr	1189348	1189350	-0.3042
chr	1189350	1189351	-0.2925
chr	1189351	1189353	-0.2808
chr	1189353	1189354	-0.1989
chr	1189354	1189355	-0.1638
chr	1189355	1189359	-0.0117
chr	1189372	1189373	-0.0117
chr	1189373	1189374	-0.0234
chr	1189374	1189375	-0.0351
chr	1189375	1189378	-0.117
chr	1189378	1189379	-0.1872
chr	1189379	1189382	-0.1989
chr	1189382	1189384	-0.2223
chr	1189384	1189385	-0.2457
chr	1189385	1189395	-0.2691
chr	1189395	1189397	-0.2574
chr	1189397	1189399	-0.1872
chr	1189399	1189400	-0.1053
chr	1189400	1189401	-0.1287
chr	1189401	1189402	-0.117
chr	1189402	1189405	-0.0936
chr	1189405	1189406	-0.0585
chr	1189406	1189407	-0.0468
chr	1189407	1189421	-0.0351
chr	1189425	1189426	-0.0234
chr	1189426	1189427	-0.8424
chr	1189427	1189430	-0.9477
chr	1189430	1189441	-0.9945
chr	1189441	1189442	-1.0998
chr	1189442	1189443	-1.1349
chr	1189443	1189444	-1.1583
chr	1189444	1189446	-1.1817
chr	1189446	1189447	-1.1934
chr	1189447	1189448	-1.0881
chr	1189448	1189449	-0.2574
chr	1189449	1189452	-0.2691
chr	1189452	1189453	-0.3978
chr	1189453	1189454	-0.4329
chr	1189454	1189455	-0.4914
chr	1189455	1189456	-1.1934
chr	1189456	1189457	-1.7667
chr	1189457	1189458	-2.0124
chr	1189458	1189459	-2.4102
chr	1189459	1189460	-2.691
chr	1189460	1189461	-2.7495
chr	1189461	1189462	-3.3228
chr	1189462	1189463	-16.6491
chr	1189463	1189464	-19.6209
chr	1189464	1189465	-20.475
chr	1189465	1189466	-22.2534
chr	1189466	1189467	-23.9733
chr	1189467	1189468	-27.9396
chr	1189468	1189469	-29.1915
chr	1189469	1189471	-29.2149
chr	1189471	1189476	-29.4255
chr	1189476	1189477	-29.367
chr	1189477	1189478	-29.2032
chr	1189478	1189479	-29.2734
chr	1189479	1189480	-27.4716
chr	1189480	1189481	-27.612
chr	1189481	1189482	-27.8226
chr	1189482	1189483	-27.5418
chr	1189483	1189484	-16.9416
chr	1189484	1189485	-11.8638
chr	1189485	1189486	-12.1329
chr	1189486	1189487	-12.1797
chr	1189487	1189488	-12.0627
chr	1189488	1189489	-2.4804
chr	1189489	1189490	-2.4219
chr	1189490	1189491	-2.457
chr	1189491	1189492	-2.7495
chr	1189492	1189493	-3.1941
chr	1189493	1189496	-3.2058
chr	1189496	1189499	-3.2292
chr	1189499	1189501	-3.2409
chr	1189501	1189503	-2.7261
chr	1189503	1189504	-2.6559
chr	1189504	1189505	-2.5974
chr	1189505	1189506	-2.5155
chr	1189506	1189507	-1.0296
chr	1189507	1189508	-1.0179
chr	1189508	1189509	-1.0413
chr	1189509	1189510	-1.0647
chr	1189510	1189511	-1.0764
chr	1189511	1189512	-1.0998
chr	1189512	1189513	-0.3744
chr	1189513	1189514	-0.3276
chr	1189514	1189516	-0.2925
chr	1189516	1189519	-0.3042
chr	1189519	1189520	-0.2925
chr	1189520	1189521	-0.2808
chr	1189521	1189522	-0.2925
chr	1189522	1189525	-0.2808
chr	1189525	1189526	-0.2574
chr	1189526	1189527	-0.3159
chr	1189527	1189528	-0.351
chr	1189528	1189529	-0.2457
chr	1189529	1189530	-0.2574
chr	1189530	1189531	-0.2691
chr	1189531	1189533	-0.2808
chr	1189533	1189534	-0.2691
chr	1189534	1189535	-0.2223
chr	1189535	1189536	-0.234
chr	1189536	1189537	-0.2223
chr	1189537	1189545	-0.234
chr	1189545	1189546	-0.1989
chr	1189546	1189547	-0.2925
chr	1189547	1189548	-0.3276
chr	1189548	1189549	-0.2925
chr	1189549	1189550	-0.3276
chr	1189550	1189551	-0.3159
chr	1189551	1189552	-0.3042
chr	1189552	1189553	-0.351
chr	1189553	1189556	-0.3744
chr	1189556	1189557	-0.3393
chr	1189557	1189558	-0.3627
chr	1189558	1189565	-0.3744
chr	1189565	1189566	-0.3861
chr	1189566	1189567	-0.351
chr	1189567	1189568	-0.2808
chr	1189568	1189569	-0.3276
chr	1189569	1189570	-0.351
chr	1189570	1189571	-0.5031
chr	1189571	1189572	-0.7722
chr	1189572	1189573	-0.8307
chr	1189573	1189574	-0.9126
chr	1189574	1189575	-0.9477
chr	1189575	1189576	-1.0296
chr	1189576	1189577	-1.2753
chr	1189577	1189578	-1.2987
chr	1189578	1189579	-1.3221
chr	1189579	1189582	-1.3338
chr	1189582	1189587	-1.3455
chr	1189587	1189588	-1.3572
chr	1189588	1189589	-1.3689
chr	1189589	1189591	-1.4976
chr	1189591	1189594	-1.4625
chr	1189594	1189596	-0.5265
chr	1189596	1189597	-0.3978
chr	1189597	1189599	-0.2457
chr	1189599	1189605	-0.234
chr	1189605	1189606	-0.2223
chr	1189606	1189608	-0.1638
chr	1189608	1189609	-0.1404
chr	1189609	1189610	-0.1287
chr	1189610	1189611	-0.0936
chr	1189611	1189612	-0.0468
chr	1189612	1189621	-0.0702
chr	1189621	1189622	-0.2223
chr	1189622	1189623	-0.3861
chr	1189623	1189624	-0.4095
chr	1189624	1189625	-0.5148
chr	1189625	1189628	-0.5265
chr	1189628	1189632	-0.5499
chr	1189632	1189634	-0.4914
chr	1189634	1189641	-0.4797
chr	1189641	1189644	-0.3042
chr	1189644	1189645	-0.3159
chr	1189645	1189646	-0.3276
chr	1189646	1189647	-0.2925
chr	1189647	1189648	-0.4212
chr	1189648	1189649	-0.4446
chr	1189649	1189650	-0.6084
chr	1189650	1189651	-0.7254
chr	1189651	1189652	-0.7488
chr	1189652	1189653	-0.7722
chr	1189653	1189654	-0.7839
chr	1189654	1189657	-0.819
chr	1189657	1189663	-0.7956
chr	1189663	1189665	-0.8073
chr	1189665	1189667	-0.7956
chr	1189667	1189668	-0.7839
chr	1189668	1189669	-0.7722
chr	1189669	1189670	-0.5382
chr	1189670	1189671	-0.2574
chr	1189671	1189672	-0.1521
chr	1189672	1189673	-0.1287
chr	1189673	1189674	-0.2691
chr	1189674	1189676	-0.3159
chr	1189676	1189686	-0.3042
chr	1189686	1189689	-0.2925
chr	1189689	1189692	-0.3042
chr	1189692	1189693	-0.2808
chr	1189693	1189694	-0.2457
chr	1189694	1189695	-0.0585
chr	1189695	1189697	-0.0351
chr	1189697	1189716	-0.0468
chr	1189716	1189717	-0.0117
chr	1189721	1189738	-0.0234
chr	1189738	1189739	-0.0351
chr	1189739	1189740	-0.1872
chr	1189740	1189741	-0.2106
chr	1189741	1189742	-0.2457
chr	1189742	1189743	-0.2574
chr	1189743	1189744	-0.2691
chr	1189744	1189745	-0.3276
chr	1189745	1189746	-0.3978
chr	1189746	1189760	-0.4914
chr	1189760	1189761	-0.2925
chr	1189761	1189762	-0.2808
chr	1189762	1189765	-0.2691
chr	1189765	1189766	-0.2457
chr	1189766	1189767	-0.1755
chr	1189767	1189773	-0.0234
chr	1189793	1189794	-0.0468
chr	1189794	1189810	-0.0585
chr	1189810	1189811	-0.2223
chr	1189811	1189813	-0.2808
chr	1189813	1189815	-0.3042
chr	1189815	1189817	-0.2691
chr	1189817	1189831	-0.2808
chr	1189831	1189832	-0.2691
chr	1189832	1189837	-0.0351
chr	1189837	1189838	-0.0117
chr	1189841	1189854	-0.0234
chr	1189854	1189862	-0.0468
chr	1189862	1189873	-0.0234
chr	1189873	1189874	-0.0351
chr	1189874	1189875	-0.1053
chr	1189875	1189876	-0.1287
chr	1189876	1189877	-0.1521
chr	1189877	1189878	-0.1872
chr	1189878	1189879	-0.3393
chr	1189879	1189880	-1.6848
chr	1189880	1189881	-5.3001
chr	1189881	1189882	-5.7564
chr	1189882	1189883	-5.8032
chr	1189883	1189884	-5.8149
chr	1189884	1189896	-5.8383
chr	1189896	1189899	-5.8149
chr	1189899	1189900	-5.7915
chr	1189900	1189901	-5.7096
chr	1189956	1189957	-0.0234
chr	1189957	1189961	-0.0351
chr	1189961	1189977	-0.0468
chr	1189977	1189980	-0.0117
chr	1190009	1190034	-0.0117
chr	1190041	1190045	-0.0234
chr	1190045	1190046	-0.0702
chr	1190046	1190047	-0.3276
chr	1190047	1190066	-0.3627
chr	1190066	1190068	-0.351
chr	1190086	1190107	-0.0117
chr	1190157	1190163	-0.0234
chr	1190163	1190169	-0.0351
chr	1190169	1190170	-0.0819
chr	1190170	1190178	-0.0936
chr	1190178	1190184	-0.0702
chr	1190184	1190191	-0.0585
chr	1190191	1190192	-0.0117
chr	1190236	1190257	-0.0117
chr	1190306	1190307	-0.0234
chr	1190307	1190308	-0.0351
chr	1190308	1190309	-0.0819
chr	1190309	1190327	-0.0936
chr	1190327	1190328	-0.0819
chr	1190352	1190372	-0.0117
chr	1190372	1190373	-0.0234
chr	1190373	1190374	-0.0468
chr	1190374	1190393	-0.1404
chr	1190393	1190394	-0.117
chr	1190394	1190395	-0.0702
chr	1190395	1190404	-0.0234
chr	1190404	1190415	-0.0117
chr	1190428	1190432	-0.0468
chr	1190432	1190445	-0.0585
chr	1190445	1190450	-0.0702
chr	1190450	1190451	-0.0468
chr	1190451	1190452	-0.0585
chr	1190452	1190453	-0.0936
chr	1190453	1190455	-0.1053
chr	1190455	1190461	-0.0936
chr	1190461	1190464	-0.1053
chr	1190464	1190465	-0.1638
chr	1190465	1190466	-0.7956
chr	1190466	1190467	-0.9594
chr	1190467	1190469	-1.0296
chr	1190469	1190470	-1.1115
chr	1190470	1190474	-1.1232
chr	1190474	1190476	-1.0764
chr	1190476	1190486	-1.0647
chr	1190486	1190487	-0.2925
chr	1190487	1190488	-0.1638
chr	1190488	1190490	-0.1521
chr	1190490	1190491	-0.234
chr	1190491	1190492	-0.1755
chr	1190492	1190493	-0.1989
chr	1190493	1190496	-0.2106
chr	1190496	1190512	-0.2223
chr	1190512	1190513	-0.0468
chr	1190513	1190514	-0.0351
chr	1190514	1190517	-0.0117
chr	1190524	1190525	-0.0234
chr	1190525	1190536	-0.0351
chr	1190536	1190537	-0.0585
chr	1190537	1190543	-0.0819
chr	1190543	1190544	-0.1989
chr	1190544	1190545	-0.2106
chr	1190545	1190546	-1.404
chr	1190546	1190547	-1.7316
chr	1190547	1190554	-2.0124
chr	1190554	1190557	-2.0007
chr	1190557	1190563	-1.9539
chr	1190563	1190564	-1.9656
chr	1190564	1190565	-1.9539
chr	1190565	1190566	-1.8252
chr	1190566	1190567	-1.287
chr	1190567	1190568	-0.3042
chr	1190568	1190569	-0.6201
chr	1190569	1190570	-0.8775
chr	1190570	1190571	-0.9711
chr	1190571	1190572	-1.0179
chr	1190572	1190573	-1.1934
chr	1190573	1190574	-1.2168
chr	1190574	1190577	-1.2285
chr	1190577	1190587	-1.2402
chr	1190587	1190588	-1.1934
chr	1190588	1190589	-1.1583
chr	1190589	1190590	-0.5031
chr	1190590	1190591	-0.4914
chr	1190591	1190593	-0.3627
chr	1190593	1190594	-0.3276
chr	1190594	1190595	-0.1053
chr	1190595	1190607	-0.0468
chr	1190607	1190608	-0.0585
chr	1190608	1190611	-0.0468
chr	1190611	1190612	-0.0351
chr	1190612	1190615	-0.0117
chr	1190615	1190616	-0.234
chr	1190616	1190617	-0.2457
chr	1190617	1190619	-0.3393
chr	1190619	1190620	-0.3627
chr	1190620	1190621	-0.3744
chr	1190621	1190623	-0.3861
chr	1190623	1190624	-0.4212
chr	1190624	1190625	-0.4563
chr	1190625	1190628	-0.468
chr	1190628	1190629	-0.4797
chr	1190629	1190638	-0.5031
chr	1190638	1190639	-0.4329
chr	1190639	1190640	-0.4095
chr	1190640	1190647	-0.1287
chr	1190647	1190650	-0.117
chr	1190650	1190662	-0.0117
chr	1190665	1190666	-0.0117
chr	1190666	1190667	-0.0351
chr	1190667	1190668	-0.0585
chr	1190668	1190670	-0.0936
chr	1190670	1190671	-0.1287
chr	1190671	1190672	-0.1989
chr	1190672	1190678	-0.2223
chr	1190678	1190679	-0.234
chr	1190679	1190680	-0.2457
chr	1190680	1190683	-0.2691
chr	1190683	1190684	-0.3042
chr	1190684	1190685	-0.4563
chr	1190685	1190687	-0.468
chr	1190687	1190688	-0.4212
chr	1190688	1190689	-0.4095
chr	1190689	1190693	-0.351
chr	1190693	1190694	-0.3042
chr	1190694	1190696	-0.2925
chr	1190696	1190697	-0.3042
chr	1190697	1190698	-0.3159
chr	1190698	1190699	-0.3393
chr	1190699	1190700	-0.3627
chr	1190700	1190701	-0.3744
chr	1190701	1190703	-0.4095
chr	1190703	1190704	-0.3627
chr	1190704	1190705	-0.3744
chr	1190705	1190715	-0.1872
chr	1190715	1190721	-0.117
chr	1190721	1190722	-0.0468
chr	1190722	1190727	-0.0117
chr	1190813	1190829	-0.0117
chr	1190831	1190851	-0.0117
chr	1190856	1190857	-0.0117
chr	1190857	1190858	-0.0702
chr	1190858	1190861	-0.0819
chr	1190861	1190882	-0.1053
chr	1190882	1190883	-0.1287
chr	1190883	1190887	-0.2925
chr	1190887	1190903	-0.3159
chr	1190903	1190904	-0.2457
chr	1190904	1190905	-0.0117
chr	1190932	1190934	-0.0819
chr	1190934	1190952	-0.0936
chr	1190952	1190954	-0.0819
chr	1190965	1190983	-0.0117
chr	1190984	1191004	-0.0117
chr	1191004	1191010	-0.0234
chr	1191010	1191013	-0.0351
chr	1191013	1191020	-0.0468
chr	1191020	1191025	-0.0585
chr	1191025	1191032	-0.0468
chr	1191032	1191036	-0.0117
chr	1191036	1191043	-0.0234
chr	1191043	1191045	-0.0117
chr	1191045	1191047	-0.0234
chr	1191047	1191049	-0.0351
chr	1191049	1191050	-0.0468
chr	1191050	1191051	-0.1287
chr	1191051	1191052	-0.1404
chr	1191052	1191053	-0.5733
chr	1191053	1191054	-0.5967
chr	1191054	1191055	-0.6669
chr	1191055	1191057	-0.6786
chr	1191057	1191067	-0.702
chr	1191067	1191068	-0.6903
chr	1191068	1191070	-0.702
chr	1191070	1191071	-0.6903
chr	1191071	1191072	-0.5616
chr	1191072	1191073	-0.5382
chr	1191073	1191074	-0.5265
chr	1191074	1191075	-0.0819
chr	1191075	1191105	-0.0117
chr	1191148	1191149	-0.0117
chr	1191149	1191151	-0.0234
chr	1191151	1191152	-0.1638
chr	1191152	1191153	-0.1872
chr	1191153	1191157	-0.1989
chr	1191157	1191158	-0.2457
chr	1191158	1191161	-0.2691
chr	1191161	1191162	-0.3042
chr	1191162	1191163	-0.3393
chr	1191163	1191165	-0.351
chr	1191165	1191167	-0.3393
chr	1191167	1191170	-0.351
chr	1191170	1191171	-0.3978
chr	1191171	1191172	-0.4095
chr	1191172	1191173	-0.8892
chr	1191173	1191174	-3.9897
chr	1191174	1191175	-4.446
chr	1191175	1191176	-4.4694
chr	1191176	1191177	-4.4811
chr	1191177	1191178	-4.5045
chr	1191178	1191179	-4.5747
chr	1191179	1191180	-4.5279
chr	1191180	1191182	-4.5513
chr	1191182	1191183	-4.563
chr	1191183	1191184	-4.5747
chr	1191184	1191185	-4.563
chr	1191185	1191188	-4.5747
chr	1191188	1191193	-4.5864
chr	1191193	1191194	-4.2588
chr	1191194	1191195	-3.8961
chr	1191195	1191197	-0.2223
chr	1191197	1191200	-0.2106
chr	1191200	1191201	-0.1989
chr	1191201	1191202	-0.1872
chr	1191202	1191204	-0.1287
chr	1191204	1191205	-0.0351
chr	1191205	1191206	-0.0234
chr	1191206	1191207	-0.0351
chr	1191207	1191215	-0.0468
chr	1191215	1191221	-0.0351
chr	1191221	1191227	-0.0468
chr	1191227	1191229	-0.0351
chr	1191229	1191241	-0.0117
chr	1191248	1191250	-0.1287
chr	1191250	1191251	-0.2457
chr	1191251	1191270	-0.2808
chr	1191270	1191271	-0.0117
chr	1191272	1191278	-0.0117
chr	1191278	1191279	-0.0234
chr	1191279	1191280	-0.0702
chr	1191280	1191281	-0.0819
chr	1191281	1191282	-0.1638
chr	1191282	1191283	-1.2753
chr	1191283	1191284	-1.521
chr	1191284	1191285	-1.5327
chr	1191285	1191287	-1.5678
chr	1191287	1191288	-1.5795
chr	1191288	1191292	-1.6029
chr	1191292	1191297	-1.6146
chr	1191297	1191300	-1.5912
chr	1191300	1191304	-1.5678
chr	1191304	1191305	-0.0819
chr	1191305	1191307	-0.0936
chr	1191307	1191308	-0.1287
chr	1191308	1191309	-0.1989
chr	1191309	1191310	-0.2574
chr	1191310	1191311	-0.3042
chr	1191311	1191312	-0.4563
chr	1191312	1191313	-1.1466
chr	1191313	1191314	-1.8603
chr	1191314	1191315	-4.2588
chr	1191315	1191316	-4.9725
chr	1191316	1191317	-8.2368
chr	1191317	1191318	-8.307
chr	1191318	1191325	-8.3187
chr	1191325	1191327	-8.2251
chr	1191327	1191331	-8.2017
chr	1191331	1191332	-7.9326
chr	1191332	1191333	-7.9092
chr	1191333	1191335	-7.5699
chr	1191335	1191336	-7.5582
chr	1191336	1191337	-7.5465
chr	1191337	1191338	-0.0234
chr	1191338	1191339	-0.0351
chr	1191339	1191340	-0.1404
chr	1191340	1191343	-0.1638
chr	1191343	1191354	-0.1521
chr	1191354	1191359	-0.1638
chr	1191359	1191360	-0.0117
chr	1191360	1191361	-0.0468
chr	1191361	1191362	-0.117
chr	1191362	1191363	-0.1287
chr	1191363	1191378	-0.1404
chr	1191378	1191379	-0.1287
chr	1191379	1191380	-0.0351
chr	1191380	1191381	-0.0234
chr	1191381	1191384	-0.0117
chr	1191386	1191387	-0.0351
chr	1191387	1191388	-0.0468
chr	1191388	1191389	-0.0702
chr	1191389	1191403	-0.0819
chr	1191403	1191404	-0.0936
chr	1191404	1191405	-0.1404
chr	1191405	1191407	-0.1755
chr	1191407	1191408	-0.1638
chr	1191408	1191410	-0.1287
chr	1191410	1191411	-0.0936
chr	1191411	1191415	-0.1521
chr	1191415	1191423	-0.1638
chr	1191423	1191424	-0.1521
chr	1191424	1191425	-0.1287
chr	1191425	1191430	-0.0936
chr	1191430	1191433	-0.0702
chr	1191433	1191435	-0.0117
chr	1191436	1191437	-0.0351
chr	1191437	1191438	-0.0585
chr	1191438	1191439	-0.1053
chr	1191439	1191440	-0.6201
chr	1191440	1191443	-0.819
chr	1191443	1191444	-0.8424
chr	1191444	1191446	-0.8541
chr	1191446	1191458	-0.8658
chr	1191458	1191460	-0.8892
chr	1191460	1191461	-0.819
chr	1191461	1191463	-0.0819
chr	1191463	1191470	-0.0468
chr	1191470	1191483	-0.0585
chr	1191483	1191484	-0.0234
chr	1191484	1191486	-0.0351
chr	1191486	1191489	-0.0468
chr	1191489	1191492	-0.0585
chr	1191492	1191493	-0.0702
chr	1191493	1191494	-0.1638
chr	1191494	1191495	-0.3042
chr	1191495	1191496	-0.4095
chr	1191496	1191497	-2.7261
chr	1191497	1191502	-2.7612
chr	1191502	1191503	-2.7729
chr	1191503	1191504	-2.7846
chr	1191504	1191505	-2.8665
chr	1191505	1191506	-2.9016
chr	1191506	1191507	-2.9952
chr	1191507	1191508	-3.0303
chr	1191508	1191510	-3.0537
chr	1191510	1191511	-3.0303
chr	1191511	1191517	-3.042
chr	1191517	1191518	-1.2051
chr	1191518	1191519	-1.2402
chr	1191519	1191521	-1.287
chr	1191521	1191522	-1.5678
chr	1191522	1191523	-1.5912
chr	1191523	1191525	-1.6029
chr	1191525	1191526	-1.6263
chr	1191526	1191527	-4.8672
chr	1191527	1191529	-5.0076
chr	1191529	1191530	-5.0427
chr	1191530	1191531	-5.0661
chr	1191531	1191533	-5.0778
chr	1191533	1191535	-5.0895
chr	1191535	1191538	-5.0544
chr	1191538	1191542	-3.8142
chr	1191542	1191543	-3.8025
chr	1191543	1191547	-3.7908
chr	1191547	1191548	-0.1053
chr	1191548	1191549	-0.0585
chr	1191549	1191554	-0.0117
chr	1191564	1191578	-0.0117
chr	1191578	1191579	-0.0585
chr	1191579	1191600	-0.0702
chr	1191600	1191601	-0.0234
chr	1191601	1191602	-0.0117
chr	1191605	1191606	-0.0936
chr	1191606	1191607	-0.1053
chr	1191607	1191608	-0.117
chr	1191608	1191609	-0.1638
chr	1191609	1191610	-0.1755
chr	1191610	1191611	-0.1872
chr	1191611	1191614	-0.1989
chr	1191614	1191618	-0.2223
chr	1191618	1191620	-0.2457
chr	1191620	1191621	-0.2574
chr	1191621	1191623	-0.2691
chr	1191623	1191625	-0.3042
chr	1191625	1191628	-0.3159
chr	1191628	1191630	-0.3042
chr	1191630	1191631	-0.1638
chr	1191631	1191632	-0.1404
chr	1191632	1191634	-0.1638
chr	1191634	1191636	-0.1872
chr	1191636	1191641	-0.2106
chr	1191641	1191642	-0.1989
chr	1191642	1191653	-0.117
chr	1191653	1191655	-0.0819
chr	1191655	1191658	-0.0468
chr	1191658	1191660	-0.0234
chr	1191660	1191679	-0.0117
chr	1191700	1191701	-0.0117
chr	1191701	1191720	-0.0234
chr	1191720	1191728	-0.0117
chr	1191733	1191735	-0.0117
chr	1191735	1191736	-0.0468
chr	1191736	1191740	-0.0585
chr	1191740	1191754	-0.0819
chr	1191754	1191759	-0.0702
chr	1191759	1191760	-0.0819
chr	1191760	1191761	-0.117
chr	1191761	1191762	-0.2574
chr	1191762	1191765	-0.3159
chr	1191765	1191772	-0.3393
chr	1191772	1191782	-0.351
chr	1191782	1191783	-0.117
chr	1191783	1191784	-0.2223
chr	1191784	1191785	-0.234
chr	1191785	1191790	-0.2223
chr	1191790	1191804	-0.234
chr	1191804	1191805	-0.2457
chr	1191805	1191806	-0.1287
chr	1191806	1191807	-0.1404
chr	1191807	1191810	-0.1989
chr	1191810	1191811	-0.1872
chr	1191811	1191814	-0.2106
chr	1191814	1191815	-0.2457
chr	1191815	1191816	-0.3159
chr	1191816	1191817	-0.3744
chr	1191817	1191818	-0.3978
chr	1191818	1191825	-0.4095
chr	1191825	1191827	-0.4212
chr	1191827	1191829	-0.2574
chr	1191829	1191830	-0.2457
chr	1191830	1191835	-0.2223
chr	1191835	1191837	-0.117
chr	1191837	1191839	-0.0351
chr	1191839	1191843	-0.0117
chr	1191843	1191846	-0.0234
chr	1191846	1191868	-0.0117
chr	1191875	1191884	-0.0117
chr	1191884	1191886	-0.0234
chr	1191886	1191887	-0.0702
chr	1191887	1191888	-0.1053
chr	1191888	1191889	-0.117
chr	1191889	1191890	-0.1404
chr	1191890	1191892	-0.1521
chr	1191892	1191896	-0.1638
chr	1191896	1191898	-0.1872
chr	1191898	1191902	-0.1755
chr	1191902	1191907	-0.1872
chr	1191907	1191908	-0.1287
chr	1191908	1191909	-0.1053
chr	1191909	1191910	-0.0936
chr	1191910	1191911	-0.0819
chr	1191911	1191913	-0.0585
chr	1191913	1191917	-0.0351
chr	1191917	1191918	-0.0234
chr	1191918	1191919	-0.0819
chr	1191919	1191923	-0.1404
chr	1191923	1191927	-0.1638
chr	1191927	1191929	-0.1755
chr	1191929	1191932	-0.1872
chr	1191932	1191939	-0.2106
chr	1191939	1191948	-0.0585
chr	1191948	1191949	-0.0702
chr	1191949	1191951	-0.0819
chr	1191951	1191952	-1.0764
chr	1191952	1191956	-1.2636
chr	1191956	1191957	-1.287
chr	1191957	1191969	-1.2987
chr	1191969	1191970	-1.3221
chr	1191970	1191971	-1.3338
chr	1191971	1191972	-1.7433
chr	1191972	1191973	-4.8789
chr	1191973	1191974	-5.9787
chr	1191974	1191975	-6.3414
chr	1191975	1191976	-7.9209
chr	1191976	1191977	-8.0964
chr	1191977	1191978	-8.1081
chr	1191978	1191980	-8.2134
chr	1191980	1191992	-8.2368
chr	1191992	1191993	-8.2251
chr	1191993	1191995	-8.2134
chr	1191995	1191996	-1.0998
chr	1191996	1191997	-0.2808
chr	1191997	1191998	-0.0468
chr	1192007	1192008	-0.0117
chr	1192008	1192009	-0.1053
chr	1192009	1192010	-0.117
chr	1192010	1192011	-0.1404
chr	1192011	1192012	-0.1521
chr	1192012	1192021	-0.1755
chr	1192021	1192029	-0.1872
chr	1192029	1192030	-0.0819
chr	1192030	1192032	-0.0585
chr	1192032	1192033	-0.0468
chr	1192033	1192034	-0.0234
chr	1192034	1192043	-0.0117
chr	1192043	1192044	-0.0351
chr	1192044	1192051	-0.0234
chr	1192051	1192055	-0.0468
chr	1192055	1192066	-0.0585
chr	1192066	1192072	-0.0351
chr	1192082	1192083	-0.0117
chr	1192083	1192084	-0.0234
chr	1192084	1192103	-0.0351
chr	1192103	1192105	-0.0117
chr	1192105	1192106	-0.0468
chr	1192106	1192107	-0.0585
chr	1192107	1192108	-0.0819
chr	1192108	1192114	-0.1053
chr	1192114	1192117	-0.1521
chr	1192117	1192125	-0.1638
chr	1192125	1192126	-0.2574
chr	1192126	1192128	-0.2925
chr	1192128	1192129	-0.2574
chr	1192129	1192130	-0.1989
chr	1192130	1192135	-0.2106
chr	1192135	1192143	-0.1755
chr	1192143	1192144	-0.1872
chr	1192144	1192145	-0.2808
chr	1192145	1192147	-0.2925
chr	1192147	1192148	-0.3627
chr	1192148	1192149	-0.5499
chr	1192149	1192151	-0.5616
chr	1192151	1192155	-0.5733
chr	1192155	1192157	-0.585
chr	1192157	1192158	-0.5967
chr	1192158	1192159	-0.6084
chr	1192159	1192160	-0.7605
chr	1192160	1192161	-1.7199
chr	1192161	1192162	-2.4687
chr	1192162	1192164	-2.574
chr	1192164	1192165	-2.5857
chr	1192165	1192166	-2.5974
chr	1192166	1192168	-2.6091
chr	1192168	1192169	-2.1177
chr	1192169	1192170	-2.1294
chr	1192170	1192178	-2.1177
chr	1192178	1192182	-2.106
chr	1192182	1192184	-0.117
chr	1192184	1192185	-0.0702
chr	1192185	1192187	-0.0468
chr	1192187	1192189	-0.0234
chr	1192198	1192207	-0.0234
chr	1192207	1192216	-0.0351
chr	1192216	1192219	-0.0468
chr	1192219	1192220	-0.0819
chr	1192220	1192222	-0.0936
chr	1192222	1192229	-0.1053
chr	1192229	1192234	-0.0936
chr	1192234	1192237	-0.1053
chr	1192237	1192238	-0.2691
chr	1192238	1192239	-0.3159
chr	1192239	1192240	-0.351
chr	1192240	1192241	-3.8961
chr	1192241	1192242	-10.9629
chr	1192242	1192243	-11.3373
chr	1192243	1192244	-11.6298
chr	1192244	1192245	-11.6415
chr	1192245	1192246	-11.7234
chr	1192246	1192255	-11.7351
chr	1192255	1192260	-11.7234
chr	1192260	1192261	-11.6883
chr	1192261	1192262	-11.6649
chr	1192263	1192267	-0.0117
chr	1192267	1192275	-0.0234
chr	1192275	1192284	-0.0351
chr	1192284	1192288	-0.0234
chr	1192288	1192289	-0.1638
chr	1192289	1192290	-0.8073
chr	1192290	1192291	-1.2285
chr	1192291	1192292	-1.287
chr	1192292	1192293	-1.404
chr	1192293	1192295	-1.4157
chr	1192295	1192296	-1.404
chr	1192296	1192306	-1.4157
chr	1192306	1192307	-1.404
chr	1192307	1192309	-1.287
chr	1192309	1192310	-1.2051
chr	1192310	1192311	-0.819
chr	1192311	1192312	-0.3042
chr	1192312	1192313	-0.0468
chr	1192313	1192318	-0.0351
chr	1192318	1192322	-0.0585
chr	1192322	1192330	-0.0468
chr	1192330	1192331	-0.0702
chr	1192331	1192332	-0.0819
chr	1192332	1192333	-0.234
chr	1192333	1192334	-0.2574
chr	1192334	1192353	-0.2808
chr	1192353	1192354	-0.0117
chr	1192354	1192356	-0.0234
chr	1192356	1192357	-0.1872
chr	1192357	1192358	-0.234
chr	1192358	1192359	-0.2574
chr	1192359	1192362	-0.2925
chr	1192362	1192364	-0.4095
chr	1192364	1192369	-0.4329
chr	1192369	1192376	-0.4212
chr	1192376	1192377	-0.2574
chr	1192377	1192378	-0.1872
chr	1192378	1192382	-0.1638
chr	1192382	1192383	-0.1287
chr	1192383	1192384	-0.1053
chr	1192384	1192385	-0.0117
chr	1192418	1192419	-0.0234
chr	1192419	1192420	-0.1053
chr	1192420	1192421	-0.2457
chr	1192421	1192422	-0.3042
chr	1192422	1192423	-0.7371
chr	1192423	1192424	-0.8073
chr	1192424	1192425	-0.819
chr	1192425	1192427	-0.8775
chr	1192427	1192429	-0.9009
chr	1192429	1192439	-0.9126
chr	1192439	1192441	-0.7605
chr	1192441	1192443	-0.7488
chr	1192443	1192444	-0.4095
chr	1192444	1192445	-0.2925
chr	1192445	1192446	-0.1989
chr	1192446	1192448	-0.0117
chr	1192450	1192455	-0.0117
chr	1192455	1192469	-0.0234
chr	1192469	1192475	-0.0819
chr	1192475	1192476	-0.0702
chr	1192476	1192478	-0.1287
chr	1192478	1192487	-0.1404
chr	1192487	1192491	-0.1521
chr	1192491	1192497	-0.0936
chr	1192497	1192498	-0.0351
chr	1192498	1192503	-0.0702
chr	1192503	1192504	-0.0585
chr	1192504	1192518	-0.0468
chr	1192518	1192519	-0.0585
chr	1192519	1192532	-0.0234
chr	1192532	1192540	-0.0351
chr	1192540	1192545	-0.0117
chr	1192545	1192550	-0.0234
chr	1192550	1192551	-0.0117
chr	1192551	1192558	-0.0234
chr	1192558	1192561	-0.0819
chr	1192561	1192562	-0.1287
chr	1192562	1192563	-0.4446
chr	1192563	1192565	-0.702
chr	1192565	1192566	-0.8073
chr	1192566	1192571	-0.8775
chr	1192571	1192572	-0.936
chr	1192572	1192573	-1.2051
chr	1192573	1192574	-1.2168
chr	1192574	1192578	-1.2285
chr	1192578	1192580	-1.2402
chr	1192580	1192581	-1.2519
chr	1192581	1192583	-1.287
chr	1192583	1192584	-1.6731
chr	1192584	1192585	-5.85
chr	1192585	1192586	-6.9264
chr	1192586	1192587	-6.9381
chr	1192587	1192588	-19.1646
chr	1192588	1192589	-19.5858
chr	1192589	1192590	-19.6677
chr	1192590	1192591	-19.6911
chr	1192591	1192592	-21.8322
chr	1192592	1192593	-22.3704
chr	1192593	1192594	-22.3119
chr	1192594	1192596	-22.3353
chr	1192596	1192600	-22.347
chr	1192600	1192601	-22.3587
chr	1192601	1192603	-22.347
chr	1192603	1192604	-22.3587
chr	1192604	1192605	-21.3876
chr	1192605	1192606	-21.3642
chr	1192606	1192607	-18.2754
chr	1192607	1192608	-17.6202
chr	1192608	1192609	-3.1473
chr	1192609	1192610	-3.0771
chr	1192610	1192611	-3.1122
chr	1192611	1192612	-2.5155
chr	1192612	1192613	-2.4921
chr	1192613	1192614	-0.5031
chr	1192614	1192615	-0.4095
chr	1192615	1192616	-0.3627
chr	1192616	1192622	-0.351
chr	1192622	1192626	-0.3393
chr	1192626	1192627	-0.3042
chr	1192627	1192628	-0.2808
chr	1192628	1192630	-0.0936
chr	1192630	1192631	-0.0234
chr	1192631	1192634	-0.0117
chr	1192634	1192637	-0.0234
chr	1192637	1192638	-0.0351
chr	1192638	1192639	-0.0468
chr	1192639	1192651	-0.0585
chr	1192651	1192658	-0.0702
chr	1192658	1192659	-0.0585
chr	1192659	1192673	-0.0117
chr	1192673	1192675	-0.0234
chr	1192675	1192682	-0.0468
chr	1192682	1192683	-0.0819
chr	1192683	1192685	-0.0936
chr	1192685	1192695	-0.1053
chr	1192695	1192696	-0.0585
chr	1192696	1192701	-0.0819
chr	1192701	1192702	-0.1287
chr	1192702	1192703	-6.4467
chr	1192703	1192704	-7.839
chr	1192704	1192705	-8.7633
chr	1192705	1192706	-8.8452
chr	1192706	1192707	-9.0909
chr	1192707	1192708	-9.2664
chr	1192708	1192709	-9.3834
chr	1192709	1192713	-9.477
chr	1192713	1192714	-9.5121
chr	1192714	1192718	-9.5004
chr	1192718	1192723	-9.4887
chr	1192723	1192724	-9.3132
chr	1192724	1192725	-9.1728
chr	1192725	1192726	-0.8073
chr	1192726	1192728	-0.5733
chr	1192728	1192730	-0.585
chr	1192730	1192731	-0.4329
chr	1192731	1192733	-0.1521
chr	1192733	1192735	-0.1638
chr	1192735	1192736	-0.1755
chr	1192736	1192748	-0.1989
chr	1192748	1192749	-0.234
chr	1192749	1192750	-0.2574
chr	1192750	1192751	-0.3276
chr	1192751	1192752	-0.3744
chr	1192752	1192753	-0.4797
chr	1192753	1192754	-0.8073
chr	1192754	1192755	-0.9009
chr	1192755	1192756	-1.17
chr	1192756	1192758	-1.2168
chr	1192758	1192762	-1.2051
chr	1192762	1192763	-1.2168
chr	1192763	1192765	-1.2285
chr	1192765	1192767	-1.2402
chr	1192767	1192769	-1.1115
chr	1192769	1192771	-1.0413
chr	1192771	1192772	-1.1115
chr	1192772	1192773	-1.1466
chr	1192773	1192774	-1.1583
chr	1192774	1192776	-1.1466
chr	1192776	1192777	-0.5616
chr	1192777	1192778	-0.2106
chr	1192778	1192779	-0.2457
chr	1192779	1192782	-0.3393
chr	1192782	1192792	-0.3276
chr	1192792	1192793	-0.7956
chr	1192793	1192794	-9.126
chr	1192794	1192795	-14.2389
chr	1192795	1192796	-14.6718
chr	1192796	1192797	-15.1047
chr	1192797	1192798	-15.1398
chr	1192798	1192799	-15.2334
chr	1192799	1192800	-15.3036
chr	1192800	1192801	-15.327
chr	1192801	1192803	-15.3621
chr	1192803	1192805	-15.5025
chr	1192805	1192806	-15.5376
chr	1192806	1192807	-15.6312
chr	1192807	1192808	-15.6429
chr	1192808	1192809	-15.7365
chr	1192809	1192810	-16.4502
chr	1192810	1192811	-16.5789
chr	1192811	1192812	-16.8948
chr	1192812	1192813	-17.6085
chr	1192813	1192814	-17.8191
chr	1192814	1192815	-17.7606
chr	1192815	1192816	-3.1707
chr	1192816	1192817	-3.2058
chr	1192817	1192818	-3.276
chr	1192818	1192819	-3.3228
chr	1192819	1192820	-3.3345
chr	1192820	1192821	-3.3813
chr	1192821	1192822	-3.51
chr	1192822	1192824	-3.5568
chr	1192824	1192827	-3.4047
chr	1192827	1192828	-3.4632
chr	1192828	1192829	-3.8259
chr	1192829	1192830	-3.861
chr	1192830	1192831	-2.9718
chr	1192831	1192833	-2.9133
chr	1192833	1192834	-2.8782
chr	1192834	1192835	-2.8899
chr	1192835	1192836	-1.8252
chr	1192836	1192837	-1.1583
chr	1192837	1192842	-1.053
chr	1192842	1192844	-0.819
chr	1192844	1192848	-0.8073
chr	1192848	1192849	-0.7254
chr	1192849	1192850	-0.2691
chr	1192850	1192852	-0.1872
chr	1192852	1192853	-0.1638
chr	1192853	1192856	-0.1287
chr	1192856	1192857	-0.0702
chr	1192900	1192914	-0.0117
chr	1192914	1192918	-0.0234
chr	1192918	1192919	-0.0351
chr	1192919	1192920	-0.0936
chr	1192920	1192921	-0.5265
chr	1192921	1192922	-0.7137
chr	1192922	1192923	-0.7371
chr	1192923	1192924	-0.7605
chr	1192924	1192925	-0.7722
chr	1192925	1192926	-0.7956
chr	1192926	1192936	-0.8073
chr	1192936	1192938	-0.7956
chr	1192938	1192939	-0.9711
chr	1192939	1192940	-1.404
chr	1192940	1192941	-1.755
chr	1192941	1192942	-2.0826
chr	1192942	1192943	-15.1866
chr	1192943	1192944	-15.5961
chr	1192944	1192945	-16.1226
chr	1192945	1192946	-16.263
chr	1192946	1192947	-16.4151
chr	1192947	1192948	-16.4385
chr	1192948	1192952	-16.4502
chr	1192952	1192953	-16.4385
chr	1192953	1192963	-16.4502
chr	1192963	1192964	-16.1109
chr	1192964	1192968	-0.0351
chr	1192968	1192969	-0.0234
chr	1192969	1192974	-0.0117
chr	1192993	1193014	-0.0117
chr	1193085	1193091	-0.0234
chr	1193091	1193106	-0.0351
chr	1193106	1193113	-0.0117
chr	1193124	1193159	-0.0117
chr	1193175	1193176	-0.0234
chr	1193176	1193177	-0.0351
chr	1193177	1193179	-0.0702
chr	1193179	1193189	-0.0936
chr	1193189	1193190	-0.1053
chr	1193190	1193191	-0.1638
chr	1193191	1193192	-0.1755
chr	1193192	1193193	-0.1872
chr	1193193	1193197	-0.1989
chr	1193197	1193212	-0.1053
chr	1193214	1193215	-0.2925
chr	1193215	1193216	-0.3393
chr	1193216	1193217	-0.4212
chr	1193217	1193219	-0.5265
chr	1193219	1193220	-1.5795
chr	1193220	1193221	-1.7082
chr	1193221	1193222	-1.8252
chr	1193222	1193223	-1.9773
chr	1193223	1193225	-2.0475
chr	1193225	1193234	-2.0592
chr	1193234	1193235	-1.9773
chr	1193235	1193236	-1.8252
chr	1193236	1193238	-1.7784
chr	1193238	1193239	-1.7433
chr	1193239	1193240	-1.638
chr	1193240	1193241	-0.6903
chr	1193241	1193242	-0.5031
chr	1193242	1193243	-0.3861
chr	1193243	1193244	-0.351
chr	1193244	1193250	-0.0117
chr	1193285	1193287	-0.0819
chr	1193287	1193297	-0.1053
chr	1193297	1193298	-0.117
chr	1193298	1193305	-0.1287
chr	1193305	1193311	-0.0585
chr	1193311	1193313	-0.0468
chr	1193313	1193314	-0.1053
chr	1193314	1193315	-0.117
chr	1193315	1193316	-0.1404
chr	1193316	1193324	-0.1287
chr	1193324	1193326	-0.1521
chr	1193326	1193335	-0.1638
chr	1193335	1193339	-0.0468
chr	1193339	1193348	-0.0351
chr	1193354	1193355	-0.0234
chr	1193355	1193358	-0.1053
chr	1193358	1193375	-0.117
chr	1193375	1193378	-0.0585
chr	1193378	1193387	-0.0468
chr	1193387	1193391	-0.1053
chr	1193391	1193394	-0.117
chr	1193394	1193396	-0.1404
chr	1193396	1193397	-0.1287
chr	1193397	1193398	-0.2106
chr	1193398	1193399	-0.2691
chr	1193399	1193400	-0.3042
chr	1193400	1193402	-0.3276
chr	1193402	1193408	-0.3393
chr	1193408	1193410	-0.2925
chr	1193410	1193417	-0.2808
chr	1193417	1193418	-0.1989
chr	1193418	1193419	-0.0117
chr	1193455	1193456	-0.0117
chr	1193456	1193458	-0.0234
chr	1193458	1193459	-0.2691
chr	1193459	1193469	-0.585
chr	1193469	1193473	-0.6084
chr	1193473	1193474	-0.6201
chr	1193474	1193478	-0.6318
chr	1193478	1193480	-0.6201
chr	1193480	1193490	-0.0585
chr	1193490	1193502	-0.0234
chr	1193502	1193508	-0.0117
chr	1193592	1193593	-0.0117
chr	1193593	1193594	-0.0351
chr	1193594	1193596	-0.0468
chr	1193596	1193597	-0.1287
chr	1193597	1193605	-0.1404
chr	1193605	1193615	-0.1521
chr	1193615	1193618	-0.1287
chr	1193618	1193619	-1.0647
chr	1193619	1193620	-3.744
chr	1193620	1193621	-3.8961
chr	1193621	1193622	-3.9195
chr	1193622	1193623	-3.9429
chr	1193623	1193624	-4.7034
chr	1193624	1193625	-4.7385
chr	1193625	1193626	-4.7502
chr	1193626	1193627	-4.7736
chr	1193627	1193628	-4.8204
chr	1193628	1193630	-4.8321
chr	1193630	1193631	-4.8438
chr	1193631	1193639	-4.8789
chr	1193639	1193640	-4.8438
chr	1193640	1193641	-4.797
chr	1193641	1193645	-0.1872
chr	1193645	1193647	-0.1638
chr	1193647	1193650	-0.0234
chr	1193658	1193662	-0.0117
chr	1193662	1193663	-0.0234
chr	1193663	1193664	-0.0468
chr	1193664	1193665	-0.1053
chr	1193665	1193666	-0.1287
chr	1193666	1193667	-0.3159
chr	1193667	1193668	-0.3276
chr	1193668	1193669	-0.3861
chr	1193669	1193670	-0.3978
chr	1193670	1193672	-0.4095
chr	1193672	1193683	-0.4212
chr	1193683	1193688	-0.4095
chr	1193688	1193689	-0.2691
chr	1193701	1193703	-0.234
chr	1193703	1193704	-0.3276
chr	1193704	1193705	-0.3393
chr	1193705	1193707	-0.351
chr	1193707	1193708	-0.3744
chr	1193708	1193709	-0.3978
chr	1193709	1193722	-0.4095
chr	1193722	1193726	-0.1755
chr	1193726	1193727	-0.1521
chr	1193727	1193744	-0.1287
chr	1193744	1193747	-0.1521
chr	1193747	1193750	-0.0351
chr	1193750	1193762	-0.0585
chr	1193762	1193765	-0.0702
chr	1193765	1193783	-0.0234
chr	1193822	1193847	-0.0117
chr	1193905	1193906	-0.0234
chr	1193906	1193907	-0.5031
chr	1193907	1193908	-2.7963
chr	1193908	1193909	-2.8899
chr	1193909	1193927	-2.9016
chr	1193927	1193928	-2.3634
chr	1193928	1193929	-1.2402
chr	1193929	1193932	-0.0351
chr	1193932	1193936	-0.0234
chr	1193936	1193937	-0.0351
chr	1193937	1193938	-0.0468
chr	1193938	1193950	-0.0936
chr	1193950	1193954	-0.0819
chr	1193954	1193957	-0.0585
chr	1193957	1193958	-0.0117
chr	1193985	1193995	-0.0117
chr	1193995	1194005	-0.0234
chr	1194005	1194027	-0.0117
chr	1194027	1194039	-0.0234
chr	1194039	1194041	-0.0351
chr	1194041	1194045	-0.0468
chr	1194045	1194046	-0.0351
chr	1194046	1194060	-0.0468
chr	1194060	1194062	-0.0351
chr	1194062	1194070	-0.0234
chr	1194070	1194071	-0.0117
chr	1194081	1194082	-0.0117
chr	1194082	1194084	-0.0351
chr	1194084	1194106	-0.0585
chr	1194106	1194128	-0.0117
chr	1194137	1194139	-0.0117
chr	1194139	1194159	-0.0351
chr	1194159	1194161	-0.0234
chr	1194161	1194166	-0.0117
chr	1194177	1194178	-0.0117
chr	1194178	1194191	-0.0234
chr	1194191	1194193	-0.0351
chr	1194193	1194197	-0.0585
chr	1194197	1194198	-0.0702
chr	1194198	1194200	-0.1053
chr	1194200	1194205	-0.0936
chr	1194205	1194210	-0.1053
chr	1194210	1194214	-0.0936
chr	1194214	1194215	-0.0585
chr	1194215	1194220	-0.0351
chr	1194220	1194224	-0.0117
chr	1194224	1194225	-0.0468
chr	1194225	1194226	-0.0819
chr	1194226	1194227	-0.1053
chr	1194227	1194229	-0.4446
chr	1194229	1194230	-0.4563
chr	1194230	1194248	-0.4797
chr	1194248	1194249	-0.468
chr	1194254	1194260	-0.0234
chr	1194260	1194261	-0.0936
chr	1194261	1194263	-0.1053
chr	1194263	1194266	-0.1755
chr	1194266	1194270	-0.1872
chr	1194270	1194273	-0.1989
chr	1194273	1194275	-0.2223
chr	1194275	1194282	-0.1989
chr	1194282	1194283	-0.1872
chr	1194283	1194284	-0.1638
chr	1194284	1194288	-0.1755
chr	1194288	1194289	-0.1872
chr	1194289	1194291	-0.3978
chr	1194291	1194293	-0.7137
chr	1194293	1194294	-1.1934
chr	1194294	1194295	-1.2636
chr	1194295	1194296	-2.106
chr	1194296	1194297	-3.5568
chr	1194297	1194298	-7.1955
chr	1194298	1194299	-7.7103
chr	1194299	1194300	-8.1666
chr	1194300	1194301	-8.8569
chr	1194301	1194302	-8.9271
chr	1194302	1194303	-9.6408
chr	1194303	1194305	-9.6876
chr	1194305	1194310	-9.6993
chr	1194310	1194311	-9.6876
chr	1194311	1194312	-9.6291
chr	1194312	1194315	-9.3366
chr	1194315	1194316	-8.4708
chr	1194316	1194317	-8.4591
chr	1194317	1194318	-8.4474
chr	1194318	1194319	-8.4006
chr	1194319	1194320	-1.7784
chr	1194320	1194321	-0.8073
chr	1194321	1194322	-0.5967
chr	1194322	1194342	-0.1755
chr	1194352	1194374	-0.0117
chr	1194383	1194405	-0.0117
chr	1194437	1194444	-0.0117
chr	1194444	1194456	-0.0234
chr	1194456	1194457	-0.0585
chr	1194457	1194458	-0.0936
chr	1194458	1194459	-0.117
chr	1194459	1194460	-0.1755
chr	1194460	1194462	-0.2691
chr	1194462	1194463	-0.3042
chr	1194463	1194464	-0.3276
chr	1194464	1194467	-0.4095
chr	1194467	1194478	-0.4212
chr	1194478	1194479	-0.4563
chr	1194479	1194480	-0.5148
chr	1194480	1194481	-0.5616
chr	1194481	1194482	-6.4935
chr	1194482	1194483	-7.2189
chr	1194483	1194484	-7.7688
chr	1194484	1194486	-7.9209
chr	1194486	1194487	-7.8858
chr	1194487	1194501	-7.956
chr	1194501	1194503	-7.9326
chr	1194577	1194578	-0.0117
chr	1194578	1194579	-0.1872
chr	1194579	1194580	-0.8424
chr	1194580	1194587	-0.8541
chr	1194587	1194588	-0.9243
chr	1194588	1194600	-0.936
chr	1194600	1194601	-0.4212
chr	1194601	1194609	-0.0819
chr	1194642	1194643	-0.0117
chr	1194643	1194654	-0.0234
chr	1194654	1194655	-0.0351
chr	1194655	1194657	-0.0702
chr	1194657	1194661	-0.0819
chr	1194661	1194662	-0.117
chr	1194662	1194663	-0.1638
chr	1194663	1194664	-0.1872
chr	1194664	1194666	-0.2106
chr	1194666	1194671	-0.1872
chr	1194671	1194677	-0.1755
chr	1194677	1194678	-0.1404
chr	1194678	1194680	-0.1521
chr	1194680	1194681	-0.1755
chr	1194681	1194682	-0.1989
chr	1194682	1194683	-0.1872
chr	1194683	1194684	-0.2106
chr	1194684	1194685	-0.0936
chr	1194685	1194688	-0.1404
chr	1194688	1194691	-0.1521
chr	1194691	1194695	-0.1638
chr	1194695	1194701	-0.1755
chr	1194701	1194704	-0.1638
chr	1194704	1194706	-0.0468
chr	1194706	1194710	-0.0351
chr	1194710	1194711	-0.0468
chr	1194711	1194715	-0.0819
chr	1194715	1194716	-0.0936
chr	1194716	1194717	-0.0702
chr	1194717	1194718	-0.0819
chr	1194718	1194719	-0.1755
chr	1194719	1194720	-0.4329
chr	1194720	1194721	-0.7371
chr	1194721	1194722	-0.8541
chr	1194722	1194723	-0.936
chr	1194723	1194724	-1.755
chr	1194724	1194726	-1.8135
chr	1194726	1194727	-1.8252
chr	1194727	1194733	-1.9071
chr	1194733	1194734	-1.872
chr	1194734	1194735	-1.8603
chr	1194735	1194736	-1.8486
chr	1194736	1194741	-1.8369
chr	1194741	1194743	-1.8135
chr	1194743	1194744	-1.8018
chr	1194744	1194745	-0.0117
chr	1194745	1194755	-0.0585
chr	1194755	1194756	-0.0702
chr	1194756	1194757	-0.1053
chr	1194757	1194760	-0.1404
chr	1194760	1194765	-0.1521
chr	1194765	1194766	-0.1404
chr	1194766	1194777	-0.0936
chr	1194878	1194899	-0.0117
chr	1194966	1194992	-0.0117
chr	1195085	1195097	-0.0117
chr	1195097	1195104	-0.0234
chr	1195104	1195108	-0.0117
chr	1195108	1195114	-0.0234
chr	1195114	1195115	-0.0351
chr	1195115	1195118	-0.0702
chr	1195118	1195119	-0.1638
chr	1195119	1195120	-0.3978
chr	1195120	1195121	-0.4914
chr	1195121	1195123	-0.5031
chr	1195123	1195138	-0.5382
chr	1195138	1195139	-0.5265
chr	1195139	1195140	-0.4914
chr	1195140	1195141	-0.0468
chr	1195141	1195146	-0.0117
chr	1195197	1195204	-0.0117
chr	1195204	1195205	-0.1755
chr	1195205	1195206	-0.2106
chr	1195206	1195208	-0.3042
chr	1195208	1195209	-0.3276
chr	1195209	1195210	-0.3627
chr	1195210	1195211	-0.5031
chr	1195211	1195216	-0.5148
chr	1195216	1195225	-0.5265
chr	1195225	1195228	-0.5148
chr	1195228	1195230	-0.2808
chr	1195230	1195231	-0.2574
chr	1195231	1195232	-0.117
chr	1195281	1195282	-0.0351
chr	1195282	1195283	-0.0819
chr	1195283	1195299	-0.1521
chr	1195299	1195300	-0.1638
chr	1195300	1195301	-0.1755
chr	1195301	1195303	-0.1989
chr	1195303	1195304	-0.1872
chr	1195304	1195305	-0.1287
chr	1195305	1195306	-0.7488
chr	1195306	1195307	-0.9711
chr	1195307	1195308	-1.053
chr	1195308	1195319	-1.0647
chr	1195319	1195320	-1.0764
chr	1195320	1195322	-1.0998
chr	1195322	1195323	-1.1349
chr	1195323	1195324	-1.1934
chr	1195324	1195325	-1.2168
chr	1195325	1195326	-0.6435
chr	1195326	1195327	-0.6552
chr	1195327	1195329	-0.8073
chr	1195329	1195330	-0.8892
chr	1195330	1195346	-0.9009
chr	1195346	1195348	-0.819
chr	1195349	1195350	-0.0585
chr	1195350	1195351	-0.0819
chr	1195351	1195370	-0.1521
chr	1195370	1195371	-0.117
chr	1195371	1195372	-0.1053
chr	1195417	1195418	-0.0234
chr	1195418	1195420	-0.0351
chr	1195420	1195421	-0.0585
chr	1195421	1195422	-0.0702
chr	1195422	1195423	-0.1521
chr	1195423	1195425	-0.2457
chr	1195425	1195427	-0.2691
chr	1195427	1195428	-0.2925
chr	1195428	1195429	-0.3159
chr	1195429	1195430	-0.3861
chr	1195430	1195431	-0.3978
chr	1195431	1195432	-0.4095
chr	1195432	1195438	-0.8892
chr	1195438	1195439	-0.8775
chr	1195439	1195440	-0.8658
chr	1195440	1195442	-0.8541
chr	1195442	1195444	-0.8424
chr	1195444	1195445	-0.6903
chr	1195445	1195446	-0.702
chr	1195446	1195451	-0.6903
chr	1195451	1195453	-0.6669
chr	1195453	1195466	-0.0351
chr	1195479	1195487	-0.0351
chr	1195487	1195491	-0.0468
chr	1195491	1195501	-0.0585
chr	1195501	1195513	-0.0351
chr	1195513	1195517	-0.0117
chr	1195517	1195535	-0.0351
chr	1195535	1195543	-0.0234
chr	1195558	1195560	-0.0234
chr	1195560	1195574	-0.0585
chr	1195574	1195579	-0.0702
chr	1195579	1195582	-0.0468
chr	1195582	1195596	-0.0117
chr	1195648	1195668	-0.0117
chr	1195709	1195710	-0.0117
chr	1195710	1195711	-0.0351
chr	1195711	1195712	-0.0468
chr	1195712	1195713	-0.0819
chr	1195713	1195714	-0.5031
chr	1195714	1195715	-0.7839
chr	1195715	1195716	-1.0647
chr	1195716	1195717	-1.0881
chr	1195717	1195718	-1.1349
chr	1195718	1195732	-1.1466
chr	1195732	1195734	-1.053
chr	1195734	1195735	-1.0413
chr	1195735	1195736	-0.0351
chr	1195736	1195737	-0.0117
chr	1195780	1195781	-0.1638
chr	1195781	1195782	-0.2106
chr	1195782	1195783	-0.234
chr	1195783	1195784	-0.5499
chr	1195784	1195785	-0.5616
chr	1195785	1195786	-0.585
chr	1195786	1195800	-0.6318
chr	1195800	1195801	-0.585
chr	1195801	1195802	-0.5382
chr	1195802	1195804	-0.2223
chr	1195804	1195805	-0.1989
chr	1195805	1195806	-0.1287
chr	1195806	1195807	-0.0585
chr	1195807	1195808	-0.0351
chr	1195929	1195931	-0.0468
chr	1195931	1195933	-0.0585
chr	1195933	1195950	-0.0819
chr	1195954	1195955	-0.0117
chr	1195955	1195976	-0.0351
chr	1195976	1195977	-0.0234
chr	1196023	1196025	-0.0117
chr	1196025	1196026	-0.0351
chr	1196026	1196044	-0.0702
chr	1196044	1196046	-0.0585
chr	1196046	1196047	-0.0351
chr	1196066	1196087	-0.0117
chr	1196100	1196102	-0.0117
chr	1196102	1196117	-0.0702
chr	1196117	1196123	-0.0819
chr	1196123	1196124	-0.0468
chr	1196124	1196126	-0.0585
chr	1196126	1196128	-0.0351
chr	1196128	1196138	-0.0234
chr	1196138	1196150	-0.0117
chr	1196368	1196370	-0.0234
chr	1196370	1196374	-0.0585
chr	1196374	1196378	-0.0702
chr	1196378	1196385	-0.0819
chr	1196385	1196391	-0.0936
chr	1196391	1196392	-0.0819
chr	1196392	1196393	-0.0351
chr	1196393	1196400	-0.0234
chr	1196400	1196408	-0.0117
chr	1196433	1196457	-0.0117
chr	1196614	1196615	-0.0117
chr	1196615	1196616	-0.0234
chr	1196616	1196619	-0.0819
chr	1196619	1196638	-0.1053
chr	1196638	1196640	-0.0351
chr	1196640	1196641	-0.0234
chr	1196662	1196671	-0.0117
chr	1196671	1196688	-0.0468
chr	1196688	1196693	-0.0351
chr	1196693	1196694	-0.0117
chr	1197113	1197114	-0.0117
chr	1197114	1197133	-0.0351
chr	1197133	1197138	-0.0234
chr	1197138	1197139	-0.0351
chr	1197139	1197157	-0.0117
chr	1197263	1197283	-0.0234
chr	1197283	1197284	-0.0117
chr	1197304	1197326	-0.0117
chr	1197451	1197453	-0.0234
chr	1197453	1197454	-0.0585
chr	1197454	1197455	-0.0819
chr	1197455	1197468	-0.1287
chr	1197468	1197472	-0.1521
chr	1197472	1197473	-0.1287
chr	1197473	1197474	-0.1521
chr	1197474	1197475	-0.1404
chr	1197475	1197476	-0.0468
chr	1197476	1197492	-0.0585
chr	1197492	1197501	-0.0351
chr	1197501	1197503	-0.0117
chr	1197723	1197725	-0.0117
chr	1197725	1197726	-0.0234
chr	1197726	1197727	-0.0468
chr	1197727	1197735	-0.1287
chr	1197735	1197736	-0.1521
chr	1197736	1197737	-0.1638
chr	1197737	1197738	-0.1755
chr	1197738	1197739	-0.1872
chr	1197739	1197746	-0.2223
chr	1197746	1197748	-0.2106
chr	1197748	1197760	-0.0936
chr	1197760	1197776	-0.0117
chr	1197795	1197817	-0.0117
chr	1198646	1198667	-0.0117
chr	1198742	1198764	-0.0117
chr	1198784	1198796	-0.0117
chr	1198796	1198804	-0.0234
chr	1198804	1198805	-0.0351
chr	1198805	1198806	-0.1287
chr	1198806	1198807	-0.1638
chr	1198807	1198808	-0.1989
chr	1198808	1198809	-0.3393
chr	1198809	1198810	-0.819
chr	1198810	1198811	-1.0881
chr	1198811	1198812	-1.7667
chr	1198812	1198813	-1.8369
chr	1198813	1198814	-1.8486
chr	1198814	1198821	-1.8603
chr	1198821	1198829	-1.8369
chr	1198829	1198830	-1.8252
chr	1198830	1198831	-1.2753
chr	1198831	1198832	-0.234
chr	1198832	1198833	-0.1989
chr	1198833	1198834	-0.0468
chr	1198834	1198837	-0.0234
chr	1198837	1198840	-0.0117
chr	1198946	1198963	-0.0117
chr	1199042	1199064	-0.0117
chr	1199190	1199191	-0.0117
chr	1199191	1199193	-0.0234
chr	1199193	1199194	-0.0351
chr	1199194	1199195	-0.0819
chr	1199195	1199197	-0.0936
chr	1199197	1199199	-0.1404
chr	1199199	1199200	-0.1755
chr	1199200	1199212	-0.1989
chr	1199212	1199215	-0.1638
chr	1199215	1199216	-0.1287
chr	1199216	1199218	-0.117
chr	1199218	1199220	-0.0468
chr	1199220	1199221	-0.0234
chr	1199436	1199465	-0.0117
chr	1199492	1199493	-0.0117
chr	1199493	1199511	-0.0351
chr	1199511	1199515	-0.0468
chr	1199515	1199517	-0.0117
chr	1199517	1199518	-0.0936
chr	1199518	1199519	-0.4212
chr	1199519	1199520	-0.5265
chr	1199520	1199522	-0.5382
chr	1199522	1199523	-0.5499
chr	1199523	1199537	-0.5616
chr	1199537	1199538	-0.5499
chr	1199538	1199539	-0.4914
chr	1199539	1199540	-0.0702
chr	1199623	1199625	-0.0117
chr	1199625	1199645	-0.0351
chr	1199645	1199654	-0.0117
chr	1199654	1199658	-0.0234
chr	1199658	1199674	-0.0117
chr	1199730	1199732	-0.0234
chr	1199732	1199733	-0.1404
chr	1199733	1199734	-0.4563
chr	1199734	1199752	-0.468
chr	1199752	1199754	-0.4446
chr	1199754	1199755	-0.0468
chr	1199794	1199813	-0.0117
chr	1199813	1199815	-0.0234
chr	1199815	1199817	-0.0351
chr	1199817	1199818	-0.0936
chr	1199818	1199819	-0.1053
chr	1199819	1199839	-0.1638
chr	1199839	1199840	-0.1755
chr	1199840	1199841	-0.0585
chr	1199841	1199842	-0.0468
chr	1199842	1199843	-0.0702
chr	1199843	1199844	-0.0819
chr	1199844	1199845	-2.9601
chr	1199845	1199846	-5.5458
chr	1199846	1199847	-5.6862
chr	1199847	1199849	-5.7096
chr	1199849	1199850	-5.733
chr	1199850	1199851	-5.7447
chr	1199851	1199853	-5.7564
chr	1199853	1199854	-5.7915
chr	1199854	1199863	-5.8032
chr	1199863	1199864	-5.8149
chr	1199864	1199865	-5.7798
chr	1199865	1199866	-5.7564
chr	1199866	1199867	-0.0936
chr	1199867	1199873	-0.0819
chr	1199873	1199875	-0.0351
chr	1199875	1199878	-0.0468
chr	1199878	1199880	-0.0351
chr	1199880	1199896	-0.0117
chr	1199918	1199921	-0.0117
chr	1199921	1199945	-0.0234
chr	1200030	1200044	-0.0234
chr	1200044	1200046	-0.0351
chr	1200046	1200052	-0.0468
chr	1200052	1200066	-0.0234
chr	1200089	1200091	-0.0117
chr	1200091	1200099	-0.0351
chr	1200099	1200110	-0.0468
chr	1200110	1200112	-0.0351
chr	1200112	1200113	-1.1115
chr	1200113	1200114	-1.1934
chr	1200114	1200115	-1.2402
chr	1200115	1200117	-1.2519
chr	1200117	1200120	-1.2636
chr	1200120	1200133	-1.2519
chr	1200133	1200134	-0.4329
chr	1200134	1200135	-0.234
chr	1200135	1200136	-0.2808
chr	1200136	1200138	-0.2925
chr	1200138	1200155	-0.3042
chr	1200155	1200156	-0.0468
chr	1200156	1200157	-0.0234
chr	1200246	1200267	-0.0117
chr	1200290	1200293	-0.0234
chr	1200293	1200294	-0.0702
chr	1200294	1200295	-0.0819
chr	1200295	1200296	-0.1638
chr	1200296	1200297	-0.1755
chr	1200297	1200314	-0.1872
chr	1200338	1200358	-0.0117
chr	1200358	1200361	-0.0234
chr	1200361	1200380	-0.0351
chr	1200416	1200417	-0.0117
chr	1200417	1200418	-0.2223
chr	1200418	1200419	-0.3393
chr	1200419	1200423	-0.4095
chr	1200423	1200424	-0.4446
chr	1200424	1200427	-0.468
chr	1200427	1200438	-0.4914
chr	1200438	1200440	-0.4446
chr	1200440	1200441	-0.3042
chr	1200441	1200442	-0.2808
chr	1200442	1200444	-0.2457
chr	1200444	1200447	-0.1755
chr	1200447	1200448	-0.1638
chr	1200448	1200449	-0.0468
chr	1200449	1200466	-0.0234
chr	1200466	1200471	-0.0117
chr	1200489	1200491	-0.0117
chr	1200491	1200492	-0.0351
chr	1200492	1200512	-0.0468
chr	1200512	1200513	-0.0234
chr	1200524	1200525	-0.0117
chr	1200525	1200526	-0.0702
chr	1200526	1200527	-0.8073
chr	1200527	1200529	-0.9009
chr	1200529	1200533	-0.9243
chr	1200533	1200547	-0.9477
chr	1200547	1200548	-0.0702
chr	1200548	1200550	-0.0585
chr	1200550	1200553	-0.0468
chr	1200553	1200559	-0.0117
chr	1200569	1200577	-0.0234
chr	1200577	1200591	-0.0351
chr	1200591	1200597	-0.0117
chr	1200658	1200660	-0.0351
chr	1200660	1200661	-0.2106
chr	1200661	1200662	-0.5031
chr	1200662	1200663	-0.5382
chr	1200663	1200665	-0.5733
chr	1200665	1200667	-0.585
chr	1200667	1200668	-0.5967
chr	1200668	1200672	-0.6084
chr	1200672	1200675	-0.6201
chr	1200675	1200680	-0.6318
chr	1200680	1200681	-0.6201
chr	1200681	1200682	-0.6435
chr	1200682	1200683	-0.1638
chr	1200683	1200684	-1.3923
chr	1200684	1200685	-7.5933
chr	1200685	1200686	-9.0675
chr	1200686	1200687	-10.2258
chr	1200687	1200688	-10.4364
chr	1200688	1200689	-11.0682
chr	1200689	1200690	-11.5011
chr	1200690	1200691	-11.6532
chr	1200691	1200692	-11.8287
chr	1200692	1200693	-11.8521
chr	1200693	1200694	-12.0393
chr	1200694	1200695	-12.051
chr	1200695	1200698	-12.0861
chr	1200698	1200699	-12.1095
chr	1200699	1200701	-12.0978
chr	1200701	1200702	-12.0861
chr	1200702	1200703	-12.0627
chr	1200703	1200705	-12.0159
chr	1200705	1200706	-11.9925
chr	1200706	1200707	-11.9691
chr	1200707	1200708	-11.7936
chr	1200708	1200709	-11.7585
chr	1200709	1200710	-6.3414
chr	1200710	1200711	-2.3283
chr	1200711	1200712	-2.3166
chr	1200712	1200713	-2.2464
chr	1200713	1200714	-2.1645
chr	1200714	1200715	-2.0943
chr	1200727	1200728	-0.0117
chr	1200728	1200729	-0.0234
chr	1200729	1200730	-0.0585
chr	1200730	1200731	-0.0702
chr	1200731	1200747	-0.1053
chr	1200747	1200749	-0.117
chr	1200749	1200750	-0.1638
chr	1200750	1200751	-0.2223
chr	1200751	1200752	-0.8775
chr	1200752	1200753	-1.0179
chr	1200753	1200766	-1.0296
chr	1200766	1200770	-1.0179
chr	1200770	1200771	-0.9945
chr	1200771	1200773	-0.1755
chr	1200773	1200774	-0.0234
chr	1200774	1200778	-0.0117
chr	1200822	1200832	-0.0117
chr	1200832	1200833	-0.1872
chr	1200833	1200834	-0.2106
chr	1200834	1200835	-0.3042
chr	1200835	1200844	-0.351
chr	1200844	1200853	-0.3393
chr	1200853	1200854	-0.3276
chr	1200854	1200859	-0.0468
chr	1200875	1200895	-0.0117
chr	1200895	1200897	-0.0585
chr	1200897	1200913	-0.0468
chr	1200914	1200917	-0.0234
chr	1200917	1200918	-0.0351
chr	1200918	1200919	-0.0468
chr	1200919	1200920	-0.117
chr	1200920	1200921	-0.3159
chr	1200921	1200922	-0.4329
chr	1200922	1200923	-0.5733
chr	1200923	1200924	-0.7956
chr	1200924	1200925	-1.3221
chr	1200925	1200926	-1.7316
chr	1200926	1200927	-1.755
chr	1200927	1200928	-1.8135
chr	1200928	1200940	-1.8369
chr	1200940	1200942	-1.7901
chr	1200942	1200943	-1.4625
chr	1200943	1200944	-1.4508
chr	1200944	1200945	-1.4157
chr	1200945	1200946	-1.17
chr	1200946	1200949	-0.0234
chr	1200987	1200989	-0.1287
chr	1200989	1200990	-0.1404
chr	1200990	1200994	-0.1521
chr	1200994	1201009	-0.1638
chr	1201009	1201018	-0.0117
chr	1201078	1201087	-0.0117
chr	1201087	1201105	-0.0468
chr	1201105	1201108	-0.0702
chr	1201108	1201109	-0.0936
chr	1201109	1201110	-0.1287
chr	1201110	1201112	-0.1404
chr	1201112	1201113	-0.1521
chr	1201113	1201114	-0.1638
chr	1201114	1201125	-0.1755
chr	1201125	1201126	-0.1638
chr	1201126	1201129	-0.1404
chr	1201129	1201130	-0.0468
chr	1201130	1201135	-0.0234
chr	1201135	1201136	-0.0117
chr	1201147	1201151	-0.0117
chr	1201151	1201164	-0.0351
chr	1201164	1201166	-0.0468
chr	1201166	1201172	-0.0351
chr	1201172	1201188	-0.0117
chr	1201205	1201206	-0.0117
chr	1201206	1201207	-0.0351
chr	1201207	1201208	-0.0936
chr	1201208	1201211	-0.1053
chr	1201211	1201228	-0.117
chr	1201266	1201286	-0.0117
chr	1201336	1201347	-0.0117
chr	1201347	1201349	-0.0234
chr	1201349	1201350	-0.1287
chr	1201350	1201351	-0.1521
chr	1201351	1201352	-0.1755
chr	1201352	1201353	-0.351
chr	1201353	1201354	-0.6669
chr	1201354	1201355	-0.7254
chr	1201355	1201356	-2.5038
chr	1201356	1201357	-2.5272
chr	1201357	1201359	-2.5389
chr	1201359	1201360	-2.574
chr	1201360	1201361	-2.5974
chr	1201361	1201363	-2.6091
chr	1201363	1201364	-2.6442
chr	1201364	1201368	-2.6559
chr	1201368	1201369	-2.7261
chr	1201369	1201370	-2.7495
chr	1201370	1201371	-2.7846
chr	1201371	1201372	-3.1824
chr	1201372	1201373	-3.2409
chr	1201373	1201374	-3.7089
chr	1201374	1201375	-11.1267
chr	1201375	1201376	-11.349
chr	1201376	1201377	-10.8342
chr	1201377	1201378	-10.9512
chr	1201378	1201379	-11.2437
chr	1201379	1201380	-11.2554
chr	1201380	1201384	-11.2788
chr	1201384	1201393	-11.2905
chr	1201393	1201394	-11.2671
chr	1201394	1201395	-11.2203
chr	1201395	1201396	-0.0936
chr	1201396	1201398	-0.0585
chr	1201398	1201408	-0.0234
chr	1201524	1201525	-0.0351
chr	1201525	1201548	-0.0585
chr	1201642	1201661	-0.0117
chr	1201661	1201662	-0.0234
chr	1201662	1201667	-0.0117
chr	1201667	1201669	-0.0351
chr	1201669	1201670	-0.0468
chr	1201670	1201674	-0.0585
chr	1201674	1201675	-0.0702
chr	1201675	1201676	-0.0936
chr	1201676	1201680	-0.1053
chr	1201680	1201691	-0.1404
chr	1201691	1201693	-0.117
chr	1201693	1201696	-0.1053
chr	1201696	1201697	-0.0351
chr	1201697	1201711	-0.0117
chr	1201711	1201713	-0.0234
chr	1201713	1201714	-0.0351
chr	1201714	1201716	-0.0468
chr	1201716	1201734	-0.0702
chr	1201734	1201738	-0.0585
chr	1201738	1201739	-0.0234
chr	1201739	1201742	-0.0351
chr	1201742	1201743	-0.0117
chr	1201743	1201765	-0.0234
chr	1201771	1201772	-0.0117
chr	1201772	1201773	-0.1755
chr	1201773	1201774	-0.2106
chr	1201774	1201775	-0.3042
chr	1201775	1201778	-0.3159
chr	1201778	1201779	-0.3393
chr	1201779	1201781	-0.4212
chr	1201781	1201782	-0.4329
chr	1201782	1201783	-0.4446
chr	1201783	1201784	-0.4563
chr	1201784	1201785	-0.468
chr	1201785	1201786	-0.5031
chr	1201786	1201793	-0.5148
chr	1201793	1201796	-0.4212
chr	1201796	1201797	-0.4095
chr	1201797	1201798	-0.3978
chr	1201798	1201800	-0.3744
chr	1201800	1201801	-0.3627
chr	1201801	1201802	-0.2574
chr	1201802	1201805	-0.1404
chr	1201805	1201806	-0.0819
chr	1201806	1201807	-0.0585
chr	1201838	1201841	-0.0234
chr	1201841	1201842	-0.0819
chr	1201842	1201843	-0.2457
chr	1201843	1201844	-0.2925
chr	1201844	1201845	-0.4914
chr	1201845	1201846	-0.5499
chr	1201846	1201847	-0.5733
chr	1201847	1201853	-0.5967
chr	1201853	1201856	-0.6084
chr	1201856	1201857	-0.6201
chr	1201857	1201858	-0.6084
chr	1201858	1201863	-0.5967
chr	1201863	1201864	-0.5733
chr	1201864	1201865	-0.2106
chr	1201865	1201868	-0.1287
chr	1201868	1201873	-0.0234
chr	1201873	1201876	-0.0351
chr	1201876	1201877	-0.0234
chr	1201877	1201892	-0.0117
chr	1201951	1201952	-0.0117
chr	1201952	1201953	-0.0351
chr	1201953	1201972	-0.0468
chr	1201972	1201974	-0.0234
chr	1201983	1201986	-0.0117
chr	1201986	1201987	-1.2402
chr	1201987	1201988	-3.4749
chr	1201988	1201989	-5.8968
chr	1201989	1201990	-6.5286
chr	1201990	1201991	-6.5754
chr	1201991	1201992	-6.6222
chr	1201992	1201993	-6.6456
chr	1201993	1201998	-6.7158
chr	1201998	1201999	-7.1838
chr	1201999	1202001	-7.1955
chr	1202001	1202004	-7.2072
chr	1202004	1202005	-7.1955
chr	1202005	1202007	-7.1604
chr	1202007	1202008	-6.9615
chr	1202008	1202009	-4.4343
chr	1202009	1202010	-4.3524
chr	1202010	1202016	-0.5265
chr	1202016	1202018	-0.5148
chr	1202018	1202019	-0.1755
chr	1202019	1202020	-0.1989
chr	1202020	1202022	-0.1521
chr	1202022	1202039	-0.1404
chr	1202039	1202040	-0.1521
chr	1202040	1202042	-0.0819
chr	1202042	1202043	-0.0702
chr	1202043	1202047	-0.0936
chr	1202047	1202048	-0.1755
chr	1202048	1202049	-0.8892
chr	1202049	1202050	-1.9422
chr	1202050	1202051	-2.4921
chr	1202051	1202052	-2.8548
chr	1202052	1202053	-2.9718
chr	1202053	1202054	-3.1824
chr	1202054	1202055	-3.2994
chr	1202055	1202056	-3.3228
chr	1202056	1202062	-3.3462
chr	1202062	1202064	-3.3345
chr	1202064	1202065	-3.3228
chr	1202065	1202071	-3.3345
chr	1202071	1202072	-0.8541
chr	1202072	1202083	-0.0936
chr	1202083	1202084	-0.0468
chr	1202084	1202093	-0.0117
chr	1202120	1202121	-0.3159
chr	1202121	1202122	-1.2753
chr	1202122	1202123	-5.3937
chr	1202123	1202124	-8.5644
chr	1202124	1202125	-11.0097
chr	1202125	1202126	-11.0682
chr	1202126	1202127	-11.1033
chr	1202127	1202140	-11.1618
chr	1202140	1202141	-11.0448
chr	1202141	1202142	-11.0331
chr	1202142	1202143	-10.9512
chr	1202143	1202144	-5.0544
chr	1202144	1202146	-0.117
chr	1202146	1202147	-0.1053
chr	1202147	1202156	-0.0234
chr	1202655	1202657	-0.0117
chr	1202657	1202658	-0.0351
chr	1202658	1202661	-0.0702
chr	1202661	1202675	-0.1053
chr	1202675	1202676	-0.0936
chr	1202676	1202678	-0.1053
chr	1202678	1202679	-0.117
chr	1202679	1202680	-0.0936
chr	1202680	1202700	-0.0234
chr	1202700	1202702	-0.0117
chr	1202705	1202706	-0.0819
chr	1202706	1202707	-0.0936
chr	1202707	1202708	-0.1053
chr	1202708	1202709	-0.1872
chr	1202709	1202710	-0.468
chr	1202710	1202711	-1.0647
chr	1202711	1202712	-1.0764
chr	1202712	1202713	-1.0881
chr	1202713	1202729	-1.0998
chr	1202729	1202730	-1.0764
chr	1202730	1202731	-1.0296
chr	1202731	1202735	-0.0117
chr	1202759	1202760	-0.0234
chr	1202760	1202761	-0.0468
chr	1202761	1202762	-0.0585
chr	1202762	1202764	-0.0702
chr	1202764	1202783	-0.0819
chr	1202783	1202784	-0.0702
chr	1202784	1202786	-0.0468
chr	1202803	1202807	-0.0117
chr	1202807	1202808	-0.0234
chr	1202808	1202828	-0.0468
chr	1202828	1202829	-0.0117
chr	1202831	1202832	-0.0117
chr	1202832	1202833	-0.0234
chr	1202833	1202852	-0.0351
chr	1202852	1202853	-0.0819
chr	1202853	1202854	-0.117
chr	1202854	1202872	-0.1755
chr	1202872	1202874	-0.1872
chr	1202874	1202893	-0.0234
chr	1202893	1202897	-0.0117
chr	1202916	1202923	-0.0117
chr	1202923	1202924	-0.0585
chr	1202924	1202925	-0.0702
chr	1202925	1202937	-0.1287
chr	1202937	1202944	-0.117
chr	1202944	1202945	-0.0702
chr	1202945	1202946	-0.0585
chr	1202964	1202965	-0.0117
chr	1202965	1202966	-0.5967
chr	1202966	1202967	-0.6084
chr	1202967	1202970	-0.6201
chr	1202970	1202971	-0.8541
chr	1202971	1202972	-1.0296
chr	1202972	1202973	-1.3104
chr	1202973	1202974	-1.5678
chr	1202974	1202975	-1.7901
chr	1202975	1202976	-1.8135
chr	1202976	1202977	-1.8369
chr	1202977	1202979	-1.8486
chr	1202979	1202980	-1.9305
chr	1202980	1202981	-1.9539
chr	1202981	1202982	-1.9656
chr	1202982	1202983	-1.989
chr	1202983	1202984	-2.1177
chr	1202984	1202985	-1.5444
chr	1202985	1202986	-1.5561
chr	1202986	1202990	-1.5678
chr	1202990	1202991	-1.0998
chr	1202991	1202993	-1.0647
chr	1202993	1202994	-1.1115
chr	1202994	1202995	-1.1583
chr	1202995	1202996	-1.1934
chr	1202996	1202997	-1.2519
chr	1202997	1202998	-1.3221
chr	1202998	1202999	-1.7433
chr	1202999	1203000	-2.0358
chr	1203000	1203001	-2.457
chr	1203001	1203002	-6.8562
chr	1203002	1203003	-7.371
chr	1203003	1203004	-7.605
chr	1203004	1203005	-8.0613
chr	1203005	1203006	-7.9443
chr	1203006	1203007	-7.8507
chr	1203007	1203010	-7.8858
chr	1203010	1203011	-7.9326
chr	1203011	1203012	-7.956
chr	1203012	1203013	-7.9794
chr	1203013	1203015	-7.9911
chr	1203015	1203017	-8.0145
chr	1203017	1203018	-4.2354
chr	1203018	1203019	-2.5974
chr	1203019	1203020	-2.34
chr	1203020	1203021	-2.1645
chr	1203021	1203022	-1.6848
chr	1203022	1203023	-1.3572
chr	1203023	1203024	-1.2636
chr	1203024	1203025	-0.6201
chr	1203025	1203026	-0.3042
chr	1203026	1203027	-0.2691
chr	1203027	1203029	-0.2223
chr	1203029	1203030	-0.2106
chr	1203030	1203034	-0.1053
chr	1203034	1203037	-0.0819
chr	1203037	1203041	-0.0234
chr	1203041	1203044	-0.0585
chr	1203044	1203053	-0.0468
chr	1203053	1203056	-0.0585
chr	1203056	1203058	-0.0819
chr	1203058	1203059	-0.1053
chr	1203059	1203067	-0.117
chr	1203067	1203077	-0.1053
chr	1203077	1203078	-0.0819
chr	1203078	1203079	-0.0702
chr	1203079	1203080	-0.0585
chr	1203081	1203082	-0.5265
chr	1203082	1203083	-1.3455
chr	1203083	1203085	-1.4625
chr	1203085	1203086	-1.4742
chr	1203086	1203087	-1.4859
chr	1203087	1203089	-1.6029
chr	1203089	1203091	-1.6146
chr	1203091	1203093	-1.638
chr	1203093	1203096	-1.6497
chr	1203096	1203102	-1.6614
chr	1203102	1203103	-1.6497
chr	1203103	1203104	-1.5444
chr	1203104	1203109	-0.1521
chr	1203109	1203110	-0.0585
chr	1203110	1203111	-0.0468
chr	1203111	1203116	-0.0234
chr	1203177	1203198	-0.0117
chr	1203258	1203259	-0.0234
chr	1203259	1203280	-0.0819
chr	1203339	1203354	-0.0117
chr	1203354	1203361	-0.0234
chr	1203361	1203376	-0.0117
chr	1203425	1203446	-0.0117
chr	1203467	1203486	-0.0117
chr	1203652	1203668	-0.0117
chr	1203668	1203678	-0.0234
chr	1203678	1203685	-0.0117
chr	1204010	1204012	-0.0117
chr	1204012	1204017	-0.0351
chr	1204017	1204018	-0.0468
chr	1204018	1204019	-0.0585
chr	1204019	1204032	-0.0702
chr	1204032	1204035	-0.0468
chr	1204035	1204039	-0.0351
chr	1204039	1204041	-0.0234
chr	1204089	1204110	-0.0117
chr	1204191	1204195	-0.0117
chr	1204195	1204197	-0.0234
chr	1204197	1204200	-0.0585
chr	1204200	1204201	-0.1053
chr	1204201	1204202	-0.117
chr	1204202	1204214	-0.1287
chr	1204214	1204218	-0.117
chr	1204218	1204219	-0.0468
chr	1204219	1204221	-0.0351
chr	1204221	1204227	-0.0117
chr	1204227	1204229	-0.0234
chr	1204229	1204230	-0.0351
chr	1204230	1204232	-0.0234
chr	1204232	1204249	-0.0351
chr	1204249	1204254	-0.0234
chr	1204320	1204321	-0.0117
chr	1204321	1204326	-0.0351
chr	1204326	1204342	-0.0468
chr	1204506	1204525	-0.0117
chr	1204566	1204578	-0.0117
chr	1204578	1204588	-0.0234
chr	1204588	1204598	-0.0117
chr	1204618	1204633	-0.0117
chr	1204633	1204641	-0.0234
chr	1204641	1204671	-0.0117
chr	1204820	1204841	-0.0234
chr	1204841	1204842	-0.0117
chr	1204863	1204868	-0.0117
chr	1204868	1204884	-0.0234
chr	1204884	1204891	-0.0117
chr	1204891	1204892	-0.0234
chr	1204892	1204894	-0.0819
chr	1204894	1204914	-0.0936
chr	1204914	1204919	-0.0117
chr	1204983	1205007	-0.0117
chr	1205060	1205075	-0.0117
chr	1205099	1205119	-0.0117
chr	1205919	1205922	-0.0117
chr	1205922	1205941	-0.0234
chr	1206256	1206274	-0.0234
chr	1206274	1206276	-0.0117
chr	1206308	1206310	-0.0117
chr	1206310	1206330	-0.0234
chr	1206348	1206354	-0.0117
chr	1206354	1206370	-0.0234
chr	1206370	1206375	-0.0117
chr	1206460	1206491	-0.0117
chr	1206597	1206598	-0.0234
chr	1206598	1206600	-0.0351
chr	1206600	1206614	-0.0468
chr	1206614	1206618	-0.0351
chr	1206618	1206620	-0.0234
chr	1206635	1206656	-0.0117
chr	1206670	1206691	-0.0117
chr	1206759	1206776	-0.0117
chr	1206865	1206866	-0.0117
chr	1206866	1206887	-0.0234
chr	1207118	1207119	-0.0585
chr	1207119	1207120	-0.0702
chr	1207120	1207121	-0.0936
chr	1207121	1207122	-0.117
chr	1207122	1207123	-0.1755
chr	1207123	1207139	-0.1872
chr	1207139	1207140	-0.1404
chr	1207140	1207144	-0.1287
chr	1207144	1207145	-0.0468
chr	1207145	1207146	-0.0117
chr	1207152	1207153	-0.0819
chr	1207153	1207154	-0.0936
chr	1207154	1207174	-0.1287
chr	1207174	1207178	-0.0117
chr	1207200	1207220	-0.0117
chr	1207247	1207249	-0.1287
chr	1207249	1207250	-0.1872
chr	1207250	1207251	-0.2106
chr	1207251	1207252	-0.2457
chr	1207252	1207253	-0.2574
chr	1207253	1207254	-0.3042
chr	1207254	1207268	-0.3627
chr	1207268	1207269	-0.351
chr	1207269	1207274	-0.3393
chr	1207274	1207275	-0.0585
chr	1207275	1207276	-0.0468
chr	1207389	1207390	-0.0351
chr	1207390	1207392	-0.1287
chr	1207392	1207393	-0.3744
chr	1207393	1207394	-0.4446
chr	1207394	1207396	-0.4914
chr	1207396	1207412	-0.5148
chr	1207412	1207413	-0.3978
chr	1207413	1207414	-0.3861
chr	1207414	1207417	-0.0351
chr	1207528	1207554	-0.0117
chr	1207602	1207604	-0.0702
chr	1207604	1207623	-0.0819
chr	1207623	1207624	-0.0117
chr	1207732	1207755	-0.0117
chr	1207916	1207927	-0.0117
chr	1207927	1207937	-0.0234
chr	1207937	1207948	-0.0117
chr	1208172	1208173	-0.0117
chr	1208173	1208192	-0.0468
chr	1208192	1208194	-0.0351
chr	1208194	1208195	-0.0117
chr	1208201	1208216	-0.0117
chr	1208271	1208288	-0.0117
chr	1208333	1208335	-0.0234
chr	1208335	1208355	-0.0351
chr	1208384	1208388	-0.0117
chr	1208388	1208390	-0.0234
chr	1208390	1208406	-0.0819
chr	1208406	1208410	-0.0702
chr	1208410	1208411	-0.0117
chr	1208633	1208654	-0.0117
chr	1209061	1209064	-0.0117
chr	1209064	1209066	-0.0351
chr	1209066	1209083	-0.0468
chr	1209083	1209085	-0.0351
chr	1209085	1209088	-0.0234
chr	1209088	1209090	-0.0117
chr	1209130	1209147	-0.0117
chr	1209219	1209222	-0.0117
chr	1209222	1209226	-0.0234
chr	1209226	1209227	-0.0468
chr	1209227	1209228	-0.0702
chr	1209228	1209231	-0.0819
chr	1209231	1209241	-0.0936
chr	1209241	1209248	-0.0702
chr	1209287	1209288	-0.0117
chr	1209288	1209309	-0.0234
chr	1209345	1209366	-0.0234
chr	1209434	1209456	-0.0117
chr	1209488	1209507	-0.0117
chr	1209633	1209648	-0.0117
chr	1209648	1209653	-0.0234
chr	1209653	1209654	-0.0468
chr	1209654	1209656	-0.0936
chr	1209656	1209658	-0.1287
chr	1209658	1209670	-0.1638
chr	1209670	1209672	-0.1521
chr	1209672	1209676	-0.1404
chr	1209676	1209677	-0.117
chr	1209747	1209771	-0.0117
chr	1210078	1210101	-0.0117
chr	1210622	1210632	-0.0117
chr	1210632	1210633	-0.0468
chr	1210633	1210634	-0.1989
chr	1210634	1210648	-0.2223
chr	1210648	1210654	-0.2106
chr	1211098	1211100	-0.0117
chr	1211100	1211119	-0.0234
chr	1211119	1211120	-0.0117
chr	1211684	1211691	-0.0117
chr	1211691	1211693	-0.0234
chr	1211693	1211694	-0.3861
chr	1211694	1211695	-0.3978
chr	1211695	1211705	-0.4914
chr	1211705	1211714	-0.4797
chr	1211714	1211715	-0.2691
chr	1211715	1211716	-0.0117
chr	1211996	1212013	-0.0117
chr	1212026	1212048	-0.0351
chr	1212416	1212438	-0.0117
chr	1212450	1212466	-0.0117
chr	1212466	1212469	-0.0234
chr	1212469	1212477	-0.0351
chr	1212477	1212478	-0.0585
chr	1212478	1212481	-0.0702
chr	1212481	1212488	-0.0819
chr	1212488	1212490	-0.0702
chr	1212490	1212491	-0.0585
chr	1212491	1212504	-0.0468
chr	1212504	1212505	-0.0351
chr	1212505	1212506	-0.0234
chr	1212506	1212507	-0.0117
chr	1212520	1212523	-0.0117
chr	1212523	1212525	-0.0819
chr	1212525	1212526	-0.1053
chr	1212526	1212527	-0.117
chr	1212527	1212528	-0.1287
chr	1212528	1212529	-0.1404
chr	1212529	1212546	-0.1521
chr	1212546	1212548	-0.1404
chr	1212548	1212550	-0.0468
chr	1212550	1212551	-0.0351
chr	1212551	1212553	-0.0117
chr	1212573	1212574	-0.0234
chr	1212574	1212575	-0.0468
chr	1212575	1212576	-0.1404
chr	1212576	1212577	-0.2808
chr	1212577	1212579	-0.3744
chr	1212579	1212580	-0.3861
chr	1212580	1212596	-0.3978
chr	1212596	1212597	-0.0819
chr	1212597	1212598	-0.0585
chr	1212598	1212604	-0.0117
chr	1212616	1212619	-0.0234
chr	1212619	1212620	-0.0468
chr	1212620	1212623	-0.0936
chr	1212623	1212637	-0.1053
chr	1212637	1212640	-0.0936
chr	1212640	1212642	-0.0702
chr	1212649	1212659	-0.0351
chr	1212659	1212660	-0.0585
chr	1212660	1212663	-0.0702
chr	1212663	1212670	-0.0819
chr	1212670	1212683	-0.0468
chr	1212725	1212727	-0.0351
chr	1212727	1212728	-0.0468
chr	1212728	1212738	-0.0585
chr	1212738	1212739	-0.4446
chr	1212739	1212741	-0.585
chr	1212741	1212743	-0.5967
chr	1212743	1212746	-0.6084
chr	1212746	1212747	-0.6201
chr	1212747	1212748	-0.6435
chr	1212748	1212750	-0.5967
chr	1212750	1212753	-0.6084
chr	1212753	1212760	-0.6201
chr	1212760	1212762	-0.0936
chr	1212762	1212771	-0.0819
chr	1212771	1212781	-0.0234
chr	1212781	1212790	-0.0117
chr	1212790	1212791	-0.0936
chr	1212791	1212793	-0.1638
chr	1212793	1212794	-0.5148
chr	1212794	1212795	-1.0413
chr	1212795	1212796	-3.5217
chr	1212796	1212797	-4.4577
chr	1212797	1212798	-4.5864
chr	1212798	1212815	-4.6215
chr	1212815	1212816	-1.3221
chr	1212816	1212817	-0.1404
chr	1212817	1212818	-0.0351
chr	1212818	1212822	-0.0117
chr	1212838	1212839	-0.0117
chr	1212839	1212844	-0.1053
chr	1212844	1212862	-0.1287
chr	1212862	1212863	-0.0117
chr	1212870	1212882	-0.0351
chr	1212882	1212883	-0.0468
chr	1212883	1212884	-0.117
chr	1212884	1212885	-0.1638
chr	1212885	1212886	-0.1755
chr	1212886	1212887	-0.1989
chr	1212887	1212888	-0.2223
chr	1212888	1212889	-0.2574
chr	1212889	1212890	-0.2925
chr	1212890	1212891	-0.3744
chr	1212891	1212892	-0.6318
chr	1212892	1212893	-0.6552
chr	1212893	1212894	-0.702
chr	1212894	1212895	-0.8073
chr	1212895	1212896	-0.936
chr	1212896	1212897	-0.9945
chr	1212897	1212902	-1.0413
chr	1212902	1212903	-1.0764
chr	1212903	1212908	-1.0998
chr	1212908	1212909	-1.1232
chr	1212909	1212910	-1.1115
chr	1212910	1212911	-1.1349
chr	1212911	1212912	-0.8307
chr	1212912	1212913	-0.702
chr	1212913	1212914	-0.6786
chr	1212914	1212915	-0.5733
chr	1212915	1212916	-0.5616
chr	1212916	1212917	-0.5382
chr	1212917	1212918	-0.4914
chr	1212918	1212919	-0.2574
chr	1212919	1212920	-0.1638
chr	1212920	1212923	-0.1521
chr	1212923	1212924	-0.1287
chr	1212924	1212931	-0.0702
chr	1212931	1212932	-0.0585
chr	1212932	1212933	-0.0351
chr	1212972	1212992	-0.0117
chr	1212992	1212993	-0.0351
chr	1212993	1213013	-0.0234
chr	1213020	1213022	-0.0351
chr	1213022	1213023	-0.702
chr	1213023	1213024	-0.8541
chr	1213024	1213027	-0.9126
chr	1213027	1213028	-0.9243
chr	1213028	1213029	-1.0413
chr	1213029	1213030	-1.5678
chr	1213030	1213031	-1.6146
chr	1213031	1213041	-1.6263
chr	1213041	1213043	-1.6146
chr	1213043	1213044	-1.6263
chr	1213044	1213046	-0.8424
chr	1213046	1213047	-0.9009
chr	1213047	1213048	-0.8892
chr	1213048	1213049	-1.1115
chr	1213049	1213050	-2.7729
chr	1213050	1213051	-2.6559
chr	1213051	1213052	-2.8665
chr	1213052	1213053	-2.9835
chr	1213053	1213054	-3.7206
chr	1213054	1213056	-3.8142
chr	1213056	1213058	-3.8025
chr	1213058	1213065	-3.7908
chr	1213065	1213066	-3.8025
chr	1213066	1213070	-3.7674
chr	1213070	1213071	-3.7557
chr	1213071	1213072	-0.5382
chr	1213072	1213073	-0.3627
chr	1213073	1213078	-0.0468
chr	1213078	1213082	-0.0234
chr	1213082	1213084	-0.0117
chr	1213084	1213085	-0.0234
chr	1213085	1213086	-0.0585
chr	1213086	1213087	-0.0702
chr	1213087	1213092	-0.1755
chr	1213092	1213107	-0.1872
chr	1213107	1213108	-0.1755
chr	1213108	1213109	-0.0351
chr	1213109	1213113	-0.0702
chr	1213113	1213130	-0.0585
chr	1213130	1213139	-0.0117
chr	1213139	1213140	-0.0234
chr	1213140	1213142	-0.0819
chr	1213142	1213143	-0.0936
chr	1213143	1213147	-0.1521
chr	1213147	1213148	-0.1638
chr	1213148	1213149	-0.1989
chr	1213149	1213150	-0.1872
chr	1213150	1213151	-0.2223
chr	1213151	1213152	-0.4563
chr	1213152	1213153	-0.6903
chr	1213153	1213154	-4.8087
chr	1213154	1213155	-10.4832
chr	1213155	1213156	-12.5424
chr	1213156	1213157	-13.6422
chr	1213157	1213158	-14.2506
chr	1213158	1213159	-14.4378
chr	1213159	1213160	-14.4612
chr	1213160	1213165	-14.4729
chr	1213165	1213167	-14.4612
chr	1213167	1213169	-14.4729
chr	1213169	1213170	-14.4612
chr	1213170	1213172	-14.4729
chr	1213172	1213173	-14.4378
chr	1213173	1213174	-14.391
chr	1213174	1213175	-14.3676
chr	1213175	1213176	-0.6435
chr	1213176	1213177	-0.2925
chr	1213177	1213180	-0.234
chr	1213180	1213194	-0.0117
chr	1213194	1213195	-0.0234
chr	1213195	1213198	-0.0819
chr	1213198	1213201	-0.0936
chr	1213201	1213208	-0.1053
chr	1213208	1213209	-0.1287
chr	1213209	1213211	-0.1521
chr	1213211	1213212	-0.3159
chr	1213212	1213216	-0.4329
chr	1213216	1213217	-0.351
chr	1213217	1213218	-0.3627
chr	1213218	1213221	-0.351
chr	1213221	1213232	-0.3393
chr	1213232	1213233	-0.3159
chr	1213233	1213236	-0.0234
chr	1213236	1213239	-0.0117
chr	1213241	1213242	-0.0117
chr	1213242	1213262	-0.0234
chr	1213272	1213280	-0.0234
chr	1213280	1213288	-0.0468
chr	1213288	1213294	-0.0585
chr	1213294	1213295	-0.0351
chr	1213295	1213297	-0.0585
chr	1213297	1213302	-0.0702
chr	1213302	1213304	-0.0819
chr	1213304	1213305	-0.1287
chr	1213305	1213306	-0.1755
chr	1213306	1213311	-0.1872
chr	1213311	1213320	-0.1755
chr	1213320	1213324	-0.1638
chr	1213489	1213491	-0.0117
chr	1213491	1213492	-0.0351
chr	1213492	1213493	-0.1872
chr	1213493	1213494	-0.4329
chr	1213494	1213513	-0.7371
chr	1213513	1213514	-0.5031
chr	1213514	1213515	-0.3159
chr	1213515	1213516	-0.1989
chr	1213516	1213519	-0.0117
chr	1213590	1213616	-0.0117
chr	1213664	1213689	-0.0117
chr	1213689	1213691	-0.0234
chr	1213691	1213709	-0.0117
chr	1213741	1213763	-0.0234
chr	1213865	1213886	-0.0117
chr	1213886	1213889	-0.0234
chr	1213889	1213908	-0.0468
chr	1213930	1213947	-0.0117
chr	1213947	1213952	-0.0234
chr	1213952	1213973	-0.0117
chr	1213991	1213992	-0.0936
chr	1213992	1213998	-0.1053
chr	1213998	1214001	-0.117
chr	1214001	1214002	-0.1287
chr	1214002	1214005	-0.1404
chr	1214005	1214013	-0.1521
chr	1214013	1214023	-0.0468
chr	1214066	1214067	-0.1053
chr	1214067	1214068	-0.2457
chr	1214068	1214070	-0.2574
chr	1214070	1214071	-0.2691
chr	1214071	1214072	-0.2808
chr	1214072	1214074	-0.2925
chr	1214074	1214088	-0.3159
chr	1214088	1214089	-0.1287
chr	1214089	1214093	-0.0468
chr	1214147	1214169	-0.0117
chr	1214188	1214198	-0.0117
chr	1214198	1214209	-0.0234
chr	1214209	1214219	-0.0117
chr	1214220	1214225	-0.0117
chr	1214225	1214240	-0.0468
chr	1214240	1214247	-0.0585
chr	1214247	1214249	-0.0234
chr	1214249	1214259	-0.0351
chr	1214259	1214269	-0.0234
chr	1214269	1214271	-0.0117
chr	1214293	1214313	-0.0234
chr	1214313	1214314	-0.0117
chr	1214324	1214343	-0.0117
chr	1214365	1214381	-0.0117
chr	1214381	1214382	-0.0234
chr	1214382	1214384	-0.0351
chr	1214384	1214385	-0.0468
chr	1214385	1214386	-0.1053
chr	1214386	1214387	-0.1521
chr	1214387	1214388	-0.1638
chr	1214388	1214389	-0.1989
chr	1214389	1214390	-0.468
chr	1214390	1214391	-2.7378
chr	1214391	1214392	-2.7846
chr	1214392	1214393	-3.1005
chr	1214393	1214395	-3.1239
chr	1214395	1214405	-3.1356
chr	1214405	1214407	-3.1239
chr	1214407	1214411	-3.1122
chr	1214411	1214412	-0.2808
chr	1214412	1214413	-0.1521
chr	1214413	1214414	-0.1287
chr	1214433	1214434	-0.0117
chr	1214434	1214438	-0.0702
chr	1214438	1214454	-0.0936
chr	1214454	1214460	-0.0117
chr	1214478	1214479	-0.0117
chr	1214479	1214480	-0.0234
chr	1214480	1214481	-0.0351
chr	1214481	1214486	-0.1755
chr	1214486	1214500	-0.1872
chr	1214500	1214501	-0.1755
chr	1214501	1214514	-0.0117
chr	1214577	1214583	-0.0117
chr	1214583	1214607	-0.0234
chr	1214647	1214658	-0.0117
chr	1214658	1214675	-0.0234
chr	1214675	1214678	-0.0117
chr	1214678	1214680	-0.0234
chr	1214680	1214698	-0.0468
chr	1214698	1214699	-0.0351
chr	1214699	1214700	-0.1287
chr	1214700	1214701	-0.0936
chr	1214701	1214702	-0.1521
chr	1214702	1214703	-0.2223
chr	1214703	1214705	-0.2457
chr	1214705	1214712	-0.4212
chr	1214712	1214716	-0.4329
chr	1214716	1214720	-0.4446
chr	1214720	1214721	-0.5148
chr	1214721	1214726	-0.5382
chr	1214726	1214727	-0.2223
chr	1214727	1214728	-0.1404
chr	1214728	1214729	-0.1287
chr	1214729	1214730	-0.117
chr	1214730	1214734	-0.1287
chr	1214734	1214742	-0.117
chr	1214742	1214749	-0.0117
chr	1214778	1214798	-0.0117
chr	1214813	1214835	-0.0117
chr	1214993	1214994	-0.0117
chr	1214994	1214995	-0.0585
chr	1214995	1214996	-0.1053
chr	1214996	1214997	-0.1521
chr	1214997	1214998	-0.2574
chr	1214998	1214999	-0.351
chr	1214999	1215016	-0.3627
chr	1215016	1215018	-0.2457
chr	1215018	1215020	-0.1053
chr	1215020	1215021	-0.0234
chr	1215023	1215035	-0.0117
chr	1215035	1215039	-0.0351
chr	1215039	1215044	-0.0468
chr	1215044	1215054	-0.0585
chr	1215054	1215056	-0.0351
chr	1215056	1215061	-0.0234
chr	1215061	1215066	-0.0117
chr	1215103	1215124	-0.0117
chr	1215125	1215146	-0.0117
chr	1215148	1215162	-0.0117
chr	1215162	1215169	-0.0234
chr	1215169	1215173	-0.0117
chr	1215173	1215174	-0.0585
chr	1215174	1215175	-0.1287
chr	1215175	1215176	-0.1638
chr	1215176	1215178	-0.1755
chr	1215178	1215182	-0.234
chr	1215182	1215183	-0.2223
chr	1215183	1215186	-0.234
chr	1215186	1215188	-0.2457
chr	1215188	1215189	-0.2691
chr	1215189	1215190	-0.2925
chr	1215190	1215191	-0.5967
chr	1215191	1215193	-0.6318
chr	1215193	1215194	-0.6552
chr	1215194	1215195	-0.6435
chr	1215195	1215196	-0.6084
chr	1215196	1215202	-0.4563
chr	1215202	1215210	-0.4329
chr	1215210	1215211	-0.1053
chr	1215211	1215212	-0.0351
chr	1215212	1215218	-0.0117
chr	1215291	1215313	-0.0234
chr	1215319	1215324	-0.0117
chr	1215324	1215325	-0.0702
chr	1215325	1215326	-0.1053
chr	1215326	1215328	-0.117
chr	1215328	1215333	-0.1404
chr	1215333	1215334	-0.1521
chr	1215334	1215335	-0.1755
chr	1215335	1215337	-0.2106
chr	1215337	1215338	-0.2223
chr	1215338	1215339	-0.2457
chr	1215339	1215340	-0.2574
chr	1215340	1215341	-0.2808
chr	1215341	1215346	-0.2925
chr	1215346	1215349	-0.1755
chr	1215349	1215355	-0.1521
chr	1215355	1215356	-0.1404
chr	1215356	1215360	-0.0468
chr	1215360	1215362	-0.0351
chr	1215362	1215371	-0.0117
chr	1215574	1215594	-0.0117
chr	1215667	1215685	-0.0117
chr	1215685	1215687	-0.0234
chr	1215687	1215688	-0.0351
chr	1215688	1215689	-0.0468
chr	1215689	1215706	-0.0351
chr	1215706	1215711	-0.0234
chr	1216018	1216040	-0.0117
chr	1216192	1216194	-0.0117
chr	1216194	1216214	-0.0351
chr	1216214	1216216	-0.0117
chr	1216287	1216322	-0.0117
chr	1216362	1216389	-0.0117
chr	1216479	1216481	-0.4212
chr	1216481	1216482	-0.468
chr	1216482	1216483	-0.4797
chr	1216483	1216484	-1.2051
chr	1216484	1216485	-1.3806
chr	1216485	1216486	-1.5795
chr	1216486	1216488	-1.6146
chr	1216488	1216505	-1.6497
chr	1216505	1216506	-0.0117
chr	1216564	1216565	-0.0351
chr	1216565	1216586	-0.0585
chr	1216590	1216611	-0.0117
chr	1216645	1216680	-0.0117
chr	1216722	1216744	-0.0117
chr	1216791	1216792	-0.1053
chr	1216792	1216793	-0.1521
chr	1216793	1216812	-0.1872
chr	1216812	1216813	-0.1755
chr	1216834	1216835	-0.0117
chr	1216835	1216836	-0.0234
chr	1216836	1216837	-0.0468
chr	1216837	1216856	-0.0702
chr	1216856	1216857	-0.0585
chr	1216857	1216879	-0.0234
chr	1216974	1216991	-0.0117
chr	1216997	1217022	-0.0234
chr	1217050	1217074	-0.0234
chr	1217074	1217075	-0.0117
chr	1217161	1217164	-0.0117
chr	1217164	1217165	-0.0234
chr	1217165	1217166	-0.0351
chr	1217166	1217182	-0.0585
chr	1217182	1217186	-0.0468
chr	1217234	1217235	-0.0117
chr	1217235	1217256	-0.0234
chr	1217660	1217662	-0.0234
chr	1217662	1217666	-0.0351
chr	1217666	1217667	-0.0585
chr	1217667	1217675	-0.0819
chr	1217675	1217681	-0.0936
chr	1217681	1217684	-0.0702
chr	1217684	1217685	-0.0468
chr	1217685	1217695	-0.0117
chr	1217752	1217760	-0.0117
chr	1217760	1217761	-0.0234
chr	1217761	1217762	-0.1755
chr	1217762	1217763	-3.5217
chr	1217763	1217764	-4.095
chr	1217764	1217765	-5.2299
chr	1217765	1217766	-5.2767
chr	1217766	1217767	-5.4405
chr	1217767	1217772	-5.4639
chr	1217772	1217783	-5.4522
chr	1217783	1217784	-5.4288
chr	1217786	1217802	-0.0234
chr	1217917	1217939	-0.0117
chr	1217940	1217942	-0.0234
chr	1217942	1217962	-0.0351
chr	1218195	1218198	-0.0117
chr	1218198	1218200	-0.0234
chr	1218200	1218201	-0.0468
chr	1218201	1218219	-0.0702
chr	1218219	1218222	-0.0585
chr	1218266	1218267	-0.1638
chr	1218267	1218268	-0.1755
chr	1218268	1218271	-0.2457
chr	1218271	1218288	-0.2574
chr	1218451	1218454	-0.0117
chr	1218454	1218457	-0.0351
chr	1218457	1218466	-0.0468
chr	1218466	1218469	-0.0585
chr	1218469	1218476	-0.0468
chr	1218476	1218478	-0.0351
chr	1218478	1218493	-0.0117
chr	1218561	1218579	-0.0117
chr	1218861	1218863	-0.0117
chr	1218863	1218864	-0.0234
chr	1218864	1218865	-0.0468
chr	1218865	1218866	-0.1521
chr	1218866	1218867	-0.1638
chr	1218867	1218882	-0.3159
chr	1218882	1218884	-0.3042
chr	1218884	1218888	-0.2925
chr	1218914	1218930	-0.0117
chr	1219114	1219129	-0.0117
chr	1219129	1219130	-0.0234
chr	1219130	1219144	-0.0117
chr	1219180	1219195	-0.0117
chr	1219195	1219200	-0.0234
chr	1219200	1219214	-0.0117
chr	1219231	1219268	-0.0117
chr	1219583	1219605	-0.0117
chr	1219964	1219970	-0.0117
chr	1219970	1219971	-0.0351
chr	1219971	1219972	-0.1053
chr	1219972	1219975	-0.117
chr	1219975	1219985	-0.1287
chr	1219985	1219991	-0.117
chr	1219991	1219993	-0.0351
chr	1219993	1219994	-0.0117
chr	1220219	1220240	-0.0117
chr	1220241	1220262	-0.0117
chr	1220339	1220342	-0.0234
chr	1220342	1220346	-0.0351
chr	1220346	1220347	-0.0468
chr	1220347	1220350	-0.0585
chr	1220350	1220351	-0.2457
chr	1220351	1220352	-0.4095
chr	1220352	1220360	-0.4797
chr	1220360	1220372	-0.4446
chr	1220372	1220373	-0.4329
chr	1220395	1220417	-0.0117
chr	1220511	1220533	-0.0117
chr	1220563	1220586	-0.0117
chr	1220676	1220678	-0.0117
chr	1220678	1220679	-0.1872
chr	1220679	1220689	-0.2106
chr	1220689	1220690	-0.3042
chr	1220690	1220691	-0.4446
chr	1220691	1220692	-0.468
chr	1220692	1220693	-0.4914
chr	1220693	1220700	-0.5265
chr	1220700	1220701	-0.3159
chr	1220701	1220706	-0.3276
chr	1220706	1220707	-0.351
chr	1220707	1220712	-0.3627
chr	1220712	1220723	-0.0819
chr	1220723	1220724	-0.0702
chr	1220724	1220726	-0.0351
chr	1220726	1220728	-0.0234
chr	1220741	1220742	-0.0936
chr	1220742	1220743	-0.1053
chr	1220743	1220744	-0.117
chr	1220744	1220745	-0.1638
chr	1220745	1220757	-0.1872
chr	1220757	1220762	-0.1755
chr	1220762	1220763	-0.0819
chr	1220763	1220764	-0.0468
chr	1220764	1220771	-0.0117
chr	1220771	1220774	-0.0351
chr	1220774	1220775	-0.0819
chr	1220775	1220776	-0.1053
chr	1220776	1220778	-0.117
chr	1220778	1220779	-0.1287
chr	1220779	1220787	-0.1521
chr	1220787	1220793	-0.1404
chr	1220793	1220795	-0.117
chr	1220795	1220796	-0.0585
chr	1220796	1220799	-0.0468
chr	1220799	1220800	-0.0351
chr	1220800	1220802	-0.0585
chr	1220802	1220807	-0.1053
chr	1220807	1220808	-0.117
chr	1220808	1220810	-0.1287
chr	1220810	1220817	-0.1404
chr	1220817	1220827	-0.1287
chr	1220827	1220828	-0.0234
chr	1220828	1220829	-0.0819
chr	1220829	1220830	-0.1638
chr	1220830	1220831	-0.2457
chr	1220831	1220832	-0.2574
chr	1220832	1220839	-0.2925
chr	1220839	1220850	-0.3042
chr	1220850	1220851	-0.1404
chr	1220851	1220852	-0.1053
chr	1220852	1220854	-0.0351
chr	1220854	1220857	-0.0585
chr	1220857	1220859	-0.0702
chr	1220859	1220861	-0.0819
chr	1220861	1220862	-0.4329
chr	1220862	1220863	-0.4797
chr	1220863	1220865	-0.5382
chr	1220865	1220866	-0.5499
chr	1220866	1220873	-0.5733
chr	1220873	1220874	-0.5265
chr	1220874	1220883	-0.5382
chr	1220883	1220884	-0.0234
chr	1220884	1220895	-0.0117
chr	1220906	1220907	-0.0117
chr	1220907	1220909	-0.2808
chr	1220909	1220914	-0.2925
chr	1220914	1220928	-0.3042
chr	1220928	1220931	-0.0117
chr	1220961	1220982	-0.0117
chr	1220989	1220996	-0.0117
chr	1220996	1220997	-0.0819
chr	1220997	1220998	-0.117
chr	1220998	1220999	-0.1287
chr	1220999	1221018	-0.1638
chr	1221075	1221085	-0.0234
chr	1221085	1221096	-0.0351
chr	1221096	1221108	-0.0117
chr	1221120	1221121	-0.0117
chr	1221121	1221142	-0.0351
chr	1221163	1221190	-0.0117
chr	1221368	1221392	-0.0117
chr	1221393	1221394	-0.0117
chr	1221394	1221395	-0.0585
chr	1221395	1221414	-0.0819
chr	1221414	1221416	-0.0351
chr	1221416	1221417	-0.0117
chr	1221431	1221432	-0.0234
chr	1221432	1221433	-0.0468
chr	1221433	1221436	-0.0585
chr	1221436	1221437	-0.0936
chr	1221437	1221457	-0.1287
chr	1221457	1221459	-0.0351
chr	1221466	1221482	-0.0117
chr	1221482	1221486	-0.0234
chr	1221486	1221503	-0.0117
chr	1221659	1221663	-0.0117
chr	1221663	1221665	-0.0351
chr	1221665	1221684	-0.0468
chr	1221784	1221785	-0.0117
chr	1221785	1221786	-0.0936
chr	1221786	1221787	-0.1053
chr	1221787	1221788	-0.1404
chr	1221788	1221790	-0.1521
chr	1221790	1221791	-0.2223
chr	1221791	1221806	-0.234
chr	1221806	1221808	-0.0936
chr	1221808	1221813	-0.0819
chr	1221820	1221842	-0.0117
chr	1221849	1221866	-0.0117
chr	1222026	1222045	-0.0117
chr	1222442	1222462	-0.0117
chr	1222531	1222552	-0.0117
chr	1222730	1222752	-0.0117
chr	1222867	1222874	-0.0117
chr	1222874	1222890	-0.0234
chr	1222890	1222891	-0.0117
chr	1222964	1222981	-0.0117
chr	1223064	1223068	-0.0117
chr	1223068	1223071	-0.0234
chr	1223071	1223089	-0.0468
chr	1223203	1223213	-0.0117
chr	1223213	1223215	-0.0351
chr	1223215	1223222	-0.0468
chr	1223222	1223235	-0.0351
chr	1223235	1223257	-0.0117
chr	1223334	1223335	-0.0234
chr	1223335	1223336	-0.0468
chr	1223336	1223357	-0.0585
chr	1223362	1223364	-0.0468
chr	1223364	1223365	-0.0702
chr	1223365	1223384	-0.0819
chr	1223384	1223388	-0.0117
chr	1223522	1223523	-0.0117
chr	1223523	1223524	-0.0468
chr	1223524	1223525	-0.0585
chr	1223525	1223544	-0.0819
chr	1223544	1223545	-0.0117
chr	1223566	1223567	-0.0351
chr	1223567	1223570	-0.0468
chr	1223570	1223571	-0.0585
chr	1223571	1223572	-0.1053
chr	1223572	1223581	-0.1287
chr	1223581	1223587	-0.1404
chr	1223587	1223592	-0.1521
chr	1223592	1223593	-0.0468
chr	1223593	1223604	-0.0234
chr	1223604	1223607	-0.0117
chr	1223649	1223660	-0.0234
chr	1223660	1223663	-0.0351
chr	1223663	1223664	-0.0468
chr	1223664	1223665	-0.0702
chr	1223665	1223666	-0.0936
chr	1223666	1223667	-0.7254
chr	1223667	1223668	-1.8252
chr	1223668	1223671	-1.8603
chr	1223671	1223674	-1.8954
chr	1223674	1223676	-1.9071
chr	1223676	1223677	-1.8837
chr	1223677	1223682	-1.8954
chr	1223682	1223685	-1.8837
chr	1223685	1223686	-1.872
chr	1223686	1223687	-1.8252
chr	1223687	1223688	-1.8018
chr	1223688	1223689	-0.1638
chr	1223689	1223698	-0.0351
chr	1223698	1223710	-0.0117
chr	1223739	1223747	-0.0117
chr	1223747	1223763	-0.0234
chr	1223763	1223768	-0.0117
chr	1223814	1223815	-0.0117
chr	1223815	1223836	-0.0234
chr	1223842	1223863	-0.0117
chr	1223869	1223870	-0.0468
chr	1223870	1223871	-0.0585
chr	1223871	1223872	-0.0702
chr	1223872	1223893	-0.1287
chr	1223912	1223914	-0.0117
chr	1223914	1223916	-0.0234
chr	1223916	1223917	-0.0351
chr	1223917	1223918	-0.0468
chr	1223918	1223934	-0.0702
chr	1223934	1223937	-0.0468
chr	1223937	1223939	-0.0351
chr	1223939	1223940	-0.0468
chr	1223940	1223943	-0.0117
chr	1223943	1223946	-0.0585
chr	1223946	1223947	-0.0936
chr	1223947	1223948	-0.117
chr	1223948	1223949	-0.1287
chr	1223949	1223962	-0.2457
chr	1223962	1223965	-0.234
chr	1223965	1223966	-0.1989
chr	1223966	1223968	-0.1872
chr	1223968	1223969	-0.1638
chr	1223969	1223971	-0.0351
chr	1223971	1223972	-0.0117
chr	1223972	1223973	-0.0351
chr	1223973	1223995	-0.0234
chr	1223995	1224017	-0.0117
chr	1224017	1224038	-0.0702
chr	1224078	1224080	-0.0351
chr	1224080	1224081	-0.0702
chr	1224081	1224097	-0.1287
chr	1224097	1224102	-0.117
chr	1224102	1224103	-0.0936
chr	1224115	1224116	-0.0468
chr	1224116	1224117	-0.2574
chr	1224117	1224118	-0.2808
chr	1224118	1224119	-0.3744
chr	1224119	1224120	-0.4446
chr	1224120	1224121	-0.6903
chr	1224121	1224122	-0.8658
chr	1224122	1224123	-1.7199
chr	1224123	1224125	-3.7323
chr	1224125	1224126	-4.3056
chr	1224126	1224127	-4.3875
chr	1224127	1224128	-4.446
chr	1224128	1224129	-4.4577
chr	1224129	1224131	-4.5045
chr	1224131	1224132	-4.5162
chr	1224132	1224133	-4.5279
chr	1224133	1224134	-4.5396
chr	1224134	1224135	-4.7151
chr	1224135	1224136	-4.797
chr	1224136	1224137	-4.8204
chr	1224137	1224138	-4.9608
chr	1224138	1224139	-5.0193
chr	1224139	1224140	-5.1948
chr	1224140	1224141	-7.0434
chr	1224141	1224142	-7.1838
chr	1224142	1224143	-7.2657
chr	1224143	1224144	-7.2891
chr	1224144	1224145	-5.1597
chr	1224145	1224146	-4.1067
chr	1224146	1224147	-4.0365
chr	1224147	1224148	-3.51
chr	1224148	1224150	-3.4983
chr	1224150	1224155	-3.51
chr	1224155	1224156	-3.4866
chr	1224156	1224158	-3.4749
chr	1224158	1224159	-3.2526
chr	1224159	1224160	-3.0186
chr	1224160	1224162	-2.0241
chr	1224162	1224164	-0.8307
chr	1224164	1224165	-0.819
chr	1224165	1224166	-0.8073
chr	1224166	1224167	-0.7956
chr	1224167	1224172	-0.6903
chr	1224172	1224181	-0.7137
chr	1224181	1224182	-0.702
chr	1224182	1224196	-0.0234
chr	1224196	1224197	-0.0702
chr	1224197	1224199	-0.1755
chr	1224199	1224200	-0.351
chr	1224200	1224202	-0.3627
chr	1224202	1224203	-0.3744
chr	1224203	1224204	-0.3861
chr	1224204	1224205	-0.4914
chr	1224205	1224206	-0.5148
chr	1224206	1224207	-0.6318
chr	1224207	1224208	-0.9243
chr	1224208	1224209	-1.8252
chr	1224209	1224210	-6.0489
chr	1224210	1224211	-7.956
chr	1224211	1224212	-9.6876
chr	1224212	1224213	-9.7695
chr	1224213	1224214	-9.8514
chr	1224214	1224215	-9.8865
chr	1224215	1224218	-9.9216
chr	1224218	1224219	-9.945
chr	1224219	1224220	-9.9567
chr	1224220	1224224	-9.9684
chr	1224224	1224225	-9.9567
chr	1224225	1224226	-9.9333
chr	1224226	1224227	-9.9099
chr	1224227	1224228	-9.8982
chr	1224228	1224229	-9.2547
chr	1224229	1224230	-9.1962
chr	1224230	1224231	-7.0083
chr	1224231	1224232	-6.3999
chr	1224232	1224233	-0.6552
chr	1224233	1224235	-0.1755
chr	1224235	1224239	-0.117
chr	1224239	1224240	-0.0117
chr	1224248	1224263	-0.0351
chr	1224263	1224264	-0.0585
chr	1224264	1224265	-0.0819
chr	1224265	1224266	-0.1872
chr	1224266	1224267	-0.3978
chr	1224267	1224268	-0.4212
chr	1224268	1224269	-5.3586
chr	1224269	1224270	-7.722
chr	1224270	1224271	-8.4474
chr	1224271	1224272	-8.4591
chr	1224272	1224273	-8.5644
chr	1224273	1224274	-8.6229
chr	1224274	1224278	-8.7282
chr	1224278	1224279	-8.7399
chr	1224279	1224280	-8.7633
chr	1224280	1224281	-8.775
chr	1224281	1224282	-8.7984
chr	1224282	1224283	-9.0207
chr	1224283	1224284	-9.5355
chr	1224284	1224285	-9.5589
chr	1224285	1224286	-9.5706
chr	1224286	1224287	-9.6642
chr	1224287	1224288	-9.6759
chr	1224288	1224289	-9.6642
chr	1224289	1224290	-9.6291
chr	1224290	1224292	-1.0296
chr	1224292	1224301	-1.0179
chr	1224301	1224302	-1.0062
chr	1224302	1224304	-1.0179
chr	1224304	1224306	-0.1638
chr	1224306	1224307	-0.1989
chr	1224307	1224308	-0.117
chr	1224308	1224309	-0.1404
chr	1224309	1224311	-0.1521
chr	1224311	1224312	-0.1638
chr	1224312	1224313	-0.1872
chr	1224313	1224316	-0.2106
chr	1224316	1224319	-0.2574
chr	1224319	1224326	-0.2808
chr	1224326	1224329	-0.2574
chr	1224329	1224330	-0.234
chr	1224330	1224332	-0.1989
chr	1224332	1224333	-0.1404
chr	1224333	1224334	-0.0819
chr	1224334	1224335	-0.0702
chr	1224335	1224336	-0.0585
chr	1224336	1224337	-0.0468
chr	1224337	1224338	-0.0585
chr	1224338	1224339	-0.0351
chr	1224339	1224340	-0.0819
chr	1224340	1224341	-0.1053
chr	1224341	1224354	-0.1521
chr	1224354	1224355	-0.1404
chr	1224355	1224358	-0.1521
chr	1224358	1224359	-0.1404
chr	1224359	1224360	-0.117
chr	1224360	1224361	-0.1053
chr	1224361	1224362	-0.0819
chr	1224362	1224372	-0.0117
chr	1224372	1224373	-0.0234
chr	1224373	1224376	-0.0819
chr	1224376	1224378	-0.0702
chr	1224378	1224385	-0.1053
chr	1224385	1224386	-0.117
chr	1224386	1224387	-0.1287
chr	1224387	1224388	-0.2106
chr	1224388	1224393	-0.2691
chr	1224393	1224408	-0.2574
chr	1224408	1224409	-0.1404
chr	1224411	1224412	-0.0468
chr	1224412	1224415	-0.0702
chr	1224415	1224416	-0.1989
chr	1224416	1224417	-0.2106
chr	1224417	1224431	-0.2574
chr	1224431	1224432	-0.2457
chr	1224432	1224434	-0.1989
chr	1224434	1224435	-0.1872
chr	1224435	1224436	-0.1989
chr	1224436	1224437	-0.1872
chr	1224437	1224438	-0.1755
chr	1224438	1224439	-0.0585
chr	1224439	1224440	-0.0468
chr	1224440	1224448	-0.0234
chr	1224448	1224459	-0.0351
chr	1224459	1224465	-0.0117
chr	1224466	1224471	-0.0117
chr	1224471	1224486	-0.0234
chr	1224486	1224487	-0.0468
chr	1224487	1224488	-0.0702
chr	1224488	1224489	-0.1521
chr	1224489	1224490	-0.1638
chr	1224490	1224491	-0.234
chr	1224491	1224492	-0.5031
chr	1224492	1224493	-0.6201
chr	1224493	1224494	-0.6552
chr	1224494	1224495	-0.6669
chr	1224495	1224504	-0.6786
chr	1224504	1224505	-0.7254
chr	1224505	1224506	-0.8073
chr	1224506	1224507	-0.8424
chr	1224507	1224508	-0.9243
chr	1224508	1224509	-0.9477
chr	1224509	1224510	-0.8775
chr	1224510	1224512	-0.8892
chr	1224512	1224513	-0.7254
chr	1224513	1224514	-0.8541
chr	1224514	1224515	-0.4914
chr	1224515	1224516	-0.5148
chr	1224516	1224517	-0.5499
chr	1224517	1224518	-0.7605
chr	1224518	1224523	-0.9477
chr	1224523	1224526	-0.9594
chr	1224526	1224527	-0.8775
chr	1224527	1224528	-0.702
chr	1224528	1224529	-0.6903
chr	1224529	1224535	-0.6669
chr	1224535	1224536	-0.6318
chr	1224536	1224538	-0.5382
chr	1224538	1224539	-0.5616
chr	1224539	1224540	-0.5031
chr	1224540	1224541	-0.1872
chr	1224541	1224542	-0.234
chr	1224542	1224543	-0.2691
chr	1224543	1224545	-0.3042
chr	1224545	1224547	-0.3159
chr	1224547	1224551	-0.3276
chr	1224551	1224560	-0.3393
chr	1224560	1224561	-0.3159
chr	1224561	1224562	-0.2925
chr	1224562	1224566	-0.0351
chr	1224566	1224568	-0.0585
chr	1224568	1224570	-0.0702
chr	1224570	1224571	-0.0819
chr	1224571	1224572	-0.1053
chr	1224572	1224575	-0.1989
chr	1224575	1224589	-0.1638
chr	1224589	1224590	-0.1521
chr	1224590	1224594	-0.0351
chr	1224594	1224597	-0.0468
chr	1224597	1224601	-0.0234
chr	1224601	1224606	-0.0117
chr	1224606	1224607	-0.0234
chr	1224607	1224608	-0.0351
chr	1224608	1224616	-0.0585
chr	1224616	1224627	-0.0468
chr	1224636	1224637	-0.0234
chr	1224637	1224639	-0.0468
chr	1224639	1224640	-0.0585
chr	1224640	1224641	-0.1872
chr	1224641	1224646	-0.234
chr	1224646	1224647	-0.2574
chr	1224647	1224648	-0.5148
chr	1224648	1224649	-0.585
chr	1224649	1224651	-0.6318
chr	1224651	1224653	-0.6435
chr	1224653	1224657	-0.6903
chr	1224657	1224660	-0.6786
chr	1224660	1224663	-0.6318
chr	1224663	1224664	-0.585
chr	1224664	1224665	-0.468
chr	1224665	1224668	-0.4329
chr	1224668	1224669	-0.234
chr	1224669	1224670	-0.2223
chr	1224670	1224673	-0.0819
chr	1224673	1224674	-0.0702
chr	1224674	1224686	-0.0117
chr	1224686	1224687	-0.0234
chr	1224687	1224688	-0.0468
chr	1224688	1224689	-0.0585
chr	1224689	1224690	-0.0936
chr	1224690	1224693	-0.117
chr	1224693	1224698	-0.1053
chr	1224698	1224703	-0.1287
chr	1224703	1224704	-0.234
chr	1224704	1224705	-0.6786
chr	1224705	1224706	-1.2636
chr	1224706	1224708	-1.8486
chr	1224708	1224709	-1.9305
chr	1224709	1224710	-1.9188
chr	1224710	1224711	-1.8603
chr	1224711	1224720	-2.223
chr	1224720	1224723	-2.1996
chr	1224723	1224725	-2.1762
chr	1224725	1224726	-2.0709
chr	1224726	1224727	-2.0475
chr	1224727	1224730	-0.5265
chr	1224730	1224732	-0.5148
chr	1224732	1224733	-0.0351
chr	1224733	1224747	-0.0234
chr	1224747	1224748	-0.0351
chr	1224748	1224751	-0.1404
chr	1224751	1224752	-0.1755
chr	1224752	1224753	-0.5265
chr	1224753	1224754	-0.585
chr	1224754	1224756	-0.6084
chr	1224756	1224765	-0.6552
chr	1224765	1224766	-0.6786
chr	1224766	1224767	-0.6903
chr	1224767	1224769	-0.7254
chr	1224769	1224770	-0.702
chr	1224770	1224771	-0.6201
chr	1224771	1224773	-0.6903
chr	1224773	1224774	-0.7371
chr	1224774	1224775	-0.4563
chr	1224775	1224779	-0.4797
chr	1224779	1224781	-0.4914
chr	1224781	1224783	-0.6318
chr	1224783	1224785	-0.8658
chr	1224785	1224786	-0.936
chr	1224786	1224787	-1.4391
chr	1224787	1224788	-1.4859
chr	1224788	1224789	-2.6208
chr	1224789	1224790	-2.7729
chr	1224790	1224791	-2.9016
chr	1224791	1224792	-2.925
chr	1224792	1224794	-2.9367
chr	1224794	1224795	-2.5857
chr	1224795	1224797	-2.5506
chr	1224797	1224801	-2.5623
chr	1224801	1224802	-2.5506
chr	1224802	1224803	-2.5389
chr	1224803	1224807	-2.5155
chr	1224807	1224808	-2.5038
chr	1224808	1224810	-1.5327
chr	1224810	1224812	-0.1053
chr	1224812	1224814	-0.117
chr	1224814	1224818	-0.1521
chr	1224818	1224825	-0.1638
chr	1224825	1224826	-0.1755
chr	1224826	1224827	-0.4212
chr	1224827	1224828	-0.7488
chr	1224828	1224829	-1.0179
chr	1224829	1224830	-1.4742
chr	1224830	1224831	-1.8252
chr	1224831	1224832	-2.4453
chr	1224832	1224833	-3.7791
chr	1224833	1224834	-3.9312
chr	1224834	1224835	-4.1652
chr	1224835	1224836	-4.329
chr	1224836	1224837	-4.3641
chr	1224837	1224838	-4.3758
chr	1224838	1224839	-4.3875
chr	1224839	1224840	-4.4343
chr	1224840	1224841	-4.4226
chr	1224841	1224843	-4.4343
chr	1224843	1224844	-4.4577
chr	1224844	1224845	-4.4811
chr	1224845	1224846	-4.4928
chr	1224846	1224847	-4.4811
chr	1224847	1224848	-4.3875
chr	1224848	1224850	-4.4928
chr	1224850	1224851	-4.5162
chr	1224851	1224852	-4.3992
chr	1224852	1224853	-1.8252
chr	1224853	1224854	-1.1466
chr	1224854	1224855	-0.7722
chr	1224855	1224856	-0.4914
chr	1224856	1224857	-0.5031
chr	1224857	1224861	-0.4095
chr	1224861	1224862	-0.3744
chr	1224862	1224868	-0.3627
chr	1224868	1224869	-0.3159
chr	1224869	1224870	-0.2574
chr	1224870	1224871	-0.1404
chr	1224871	1224872	-0.117
chr	1224872	1224873	-0.0702
chr	1224900	1224901	-0.0819
chr	1224901	1224902	-0.3978
chr	1224902	1224903	-0.4563
chr	1224903	1224904	-0.5265
chr	1224904	1224920	-0.5499
chr	1224920	1224921	-0.3276
chr	1224921	1224922	-0.1521
chr	1224922	1224923	-0.0819
chr	1224923	1224925	-0.0117
chr	1224929	1224930	-0.0117
chr	1224930	1224934	-0.0234
chr	1224934	1224949	-0.0351
chr	1224949	1224951	-0.0117
chr	1224951	1224952	-0.0351
chr	1224952	1224953	-0.0585
chr	1224953	1224956	-0.0819
chr	1224956	1224958	-0.0936
chr	1224958	1224960	-0.1404
chr	1224960	1224961	-0.1521
chr	1224961	1224962	-0.2106
chr	1224962	1224970	-0.2223
chr	1224970	1224972	-0.234
chr	1224972	1224973	-0.2574
chr	1224973	1224974	-0.4563
chr	1224974	1224975	-0.4797
chr	1224975	1224976	-0.5031
chr	1224976	1224977	-0.5148
chr	1224977	1224978	-0.5031
chr	1224978	1224979	-0.468
chr	1224979	1224980	-0.4446
chr	1224980	1224982	-0.4095
chr	1224982	1224983	-0.351
chr	1224983	1224991	-0.3393
chr	1224991	1224993	-0.351
chr	1224993	1224994	-0.3393
chr	1224994	1224995	-0.0936
chr	1224995	1224996	-0.0585
chr	1224996	1224998	-0.0234
chr	1224998	1224999	-0.0351
chr	1224999	1225001	-0.0468
chr	1225001	1225003	-0.117
chr	1225003	1225004	-0.1287
chr	1225004	1225005	-0.1521
chr	1225005	1225006	-0.1755
chr	1225006	1225007	-4.446
chr	1225007	1225008	-4.6449
chr	1225008	1225009	-4.9023
chr	1225009	1225010	-4.914
chr	1225010	1225011	-4.9374
chr	1225011	1225012	-5.3703
chr	1225012	1225014	-5.3586
chr	1225014	1225026	-5.382
chr	1225026	1225027	-5.2533
chr	1225027	1225028	-4.9842
chr	1225028	1225029	-1.638
chr	1225029	1225031	-1.5678
chr	1225031	1225032	-0.8658
chr	1225032	1225033	-0.7488
chr	1225055	1225073	-0.0117
chr	1225073	1225080	-0.0234
chr	1225080	1225095	-0.0117
chr	1225105	1225110	-0.0117
chr	1225110	1225111	-0.0234
chr	1225111	1225127	-0.0351
chr	1225127	1225137	-0.0234
chr	1225137	1225149	-0.0117
chr	1225149	1225150	-0.7956
chr	1225150	1225151	-1.2051
chr	1225151	1225152	-1.2285
chr	1225152	1225153	-1.3104
chr	1225153	1225154	-1.3221
chr	1225154	1225157	-1.3455
chr	1225157	1225170	-1.3338
chr	1225170	1225171	-1.2285
chr	1225171	1225172	-0.0234
chr	1225172	1225173	-0.0585
chr	1225173	1225174	-0.0468
chr	1225174	1225175	-0.0702
chr	1225175	1225177	-0.0936
chr	1225177	1225178	-0.117
chr	1225178	1225179	-0.2691
chr	1225179	1225180	-0.351
chr	1225180	1225182	-0.3861
chr	1225182	1225184	-0.3978
chr	1225184	1225193	-0.4095
chr	1225193	1225194	-0.3744
chr	1225194	1225196	-0.3627
chr	1225196	1225197	-0.3393
chr	1225197	1225198	-0.351
chr	1225198	1225199	-0.0702
chr	1225199	1225200	-0.1404
chr	1225200	1225201	-0.5733
chr	1225201	1225202	-0.585
chr	1225202	1225206	-1.404
chr	1225206	1225216	-1.3806
chr	1225216	1225217	-1.3923
chr	1225217	1225219	-1.3806
chr	1225219	1225222	-1.3923
chr	1225222	1225223	-1.3806
chr	1225223	1225224	-0.5499
chr	1225224	1225232	-0.0234
chr	1225232	1225236	-0.0351
chr	1225236	1225241	-0.0234
chr	1225241	1225243	-0.0117
chr	1225243	1225254	-0.0234
chr	1225254	1225263	-0.0351
chr	1225263	1225274	-0.0117
chr	1225274	1225276	-0.3627
chr	1225276	1225288	-0.3978
chr	1225288	1225291	-0.4212
chr	1225291	1225293	-0.3861
chr	1225293	1225294	-0.2808
chr	1225294	1225296	-0.2457
chr	1225296	1225297	-0.1404
chr	1225297	1225298	-0.1287
chr	1225298	1225299	-0.2106
chr	1225299	1225303	-0.2457
chr	1225303	1225304	-0.2574
chr	1225304	1225313	-0.234
chr	1225313	1225314	-0.1638
chr	1225314	1225315	-0.1755
chr	1225315	1225319	-0.2223
chr	1225319	1225320	-0.1872
chr	1225320	1225321	-0.0819
chr	1225321	1225322	-0.1404
chr	1225322	1225323	-0.1521
chr	1225323	1225324	-0.2457
chr	1225324	1225325	-0.2925
chr	1225325	1225326	-0.2808
chr	1225326	1225327	-0.6318
chr	1225327	1225329	-0.6552
chr	1225329	1225330	-0.6786
chr	1225330	1225331	-1.1817
chr	1225331	1225332	-1.4391
chr	1225332	1225333	-1.8486
chr	1225333	1225334	-1.9305
chr	1225334	1225335	-2.8314
chr	1225335	1225336	-2.8548
chr	1225336	1225337	-2.9484
chr	1225337	1225338	-3.0069
chr	1225338	1225340	-3.0537
chr	1225340	1225341	-3.3462
chr	1225341	1225342	-3.7089
chr	1225342	1225343	-3.744
chr	1225343	1225344	-3.8025
chr	1225344	1225345	-3.9429
chr	1225345	1225346	-3.8961
chr	1225346	1225347	-3.8259
chr	1225347	1225350	-3.5568
chr	1225350	1225351	-3.5334
chr	1225351	1225352	-3.5217
chr	1225352	1225353	-3.0303
chr	1225353	1225354	-1.2636
chr	1225354	1225356	-1.2519
chr	1225356	1225357	-1.2402
chr	1225357	1225359	-1.2285
chr	1225359	1225361	-0.8892
chr	1225361	1225362	-0.8775
chr	1225362	1225363	-0.1287
chr	1225363	1225364	-0.117
chr	1225385	1225386	-0.0117
chr	1225386	1225387	-0.0351
chr	1225387	1225388	-0.0702
chr	1225388	1225390	-0.2223
chr	1225390	1225391	-0.3978
chr	1225391	1225392	-0.8892
chr	1225392	1225393	-1.0647
chr	1225393	1225394	-1.6146
chr	1225394	1225395	-1.6263
chr	1225395	1225407	-1.6731
chr	1225407	1225408	-1.6263
chr	1225408	1225410	-1.5093
chr	1225410	1225412	-1.4274
chr	1225412	1225413	-0.8892
chr	1225413	1225414	-0.0936
chr	1225414	1225415	-0.0819
chr	1225415	1225418	-0.0234
chr	1225420	1225432	-0.0234
chr	1225432	1225433	-0.117
chr	1225433	1225438	-0.1287
chr	1225438	1225442	-0.1404
chr	1225442	1225450	-0.1287
chr	1225450	1225452	-0.117
chr	1225452	1225454	-0.0468
chr	1225454	1225458	-0.0351
chr	1225458	1225459	-0.0234
chr	1225459	1225474	-0.0117
chr	1225474	1225475	-0.4329
chr	1225475	1225477	-0.4797
chr	1225477	1225478	-0.5967
chr	1225478	1225479	-0.7371
chr	1225479	1225480	-0.7839
chr	1225480	1225481	-0.7956
chr	1225481	1225482	-0.9477
chr	1225482	1225491	-0.9711
chr	1225491	1225498	-0.9594
chr	1225498	1225501	-0.9243
chr	1225501	1225502	-0.3744
chr	1225502	1225503	-0.3276
chr	1225503	1225525	-0.0117
chr	1225527	1225546	-0.0117
chr	1225568	1225590	-0.0117
chr	1225591	1225593	-0.0234
chr	1225593	1225594	-0.0702
chr	1225594	1225595	-0.0819
chr	1225595	1225596	-0.2223
chr	1225596	1225597	-0.3159
chr	1225597	1225598	-0.6903
chr	1225598	1225599	-0.8073
chr	1225599	1225600	-0.9711
chr	1225600	1225615	-1.0179
chr	1225615	1225616	-0.9711
chr	1225616	1225618	-0.6903
chr	1225618	1225619	-0.468
chr	1225619	1225620	-0.1755
chr	1225620	1225621	-0.0117
chr	1225722	1225729	-0.0117
chr	1225729	1225733	-0.0234
chr	1225733	1225735	-0.0351
chr	1225735	1225738	-0.0702
chr	1225738	1225745	-0.1521
chr	1225745	1225756	-0.1404
chr	1225756	1225757	-0.1287
chr	1225757	1225760	-0.1404
chr	1225760	1225764	-0.0117
chr	1225764	1225773	-0.0234
chr	1225773	1225777	-0.0351
chr	1225777	1225783	-0.0234
chr	1225783	1225790	-0.0117
chr	1225847	1225848	-0.0234
chr	1225848	1225868	-0.0351
chr	1225868	1225870	-0.0117
chr	1225891	1225893	-0.0234
chr	1225893	1225908	-0.0351
chr	1225908	1225909	-0.0585
chr	1225909	1225910	-0.0936
chr	1225910	1225911	-0.117
chr	1225911	1225912	-0.1404
chr	1225912	1225913	-0.117
chr	1225913	1225915	-0.1638
chr	1225915	1225917	-0.1755
chr	1225917	1225932	-0.1872
chr	1225932	1225934	-0.0585
chr	1225934	1225935	-0.0468
chr	1225935	1225936	-0.0351
chr	1225936	1225937	-0.0234
chr	1225937	1225938	-0.0117
chr	1226009	1226026	-0.0117
chr	1226027	1226029	-0.0351
chr	1226029	1226032	-0.0468
chr	1226032	1226041	-0.0585
chr	1226041	1226049	-0.0702
chr	1226049	1226054	-0.0468
chr	1226054	1226055	-0.0351
chr	1226055	1226061	-0.0234
chr	1226118	1226140	-0.0351
chr	1226140	1226162	-0.0117
chr	1226175	1226181	-0.0117
chr	1226181	1226196	-0.0234
chr	1226196	1226201	-0.0117
chr	1226216	1226218	-0.0117
chr	1226218	1226229	-0.0351
chr	1226229	1226236	-0.0585
chr	1226236	1226243	-0.0936
chr	1226243	1226245	-0.0585
chr	1226245	1226250	-0.0702
chr	1226250	1226258	-0.0468
chr	1226258	1226264	-0.0351
chr	1226264	1226269	-0.0234
chr	1226269	1226270	-0.0351
chr	1226270	1226272	-0.2574
chr	1226272	1226280	-0.2691
chr	1226280	1226290	-0.2457
chr	1226300	1226305	-0.0117
chr	1226305	1226322	-0.0234
chr	1226322	1226326	-0.0117
chr	1226331	1226336	-0.0117
chr	1226336	1226337	-0.0351
chr	1226337	1226338	-0.4212
chr	1226338	1226339	-0.4329
chr	1226339	1226342	-0.4446
chr	1226342	1226346	-0.4563
chr	1226346	1226351	-0.468
chr	1226351	1226353	-0.4797
chr	1226353	1226357	-0.5382
chr	1226357	1226358	-0.5148
chr	1226358	1226366	-0.0936
chr	1226366	1226375	-0.0819
chr	1226375	1226376	-1.5093
chr	1226376	1226377	-1.6029
chr	1226377	1226378	-1.6848
chr	1226378	1226379	-1.7082
chr	1226379	1226380	-1.7433
chr	1226380	1226381	-1.7667
chr	1226381	1226387	-1.8135
chr	1226387	1226395	-1.8252
chr	1226395	1226396	-1.8135
chr	1226396	1226397	-1.2402
chr	1226397	1226398	-0.0585
chr	1226398	1226399	-0.0351
chr	1226399	1226402	-0.0468
chr	1226402	1226403	-0.0585
chr	1226403	1226405	-0.0351
chr	1226405	1226420	-0.0234
chr	1226420	1226424	-0.0117
chr	1226445	1226446	-0.0117
chr	1226446	1226447	-0.0234
chr	1226447	1226448	-0.0351
chr	1226448	1226449	-0.0702
chr	1226449	1226453	-0.0819
chr	1226453	1226454	-0.1872
chr	1226454	1226455	-0.6435
chr	1226455	1226456	-1.8369
chr	1226456	1226457	-2.5038
chr	1226457	1226458	-6.0489
chr	1226458	1226460	-6.4701
chr	1226460	1226461	-6.4935
chr	1226461	1226469	-6.5403
chr	1226469	1226470	-6.4935
chr	1226470	1226476	-6.4701
chr	1226476	1226477	-6.3414
chr	1226477	1226478	-5.9553
chr	1226478	1226481	-0.0234
chr	1226481	1226490	-0.0117
chr	1226493	1226514	-0.0234
chr	1226538	1226544	-0.0117
chr	1226544	1226558	-0.0351
chr	1226558	1226563	-0.0234
chr	1226563	1226564	-0.0351
chr	1226564	1226565	-0.0234
chr	1226565	1226566	-0.0819
chr	1226566	1226567	-0.117
chr	1226567	1226568	-0.1287
chr	1226568	1226570	-0.1638
chr	1226570	1226572	-0.2925
chr	1226572	1226575	-0.3042
chr	1226575	1226576	-0.3627
chr	1226576	1226577	-0.585
chr	1226577	1226578	-0.6084
chr	1226578	1226579	-0.6318
chr	1226579	1226580	-0.6552
chr	1226580	1226586	-0.6669
chr	1226586	1226587	-0.6552
chr	1226587	1226589	-0.3978
chr	1226589	1226592	-0.3861
chr	1226592	1226597	-0.3744
chr	1226597	1226598	-0.1989
chr	1226598	1226599	-0.1872
chr	1226612	1226613	-0.0117
chr	1226613	1226614	-0.0351
chr	1226614	1226617	-0.1287
chr	1226617	1226618	-0.1404
chr	1226618	1226619	-0.1755
chr	1226619	1226621	-0.1872
chr	1226621	1226632	-0.1989
chr	1226632	1226634	-0.2574
chr	1226634	1226635	-0.2457
chr	1226635	1226641	-0.2223
chr	1226641	1226642	-0.1287
chr	1226642	1226652	-0.1053
chr	1226652	1226653	-0.117
chr	1226653	1226654	-0.0585
chr	1226654	1226661	-0.0234
chr	1226661	1226673	-0.0351
chr	1226673	1226674	-0.0234
chr	1226674	1226679	-0.0468
chr	1226679	1226691	-0.0351
chr	1226691	1226695	-0.0468
chr	1226695	1226709	-0.0117
chr	1226709	1226713	-0.0234
chr	1226713	1226730	-0.0117
chr	1226752	1226761	-0.0117
chr	1226761	1226764	-0.0468
chr	1226764	1226773	-0.0585
chr	1226773	1226783	-0.0468
chr	1226802	1226803	-0.1521
chr	1226803	1226804	-0.2223
chr	1226804	1226822	-0.2457
chr	1226822	1226823	-0.5967
chr	1226823	1226824	-0.5382
chr	1226824	1226825	-0.4329
chr	1226825	1226826	-0.4797
chr	1226826	1226827	-0.585
chr	1226827	1226828	-0.5967
chr	1226828	1226829	-0.6201
chr	1226829	1226843	-0.6552
chr	1226843	1226847	-0.2808
chr	1226847	1226848	-0.2574
chr	1226849	1226852	-0.0117
chr	1226852	1226853	-0.0234
chr	1226853	1226855	-0.0468
chr	1226855	1226856	-0.0819
chr	1226856	1226857	-0.0936
chr	1226857	1226869	-0.1053
chr	1226869	1226870	-0.1404
chr	1226870	1226871	-0.1755
chr	1226871	1226875	-0.1989
chr	1226875	1226876	-0.1755
chr	1226876	1226877	-0.1404
chr	1226877	1226879	-0.1053
chr	1226879	1226890	-0.0936
chr	1226890	1226891	-0.0819
chr	1226891	1226892	-0.0468
chr	1226933	1226951	-0.0234
chr	1226951	1226953	-0.0351
chr	1226953	1226954	-0.0117
chr	1226954	1226955	-0.1872
chr	1226955	1226976	-0.351
chr	1227034	1227035	-0.0117
chr	1227035	1227041	-0.0234
chr	1227041	1227042	-0.0351
chr	1227042	1227051	-0.0468
chr	1227051	1227052	-0.0585
chr	1227052	1227056	-0.0702
chr	1227056	1227057	-0.0585
chr	1227057	1227059	-0.0468
chr	1227059	1227061	-0.0585
chr	1227061	1227062	-0.0702
chr	1227062	1227063	-0.0585
chr	1227063	1227072	-0.0702
chr	1227072	1227084	-0.0585
chr	1227084	1227093	-0.0234
chr	1227093	1227105	-0.0117
chr	1227108	1227121	-0.0117
chr	1227121	1227143	-0.0234
chr	1227143	1227144	-0.0351
chr	1227144	1227145	-0.0468
chr	1227145	1227146	-0.0585
chr	1227146	1227147	-0.0702
chr	1227147	1227148	-0.0819
chr	1227148	1227149	-0.1872
chr	1227149	1227154	-0.1989
chr	1227154	1227165	-0.2574
chr	1227165	1227167	-0.234
chr	1227167	1227168	-0.2223
chr	1227168	1227169	-0.1989
chr	1227169	1227170	-0.1872
chr	1227170	1227174	-0.0819
chr	1227174	1227175	-0.0702
chr	1227175	1227176	-0.0351
chr	1227176	1227177	-0.0234
chr	1227185	1227186	-0.0234
chr	1227186	1227187	-0.0351
chr	1227187	1227188	-0.3393
chr	1227188	1227189	-0.4563
chr	1227189	1227190	-0.5265
chr	1227190	1227192	-0.5382
chr	1227192	1227207	-0.5499
chr	1227207	1227209	-0.5382
chr	1227209	1227210	-0.0468
chr	1227210	1227214	-0.0117
chr	1227225	1227227	-0.0117
chr	1227227	1227228	-0.0234
chr	1227228	1227229	-0.0819
chr	1227229	1227230	-0.1053
chr	1227230	1227231	-0.2457
chr	1227231	1227233	-0.7371
chr	1227233	1227234	-0.936
chr	1227234	1227235	-0.9828
chr	1227235	1227249	-1.0062
chr	1227249	1227250	-1.0179
chr	1227250	1227252	-1.0413
chr	1227252	1227253	-0.3627
chr	1227253	1227254	-0.5031
chr	1227254	1227255	-0.5265
chr	1227255	1227257	-0.5733
chr	1227257	1227271	-0.585
chr	1227271	1227272	-0.5616
chr	1227272	1227274	-0.1872
chr	1227274	1227276	-0.0585
chr	1227276	1227278	-0.0117
chr	1227278	1227298	-0.0234
chr	1227298	1227300	-0.0117
chr	1227308	1227309	-0.0117
chr	1227309	1227312	-0.0234
chr	1227312	1227313	-0.0819
chr	1227313	1227314	-0.0936
chr	1227314	1227315	-0.3276
chr	1227315	1227317	-0.4563
chr	1227317	1227318	-0.468
chr	1227318	1227319	-0.4797
chr	1227319	1227320	-0.5967
chr	1227320	1227321	-1.1466
chr	1227321	1227322	-1.2636
chr	1227322	1227323	-1.2753
chr	1227323	1227324	-1.287
chr	1227324	1227328	-1.2987
chr	1227328	1227335	-1.287
chr	1227335	1227336	-0.9009
chr	1227336	1227338	-0.8307
chr	1227338	1227342	-0.819
chr	1227342	1227343	-0.0351
chr	1227363	1227364	-0.0117
chr	1227364	1227380	-0.0234
chr	1227387	1227389	-0.0117
chr	1227389	1227390	-0.0234
chr	1227390	1227391	-0.2223
chr	1227391	1227392	-0.3276
chr	1227392	1227395	-0.3627
chr	1227395	1227399	-0.3861
chr	1227399	1227403	-0.3978
chr	1227403	1227404	-0.4095
chr	1227404	1227407	-0.4329
chr	1227407	1227411	-0.4446
chr	1227411	1227412	-0.1287
chr	1227412	1227413	-0.117
chr	1227413	1227414	-0.0819
chr	1227414	1227426	-0.0702
chr	1227426	1227427	-0.0234
chr	1227427	1227431	-0.0117
chr	1227433	1227442	-0.0117
chr	1227442	1227452	-0.0234
chr	1227452	1227453	-0.0585
chr	1227453	1227455	-0.117
chr	1227455	1227458	-0.2808
chr	1227458	1227463	-0.351
chr	1227463	1227464	-0.3627
chr	1227464	1227465	-0.4095
chr	1227465	1227468	-0.4212
chr	1227468	1227469	-0.4329
chr	1227469	1227471	-0.4212
chr	1227471	1227473	-0.4446
chr	1227473	1227474	-0.4329
chr	1227474	1227485	-0.1287
chr	1227485	1227486	-0.0819
chr	1227486	1227491	-0.0468
chr	1227491	1227492	-0.0351
chr	1227520	1227524	-0.0117
chr	1227524	1227525	-0.0234
chr	1227525	1227527	-0.0351
chr	1227527	1227528	-0.0702
chr	1227528	1227531	-0.0819
chr	1227531	1227532	-0.4914
chr	1227532	1227533	-2.6325
chr	1227533	1227534	-2.7378
chr	1227534	1227535	-2.7846
chr	1227535	1227536	-2.8782
chr	1227536	1227537	-2.9835
chr	1227537	1227538	-3.0186
chr	1227538	1227543	-3.042
chr	1227543	1227544	-3.0537
chr	1227544	1227554	-3.0654
chr	1227554	1227555	-0.0468
chr	1227555	1227558	-0.0351
chr	1227558	1227565	-0.0468
chr	1227565	1227566	-0.0585
chr	1227566	1227568	-0.0234
chr	1227568	1227577	-0.0468
chr	1227577	1227578	-0.0585
chr	1227578	1227579	-0.0702
chr	1227579	1227581	-0.0585
chr	1227581	1227582	-0.1755
chr	1227582	1227583	-0.4446
chr	1227583	1227584	-0.4563
chr	1227584	1227587	-0.5031
chr	1227587	1227588	-0.5148
chr	1227588	1227600	-0.5031
chr	1227600	1227603	-0.4797
chr	1227603	1227604	-0.117
chr	1227604	1227605	-0.0585
chr	1227605	1227610	-0.0468
chr	1227610	1227611	-0.0351
chr	1227611	1227612	-0.0117
chr	1227613	1227628	-0.0117
chr	1227628	1227630	-0.0468
chr	1227630	1227631	-0.0585
chr	1227631	1227632	-0.0702
chr	1227632	1227633	-0.585
chr	1227633	1227634	-1.0179
chr	1227634	1227637	-1.0764
chr	1227637	1227638	-1.1115
chr	1227638	1227649	-1.1232
chr	1227649	1227652	-1.1115
chr	1227652	1227653	-1.0998
chr	1227653	1227654	-0.7254
chr	1227654	1227655	-0.1872
chr	1227655	1227660	-0.0351
chr	1227695	1227697	-0.0234
chr	1227697	1227710	-0.0351
chr	1227710	1227716	-0.0468
chr	1227716	1227717	-0.0351
chr	1227717	1227732	-0.0234
chr	1227732	1227736	-0.0117
chr	1227737	1227759	-0.0351
chr	1227766	1227775	-0.0117
chr	1227775	1227787	-0.0585
chr	1227787	1227797	-0.0468
chr	1227838	1227842	-0.0117
chr	1227842	1227843	-0.0234
chr	1227843	1227844	-0.0585
chr	1227844	1227845	-0.0819
chr	1227845	1227846	-0.0936
chr	1227846	1227858	-0.117
chr	1227858	1227859	-0.1053
chr	1227859	1227863	-0.117
chr	1227863	1227865	-0.0702
chr	1227865	1227867	-0.0468
chr	1227867	1227880	-0.0234
chr	1227880	1227882	-0.0117
chr	1227882	1227885	-0.0234
chr	1227885	1227903	-0.0117
chr	1227903	1227904	-0.0234
chr	1227904	1227926	-0.0117
chr	1227991	1227994	-0.0117
chr	1227994	1227995	-0.117
chr	1227995	1227996	-0.2457
chr	1227996	1227997	-0.3861
chr	1227997	1227998	-0.4095
chr	1227998	1228001	-0.4563
chr	1228001	1228016	-0.468
chr	1228016	1228018	-0.4563
chr	1228033	1228046	-0.0117
chr	1228046	1228048	-0.0234
chr	1228048	1228055	-0.0351
chr	1228055	1228068	-0.0234
chr	1228087	1228092	-0.0117
chr	1228092	1228095	-0.0234
chr	1228095	1228096	-0.0351
chr	1228096	1228098	-0.0468
chr	1228098	1228099	-0.0585
chr	1228099	1228100	-0.1287
chr	1228100	1228101	-0.1404
chr	1228101	1228104	-0.1638
chr	1228104	1228110	-0.1755
chr	1228110	1228111	-0.1638
chr	1228111	1228119	-0.1404
chr	1228119	1228121	-0.1287
chr	1228121	1228123	-0.117
chr	1228123	1228124	-0.1287
chr	1228124	1228126	-0.1404
chr	1228126	1228127	-0.702
chr	1228127	1228128	-0.7488
chr	1228128	1228129	-0.7722
chr	1228129	1228132	-0.7839
chr	1228132	1228147	-0.7722
chr	1228147	1228148	-0.585
chr	1228148	1228154	-0.0117
chr	1228189	1228192	-0.0117
chr	1228192	1228193	-0.1287
chr	1228193	1228198	-0.1404
chr	1228198	1228214	-0.1521
chr	1228214	1228217	-0.0117
chr	1228302	1228303	-0.0234
chr	1228303	1228304	-0.3042
chr	1228304	1228305	-0.3276
chr	1228305	1228307	-0.3627
chr	1228307	1228308	-0.3861
chr	1228308	1228310	-0.4212
chr	1228310	1228314	-0.4329
chr	1228314	1228326	-0.4446
chr	1228326	1228330	-0.4329
chr	1228330	1228331	-0.0117
chr	1228331	1228335	-0.0234
chr	1228335	1228348	-0.0117
chr	1228348	1228352	-0.0234
chr	1228352	1228353	-0.0819
chr	1228353	1228354	-0.0936
chr	1228354	1228355	-0.2808
chr	1228355	1228356	-0.3978
chr	1228356	1228357	-0.6903
chr	1228357	1228358	-0.702
chr	1228358	1228359	-1.0179
chr	1228359	1228360	-1.1115
chr	1228360	1228362	-1.1817
chr	1228362	1228365	-1.1934
chr	1228365	1228373	-1.2051
chr	1228373	1228374	-1.1583
chr	1228374	1228376	-1.1349
chr	1228376	1228377	-0.5733
chr	1228377	1228379	-0.5499
chr	1228379	1228380	-0.5265
chr	1228380	1228382	-0.1053
chr	1228382	1228386	-0.0936
chr	1228386	1228388	-0.0585
chr	1228388	1228392	-0.0819
chr	1228392	1228395	-0.0936
chr	1228395	1228398	-0.1053
chr	1228398	1228400	-0.0936
chr	1228400	1228408	-0.1053
chr	1228408	1228413	-0.0936
chr	1228413	1228420	-0.0117
chr	1228420	1228421	-0.0351
chr	1228421	1228442	-0.0234
chr	1228454	1228475	-0.0117
chr	1228475	1228476	-0.1053
chr	1228476	1228477	-0.1755
chr	1228477	1228479	-0.2574
chr	1228479	1228480	-0.2808
chr	1228480	1228497	-0.3042
chr	1228501	1228506	-0.0117
chr	1228506	1228507	-0.0351
chr	1228507	1228508	-0.0468
chr	1228508	1228527	-0.0819
chr	1228527	1228528	-0.0234
chr	1228743	1228760	-0.0117
chr	1228860	1228861	-0.0117
chr	1228861	1228881	-0.0234
chr	1229005	1229026	-0.0117
chr	1229056	1229079	-0.0117
chr	1229282	1229299	-0.0117
chr	1229305	1229322	-0.0234
chr	1229697	1229718	-0.0468
chr	1229817	1229818	-0.0117
chr	1229818	1229820	-0.0468
chr	1229820	1229821	-0.0936
chr	1229821	1229823	-0.1053
chr	1229823	1229842	-0.2106
chr	1229842	1229843	-0.234
chr	1229843	1229844	-0.2574
chr	1229844	1229845	-0.4329
chr	1229845	1229846	-0.468
chr	1229846	1229865	-0.4914
chr	1229865	1229866	-0.0468
chr	1229967	1229982	-0.0117
chr	1229982	1229984	-0.0234
chr	1229984	1229997	-0.0117
chr	1229997	1230018	-0.0351
chr	1230018	1230021	-0.0117
chr	1230125	1230147	-0.0117
chr	1230150	1230170	-0.0117
chr	1230218	1230221	-0.0117
chr	1230221	1230222	-0.0234
chr	1230222	1230223	-0.1872
chr	1230223	1230224	-0.2106
chr	1230224	1230225	-0.2223
chr	1230225	1230243	-0.2457
chr	1230243	1230244	-0.117
chr	1230258	1230281	-0.0117
chr	1230281	1230284	-0.0234
chr	1230284	1230285	-0.0351
chr	1230285	1230286	-0.0936
chr	1230286	1230288	-0.1053
chr	1230288	1230291	-0.117
chr	1230291	1230306	-0.1053
chr	1230306	1230307	-0.0117
chr	1230313	1230315	-0.0234
chr	1230315	1230335	-0.0468
chr	1230368	1230387	-0.0351
chr	1230387	1230388	-0.0702
chr	1230388	1230390	-0.0819
chr	1230390	1230409	-0.0468
chr	1230445	1230447	-0.0117
chr	1230447	1230468	-0.0234
chr	1230468	1230470	-0.0117
chr	1230472	1230477	-0.0468
chr	1230477	1230493	-0.0702
chr	1230493	1230494	-0.0585
chr	1230494	1230499	-0.0468
chr	1230551	1230554	-0.0351
chr	1230554	1230555	-0.0468
chr	1230555	1230556	-0.0819
chr	1230556	1230557	-0.2925
chr	1230557	1230558	-1.9422
chr	1230558	1230559	-2.0007
chr	1230559	1230573	-2.0475
chr	1230573	1230578	-2.0241
chr	1230578	1230579	-0.5265
chr	1230591	1230592	-0.0117
chr	1230592	1230593	-0.0234
chr	1230593	1230594	-0.0351
chr	1230594	1230596	-0.0819
chr	1230596	1230599	-0.117
chr	1230599	1230612	-0.1287
chr	1230612	1230613	-0.117
chr	1230613	1230614	-0.1053
chr	1230614	1230615	-0.0819
chr	1230615	1230617	-0.0234
chr	1230617	1230619	-0.0117
chr	1230644	1230648	-0.0117
chr	1230648	1230649	-0.0234
chr	1230649	1230650	-0.1287
chr	1230650	1230670	-0.1521
chr	1230671	1230677	-0.0234
chr	1230677	1230692	-0.0468
chr	1230692	1230695	-0.0351
chr	1230695	1230699	-0.0234
chr	1230806	1230832	-0.0117
chr	1230880	1230887	-0.0117
chr	1230887	1230888	-0.0234
chr	1230888	1230902	-0.0351
chr	1230902	1230904	-0.0234
chr	1230904	1230906	-0.0117
chr	1230931	1230934	-0.0117
chr	1230934	1230936	-0.3861
chr	1230936	1230939	-0.4446
chr	1230939	1230949	-0.4563
chr	1230949	1230951	-0.468
chr	1230951	1230956	-0.4563
chr	1230956	1230969	-0.0117
chr	1230987	1231009	-0.0351
chr	1231091	1231112	-0.0117
chr	1231182	1231183	-0.0351
chr	1231183	1231185	-0.0585
chr	1231185	1231187	-0.1053
chr	1231187	1231188	-0.3042
chr	1231188	1231189	-0.5499
chr	1231189	1231191	-0.8073
chr	1231191	1231204	-0.9477
chr	1231204	1231209	-0.936
chr	1231209	1231210	-0.3627
chr	1231210	1231211	-0.351
chr	1231211	1231231	-0.2925
chr	1231315	1231316	-0.0117
chr	1231316	1231333	-0.0234
chr	1231333	1231336	-0.0117
chr	1231351	1231372	-0.0117
chr	1231405	1231408	-0.0234
chr	1231408	1231409	-0.1053
chr	1231409	1231427	-0.117
chr	1231427	1231429	-0.0585
chr	1231429	1231430	-0.0234
chr	1231454	1231455	-0.0117
chr	1231455	1231456	-0.0234
chr	1231456	1231459	-0.0351
chr	1231459	1231461	-0.0468
chr	1231461	1231478	-0.117
chr	1231478	1231479	-0.1053
chr	1231479	1231482	-0.0819
chr	1231482	1231483	-0.0702
chr	1231525	1231546	-0.0117
chr	1231556	1231573	-0.0117
chr	1231573	1231575	-0.0234
chr	1231575	1231576	-0.0585
chr	1231576	1231577	-0.0468
chr	1231577	1231594	-0.0702
chr	1231594	1231595	-0.0585
chr	1231595	1231596	-0.0351
chr	1231596	1231598	-0.0117
chr	1231613	1231635	-0.0234
chr	1231703	1231704	-0.0234
chr	1231704	1231705	-0.0702
chr	1231705	1231718	-0.0819
chr	1231718	1231719	-0.0936
chr	1231719	1231720	-0.3042
chr	1231720	1231721	-0.3276
chr	1231721	1231723	-0.3393
chr	1231723	1231724	-0.2925
chr	1231724	1231725	-0.2691
chr	1231725	1231726	-0.2808
chr	1231726	1231738	-0.2691
chr	1231738	1231739	-0.234
chr	1231739	1231748	-0.0117
chr	1231758	1231764	-0.0117
chr	1231764	1231765	-0.0351
chr	1231765	1231766	-0.0819
chr	1231766	1231769	-0.1053
chr	1231769	1231776	-0.1287
chr	1231776	1231779	-0.1404
chr	1231779	1231787	-0.1287
chr	1231787	1231790	-0.0585
chr	1231790	1231791	-0.0468
chr	1231791	1231798	-0.0234
chr	1231798	1231801	-0.0117
chr	1231801	1231802	-0.0351
chr	1231802	1231804	-0.0468
chr	1231804	1231805	-0.1755
chr	1231805	1231806	-0.1989
chr	1231806	1231807	-0.4797
chr	1231807	1231808	-0.6903
chr	1231808	1231809	-1.0296
chr	1231809	1231810	-2.1528
chr	1231810	1231811	-5.0661
chr	1231811	1231812	-6.4818
chr	1231812	1231813	-8.0262
chr	1231813	1231814	-9.1494
chr	1231814	1231815	-9.3366
chr	1231815	1231816	-9.4068
chr	1231816	1231818	-9.4185
chr	1231818	1231819	-9.4419
chr	1231819	1231824	-9.6408
chr	1231824	1231825	-9.6525
chr	1231825	1231830	-9.5823
chr	1231830	1231831	-9.5472
chr	1231831	1231832	-4.563
chr	1231832	1231836	-0.3978
chr	1231836	1231837	-0.3861
chr	1231837	1231839	-0.234
chr	1231839	1231840	-0.2223
chr	1231840	1231841	-0.4095
chr	1231841	1231842	-1.5327
chr	1231842	1231843	-2.0241
chr	1231843	1231844	-2.0943
chr	1231844	1231845	-2.1528
chr	1231845	1231846	-2.3985
chr	1231846	1231847	-2.5389
chr	1231847	1231848	-2.691
chr	1231848	1231849	-2.9484
chr	1231849	1231850	-3.276
chr	1231850	1231851	-3.4047
chr	1231851	1231852	-3.4515
chr	1231852	1231853	-3.4983
chr	1231853	1231854	-3.8376
chr	1231854	1231855	-3.9897
chr	1231855	1231860	-4.0014
chr	1231860	1231861	-3.9897
chr	1231861	1231862	-4.0248
chr	1231862	1231863	-2.1411
chr	1231863	1231868	-2.1645
chr	1231868	1231870	-1.1466
chr	1231870	1231875	-0.6084
chr	1231875	1231879	-0.0819
chr	1231879	1231882	-0.0936
chr	1231882	1231883	-0.1053
chr	1231883	1231884	-0.1638
chr	1231884	1231886	-0.1287
chr	1231886	1231888	-0.1638
chr	1231888	1231889	-0.1755
chr	1231889	1231890	-0.1872
chr	1231890	1231891	-0.1989
chr	1231891	1231896	-0.234
chr	1231896	1231897	-0.2808
chr	1231897	1231898	-1.6263
chr	1231898	1231899	-2.3985
chr	1231899	1231900	-7.1955
chr	1231900	1231901	-7.9911
chr	1231901	1231902	-8.2485
chr	1231902	1231903	-8.2836
chr	1231903	1231904	-8.3655
chr	1231904	1231905	-8.4591
chr	1231905	1231906	-8.5878
chr	1231906	1231907	-8.7399
chr	1231907	1231908	-8.7867
chr	1231908	1231909	-9.0675
chr	1231909	1231910	-9.0792
chr	1231910	1231911	-9.1026
chr	1231911	1231914	-9.1143
chr	1231914	1231918	-9.0909
chr	1231918	1231919	-9.0324
chr	1231919	1231920	-5.5458
chr	1231920	1231921	-1.7082
chr	1231921	1231922	-1.1232
chr	1231922	1231925	-0.9711
chr	1231925	1231926	-0.9477
chr	1231926	1231927	-0.6903
chr	1231927	1231930	-0.4563
chr	1231930	1231931	-0.2808
chr	1231931	1231934	-0.0585
chr	1231934	1231935	-0.0351
chr	1231935	1231939	-0.0234
chr	1231939	1231940	-0.0468
chr	1231940	1231941	-0.0351
chr	1231941	1231953	-0.0585
chr	1231953	1231960	-0.0468
chr	1231960	1231962	-0.0351
chr	1231962	1231963	-0.0234
chr	1231963	1231964	-0.0351
chr	1231964	1231966	-0.0234
chr	1231966	1231987	-0.0351
chr	1231992	1232019	-0.0117
chr	1232019	1232021	-0.0351
chr	1232021	1232043	-0.0585
chr	1232046	1232053	-0.0234
chr	1232053	1232054	-0.0468
chr	1232054	1232055	-0.0585
chr	1232055	1232056	-0.0936
chr	1232056	1232057	-0.1989
chr	1232057	1232058	-1.0062
chr	1232058	1232062	-1.0413
chr	1232062	1232063	-1.0296
chr	1232063	1232064	-1.0179
chr	1232064	1232072	-1.0296
chr	1232072	1232073	-1.0647
chr	1232073	1232074	-1.0881
chr	1232074	1232075	-1.1232
chr	1232075	1232076	-1.1349
chr	1232076	1232078	-1.0881
chr	1232078	1232079	-0.1638
chr	1232079	1232092	-0.1287
chr	1232092	1232095	-0.117
chr	1232095	1232096	-0.0936
chr	1232096	1232099	-0.0117
chr	1232114	1232116	-0.0117
chr	1232116	1232117	-0.0585
chr	1232117	1232136	-0.0702
chr	1232136	1232138	-0.0585
chr	1232148	1232149	-0.0351
chr	1232149	1232150	-0.0468
chr	1232150	1232151	-0.0936
chr	1232151	1232152	-0.1755
chr	1232152	1232153	-0.351
chr	1232153	1232155	-0.3978
chr	1232155	1232156	-0.5967
chr	1232156	1232157	-0.6201
chr	1232157	1232158	-0.6552
chr	1232158	1232159	-0.6903
chr	1232159	1232162	-0.7137
chr	1232162	1232164	-0.7488
chr	1232164	1232165	-0.7722
chr	1232165	1232166	-0.7839
chr	1232166	1232167	-0.8073
chr	1232167	1232170	-0.8307
chr	1232170	1232171	-0.819
chr	1232171	1232172	-0.8424
chr	1232172	1232174	-0.7839
chr	1232174	1232175	-0.6552
chr	1232175	1232176	-0.5382
chr	1232176	1232177	-0.2691
chr	1232177	1232181	-0.2457
chr	1232181	1232182	-0.234
chr	1232182	1232183	-0.2457
chr	1232183	1232188	-0.1872
chr	1232188	1232190	-0.1287
chr	1232190	1232194	-0.117
chr	1232194	1232195	-0.1053
chr	1232195	1232196	-0.1404
chr	1232196	1232198	-0.1638
chr	1232198	1232199	-0.1755
chr	1232199	1232200	-0.2808
chr	1232200	1232201	-0.3393
chr	1232201	1232202	-0.3276
chr	1232202	1232210	-0.3159
chr	1232210	1232211	-0.3744
chr	1232211	1232213	-0.5148
chr	1232213	1232220	-0.5265
chr	1232220	1232221	-0.3978
chr	1232221	1232222	-0.234
chr	1232222	1232229	-0.2106
chr	1232229	1232230	-0.1989
chr	1232230	1232231	-0.1755
chr	1232231	1232232	-0.1404
chr	1232232	1232233	-0.117
chr	1232233	1232234	-0.0585
chr	1232234	1232236	-0.0351
chr	1232236	1232238	-0.0117
chr	1232250	1232271	-0.0117
chr	1232301	1232320	-0.0117
chr	1232381	1232399	-0.0117
chr	1232399	1232400	-0.0234
chr	1232400	1232401	-0.0468
chr	1232401	1232403	-0.0819
chr	1232403	1232406	-0.0936
chr	1232406	1232423	-0.117
chr	1232425	1232431	-0.0351
chr	1232431	1232443	-0.0585
chr	1232443	1232446	-0.0702
chr	1232446	1232451	-0.0819
chr	1232451	1232452	-0.0936
chr	1232452	1232453	-0.0468
chr	1232453	1232454	-0.0585
chr	1232454	1232456	-0.0936
chr	1232456	1232457	-0.117
chr	1232457	1232460	-0.1989
chr	1232460	1232461	-0.2106
chr	1232461	1232463	-0.2223
chr	1232463	1232464	-0.2574
chr	1232464	1232465	-0.4095
chr	1232465	1232466	-0.5382
chr	1232466	1232467	-0.5733
chr	1232467	1232468	-0.6552
chr	1232468	1232469	-0.8541
chr	1232469	1232470	-1.2753
chr	1232470	1232472	-1.404
chr	1232472	1232473	-1.4157
chr	1232473	1232474	-1.4391
chr	1232474	1232475	-1.4625
chr	1232475	1232476	-1.4742
chr	1232476	1232477	-1.4859
chr	1232477	1232478	-1.6029
chr	1232478	1232479	-2.2932
chr	1232479	1232480	-2.3868
chr	1232480	1232482	-2.574
chr	1232482	1232483	-2.5974
chr	1232483	1232484	-2.6091
chr	1232484	1232485	-2.691
chr	1232485	1232487	-2.6676
chr	1232487	1232490	-2.6793
chr	1232490	1232491	-3.3228
chr	1232491	1232492	-3.4515
chr	1232492	1232493	-3.9897
chr	1232493	1232494	-4.0131
chr	1232494	1232495	-4.0716
chr	1232495	1232496	-4.1067
chr	1232496	1232497	-4.9257
chr	1232497	1232498	-4.9023
chr	1232498	1232499	-4.9374
chr	1232499	1232500	-4.9257
chr	1232500	1232501	-3.627
chr	1232501	1232502	-3.6387
chr	1232502	1232505	-3.6621
chr	1232505	1232506	-3.6855
chr	1232506	1232507	-3.744
chr	1232507	1232508	-3.7323
chr	1232508	1232509	-3.7674
chr	1232509	1232510	-4.3173
chr	1232510	1232511	-4.329
chr	1232511	1232512	-4.3407
chr	1232512	1232514	-1.8603
chr	1232514	1232515	-1.872
chr	1232515	1232517	-1.8369
chr	1232517	1232518	-0.8658
chr	1232518	1232522	-0.8424
chr	1232522	1232527	-0.819
chr	1232527	1232528	-0.8307
chr	1232528	1232530	-0.6786
chr	1232530	1232531	-0.0702
chr	1232531	1232533	-0.0585
chr	1232533	1232535	-0.0468
chr	1232535	1232536	-0.0585
chr	1232536	1232537	-0.0819
chr	1232537	1232538	-0.1521
chr	1232538	1232539	-0.1755
chr	1232539	1232540	-0.2106
chr	1232540	1232541	-0.3159
chr	1232541	1232542	-0.4212
chr	1232542	1232543	-0.5382
chr	1232543	1232544	-0.6084
chr	1232544	1232545	-0.6318
chr	1232545	1232546	-0.6669
chr	1232546	1232547	-0.6786
chr	1232547	1232550	-0.7137
chr	1232550	1232551	-0.7254
chr	1232551	1232552	-0.7371
chr	1232552	1232555	-0.7137
chr	1232555	1232560	-0.7488
chr	1232560	1232562	-0.6435
chr	1232562	1232563	-0.1872
chr	1232563	1232564	-0.1404
chr	1232564	1232566	-0.1521
chr	1232566	1232567	-0.1287
chr	1232567	1232569	-0.0936
chr	1232569	1232571	-0.0819
chr	1232571	1232572	-0.1287
chr	1232572	1232573	-0.0936
chr	1232573	1232574	-0.2223
chr	1232574	1232575	-3.9312
chr	1232575	1232576	-3.9429
chr	1232576	1232577	-4.0365
chr	1232577	1232578	-4.0248
chr	1232578	1232579	-4.095
chr	1232579	1232582	-4.1184
chr	1232582	1232583	-4.1418
chr	1232583	1232590	-4.1652
chr	1232590	1232593	-4.1418
chr	1232593	1232594	-4.2822
chr	1232594	1232595	-4.8204
chr	1232595	1232596	-2.1645
chr	1232596	1232597	-1.7901
chr	1232597	1232598	-2.0709
chr	1232598	1232599	-2.7495
chr	1232599	1232600	-2.7612
chr	1232600	1232601	-2.7729
chr	1232601	1232602	-2.7612
chr	1232602	1232603	-2.8314
chr	1232603	1232604	-2.9484
chr	1232604	1232605	-3.1122
chr	1232605	1232606	-5.0661
chr	1232606	1232607	-5.2884
chr	1232607	1232608	-5.4171
chr	1232608	1232609	-5.4405
chr	1232609	1232610	-5.4639
chr	1232610	1232611	-5.5107
chr	1232611	1232615	-5.5224
chr	1232615	1232616	-4.7619
chr	1232616	1232617	-4.7385
chr	1232617	1232620	-2.9016
chr	1232620	1232626	-2.8899
chr	1232626	1232627	-2.8665
chr	1232627	1232629	-0.1404
chr	1232629	1232649	-0.1872
chr	1232709	1232713	-0.0117
chr	1232713	1232730	-0.0234
chr	1232730	1232731	-0.0117
chr	1232731	1232736	-0.0351
chr	1232736	1232737	-0.0468
chr	1232737	1232750	-0.0351
chr	1232750	1232753	-0.0234
chr	1232753	1232759	-0.0117
chr	1232765	1232766	-0.0117
chr	1232766	1232787	-0.0351
chr	1232787	1232800	-0.0117
chr	1232807	1232809	-0.0117
chr	1232809	1232811	-0.0234
chr	1232811	1232818	-0.0351
chr	1232818	1232828	-0.0468
chr	1232828	1232840	-0.0117
chr	1232866	1232867	-0.0234
chr	1232867	1232869	-0.0468
chr	1232869	1232870	-0.2808
chr	1232870	1232871	-0.3276
chr	1232871	1232890	-0.3393
chr	1232890	1232891	-0.3159
chr	1232909	1232910	-0.0117
chr	1232910	1232912	-0.1287
chr	1232912	1232915	-0.1521
chr	1232915	1232920	-0.1989
chr	1232920	1232937	-0.2106
chr	1232937	1232942	-0.0117
chr	1232950	1232969	-0.0234
chr	1232969	1232972	-0.0351
chr	1232972	1232974	-0.0117
chr	1232974	1232986	-0.0234
chr	1232986	1232987	-0.3978
chr	1232987	1232988	-0.4563
chr	1232988	1232989	-2.1879
chr	1232989	1232990	-3.0888
chr	1232990	1232991	-3.1005
chr	1232991	1232992	-3.8727
chr	1232992	1232993	-3.8844
chr	1232993	1232994	-4.6566
chr	1232994	1232995	-4.7268
chr	1232995	1232996	-4.8087
chr	1232996	1232997	-4.8321
chr	1232997	1232998	-4.8672
chr	1232998	1232999	-5.1129
chr	1232999	1233000	-5.4756
chr	1233000	1233001	-5.7564
chr	1233001	1233002	-5.8032
chr	1233002	1233003	-6.0255
chr	1233003	1233004	-6.0489
chr	1233004	1233005	-6.0723
chr	1233005	1233006	-6.2946
chr	1233006	1233007	-6.3297
chr	1233007	1233009	-6.318
chr	1233009	1233010	-6.201
chr	1233010	1233012	-2.8665
chr	1233012	1233014	-2.5974
chr	1233014	1233015	-2.5623
chr	1233015	1233016	-1.6731
chr	1233016	1233017	-1.5678
chr	1233017	1233021	-1.5327
chr	1233021	1233023	-0.2691
chr	1233023	1233024	-0.2457
chr	1233024	1233026	-0.2106
chr	1233026	1233027	-0.1638
chr	1233027	1233028	-0.1521
chr	1233028	1233031	-0.117
chr	1233031	1233033	-0.0585
chr	1233033	1233037	-0.0351
chr	1233037	1233045	-0.0468
chr	1233045	1233046	-0.0351
chr	1233046	1233047	-0.0468
chr	1233047	1233050	-0.0351
chr	1233050	1233051	-0.0936
chr	1233051	1233052	-0.3276
chr	1233052	1233053	-0.7488
chr	1233053	1233054	-0.819
chr	1233054	1233055	-0.8307
chr	1233055	1233056	-0.8424
chr	1233056	1233057	-0.8892
chr	1233057	1233059	-0.9009
chr	1233059	1233061	-0.9126
chr	1233061	1233062	-0.9243
chr	1233062	1233063	-1.0998
chr	1233063	1233064	-1.1583
chr	1233064	1233065	-1.17
chr	1233065	1233067	-1.2168
chr	1233067	1233068	-1.2285
chr	1233068	1233071	-1.2402
chr	1233071	1233072	-1.1817
chr	1233072	1233074	-0.4095
chr	1233074	1233077	-0.3744
chr	1233077	1233081	-0.3393
chr	1233081	1233083	-0.3276
chr	1233083	1233084	-0.3393
chr	1233084	1233086	-0.0702
chr	1233086	1233108	-0.0117
chr	1233108	1233113	-0.0351
chr	1233113	1233114	-0.0585
chr	1233114	1233115	-0.0819
chr	1233115	1233116	-0.1404
chr	1233116	1233117	-0.2574
chr	1233117	1233118	-1.2402
chr	1233118	1233119	-1.4391
chr	1233119	1233120	-1.5093
chr	1233120	1233121	-1.521
chr	1233121	1233122	-1.5444
chr	1233122	1233123	-1.5561
chr	1233123	1233130	-1.5912
chr	1233130	1233131	-1.5678
chr	1233131	1233135	-1.5561
chr	1233135	1233138	-1.5795
chr	1233138	1233139	-1.5561
chr	1233139	1233140	-0.5967
chr	1233140	1233141	-0.0936
chr	1233141	1233145	-0.1053
chr	1233145	1233156	-0.0351
chr	1233156	1233157	-0.0468
chr	1233157	1233162	-0.0351
chr	1233162	1233169	-0.0117
chr	1233169	1233170	-0.0234
chr	1233170	1233177	-0.0351
chr	1233177	1233185	-0.0234
chr	1233185	1233189	-0.0468
chr	1233189	1233190	-0.1521
chr	1233190	1233192	-0.1638
chr	1233192	1233193	-0.1755
chr	1233193	1233195	-0.1872
chr	1233195	1233196	-0.2106
chr	1233196	1233197	-1.9539
chr	1233197	1233198	-2.4336
chr	1233198	1233199	-2.5857
chr	1233199	1233200	-2.6325
chr	1233200	1233201	-2.6559
chr	1233201	1233202	-2.691
chr	1233202	1233205	-2.7027
chr	1233205	1233210	-2.691
chr	1233210	1233211	-2.6208
chr	1233211	1233212	-2.5389
chr	1233212	1233213	-2.5623
chr	1233213	1233217	-2.574
chr	1233217	1233218	-2.5857
chr	1233218	1233224	-0.1053
chr	1233224	1233233	-0.0585
chr	1233233	1233234	-0.0702
chr	1233234	1233235	-1.3455
chr	1233235	1233236	-2.1177
chr	1233236	1233237	-2.7144
chr	1233237	1233238	-2.7846
chr	1233238	1233239	-2.7963
chr	1233239	1233240	-2.8431
chr	1233240	1233241	-2.8665
chr	1233241	1233250	-2.8899
chr	1233250	1233252	-2.8782
chr	1233252	1233253	-2.8899
chr	1233253	1233254	-2.8665
chr	1233254	1233255	-2.8548
chr	1233255	1233256	-1.5327
chr	1233256	1233257	-0.5616
chr	1233257	1233261	-0.1053
chr	1233261	1233262	-0.0468
chr	1233262	1233266	-0.0234
chr	1233266	1233270	-0.0351
chr	1233270	1233272	-0.0468
chr	1233272	1233273	-0.0585
chr	1233273	1233274	-0.1404
chr	1233274	1233275	-0.3159
chr	1233275	1233276	-3.3813
chr	1233276	1233277	-3.5217
chr	1233277	1233278	-3.5568
chr	1233278	1233279	-3.5451
chr	1233279	1233289	-3.5568
chr	1233289	1233294	-3.5451
chr	1233294	1233296	-3.5334
chr	1233296	1233297	-2.6793
chr	1233307	1233322	-0.0117
chr	1233322	1233328	-0.0234
chr	1233328	1233331	-0.0117
chr	1233331	1233343	-0.0234
chr	1233343	1233353	-0.0117
chr	1233396	1233400	-0.0117
chr	1233400	1233405	-0.0234
chr	1233405	1233413	-0.0468
chr	1233413	1233414	-0.0585
chr	1233414	1233416	-0.0702
chr	1233416	1233417	-0.0819
chr	1233417	1233418	-0.117
chr	1233418	1233419	-0.1287
chr	1233419	1233420	-0.1404
chr	1233420	1233421	-0.5733
chr	1233421	1233422	-1.4625
chr	1233422	1233423	-1.6146
chr	1233423	1233424	-1.989
chr	1233424	1233425	-2.0007
chr	1233425	1233426	-2.106
chr	1233426	1233427	-2.1411
chr	1233427	1233438	-2.1528
chr	1233438	1233440	-2.0943
chr	1233440	1233441	-2.0826
chr	1233441	1233442	-2.0592
chr	1233442	1233443	-1.1817
chr	1233443	1233444	-0.8892
chr	1233444	1233445	-0.0702
chr	1233445	1233446	-0.0585
chr	1233446	1233449	-0.0468
chr	1233449	1233450	-0.0234
chr	1233450	1233455	-0.0117
chr	1233467	1233472	-0.0117
chr	1233472	1233474	-0.0819
chr	1233474	1233477	-0.0936
chr	1233477	1233489	-0.117
chr	1233489	1233492	-0.1053
chr	1233492	1233494	-0.0351
chr	1233494	1233496	-0.0468
chr	1233496	1233499	-0.0585
chr	1233499	1233500	-0.0702
chr	1233500	1233501	-0.0819
chr	1233501	1233507	-0.0936
chr	1233507	1233509	-0.2106
chr	1233509	1233511	-0.2691
chr	1233511	1233512	-0.4446
chr	1233512	1233513	-1.0881
chr	1233513	1233514	-1.4508
chr	1233514	1233515	-7.0902
chr	1233515	1233516	-7.6167
chr	1233516	1233517	-8.0847
chr	1233517	1233518	-9.2664
chr	1233518	1233519	-9.3015
chr	1233519	1233520	-9.5823
chr	1233520	1233521	-9.594
chr	1233521	1233522	-9.6057
chr	1233522	1233528	-9.594
chr	1233528	1233529	-9.5472
chr	1233529	1233531	-9.5004
chr	1233531	1233534	-9.4653
chr	1233534	1233535	-8.8101
chr	1233535	1233536	-8.5059
chr	1233536	1233538	-2.2932
chr	1233538	1233539	-2.1177
chr	1233539	1233540	-1.8954
chr	1233540	1233541	-0.3042
chr	1233541	1233542	-0.1638
chr	1233542	1233543	-0.1287
chr	1233543	1233557	-0.1404
chr	1233557	1233559	-0.0702
chr	1233559	1233560	-0.0585
chr	1233560	1233562	-0.0351
chr	1233562	1233564	-0.0117
chr	1233640	1233641	-0.0234
chr	1233641	1233658	-0.0351
chr	1233658	1233660	-0.0117
chr	1233660	1233662	-0.0351
chr	1233662	1233663	-0.0468
chr	1233663	1233664	-3.1005
chr	1233664	1233665	-3.2058
chr	1233665	1233666	-3.3579
chr	1233666	1233667	-3.393
chr	1233667	1233668	-3.4164
chr	1233668	1233669	-3.4398
chr	1233669	1233671	-3.4515
chr	1233671	1233677	-3.4866
chr	1233677	1233680	-3.4983
chr	1233680	1233681	-3.5334
chr	1233681	1233682	-3.6153
chr	1233682	1233683	-3.7908
chr	1233683	1233684	-4.2354
chr	1233684	1233685	-4.2822
chr	1233685	1233686	-10.2726
chr	1233686	1233687	-10.7874
chr	1233687	1233688	-10.8225
chr	1233688	1233689	-10.881
chr	1233689	1233690	-11.3607
chr	1233690	1233691	-11.466
chr	1233691	1233694	-11.5128
chr	1233694	1233697	-11.5245
chr	1233697	1233701	-11.5362
chr	1233701	1233702	-11.4075
chr	1233702	1233703	-11.4777
chr	1233703	1233704	-11.4894
chr	1233704	1233705	-11.4777
chr	1233705	1233706	-11.466
chr	1233706	1233707	-11.232
chr	1233707	1233711	-0.9828
chr	1233711	1233716	-0.1404
chr	1233716	1233718	-0.1287
chr	1233718	1233719	-0.1638
chr	1233719	1233723	-0.1872
chr	1233723	1233724	-0.0585
chr	1233724	1233727	-0.0702
chr	1233727	1233728	-0.0819
chr	1233728	1233729	-0.1053
chr	1233729	1233730	-0.117
chr	1233730	1233731	-0.2808
chr	1233731	1233733	-0.3042
chr	1233733	1233735	-0.3393
chr	1233735	1233737	-0.3861
chr	1233737	1233738	-0.585
chr	1233738	1233739	-0.6318
chr	1233739	1233740	-0.7722
chr	1233740	1233741	-0.9477
chr	1233741	1233742	-1.7082
chr	1233742	1233743	-9.477
chr	1233743	1233744	-10.7172
chr	1233744	1233745	-11.4426
chr	1233745	1233746	-11.7117
chr	1233746	1233751	-11.8404
chr	1233751	1233753	-11.5947
chr	1233753	1233756	-11.6064
chr	1233756	1233757	-11.7
chr	1233757	1233758	-11.8755
chr	1233758	1233759	-12.0627
chr	1233759	1233760	-12.1095
chr	1233760	1233761	-12.3552
chr	1233761	1233762	-12.3786
chr	1233762	1233763	-3.5568
chr	1233763	1233764	-3.8025
chr	1233764	1233765	-3.8259
chr	1233765	1233767	-3.8376
chr	1233767	1233779	-3.8493
chr	1233779	1233780	-3.7674
chr	1233780	1233781	-3.3579
chr	1233781	1233782	-2.7495
chr	1233782	1233783	-2.7378
chr	1233783	1233784	-2.6442
chr	1233784	1233785	-0.3627
chr	1233785	1233786	-0.3159
chr	1233786	1233787	-0.0117
chr	1233790	1233793	-0.0819
chr	1233793	1233794	-0.1755
chr	1233794	1233795	-0.2925
chr	1233795	1233798	-0.3042
chr	1233798	1233799	-0.3393
chr	1233799	1233800	-0.4095
chr	1233800	1233801	-0.4212
chr	1233801	1233807	-0.4446
chr	1233807	1233815	-0.4563
chr	1233815	1233816	-0.468
chr	1233816	1233820	-0.117
chr	1233820	1233821	-0.0585
chr	1233821	1233829	-0.0468
chr	1233829	1233836	-0.0234
chr	1233836	1233838	-0.0117
chr	1233841	1233854	-0.0117
chr	1233854	1233860	-0.0234
chr	1233860	1233862	-0.0117
chr	1233862	1233873	-0.0234
chr	1233873	1233876	-0.0585
chr	1233876	1233877	-0.1053
chr	1233877	1233878	-0.1404
chr	1233878	1233879	-0.1521
chr	1233879	1233880	-0.1989
chr	1233880	1233881	-2.0943
chr	1233881	1233882	-32.7366
chr	1233882	1233883	-46.9638
chr	1233883	1233884	-47.8296
chr	1233884	1233885	-47.9583
chr	1233885	1233886	-48.1338
chr	1233886	1233887	-48.3327
chr	1233887	1233894	-48.3444
chr	1233894	1233896	-48.3327
chr	1233896	1233900	-48.2859
chr	1233900	1233901	-48.2742
chr	1233901	1233902	-47.5956
chr	1233902	1233903	-1.2051
chr	1233903	1233904	-0.9945
chr	1233904	1233905	-0.1755
chr	1233905	1233906	-0.1053
chr	1233906	1233909	-0.0351
chr	1233909	1233910	-0.0468
chr	1233910	1233911	-0.0117
chr	1233911	1233912	-0.0234
chr	1233912	1233913	-0.0351
chr	1233913	1233914	-0.0468
chr	1233914	1233915	-0.3393
chr	1233915	1233918	-0.5148
chr	1233918	1233928	-0.5616
chr	1233928	1233932	-0.5499
chr	1233932	1233933	-0.5382
chr	1233933	1233935	-0.5499
chr	1233935	1233936	-0.5265
chr	1233936	1233937	-0.0585
chr	1233937	1233939	-0.0702
chr	1233939	1233940	-0.0936
chr	1233940	1233942	-0.117
chr	1233942	1233950	-0.1287
chr	1233950	1233954	-0.117
chr	1233954	1233955	-0.1053
chr	1233955	1233958	-0.117
chr	1233958	1233959	-0.1287
chr	1233959	1233964	-0.0585
chr	1233964	1233966	-0.0468
chr	1233966	1233976	-0.0351
chr	1233976	1233981	-0.0234
chr	1233995	1233997	-0.0702
chr	1233997	1233999	-0.0819
chr	1233999	1234001	-0.0936
chr	1234001	1234002	-0.1053
chr	1234002	1234003	-0.1287
chr	1234003	1234011	-0.1404
chr	1234011	1234016	-0.1521
chr	1234016	1234017	-0.1287
chr	1234017	1234018	-0.117
chr	1234018	1234023	-0.0585
chr	1234023	1234024	-0.0351
chr	1234024	1234032	-0.0117
chr	1234143	1234145	-0.0117
chr	1234145	1234146	-0.0234
chr	1234146	1234147	-0.0351
chr	1234147	1234162	-0.0468
chr	1234162	1234164	-0.0585
chr	1234164	1234165	-0.0702
chr	1234165	1234169	-0.0351
chr	1234169	1234170	-0.0468
chr	1234170	1234171	-0.2223
chr	1234171	1234173	-0.234
chr	1234173	1234175	-0.2457
chr	1234175	1234176	-0.2925
chr	1234176	1234179	-0.3042
chr	1234179	1234186	-0.3393
chr	1234186	1234191	-0.3276
chr	1234191	1234192	-0.3159
chr	1234192	1234194	-0.0936
chr	1234194	1234199	-0.0351
chr	1234199	1234200	-0.0234
chr	1234200	1234201	-0.0117
chr	1234221	1234222	-0.0234
chr	1234222	1234228	-0.0585
chr	1234228	1234231	-0.0819
chr	1234231	1234242	-0.1287
chr	1234242	1234243	-0.1053
chr	1234243	1234244	-0.0819
chr	1234244	1234246	-0.0702
chr	1234246	1234248	-0.0936
chr	1234248	1234249	-0.1053
chr	1234249	1234250	-0.2808
chr	1234250	1234254	-0.2925
chr	1234254	1234270	-0.3042
chr	1234270	1234271	-0.2925
chr	1234299	1234304	-0.0117
chr	1234304	1234317	-0.0351
chr	1234317	1234318	-0.0468
chr	1234318	1234319	-0.117
chr	1234319	1234320	-0.1404
chr	1234320	1234325	-0.1521
chr	1234325	1234326	-0.1638
chr	1234326	1234340	-0.1404
chr	1234340	1234341	-0.117
chr	1234341	1234344	-0.0585
chr	1234344	1234345	-0.0936
chr	1234345	1234346	-0.1638
chr	1234346	1234347	-0.1872
chr	1234347	1234348	-0.1989
chr	1234348	1234349	-0.1638
chr	1234349	1234350	-0.5382
chr	1234350	1234351	-0.9477
chr	1234351	1234352	-1.1583
chr	1234352	1234353	-1.17
chr	1234353	1234354	-1.1817
chr	1234354	1234369	-1.2051
chr	1234369	1234371	-1.17
chr	1234371	1234372	-0.0117
chr	1234404	1234409	-0.0117
chr	1234409	1234410	-0.0819
chr	1234410	1234411	-0.4914
chr	1234411	1234412	-0.702
chr	1234412	1234413	-0.7605
chr	1234413	1234414	-0.7956
chr	1234414	1234415	-0.8307
chr	1234415	1234427	-0.8424
chr	1234427	1234430	-0.8775
chr	1234430	1234431	-0.8424
chr	1234431	1234432	-0.8307
chr	1234432	1234433	-0.0819
chr	1234433	1234436	-0.1404
chr	1234436	1234449	-0.1638
chr	1234449	1234454	-0.1521
chr	1234454	1234457	-0.0351
chr	1234457	1234459	-0.0936
chr	1234459	1234460	-0.0819
chr	1234460	1234476	-0.1053
chr	1234476	1234478	-0.0936
chr	1234478	1234480	-0.0234
chr	1234480	1234485	-0.0117
chr	1234528	1234531	-0.0117
chr	1234531	1234532	-0.0468
chr	1234532	1234533	-0.117
chr	1234533	1234534	-3.5685
chr	1234534	1234535	-5.5224
chr	1234535	1234536	-5.7915
chr	1234536	1234537	-6.0606
chr	1234537	1234538	-6.0723
chr	1234538	1234549	-6.0957
chr	1234549	1234554	-6.1074
chr	1234554	1234555	-5.8968
chr	1234555	1234556	-0.1053
chr	1234556	1234561	-0.0585
chr	1234561	1234572	-0.117
chr	1234572	1234576	-0.1053
chr	1234576	1234578	-0.0819
chr	1234578	1234583	-0.0585
chr	1234619	1234636	-0.0117
chr	1234701	1234702	-0.0117
chr	1234702	1234704	-0.0234
chr	1234704	1234706	-0.0351
chr	1234706	1234719	-0.0468
chr	1234719	1234723	-0.0585
chr	1234723	1234736	-0.0117
chr	1234740	1234749	-0.0117
chr	1234749	1234751	-0.0234
chr	1234751	1234752	-0.0468
chr	1234752	1234753	-0.0819
chr	1234753	1234756	-0.0936
chr	1234756	1234757	-0.1053
chr	1234757	1234758	-0.1404
chr	1234758	1234759	-0.4212
chr	1234759	1234761	-0.4563
chr	1234761	1234762	-0.4797
chr	1234762	1234763	-0.5031
chr	1234763	1234774	-0.4914
chr	1234774	1234778	-0.4446
chr	1234778	1234780	-0.1989
chr	1234780	1234783	-0.0819
chr	1234783	1234786	-0.0468
chr	1234786	1234788	-0.0117
chr	1234788	1234789	-0.0351
chr	1234789	1234790	-0.0702
chr	1234790	1234791	-0.0936
chr	1234791	1234797	-0.1053
chr	1234797	1234798	-0.1638
chr	1234798	1234800	-0.1872
chr	1234800	1234801	-0.6669
chr	1234801	1234802	-0.9828
chr	1234802	1234804	-1.1934
chr	1234804	1234810	-1.2051
chr	1234810	1234812	-1.1232
chr	1234812	1234817	-1.0998
chr	1234817	1234822	-1.0881
chr	1234822	1234823	-0.4329
chr	1234823	1234824	-0.5382
chr	1234824	1234842	-0.5499
chr	1234842	1234844	-0.4797
chr	1234844	1234849	-0.0585
chr	1234849	1234860	-0.0702
chr	1234860	1234865	-0.0819
chr	1234865	1234866	-0.0702
chr	1234866	1234868	-0.0234
chr	1234868	1234880	-0.0117
chr	1234945	1234948	-0.0117
chr	1234948	1234966	-0.0234
chr	1235008	1235009	-0.0351
chr	1235009	1235010	-0.0585
chr	1235010	1235011	-0.0702
chr	1235011	1235013	-0.1053
chr	1235013	1235015	-0.1287
chr	1235015	1235029	-0.1521
chr	1235029	1235030	-0.1404
chr	1235030	1235032	-0.0936
chr	1235032	1235035	-0.0819
chr	1235035	1235036	-0.0234
chr	1235079	1235090	-0.0117
chr	1235090	1235091	-0.0234
chr	1235091	1235101	-0.0351
chr	1235101	1235107	-0.0585
chr	1235107	1235112	-0.0351
chr	1235112	1235122	-0.0234
chr	1235182	1235202	-0.0117
chr	1235208	1235212	-0.0117
chr	1235212	1235235	-0.0234
chr	1235235	1235237	-0.0117
chr	1235246	1235249	-0.0117
chr	1235249	1235255	-0.0234
chr	1235255	1235265	-0.0468
chr	1235265	1235271	-0.0351
chr	1235271	1235277	-0.0234
chr	1235284	1235287	-0.0117
chr	1235287	1235288	-0.0234
chr	1235288	1235289	-0.0351
chr	1235289	1235292	-0.1638
chr	1235292	1235293	-0.1755
chr	1235293	1235303	-0.1989
chr	1235303	1235309	-0.1872
chr	1235309	1235311	-0.1755
chr	1235311	1235316	-0.0234
chr	1235320	1235341	-0.0234
chr	1235348	1235351	-0.0234
chr	1235351	1235358	-0.0351
chr	1235358	1235360	-0.0468
chr	1235360	1235362	-0.0819
chr	1235362	1235370	-0.0936
chr	1235370	1235380	-0.0702
chr	1235380	1235387	-0.0117
chr	1235402	1235403	-0.0117
chr	1235403	1235422	-0.0468
chr	1235422	1235423	-0.0351
chr	1235423	1235424	-0.0117
chr	1235428	1235433	-0.0117
chr	1235433	1235434	-0.0351
chr	1235434	1235435	-0.0468
chr	1235435	1235436	-0.117
chr	1235436	1235437	-0.1989
chr	1235437	1235438	-0.4797
chr	1235438	1235439	-0.5382
chr	1235439	1235440	-0.6201
chr	1235440	1235441	-0.6552
chr	1235441	1235442	-0.7137
chr	1235442	1235448	-0.7371
chr	1235448	1235450	-0.7488
chr	1235450	1235454	-0.7839
chr	1235454	1235456	-0.7956
chr	1235456	1235462	-0.7722
chr	1235462	1235465	-0.1053
chr	1235465	1235466	-0.117
chr	1235466	1235471	-0.1053
chr	1235471	1235472	-0.117
chr	1235472	1235475	-0.1989
chr	1235475	1235483	-0.2106
chr	1235483	1235491	-0.1755
chr	1235491	1235493	-0.1404
chr	1235493	1235494	-0.0234
chr	1235494	1235516	-0.0117
chr	1235558	1235569	-0.0117
chr	1235569	1235578	-0.0234
chr	1235578	1235587	-0.0117
chr	1235587	1235591	-0.0234
chr	1235591	1235594	-0.0351
chr	1235594	1235596	-0.0468
chr	1235596	1235617	-0.0819
chr	1235617	1235620	-0.0234
chr	1235626	1235648	-0.0117
chr	1235682	1235704	-0.0117
chr	1235708	1235729	-0.0117
chr	1235741	1235742	-0.0117
chr	1235742	1235748	-0.0234
chr	1235748	1235750	-0.0351
chr	1235750	1235751	-0.0468
chr	1235751	1235752	-0.0702
chr	1235752	1235753	-0.1989
chr	1235753	1235754	-0.2808
chr	1235754	1235755	-0.351
chr	1235755	1235756	-0.3627
chr	1235756	1235757	-0.3978
chr	1235757	1235758	-0.4212
chr	1235758	1235759	-0.6084
chr	1235759	1235760	-0.6318
chr	1235760	1235762	-0.6435
chr	1235762	1235768	-0.6318
chr	1235768	1235769	-0.6201
chr	1235769	1235773	-0.6318
chr	1235773	1235774	-0.4329
chr	1235774	1235775	-0.351
chr	1235775	1235779	-0.3393
chr	1235779	1235780	-0.2691
chr	1235780	1235783	-0.0351
chr	1235783	1235788	-0.0468
chr	1235788	1235789	-0.0585
chr	1235789	1235790	-0.117
chr	1235790	1235791	-0.2925
chr	1235791	1235792	-0.2808
chr	1235792	1235793	-0.3978
chr	1235793	1235794	-0.5031
chr	1235794	1235796	-0.6318
chr	1235796	1235797	-0.7722
chr	1235797	1235801	-0.8073
chr	1235801	1235802	-1.3338
chr	1235802	1235803	-1.404
chr	1235803	1235813	-1.5093
chr	1235813	1235818	-1.0413
chr	1235818	1235823	-0.702
chr	1235823	1235824	-0.0585
chr	1235824	1235825	-0.0351
chr	1235825	1235826	-0.0234
chr	1235826	1235827	-0.0117
chr	1235890	1235892	-0.0234
chr	1235892	1235896	-0.0819
chr	1235896	1235898	-0.0936
chr	1235898	1235903	-0.1053
chr	1235903	1235910	-0.117
chr	1235910	1235914	-0.1053
chr	1235914	1235916	-0.0351
chr	1235916	1235917	-0.0468
chr	1235917	1235918	-0.0936
chr	1235918	1235919	-0.117
chr	1235919	1235920	-0.1404
chr	1235920	1235923	-0.2925
chr	1235923	1235924	-0.3159
chr	1235924	1235925	-0.3744
chr	1235925	1235926	-0.468
chr	1235926	1235927	-0.4563
chr	1235927	1235929	-0.4797
chr	1235929	1235930	-0.5031
chr	1235930	1235939	-0.5148
chr	1235939	1235942	-0.4914
chr	1235942	1235944	-0.468
chr	1235944	1235946	-0.1404
chr	1235946	1235949	-0.0819
chr	1235949	1235951	-0.0351
chr	1235961	1235973	-0.0117
chr	1235973	1235975	-0.0234
chr	1235975	1235978	-0.0351
chr	1235978	1235995	-0.0702
chr	1235995	1235996	-0.0585
chr	1236001	1236025	-0.0117
chr	1236025	1236027	-0.0234
chr	1236027	1236028	-0.0351
chr	1236028	1236029	-0.1755
chr	1236029	1236030	-1.5678
chr	1236030	1236033	-1.5795
chr	1236033	1236034	-1.6029
chr	1236034	1236035	-1.6731
chr	1236035	1236036	-1.6848
chr	1236036	1236037	-1.7199
chr	1236037	1236038	-1.755
chr	1236038	1236039	-1.7784
chr	1236039	1236047	-1.7901
chr	1236047	1236051	-1.7784
chr	1236051	1236052	-0.1755
chr	1236052	1236054	-0.1521
chr	1236054	1236057	-0.1404
chr	1236057	1236058	-0.117
chr	1236058	1236063	-0.0351
chr	1236085	1236091	-0.0117
chr	1236091	1236092	-0.0351
chr	1236092	1236093	-0.0585
chr	1236093	1236094	-0.1053
chr	1236094	1236095	-0.234
chr	1236095	1236096	-0.3276
chr	1236096	1236097	-0.5265
chr	1236097	1236098	-1.3806
chr	1236098	1236099	-1.638
chr	1236099	1236100	-1.6731
chr	1236100	1236101	-1.6848
chr	1236101	1236102	-1.872
chr	1236102	1236103	-1.8837
chr	1236103	1236104	-1.8954
chr	1236104	1236105	-1.9071
chr	1236105	1236107	-1.9188
chr	1236107	1236110	-1.9071
chr	1236110	1236115	-1.9188
chr	1236115	1236117	-1.9071
chr	1236117	1236118	-1.8486
chr	1236118	1236119	-1.7082
chr	1236119	1236120	-0.351
chr	1236120	1236121	-0.3627
chr	1236121	1236122	-0.3393
chr	1236122	1236123	-0.2808
chr	1236123	1236124	-0.0819
chr	1236124	1236127	-0.0702
chr	1236127	1236128	-0.0351
chr	1236128	1236133	-0.0234
chr	1236133	1236136	-0.0117
chr	1236140	1236145	-0.0117
chr	1236145	1236147	-0.0234
chr	1236147	1236152	-0.0351
chr	1236152	1236165	-0.0468
chr	1236165	1236167	-0.0351
chr	1236167	1236173	-0.0117
chr	1236177	1236179	-0.0117
chr	1236179	1236185	-0.0234
chr	1236185	1236190	-0.1287
chr	1236190	1236191	-0.1638
chr	1236191	1236201	-0.1872
chr	1236201	1236205	-0.1638
chr	1236205	1236206	-0.1755
chr	1236206	1236210	-0.1404
chr	1236210	1236211	-0.1287
chr	1236211	1236212	-0.117
chr	1236212	1236214	-0.0234
chr	1236214	1236226	-0.0117
chr	1236238	1236240	-0.468
chr	1236240	1236241	-0.5031
chr	1236241	1236255	-0.5148
chr	1236255	1236259	-0.5265
chr	1236259	1236260	-0.5148
chr	1236260	1236261	-0.6669
chr	1236261	1236262	-0.7254
chr	1236262	1236263	-1.2987
chr	1236263	1236264	-1.5327
chr	1236264	1236265	-1.5444
chr	1236265	1236267	-1.5561
chr	1236267	1236271	-1.5678
chr	1236271	1236273	-1.5795
chr	1236273	1236274	-1.5912
chr	1236274	1236275	-1.6146
chr	1236275	1236276	-1.638
chr	1236276	1236281	-1.5795
chr	1236281	1236282	-1.3221
chr	1236282	1236283	-0.6669
chr	1236283	1236284	-0.5031
chr	1236284	1236287	-0.1053
chr	1236287	1236289	-0.0936
chr	1236289	1236296	-0.0702
chr	1236296	1236303	-0.0117
chr	1236311	1236313	-0.0117
chr	1236313	1236318	-0.0234
chr	1236318	1236319	-0.117
chr	1236319	1236320	-0.1404
chr	1236320	1236322	-0.1755
chr	1236322	1236324	-0.2106
chr	1236324	1236325	-0.2223
chr	1236325	1236326	-0.2691
chr	1236326	1236330	-0.2808
chr	1236330	1236331	-0.351
chr	1236331	1236334	-0.3744
chr	1236334	1236335	-0.3861
chr	1236335	1236340	-0.3744
chr	1236340	1236344	-0.2223
chr	1236344	1236347	-0.1755
chr	1236347	1236349	-0.1404
chr	1236349	1236350	-0.1521
chr	1236350	1236351	-0.1404
chr	1236351	1236352	-0.1053
chr	1236352	1236354	-0.0468
chr	1236354	1236357	-0.0351
chr	1236357	1236361	-0.0234
chr	1236361	1236388	-0.0117
chr	1236391	1236393	-0.0117
chr	1236393	1236398	-0.0234
chr	1236398	1236402	-0.0351
chr	1236402	1236403	-0.0819
chr	1236403	1236404	-0.1755
chr	1236404	1236405	-0.8892
chr	1236405	1236406	-0.9828
chr	1236406	1236407	-0.9945
chr	1236407	1236418	-1.0062
chr	1236418	1236419	-1.0179
chr	1236419	1236420	-1.0647
chr	1236420	1236421	-1.0881
chr	1236421	1236424	-1.053
chr	1236424	1236426	-1.0413
chr	1236426	1236441	-0.0819
chr	1236441	1236443	-0.0117
chr	1236443	1236461	-0.0234
chr	1236461	1236465	-0.0117
chr	1236473	1236474	-0.0819
chr	1236474	1236487	-0.1521
chr	1236487	1236488	-0.1989
chr	1236488	1236489	-0.2457
chr	1236489	1236494	-0.3393
chr	1236494	1236495	-0.3159
chr	1236495	1236496	-0.1989
chr	1236496	1236507	-0.1872
chr	1236507	1236508	-0.1755
chr	1236508	1236509	-0.0117
chr	1236618	1236619	-0.0351
chr	1236619	1236620	-0.0468
chr	1236620	1236621	-0.0585
chr	1236621	1236622	-0.0702
chr	1236622	1236623	-0.0936
chr	1236623	1236624	-0.2808
chr	1236624	1236625	-1.2636
chr	1236625	1236646	-1.2753
chr	1236656	1236658	-0.0117
chr	1236658	1236659	-0.0351
chr	1236659	1236660	-0.0585
chr	1236660	1236669	-0.0702
chr	1236669	1236680	-0.0819
chr	1236680	1236681	-0.0468
chr	1236681	1236691	-0.0117
chr	1236809	1236810	-0.0117
chr	1236810	1236811	-0.0351
chr	1236811	1236822	-0.0585
chr	1236822	1236831	-0.0702
chr	1236831	1236832	-0.0585
chr	1236832	1236833	-0.0234
chr	1236833	1236843	-0.0117
chr	1236850	1236853	-0.0936
chr	1236853	1236855	-0.1053
chr	1236855	1236872	-0.117
chr	1236872	1236873	-0.0351
chr	1236873	1236876	-0.0117
chr	1236903	1236915	-0.0585
chr	1236915	1236919	-0.0819
chr	1236919	1236925	-0.0936
chr	1236925	1236928	-0.0351
chr	1236928	1236939	-0.0468
chr	1236939	1236945	-0.0234
chr	1236945	1236946	-0.0702
chr	1236946	1236950	-0.0819
chr	1236950	1236954	-0.0702
chr	1236954	1236955	-0.0819
chr	1236955	1236956	-0.0936
chr	1236956	1236964	-0.1053
chr	1236964	1236967	-0.0936
chr	1236967	1236971	-0.0351
chr	1236971	1236977	-0.0234
chr	1236977	1236989	-0.0117
chr	1236989	1236999	-0.0468
chr	1236999	1237010	-0.0351
chr	1237010	1237011	-0.0234
chr	1237011	1237012	-0.0351
chr	1237012	1237016	-0.0234
chr	1237016	1237017	-0.0351
chr	1237017	1237032	-0.0468
chr	1237032	1237039	-0.0234
chr	1237039	1237043	-0.0117
chr	1237045	1237050	-0.0117
chr	1237050	1237067	-0.0234
chr	1237067	1237072	-0.0117
chr	1237074	1237097	-0.0117
chr	1237097	1237098	-0.0234
chr	1237098	1237100	-0.0468
chr	1237100	1237102	-0.0702
chr	1237102	1237104	-0.0585
chr	1237104	1237105	-0.0819
chr	1237105	1237108	-0.1287
chr	1237108	1237115	-0.1404
chr	1237115	1237116	-0.1521
chr	1237116	1237124	-0.1638
chr	1237124	1237125	-0.1287
chr	1237125	1237126	-0.117
chr	1237126	1237127	-0.0351
chr	1237127	1237129	-0.0234
chr	1237129	1237138	-0.0468
chr	1237138	1237146	-0.0234
chr	1237171	1237191	-0.0117
chr	1237191	1237195	-0.0234
chr	1237195	1237212	-0.0117
chr	1237259	1237262	-0.0117
chr	1237262	1237263	-0.0936
chr	1237263	1237264	-0.4212
chr	1237264	1237265	-0.5499
chr	1237265	1237283	-0.5733
chr	1237283	1237284	-0.5616
chr	1237284	1237285	-0.5499
chr	1237308	1237312	-0.0234
chr	1237312	1237331	-0.0819
chr	1237346	1237347	-0.0117
chr	1237347	1237348	-0.0936
chr	1237348	1237349	-0.2925
chr	1237349	1237350	-0.3042
chr	1237350	1237369	-0.3393
chr	1237369	1237370	-0.0234
chr	1237388	1237403	-0.0117
chr	1237403	1237405	-0.0234
chr	1237405	1237407	-0.0117
chr	1237407	1237418	-0.0234
chr	1237418	1237425	-0.0819
chr	1237425	1237426	-0.0702
chr	1237426	1237428	-0.117
chr	1237428	1237440	-0.1053
chr	1237440	1237443	-0.0585
chr	1237443	1237445	-0.0117
chr	1237473	1237480	-0.0702
chr	1237480	1237488	-0.0819
chr	1237488	1237489	-0.117
chr	1237489	1237490	-0.1521
chr	1237490	1237491	-0.1755
chr	1237491	1237492	-0.468
chr	1237492	1237493	-0.5382
chr	1237493	1237494	-6.9381
chr	1237494	1237495	-8.2602
chr	1237495	1237497	-8.2953
chr	1237497	1237498	-8.3421
chr	1237498	1237499	-8.3304
chr	1237499	1237512	-8.4006
chr	1237512	1237513	-8.3655
chr	1237513	1237514	-8.0145
chr	1237514	1237515	-7.9794
chr	1237517	1237518	-0.0117
chr	1237518	1237524	-0.0234
chr	1237524	1237535	-0.0351
chr	1237535	1237536	-0.0468
chr	1237536	1237540	-0.0585
chr	1237540	1237547	-0.0351
chr	1237547	1237553	-0.0234
chr	1237553	1237554	-0.0585
chr	1237554	1237555	-0.0819
chr	1237555	1237557	-0.0936
chr	1237557	1237558	-0.0702
chr	1237558	1237559	-0.2691
chr	1237559	1237560	-0.3042
chr	1237560	1237562	-0.3159
chr	1237562	1237563	-0.351
chr	1237563	1237573	-0.3627
chr	1237573	1237574	-0.3393
chr	1237574	1237578	-0.3159
chr	1237578	1237579	-0.3042
chr	1237579	1237580	-0.0702
chr	1237580	1237584	-0.0468
chr	1237584	1237585	-0.0351
chr	1237585	1237587	-0.0117
chr	1237587	1237594	-0.0702
chr	1237594	1237596	-0.0585
chr	1237596	1237599	-0.0702
chr	1237599	1237605	-0.0819
chr	1237605	1237606	-0.1521
chr	1237606	1237607	-0.1638
chr	1237607	1237608	-1.0647
chr	1237608	1237609	-4.3641
chr	1237609	1237610	-5.6277
chr	1237610	1237611	-5.7798
chr	1237611	1237612	-5.9319
chr	1237612	1237613	-5.9787
chr	1237613	1237614	-6.0255
chr	1237614	1237629	-6.0489
chr	1237629	1237630	-5.9319
chr	1237630	1237631	-0.117
chr	1237636	1237638	-0.0117
chr	1237638	1237639	-0.0468
chr	1237639	1237640	-0.0585
chr	1237640	1237641	-0.0936
chr	1237641	1237642	-0.1989
chr	1237642	1237643	-0.351
chr	1237643	1237645	-0.5733
chr	1237645	1237646	-0.5967
chr	1237646	1237647	-0.6084
chr	1237647	1237648	-0.6318
chr	1237648	1237658	-0.6669
chr	1237658	1237661	-0.6435
chr	1237661	1237662	-0.5031
chr	1237662	1237664	-0.4797
chr	1237664	1237669	-0.0585
chr	1237675	1237681	-0.0117
chr	1237681	1237697	-0.0234
chr	1237697	1237699	-0.0117
chr	1237704	1237712	-0.0117
chr	1237712	1237715	-0.0234
chr	1237715	1237717	-0.0351
chr	1237717	1237719	-0.3978
chr	1237719	1237722	-0.5499
chr	1237722	1237726	-0.5616
chr	1237726	1237736	-0.5499
chr	1237736	1237737	-0.5382
chr	1237737	1237738	-0.4446
chr	1237738	1237739	-0.4212
chr	1237739	1237743	-0.0117
chr	1237752	1237754	-0.0468
chr	1237754	1237765	-0.0585
chr	1237765	1237774	-0.0702
chr	1237774	1237788	-0.0117
chr	1237788	1237789	-0.0936
chr	1237789	1237802	-0.1287
chr	1237802	1237803	-0.1404
chr	1237803	1237804	-0.1521
chr	1237804	1237805	-0.1755
chr	1237805	1237808	-0.2223
chr	1237808	1237810	-0.234
chr	1237810	1237811	-0.1053
chr	1237811	1237823	-0.117
chr	1237823	1237824	-0.1287
chr	1237824	1237825	-0.117
chr	1237825	1237826	-0.1053
chr	1237826	1237827	-0.0702
chr	1237827	1237828	-0.0468
chr	1237828	1237829	-0.0819
chr	1237829	1237830	-0.0936
chr	1237830	1237838	-0.0819
chr	1237838	1237839	-0.0936
chr	1237839	1237841	-0.1053
chr	1237841	1237843	-0.117
chr	1237843	1237844	-0.6786
chr	1237844	1237847	-1.0764
chr	1237847	1237848	-1.0881
chr	1237848	1237849	-1.1232
chr	1237849	1237856	-1.0647
chr	1237856	1237858	-1.0764
chr	1237858	1237859	-1.1115
chr	1237859	1237860	-1.2753
chr	1237860	1237861	-1.3455
chr	1237861	1237863	-1.4976
chr	1237863	1237864	-1.521
chr	1237864	1237865	-1.5093
chr	1237865	1237867	-0.5733
chr	1237867	1237868	-0.5616
chr	1237868	1237870	-0.5733
chr	1237870	1237871	-0.5499
chr	1237871	1237872	-0.5733
chr	1237872	1237877	-0.585
chr	1237877	1237878	-0.7254
chr	1237878	1237879	-0.7605
chr	1237879	1237880	-0.8424
chr	1237880	1237881	-1.2051
chr	1237881	1237882	-5.6511
chr	1237882	1237883	-6.9147
chr	1237883	1237884	-7.137
chr	1237884	1237885	-7.1838
chr	1237885	1237886	-7.2306
chr	1237886	1237887	-7.2891
chr	1237887	1237889	-7.1955
chr	1237889	1237899	-7.1838
chr	1237899	1237901	-6.2244
chr	1237901	1237902	-5.6862
chr	1237902	1237903	-5.0193
chr	1237903	1237904	-0.1404
chr	1237904	1237906	-0.1287
chr	1237906	1237908	-0.0468
chr	1237913	1237915	-0.0117
chr	1237915	1237916	-0.0234
chr	1237916	1237918	-0.1053
chr	1237918	1237919	-0.1989
chr	1237919	1237921	-0.234
chr	1237921	1237922	-0.2457
chr	1237922	1237923	-0.3042
chr	1237923	1237924	-0.3744
chr	1237924	1237925	-0.585
chr	1237925	1237926	-0.702
chr	1237926	1237928	-0.7839
chr	1237928	1237929	-0.819
chr	1237929	1237930	-0.8424
chr	1237930	1237934	-0.8541
chr	1237934	1237935	-0.9009
chr	1237935	1237936	-0.9711
chr	1237936	1237937	-1.0998
chr	1237937	1237938	-1.1115
chr	1237938	1237939	-1.0647
chr	1237939	1237940	-1.0764
chr	1237940	1237943	-1.0647
chr	1237943	1237944	-0.8658
chr	1237944	1237945	-0.6669
chr	1237945	1237946	-0.4797
chr	1237946	1237947	-0.4329
chr	1237947	1237948	-0.5265
chr	1237948	1237949	-0.5382
chr	1237949	1237950	-0.819
chr	1237950	1237951	-1.17
chr	1237951	1237956	-1.2051
chr	1237956	1237966	-0.9009
chr	1237966	1237968	-0.8892
chr	1237968	1237970	-0.8775
chr	1237970	1237971	-0.819
chr	1237971	1237972	-0.0234
chr	1237975	1237976	-0.1404
chr	1237976	1237978	-0.1755
chr	1237978	1237979	-0.5031
chr	1237979	1237982	-0.5733
chr	1237982	1237983	-0.585
chr	1237983	1237985	-0.5967
chr	1237985	1237989	-0.6318
chr	1237989	1237990	-0.7254
chr	1237990	1237991	-2.3283
chr	1237991	1237992	-2.4219
chr	1237992	1237993	-2.4336
chr	1237993	1237994	-2.5272
chr	1237994	1237995	-2.5623
chr	1237995	1237997	-2.5857
chr	1237997	1237999	-2.5506
chr	1237999	1238000	-2.1177
chr	1238000	1238002	-2.0943
chr	1238002	1238007	-2.0826
chr	1238007	1238009	-2.0709
chr	1238009	1238011	-2.0475
chr	1238011	1238012	-0.3159
chr	1238012	1238013	-0.3042
chr	1238013	1238014	-0.1404
chr	1238014	1238015	-0.117
chr	1238015	1238019	-0.0819
chr	1238024	1238028	-0.0117
chr	1238028	1238029	-0.0234
chr	1238029	1238037	-0.0351
chr	1238037	1238043	-0.0468
chr	1238043	1238044	-0.0585
chr	1238044	1238045	-0.0819
chr	1238045	1238046	-0.0936
chr	1238046	1238048	-0.1053
chr	1238048	1238049	-0.117
chr	1238049	1238050	-0.1287
chr	1238050	1238051	-0.1755
chr	1238051	1238052	-0.1521
chr	1238052	1238053	-0.1638
chr	1238053	1238055	-0.1755
chr	1238055	1238056	-0.234
chr	1238056	1238059	-0.3393
chr	1238059	1238064	-0.3276
chr	1238064	1238065	-0.3393
chr	1238065	1238066	-0.351
chr	1238066	1238067	-0.3276
chr	1238067	1238068	-0.3744
chr	1238068	1238069	-0.5031
chr	1238069	1238070	-0.585
chr	1238070	1238071	-1.4274
chr	1238071	1238072	-1.7199
chr	1238072	1238073	-1.5561
chr	1238073	1238075	-1.5912
chr	1238075	1238076	-1.6029
chr	1238076	1238078	-1.6263
chr	1238078	1238091	-1.638
chr	1238091	1238092	-1.6263
chr	1238092	1238095	-0.1521
chr	1238095	1238097	-0.1053
chr	1238097	1238107	-0.0585
chr	1238107	1238108	-0.0468
chr	1238108	1238111	-0.0702
chr	1238111	1238112	-0.5148
chr	1238112	1238113	-0.6318
chr	1238113	1238114	-0.6786
chr	1238114	1238115	-0.6552
chr	1238115	1238116	-0.702
chr	1238116	1238117	-0.7254
chr	1238117	1238130	-0.7137
chr	1238130	1238132	-0.6903
chr	1238132	1238133	-0.6786
chr	1238133	1238136	-0.0468
chr	1238201	1238224	-0.0117
chr	1238237	1238240	-0.0234
chr	1238240	1238241	-0.0468
chr	1238241	1238252	-0.0585
chr	1238252	1238258	-0.0936
chr	1238258	1238261	-0.0585
chr	1238261	1238262	-0.0468
chr	1238262	1238269	-0.0351
chr	1238290	1238295	-0.0117
chr	1238295	1238297	-0.0234
chr	1238297	1238316	-0.0351
chr	1238369	1238390	-0.0117
chr	1238483	1238496	-0.0117
chr	1238496	1238497	-0.0234
chr	1238497	1238499	-0.0351
chr	1238499	1238509	-0.0468
chr	1238509	1238519	-0.0351
chr	1238519	1238520	-0.0117
chr	1238520	1238522	-0.0585
chr	1238522	1238525	-0.0702
chr	1238525	1238526	-0.0819
chr	1238526	1238533	-0.0936
chr	1238533	1238534	-0.117
chr	1238534	1238544	-0.2106
chr	1238544	1238546	-0.1872
chr	1238546	1238556	-0.117
chr	1238560	1238580	-0.0117
chr	1238580	1238581	-0.0234
chr	1238581	1238601	-0.0117
chr	1238611	1238629	-0.0117
chr	1238662	1238664	-0.0117
chr	1238664	1238676	-0.0234
chr	1238676	1238677	-0.1287
chr	1238677	1238680	-0.1521
chr	1238680	1238683	-0.1638
chr	1238683	1238685	-0.1872
chr	1238685	1238687	-0.1638
chr	1238687	1238696	-0.234
chr	1238696	1238697	-0.1053
chr	1238697	1238704	-0.0936
chr	1238704	1238708	-0.1053
chr	1238708	1238709	-0.0468
chr	1238709	1238710	-3.744
chr	1238710	1238711	-3.8844
chr	1238711	1238714	-4.0599
chr	1238714	1238715	-4.1067
chr	1238715	1238725	-4.1184
chr	1238725	1238728	-4.095
chr	1238728	1238729	-4.0833
chr	1238729	1238730	-4.0716
chr	1238730	1238731	-4.0248
chr	1238731	1238732	-0.0585
chr	1238732	1238734	-0.0117
chr	1238735	1238736	-0.0351
chr	1238736	1238747	-0.0702
chr	1238747	1238748	-0.0936
chr	1238748	1238752	-0.1053
chr	1238752	1238755	-0.1404
chr	1238755	1238757	-0.1287
chr	1238757	1238769	-0.0702
chr	1238769	1238774	-0.0117
chr	1238791	1238792	-0.0117
chr	1238792	1238812	-0.0351
chr	1238812	1238814	-0.0234
chr	1238831	1238838	-0.0468
chr	1238838	1238839	-0.1053
chr	1238839	1238848	-0.117
chr	1238848	1238849	-0.1287
chr	1238849	1238850	-0.1404
chr	1238850	1238853	-0.1521
chr	1238853	1238859	-0.1053
chr	1238859	1238860	-0.0936
chr	1238860	1238863	-0.0351
chr	1238863	1238866	-0.0468
chr	1238866	1238868	-0.0585
chr	1238868	1238869	-0.0468
chr	1238869	1238870	-0.0585
chr	1238870	1238872	-0.0468
chr	1238872	1238890	-0.0351
chr	1238890	1238895	-0.0117
chr	1238895	1238896	-0.0585
chr	1238896	1238897	-0.1755
chr	1238897	1238901	-0.2106
chr	1238901	1238902	-0.2223
chr	1238902	1238906	-0.234
chr	1238906	1238907	-0.2223
chr	1238907	1238908	-0.2457
chr	1238908	1238909	-0.3276
chr	1238909	1238910	-0.3393
chr	1238910	1238912	-0.351
chr	1238912	1238913	-0.3627
chr	1238913	1238917	-0.3744
chr	1238917	1238918	-0.3627
chr	1238918	1238920	-0.2106
chr	1238920	1238921	-0.234
chr	1238921	1238922	-0.2457
chr	1238922	1238923	-0.2223
chr	1238923	1238924	-0.2457
chr	1238924	1238928	-0.2808
chr	1238928	1238929	-0.2691
chr	1238929	1238935	-0.1287
chr	1238935	1238944	-0.1404
chr	1238944	1238945	-0.117
chr	1238945	1238946	-0.0234
chr	1238946	1238955	-0.0117
chr	1238955	1238956	-0.0351
chr	1238956	1238957	-0.0468
chr	1238957	1238958	-0.3276
chr	1238958	1238959	-0.4095
chr	1238959	1238960	-0.4446
chr	1238960	1238961	-0.4563
chr	1238961	1238962	-0.5031
chr	1238962	1238963	-0.5148
chr	1238963	1238964	-0.5265
chr	1238964	1238975	-0.5382
chr	1238975	1238976	-0.5499
chr	1238976	1238978	-0.5616
chr	1238978	1238979	-0.1638
chr	1238979	1238980	-0.117
chr	1238980	1238981	-0.1521
chr	1238981	1238982	-0.3276
chr	1238982	1238984	-0.4563
chr	1238984	1238985	-0.4797
chr	1238985	1238986	-0.5967
chr	1238986	1238987	-0.6669
chr	1238987	1238988	-0.7488
chr	1238988	1238989	-0.7371
chr	1238989	1238992	-0.7722
chr	1238992	1238997	-0.7839
chr	1238997	1238999	-0.7722
chr	1238999	1239000	-0.7956
chr	1239000	1239001	-0.8073
chr	1239001	1239002	-0.819
chr	1239002	1239003	-0.8073
chr	1239003	1239004	-0.7956
chr	1239004	1239008	-0.3159
chr	1239008	1239009	-0.0702
chr	1239009	1239012	-0.0585
chr	1239012	1239020	-0.0468
chr	1239020	1239021	-0.0234
chr	1239034	1239035	-0.0117
chr	1239035	1239048	-0.1755
chr	1239048	1239049	-0.2457
chr	1239049	1239053	-0.2925
chr	1239053	1239054	-0.3393
chr	1239054	1239055	-0.351
chr	1239055	1239056	-0.3393
chr	1239056	1239059	-0.1755
chr	1239059	1239063	-0.1989
chr	1239063	1239070	-0.2106
chr	1239070	1239071	-0.117
chr	1239071	1239075	-0.0936
chr	1239075	1239080	-0.0351
chr	1239080	1239081	-0.0117
chr	1239081	1239082	-0.0585
chr	1239082	1239083	-0.1755
chr	1239083	1239084	-0.351
chr	1239084	1239085	-0.5967
chr	1239085	1239086	-1.0881
chr	1239086	1239087	-2.1996
chr	1239087	1239088	-2.7846
chr	1239088	1239089	-3.4632
chr	1239089	1239090	-3.5451
chr	1239090	1239091	-3.6153
chr	1239091	1239092	-3.6387
chr	1239092	1239093	-3.6504
chr	1239093	1239094	-3.6855
chr	1239094	1239097	-3.7206
chr	1239097	1239100	-3.7089
chr	1239100	1239101	-3.7206
chr	1239101	1239102	-3.744
chr	1239102	1239103	-4.1535
chr	1239103	1239104	-4.2003
chr	1239104	1239105	-4.2705
chr	1239105	1239106	-4.2237
chr	1239106	1239107	-4.1769
chr	1239107	1239108	-1.9071
chr	1239108	1239110	-1.0998
chr	1239110	1239112	-1.0179
chr	1239112	1239113	-0.9594
chr	1239113	1239114	-0.9711
chr	1239114	1239117	-0.9009
chr	1239117	1239121	-0.8892
chr	1239121	1239123	-0.9009
chr	1239123	1239124	-0.8658
chr	1239124	1239125	-0.3276
chr	1239125	1239126	-0.3393
chr	1239126	1239127	-0.3978
chr	1239127	1239129	-0.4095
chr	1239129	1239130	-0.1638
chr	1239130	1239133	-0.2106
chr	1239133	1239140	-0.2223
chr	1239140	1239141	-0.4563
chr	1239141	1239142	-0.702
chr	1239142	1239143	-0.7605
chr	1239143	1239144	-0.819
chr	1239144	1239145	-0.8658
chr	1239145	1239146	-1.2753
chr	1239146	1239147	-1.2987
chr	1239147	1239148	-1.3104
chr	1239148	1239150	-1.2051
chr	1239150	1239152	-1.1583
chr	1239152	1239155	-1.2168
chr	1239155	1239156	-1.2402
chr	1239156	1239162	-1.2636
chr	1239162	1239163	-0.5382
chr	1239163	1239164	-0.5265
chr	1239164	1239165	-0.2574
chr	1239165	1239167	-0.2106
chr	1239167	1239172	-0.1872
chr	1239172	1239174	-0.1638
chr	1239174	1239175	-0.1755
chr	1239175	1239176	-0.1872
chr	1239176	1239177	-0.1989
chr	1239177	1239178	-0.1053
chr	1239178	1239179	-0.2106
chr	1239179	1239181	-0.2691
chr	1239181	1239186	-0.2925
chr	1239186	1239188	-0.3042
chr	1239188	1239189	-0.3159
chr	1239189	1239190	-0.3276
chr	1239190	1239191	-0.3627
chr	1239191	1239195	-0.3744
chr	1239195	1239198	-0.3627
chr	1239198	1239200	-0.2925
chr	1239200	1239201	-0.2574
chr	1239201	1239203	-0.0936
chr	1239203	1239209	-0.0819
chr	1239209	1239210	-0.0702
chr	1239210	1239211	-0.0351
chr	1239214	1239217	-0.0234
chr	1239217	1239218	-0.1053
chr	1239218	1239219	-0.117
chr	1239219	1239220	-0.1404
chr	1239220	1239221	-0.1521
chr	1239221	1239224	-0.1755
chr	1239224	1239225	-0.2691
chr	1239225	1239226	-0.351
chr	1239226	1239228	-0.4212
chr	1239228	1239230	-0.4446
chr	1239230	1239238	-0.4914
chr	1239238	1239239	-0.4095
chr	1239239	1239242	-0.3861
chr	1239242	1239243	-0.3744
chr	1239243	1239245	-0.3276
chr	1239245	1239246	-0.1989
chr	1239246	1239249	-0.1872
chr	1239249	1239251	-0.1521
chr	1239251	1239264	-0.0117
chr	1239264	1239271	-0.0234
chr	1239271	1239287	-0.0468
chr	1239287	1239288	-0.0234
chr	1239288	1239289	-0.0819
chr	1239289	1239293	-0.117
chr	1239293	1239307	-0.1053
chr	1239307	1239309	-0.2106
chr	1239309	1239311	-0.1521
chr	1239311	1239312	-0.1638
chr	1239312	1239316	-0.1872
chr	1239316	1239317	-0.1755
chr	1239317	1239319	-0.1872
chr	1239319	1239320	-0.2925
chr	1239320	1239321	-0.3393
chr	1239321	1239322	-4.68
chr	1239322	1239325	-4.8087
chr	1239325	1239326	-4.8789
chr	1239326	1239327	-4.8321
chr	1239327	1239328	-4.8438
chr	1239328	1239329	-4.7619
chr	1239329	1239339	-4.7268
chr	1239339	1239340	-4.7151
chr	1239340	1239341	-4.7034
chr	1239341	1239342	-4.68
chr	1239342	1239343	-0.0117
chr	1239396	1239397	-0.0351
chr	1239397	1239398	-0.0936
chr	1239398	1239401	-0.1053
chr	1239401	1239402	-0.234
chr	1239402	1239403	-0.2691
chr	1239403	1239406	-0.2925
chr	1239406	1239407	-0.3276
chr	1239407	1239417	-0.351
chr	1239417	1239418	-0.3393
chr	1239418	1239422	-0.3042
chr	1239422	1239423	-0.2925
chr	1239423	1239424	-0.1872
chr	1239424	1239425	-0.3042
chr	1239425	1239426	-0.3159
chr	1239426	1239429	-0.2925
chr	1239429	1239430	-0.2808
chr	1239430	1239443	-0.2574
chr	1239443	1239444	-0.1755
chr	1239444	1239445	-0.117
chr	1239445	1239446	-0.0234
chr	1239478	1239489	-0.0117
chr	1239489	1239494	-0.0351
chr	1239494	1239495	-0.8424
chr	1239495	1239496	-1.1232
chr	1239496	1239497	-1.1934
chr	1239497	1239498	-1.2987
chr	1239498	1239499	-1.521
chr	1239499	1239500	-1.6029
chr	1239500	1239501	-3.7206
chr	1239501	1239502	-3.7323
chr	1239502	1239503	-3.8376
chr	1239503	1239504	-3.861
chr	1239504	1239514	-3.8493
chr	1239514	1239515	-3.861
chr	1239515	1239516	-3.8844
chr	1239516	1239517	-3.3111
chr	1239517	1239518	-4.9608
chr	1239518	1239519	-5.3001
chr	1239519	1239520	-8.658
chr	1239520	1239521	-8.9622
chr	1239521	1239522	-9.5355
chr	1239522	1239523	-9.6642
chr	1239523	1239524	-9.7929
chr	1239524	1239525	-9.7578
chr	1239525	1239528	-9.7461
chr	1239528	1239529	-9.7578
chr	1239529	1239532	-9.7695
chr	1239532	1239534	-9.7812
chr	1239534	1239536	-9.7695
chr	1239536	1239537	-9.7344
chr	1239537	1239538	-8.1198
chr	1239538	1239539	-8.0964
chr	1239539	1239540	-8.0262
chr	1239540	1239541	-0.3861
chr	1239541	1239542	-0.3627
chr	1239542	1239543	-0.351
chr	1239543	1239544	-0.3042
chr	1239544	1239545	-0.2106
chr	1239545	1239546	-0.1053
chr	1239546	1239549	-0.0819
chr	1239549	1239550	-0.1053
chr	1239550	1239551	-0.0936
chr	1239551	1239553	-0.0585
chr	1239553	1239554	-0.117
chr	1239554	1239557	-0.1638
chr	1239557	1239560	-0.1755
chr	1239560	1239561	-0.1872
chr	1239561	1239563	-0.1755
chr	1239563	1239564	-0.1989
chr	1239564	1239565	-0.234
chr	1239565	1239566	-0.2457
chr	1239566	1239567	-0.2808
chr	1239567	1239568	-0.3393
chr	1239568	1239569	-0.3627
chr	1239569	1239570	-0.702
chr	1239570	1239571	-1.1115
chr	1239571	1239572	-1.2051
chr	1239572	1239573	-2.3634
chr	1239573	1239574	-15.795
chr	1239574	1239575	-23.3415
chr	1239575	1239576	-25.74
chr	1239576	1239577	-28.3257
chr	1239577	1239578	-28.4427
chr	1239578	1239579	-28.6533
chr	1239579	1239581	-28.8171
chr	1239581	1239584	-28.9926
chr	1239584	1239585	-29.016
chr	1239585	1239586	-29.0043
chr	1239586	1239587	-28.9926
chr	1239587	1239588	-28.9809
chr	1239588	1239589	-28.9341
chr	1239589	1239590	-28.8522
chr	1239590	1239591	-28.8639
chr	1239591	1239593	-28.8288
chr	1239593	1239594	-28.8171
chr	1239594	1239595	-28.7001
chr	1239595	1239596	-15.9237
chr	1239596	1239597	-0.9126
chr	1239597	1239598	-0.8424
chr	1239598	1239599	-0.4329
chr	1239599	1239600	-0.3276
chr	1239600	1239601	-0.3042
chr	1239601	1239602	-0.2691
chr	1239602	1239603	-0.2457
chr	1239603	1239604	-0.0936
chr	1239604	1239608	-0.0351
chr	1239608	1239610	-0.0117
chr	1239610	1239611	-0.0468
chr	1239611	1239612	-0.0819
chr	1239612	1239613	-0.0936
chr	1239613	1239614	-0.1404
chr	1239614	1239616	-0.1521
chr	1239616	1239617	-0.1638
chr	1239617	1239618	-0.1755
chr	1239618	1239619	-0.3159
chr	1239619	1239620	-0.4563
chr	1239620	1239624	-0.5031
chr	1239624	1239631	-0.5148
chr	1239631	1239632	-0.5031
chr	1239632	1239634	-0.4329
chr	1239634	1239635	-0.4212
chr	1239635	1239640	-0.4095
chr	1239640	1239641	-0.2106
chr	1239641	1239642	-0.0585
chr	1239642	1239643	-0.0351
chr	1239643	1239648	-0.0234
chr	1239648	1239649	-0.0351
chr	1239649	1239656	-0.0468
chr	1239656	1239657	-0.0702
chr	1239657	1239658	-0.0819
chr	1239658	1239662	-0.0702
chr	1239662	1239663	-0.1521
chr	1239663	1239664	-0.2691
chr	1239664	1239665	-0.2925
chr	1239665	1239666	-0.3393
chr	1239666	1239668	-0.4212
chr	1239668	1239669	-0.4563
chr	1239669	1239670	-0.468
chr	1239670	1239672	-0.8073
chr	1239672	1239675	-0.8307
chr	1239675	1239678	-0.8424
chr	1239678	1239681	-0.8541
chr	1239681	1239685	-0.8307
chr	1239685	1239686	-0.819
chr	1239686	1239689	-0.4212
chr	1239689	1239691	-0.4095
chr	1239691	1239719	-0.0117
chr	1239719	1239723	-0.0234
chr	1239723	1239724	-0.0351
chr	1239724	1239725	-0.0468
chr	1239725	1239727	-0.0585
chr	1239727	1239728	-0.0702
chr	1239728	1239735	-0.0819
chr	1239735	1239738	-0.0936
chr	1239738	1239739	-0.1053
chr	1239739	1239744	-0.117
chr	1239744	1239745	-0.0936
chr	1239745	1239755	-0.0468
chr	1239755	1239757	-0.0234
chr	1239757	1239758	-0.1872
chr	1239758	1239776	-0.1989
chr	1239776	1239777	-0.1872
chr	1239777	1239778	-0.1521
chr	1239805	1239816	-0.0117
chr	1239816	1239818	-0.0234
chr	1239818	1239821	-0.0351
chr	1239821	1239822	-0.0468
chr	1239822	1239823	-0.0585
chr	1239823	1239824	-0.0819
chr	1239824	1239825	-0.1053
chr	1239825	1239826	-0.1287
chr	1239826	1239828	-0.117
chr	1239828	1239839	-0.1287
chr	1239839	1239840	-0.117
chr	1239840	1239846	-0.0936
chr	1239846	1239847	-0.0819
chr	1239847	1239848	-0.0702
chr	1239848	1239849	-0.0234
chr	1239849	1239854	-0.0117
chr	1239854	1239856	-0.0819
chr	1239856	1239857	-0.0936
chr	1239857	1239859	-0.1521
chr	1239859	1239876	-0.1404
chr	1239876	1239877	-0.0585
chr	1239897	1239901	-0.0117
chr	1239901	1239902	-0.0234
chr	1239902	1239903	-0.0351
chr	1239903	1239907	-0.0468
chr	1239907	1239908	-0.0936
chr	1239908	1239909	-0.1053
chr	1239909	1239910	-0.1287
chr	1239910	1239911	-0.2808
chr	1239911	1239912	-0.3393
chr	1239912	1239915	-0.351
chr	1239915	1239916	-0.5499
chr	1239916	1239917	-0.5616
chr	1239917	1239924	-0.6552
chr	1239924	1239929	-0.6318
chr	1239929	1239930	-0.5967
chr	1239930	1239931	-0.4914
chr	1239931	1239935	-0.3276
chr	1239935	1239936	-0.3159
chr	1239936	1239937	-0.0936
chr	1239937	1239941	-0.0117
chr	1239950	1239952	-0.0351
chr	1239952	1239954	-0.0468
chr	1239954	1239955	-0.0585
chr	1239955	1239976	-0.0819
chr	1239976	1239978	-0.0234
chr	1239981	1239987	-0.0117
chr	1239987	1239995	-0.0234
chr	1239995	1240008	-0.0351
chr	1240008	1240019	-0.0234
chr	1240019	1240020	-0.0351
chr	1240020	1240021	-0.0468
chr	1240021	1240023	-0.1404
chr	1240023	1240040	-0.1287
chr	1240040	1240041	-0.0936
chr	1240041	1240042	-0.0117
chr	1240068	1240069	-0.0117
chr	1240069	1240070	-0.0351
chr	1240070	1240072	-0.0936
chr	1240072	1240074	-0.1053
chr	1240074	1240091	-0.2808
chr	1240091	1240095	-0.2691
chr	1240095	1240096	-0.0117
chr	1240107	1240129	-0.0351
chr	1240129	1240132	-0.0117
chr	1240132	1240151	-0.0351
chr	1240151	1240154	-0.0234
chr	1240159	1240160	-0.0351
chr	1240160	1240180	-0.0585
chr	1240180	1240185	-0.0234
chr	1240185	1240194	-0.0117
chr	1240194	1240205	-0.0234
chr	1240205	1240211	-0.0117
chr	1240211	1240212	-0.0234
chr	1240212	1240216	-0.0117
chr	1240216	1240219	-0.0234
chr	1240219	1240220	-0.117
chr	1240220	1240228	-0.1404
chr	1240228	1240229	-0.1521
chr	1240229	1240231	-0.1638
chr	1240231	1240232	-0.4212
chr	1240232	1240235	-0.5265
chr	1240235	1240241	-0.5148
chr	1240241	1240242	-0.4212
chr	1240242	1240244	-0.4095
chr	1240244	1240248	-0.3978
chr	1240248	1240249	-0.4563
chr	1240249	1240251	-0.5031
chr	1240251	1240252	-0.5148
chr	1240252	1240253	-0.3159
chr	1240253	1240254	-0.351
chr	1240254	1240257	-0.3744
chr	1240257	1240258	-0.5382
chr	1240258	1240269	-0.5499
chr	1240269	1240270	-0.5265
chr	1240270	1240273	-0.5148
chr	1240273	1240274	-0.4914
chr	1240274	1240275	-0.234
chr	1240275	1240279	-0.1755
chr	1240317	1240319	-0.0117
chr	1240319	1240321	-0.0234
chr	1240321	1240322	-0.0351
chr	1240322	1240341	-0.0468
chr	1240341	1240342	-0.0351
chr	1240342	1240344	-0.0234
chr	1240344	1240346	-0.0351
chr	1240346	1240348	-0.0468
chr	1240348	1240362	-0.0585
chr	1240362	1240365	-0.0468
chr	1240382	1240386	-0.0936
chr	1240386	1240398	-0.1053
chr	1240398	1240403	-0.117
chr	1240403	1240404	-0.1053
chr	1240404	1240412	-0.0234
chr	1240412	1240419	-0.0117
chr	1240419	1240420	-0.0819
chr	1240420	1240422	-0.117
chr	1240422	1240423	-0.1287
chr	1240423	1240425	-0.1404
chr	1240425	1240441	-0.1287
chr	1240441	1240442	-0.0702
chr	1240442	1240447	-0.0468
chr	1240447	1240448	-0.0351
chr	1240448	1240449	-0.0234
chr	1240451	1240455	-0.0117
chr	1240455	1240458	-0.0234
chr	1240458	1240459	-0.0351
chr	1240459	1240465	-0.0468
chr	1240465	1240474	-0.0819
chr	1240474	1240480	-0.0585
chr	1240480	1240481	-0.0468
chr	1240481	1240484	-0.0351
chr	1240484	1240486	-0.0468
chr	1240486	1240487	-0.0702
chr	1240487	1240489	-0.0468
chr	1240489	1240490	-0.0585
chr	1240490	1240492	-0.0702
chr	1240492	1240508	-0.0936
chr	1240508	1240509	-0.1053
chr	1240509	1240511	-0.0234
chr	1240511	1240514	-0.0351
chr	1240514	1240530	-0.0468
chr	1240530	1240535	-0.0117
chr	1240562	1240565	-0.0117
chr	1240565	1240566	-0.0234
chr	1240566	1240584	-0.0351
chr	1240584	1240585	-0.0234
chr	1240585	1240589	-0.0117
chr	1240589	1240608	-0.0234
chr	1240618	1240621	-0.0117
chr	1240621	1240622	-0.0234
chr	1240622	1240623	-0.3744
chr	1240623	1240624	-0.7722
chr	1240624	1240626	-0.8073
chr	1240626	1240630	-0.8307
chr	1240630	1240631	-0.8424
chr	1240631	1240632	-0.8892
chr	1240632	1240634	-0.9009
chr	1240634	1240635	-1.0764
chr	1240635	1240636	-1.3923
chr	1240636	1240637	-1.4976
chr	1240637	1240638	-1.5093
chr	1240638	1240639	-1.5795
chr	1240639	1240640	-1.6146
chr	1240640	1240641	-1.6263
chr	1240641	1240644	-1.638
chr	1240644	1240645	-0.8541
chr	1240645	1240650	-0.8307
chr	1240650	1240651	-0.8541
chr	1240651	1240652	-0.8892
chr	1240652	1240653	-0.9009
chr	1240653	1240656	-0.9243
chr	1240656	1240657	-0.9009
chr	1240657	1240658	-0.4563
chr	1240658	1240668	-0.1287
chr	1240668	1240669	-0.234
chr	1240669	1240670	-0.2457
chr	1240670	1240671	-0.2808
chr	1240671	1240672	-0.5616
chr	1240672	1240673	-1.287
chr	1240673	1240674	-1.404
chr	1240674	1240675	-1.7316
chr	1240675	1240676	-1.7784
chr	1240676	1240678	-1.7901
chr	1240678	1240691	-1.8018
chr	1240691	1240692	-1.7901
chr	1240692	1240693	-1.7433
chr	1240693	1240694	-0.9243
chr	1240694	1240695	-0.3393
chr	1240701	1240703	-0.0117
chr	1240703	1240717	-0.0468
chr	1240717	1240723	-0.0585
chr	1240723	1240724	-0.0702
chr	1240724	1240726	-0.0351
chr	1240726	1240727	-0.0468
chr	1240727	1240728	-0.0819
chr	1240728	1240729	-0.0936
chr	1240729	1240739	-0.1053
chr	1240739	1240746	-0.0936
chr	1240746	1240747	-0.0819
chr	1240747	1240748	-0.0936
chr	1240748	1240749	-0.0702
chr	1240749	1240753	-0.0234
chr	1240753	1240756	-0.0351
chr	1240756	1240758	-0.0702
chr	1240758	1240759	-0.1638
chr	1240759	1240777	-0.1989
chr	1240777	1240778	-0.1872
chr	1240778	1240780	-0.1287
chr	1240780	1240789	-0.0234
chr	1240802	1240805	-0.0117
chr	1240805	1240806	-0.0351
chr	1240806	1240807	-0.0468
chr	1240807	1240810	-0.0819
chr	1240810	1240813	-0.0936
chr	1240813	1240819	-0.1053
chr	1240819	1240824	-0.117
chr	1240824	1240825	-0.1287
chr	1240825	1240826	-0.1638
chr	1240826	1240827	-0.3159
chr	1240827	1240828	-0.3627
chr	1240828	1240829	-0.4914
chr	1240829	1240830	-0.4446
chr	1240830	1240831	-0.5499
chr	1240831	1240833	-0.6201
chr	1240833	1240834	-0.6435
chr	1240834	1240836	-0.6786
chr	1240836	1240842	-0.7254
chr	1240842	1240847	-0.7137
chr	1240847	1240848	-0.702
chr	1240848	1240850	-0.5967
chr	1240850	1240851	-0.585
chr	1240851	1240852	-0.5733
chr	1240852	1240853	-0.0468
chr	1240853	1240854	-0.0702
chr	1240854	1240859	-0.1053
chr	1240859	1240873	-0.0936
chr	1240873	1240874	-0.0234
chr	1240878	1240879	-1.8837
chr	1240879	1240882	-1.9071
chr	1240882	1240885	-1.9305
chr	1240885	1240886	-1.9422
chr	1240886	1240887	-2.0124
chr	1240887	1240895	-2.1879
chr	1240895	1240896	-2.1996
chr	1240896	1240897	-2.2113
chr	1240897	1240898	-2.2581
chr	1240898	1240899	-2.3283
chr	1240899	1240900	-2.106
chr	1240900	1240908	-4.3524
chr	1240908	1240909	-4.3641
chr	1240909	1240919	-4.1067
chr	1240919	1240920	-4.095
chr	1240920	1240921	-4.0599
chr	1240921	1240923	-0.0351
chr	1240923	1240929	-0.0117
chr	1240937	1240939	-0.0117
chr	1240939	1240941	-0.0351
chr	1240941	1240942	-0.0468
chr	1240942	1240943	-0.0585
chr	1240943	1240944	-0.1404
chr	1240944	1240945	-0.3042
chr	1240945	1240946	-2.34
chr	1240946	1240947	-2.5623
chr	1240947	1240948	-2.574
chr	1240948	1240949	-2.5974
chr	1240949	1240950	-3.0186
chr	1240950	1240958	-3.0888
chr	1240958	1240960	-3.0771
chr	1240960	1240961	-3.0888
chr	1240961	1240963	-3.0771
chr	1240963	1240965	-3.0654
chr	1240965	1240966	-3.0537
chr	1240966	1240967	-2.0709
chr	1240967	1240969	-0.4797
chr	1240969	1240970	-0.468
chr	1240970	1240971	-0.3159
chr	1240971	1240980	-0.0117
chr	1240985	1241004	-0.0117
chr	1241004	1241006	-0.0234
chr	1241006	1241025	-0.0117
chr	1241037	1241042	-0.0234
chr	1241042	1241050	-0.0468
chr	1241050	1241054	-0.0585
chr	1241054	1241058	-0.0702
chr	1241058	1241064	-0.0468
chr	1241064	1241074	-0.0234
chr	1241075	1241078	-0.0234
chr	1241078	1241079	-0.0351
chr	1241079	1241081	-0.0468
chr	1241081	1241096	-0.0585
chr	1241096	1241098	-0.0351
chr	1241098	1241100	-0.0585
chr	1241100	1241104	-0.0468
chr	1241104	1241119	-0.0234
chr	1241125	1241127	-0.0819
chr	1241127	1241128	-0.1053
chr	1241128	1241129	-0.4095
chr	1241129	1241130	-0.5616
chr	1241130	1241131	-0.6084
chr	1241131	1241132	-0.6435
chr	1241132	1241133	-0.6552
chr	1241133	1241134	-0.6786
chr	1241134	1241139	-0.6903
chr	1241139	1241140	-0.702
chr	1241140	1241142	-0.7254
chr	1241142	1241143	-0.7371
chr	1241143	1241146	-0.7488
chr	1241146	1241147	-0.819
chr	1241147	1241148	-0.9009
chr	1241148	1241149	-0.8073
chr	1241149	1241152	-0.9126
chr	1241152	1241155	-0.6318
chr	1241155	1241161	-0.5733
chr	1241161	1241162	-0.5382
chr	1241162	1241168	-0.5265
chr	1241168	1241169	-0.5148
chr	1241169	1241173	-0.117
chr	1241173	1241174	-0.1053
chr	1241174	1241176	-0.0117
chr	1241194	1241195	-0.0117
chr	1241195	1241196	-0.0468
chr	1241196	1241200	-0.0585
chr	1241200	1241201	-0.0702
chr	1241201	1241208	-0.0819
chr	1241208	1241210	-0.0936
chr	1241210	1241218	-0.1404
chr	1241218	1241220	-0.1287
chr	1241220	1241221	-0.0936
chr	1241221	1241228	-0.0819
chr	1241228	1241229	-0.0702
chr	1241229	1241230	-0.234
chr	1241230	1241231	-0.2691
chr	1241231	1241232	-0.3276
chr	1241232	1241233	-0.351
chr	1241233	1241235	-0.585
chr	1241235	1241236	-0.6201
chr	1241236	1241238	-0.6435
chr	1241238	1241239	-0.6552
chr	1241239	1241243	-0.7137
chr	1241243	1241244	-0.7254
chr	1241244	1241249	-0.7137
chr	1241249	1241252	-0.702
chr	1241252	1241254	-0.6786
chr	1241254	1241255	-0.6435
chr	1241255	1241256	-0.6903
chr	1241256	1241257	-0.3627
chr	1241257	1241258	-0.4446
chr	1241258	1241259	-0.6435
chr	1241259	1241260	-0.6552
chr	1241260	1241261	-0.6669
chr	1241261	1241262	-0.6903
chr	1241262	1241263	-0.702
chr	1241263	1241274	-0.6552
chr	1241274	1241276	-0.6669
chr	1241276	1241277	-0.8424
chr	1241277	1241278	-0.8541
chr	1241278	1241279	-0.7137
chr	1241279	1241280	-10.8693
chr	1241280	1241281	-11.4075
chr	1241281	1241282	-11.5947
chr	1241282	1241283	-14.274
chr	1241283	1241284	-14.3325
chr	1241284	1241285	-14.9877
chr	1241285	1241286	-15.0345
chr	1241286	1241290	-15.0462
chr	1241290	1241291	-15.0579
chr	1241291	1241292	-15.093
chr	1241292	1241293	-15.2451
chr	1241293	1241294	-15.3036
chr	1241294	1241296	-15.3387
chr	1241296	1241297	-15.3504
chr	1241297	1241298	-15.3387
chr	1241298	1241299	-15.1866
chr	1241299	1241300	-15.1983
chr	1241300	1241301	-10.0971
chr	1241301	1241302	-7.9911
chr	1241302	1241303	-8.0496
chr	1241303	1241304	-8.0847
chr	1241304	1241305	-6.3999
chr	1241305	1241306	-6.4935
chr	1241306	1241307	-1.2753
chr	1241307	1241308	-1.287
chr	1241308	1241309	-1.3221
chr	1241309	1241310	-1.3338
chr	1241310	1241313	-1.0413
chr	1241313	1241320	-0.9477
chr	1241320	1241322	-0.9243
chr	1241322	1241323	-0.9126
chr	1241323	1241324	-0.9009
chr	1241324	1241325	-0.7254
chr	1241325	1241326	-0.3159
chr	1241326	1241328	-0.0468
chr	1241328	1241332	-0.0351
chr	1241332	1241333	-0.0234
chr	1241339	1241340	-0.1872
chr	1241340	1241341	-2.0475
chr	1241341	1241342	-2.1645
chr	1241342	1241343	-2.1996
chr	1241343	1241345	-2.2464
chr	1241345	1241362	-2.2698
chr	1241362	1241364	-0.0585
chr	1241364	1241370	-0.0234
chr	1241401	1241404	-0.0117
chr	1241404	1241409	-0.0234
chr	1241409	1241419	-0.0351
chr	1241419	1241421	-0.0468
chr	1241421	1241422	-0.0351
chr	1241422	1241423	-0.0585
chr	1241423	1241425	-0.0819
chr	1241425	1241426	-2.223
chr	1241426	1241427	-2.4687
chr	1241427	1241429	-2.5506
chr	1241429	1241434	-2.5623
chr	1241434	1241442	-2.5506
chr	1241442	1241444	-2.5623
chr	1241444	1241446	-2.5857
chr	1241446	1241447	-2.5623
chr	1241447	1241448	-1.1817
chr	1241448	1241450	-1.8603
chr	1241450	1241451	-1.8837
chr	1241451	1241452	-1.9188
chr	1241452	1241453	-1.9422
chr	1241453	1241454	-1.9539
chr	1241454	1241464	-1.9656
chr	1241464	1241468	-1.9773
chr	1241468	1241469	-1.9656
chr	1241469	1241470	-1.1232
chr	1241470	1241471	-1.0881
chr	1241471	1241472	-1.1115
chr	1241472	1241473	-1.1232
chr	1241473	1241474	-1.1349
chr	1241474	1241475	-1.1583
chr	1241475	1241476	-1.0881
chr	1241476	1241490	-1.0764
chr	1241490	1241491	-0.8541
chr	1241491	1241492	-0.1287
chr	1241492	1241497	-0.117
chr	1241521	1241522	-0.0351
chr	1241522	1241523	-0.0468
chr	1241523	1241525	-0.0585
chr	1241525	1241541	-0.0702
chr	1241541	1241542	-0.0468
chr	1241542	1241545	-0.0351
chr	1241545	1241546	-0.0468
chr	1241546	1241547	-0.0702
chr	1241547	1241566	-0.0585
chr	1241566	1241567	-0.0936
chr	1241567	1241572	-0.0468
chr	1241572	1241575	-0.0351
chr	1241575	1241577	-0.0468
chr	1241577	1241578	-0.0585
chr	1241578	1241579	-0.0702
chr	1241579	1241580	-0.1638
chr	1241580	1241581	-0.1755
chr	1241581	1241583	-0.2223
chr	1241583	1241584	-0.2691
chr	1241584	1241585	-0.4329
chr	1241585	1241586	-0.7605
chr	1241586	1241588	-0.7722
chr	1241588	1241589	-0.7371
chr	1241589	1241602	-0.7488
chr	1241602	1241605	-0.5499
chr	1241605	1241606	-0.3978
chr	1241606	1241607	-0.0819
chr	1241642	1241671	-0.0117
chr	1241671	1241672	-0.0234
chr	1241672	1241673	-0.0351
chr	1241673	1241692	-0.0468
chr	1241692	1241693	-0.0351
chr	1241693	1241700	-0.0234
chr	1241700	1241714	-0.0117
chr	1241729	1241730	-0.0702
chr	1241730	1241731	-0.0936
chr	1241731	1241732	-0.1989
chr	1241732	1241733	-0.234
chr	1241733	1241734	-0.3393
chr	1241734	1241735	-0.4914
chr	1241735	1241736	-0.5031
chr	1241736	1241751	-0.5265
chr	1241751	1241753	-0.4095
chr	1241753	1241755	-0.0585
chr	1241755	1241758	-0.0351
chr	1241758	1241760	-0.0234
chr	1241760	1241765	-0.0117
chr	1241765	1241783	-0.0234
chr	1241783	1241785	-0.0351
chr	1241785	1241787	-0.3861
chr	1241787	1241789	-0.3744
chr	1241789	1241792	-0.3861
chr	1241792	1241805	-0.3978
chr	1241805	1241806	-0.3861
chr	1241806	1241807	-0.0585
chr	1241807	1241808	-0.0936
chr	1241808	1241809	-0.3276
chr	1241809	1241810	-0.3393
chr	1241810	1241811	-0.351
chr	1241811	1241813	-0.3393
chr	1241813	1241814	-0.3276
chr	1241814	1241826	-0.3393
chr	1241826	1241829	-0.2925
chr	1241829	1241830	-0.2691
chr	1241830	1241831	-0.0234
chr	1241831	1241840	-0.0117
chr	1241844	1241846	-0.0117
chr	1241846	1241865	-0.0234
chr	1241865	1241867	-0.0117
chr	1241877	1241900	-0.0117
chr	1241906	1241907	-0.0117
chr	1241907	1241929	-0.0234
chr	1241935	1241937	-0.0117
chr	1241937	1241958	-0.0234
chr	1241976	1241995	-0.0117
chr	1242008	1242009	-0.0117
chr	1242009	1242010	-0.0234
chr	1242010	1242011	-0.0351
chr	1242011	1242013	-0.0468
chr	1242013	1242014	-0.0702
chr	1242014	1242015	-0.0819
chr	1242015	1242016	-0.0936
chr	1242016	1242017	-0.351
chr	1242017	1242018	-0.5031
chr	1242018	1242019	-0.5265
chr	1242019	1242020	-0.6084
chr	1242020	1242023	-0.7137
chr	1242023	1242024	-0.7254
chr	1242024	1242025	-0.7371
chr	1242025	1242027	-0.7488
chr	1242027	1242028	-0.7956
chr	1242028	1242032	-0.819
chr	1242032	1242034	-0.8307
chr	1242034	1242037	-0.7722
chr	1242037	1242038	-0.7605
chr	1242038	1242039	-0.702
chr	1242039	1242040	-0.1287
chr	1242040	1242042	-0.117
chr	1242042	1242048	-0.1053
chr	1242048	1242049	-0.0936
chr	1242061	1242062	-0.0117
chr	1242062	1242069	-0.0234
chr	1242069	1242071	-0.0351
chr	1242071	1242079	-0.351
chr	1242079	1242082	-0.3627
chr	1242082	1242083	-0.3393
chr	1242083	1242085	-0.3627
chr	1242085	1242092	-0.3978
chr	1242092	1242093	-0.0819
chr	1242093	1242095	-0.0702
chr	1242095	1242096	-0.1053
chr	1242096	1242097	-0.1521
chr	1242097	1242099	-0.1755
chr	1242099	1242100	-0.1989
chr	1242100	1242101	-0.2106
chr	1242101	1242102	-0.2457
chr	1242102	1242104	-0.2574
chr	1242104	1242105	-0.5967
chr	1242105	1242106	-0.6201
chr	1242106	1242107	-0.6318
chr	1242107	1242108	-0.6201
chr	1242108	1242109	-0.6318
chr	1242109	1242116	-0.6435
chr	1242116	1242117	-0.6318
chr	1242117	1242120	-0.5265
chr	1242120	1242125	-0.5148
chr	1242125	1242126	-0.2808
chr	1242126	1242127	-0.1872
chr	1242175	1242176	-0.0351
chr	1242176	1242197	-0.0702
chr	1242201	1242203	-0.0117
chr	1242203	1242204	-0.0585
chr	1242204	1242205	-0.3276
chr	1242205	1242206	-0.351
chr	1242206	1242208	-0.3627
chr	1242208	1242221	-0.3861
chr	1242221	1242222	-0.3744
chr	1242222	1242223	-0.3978
chr	1242223	1242226	-0.3861
chr	1242226	1242227	-0.1872
chr	1242227	1242228	-0.117
chr	1242228	1242236	-0.0585
chr	1242236	1242238	-0.0702
chr	1242238	1242239	-0.0351
chr	1242239	1242240	-0.0585
chr	1242240	1242241	-0.0702
chr	1242241	1242242	-0.1287
chr	1242242	1242243	-0.1755
chr	1242243	1242246	-0.3744
chr	1242246	1242257	-0.3861
chr	1242257	1242258	-0.4095
chr	1242258	1242259	-0.4329
chr	1242259	1242260	-0.2223
chr	1242260	1242261	-0.2808
chr	1242261	1242262	-0.6786
chr	1242262	1242263	-0.9594
chr	1242263	1242264	-6.786
chr	1242264	1242266	-7.488
chr	1242266	1242268	-7.5231
chr	1242268	1242274	-7.5933
chr	1242274	1242275	-7.605
chr	1242275	1242281	-7.5933
chr	1242281	1242283	-7.5816
chr	1242283	1242284	-7.3827
chr	1242284	1242285	-5.5224
chr	1242285	1242287	-0.1404
chr	1242287	1242288	-0.1053
chr	1242288	1242292	-0.0819
chr	1242292	1242293	-0.1053
chr	1242293	1242298	-0.117
chr	1242298	1242305	-0.1404
chr	1242305	1242309	-0.117
chr	1242309	1242310	-0.0585
chr	1242310	1242313	-0.0468
chr	1242313	1242314	-0.0585
chr	1242314	1242328	-0.0468
chr	1242328	1242333	-0.0351
chr	1242335	1242336	-0.0351
chr	1242336	1242343	-0.0468
chr	1242343	1242344	-0.0585
chr	1242344	1242345	-1.0764
chr	1242345	1242346	-12.4605
chr	1242346	1242347	-13.8528
chr	1242347	1242348	-16.7076
chr	1242348	1242349	-16.8246
chr	1242349	1242350	-25.0029
chr	1242350	1242351	-25.1433
chr	1242351	1242352	-25.2135
chr	1242352	1242357	-25.2369
chr	1242357	1242361	-25.2252
chr	1242361	1242363	-25.272
chr	1242363	1242364	-25.2837
chr	1242364	1242365	-25.3071
chr	1242365	1242366	-25.3305
chr	1242366	1242368	-25.3773
chr	1242368	1242369	-3.9312
chr	1242369	1242370	-0.5382
chr	1242370	1242371	-0.5733
chr	1242371	1242373	-0.5967
chr	1242373	1242383	-0.585
chr	1242383	1242385	-0.5733
chr	1242385	1242387	-0.5499
chr	1242387	1242388	-0.5382
chr	1242388	1242389	-0.3627
chr	1242389	1242390	-0.2457
chr	1242390	1242391	-0.0585
chr	1242391	1242392	-0.0468
chr	1242392	1242405	-0.0351
chr	1242405	1242408	-0.0585
chr	1242408	1242414	-0.0351
chr	1242414	1242427	-0.0234
chr	1242461	1242462	-0.0585
chr	1242462	1242463	-0.1989
chr	1242463	1242464	-1.0764
chr	1242464	1242465	-2.0709
chr	1242465	1242466	-2.6442
chr	1242466	1242467	-2.7612
chr	1242467	1242468	-3.393
chr	1242468	1242469	-3.4632
chr	1242469	1242470	-3.5568
chr	1242470	1242473	-3.5685
chr	1242473	1242477	-3.5802
chr	1242477	1242483	-3.5685
chr	1242483	1242485	-3.5568
chr	1242485	1242486	-1.3806
chr	1242486	1242487	-1.3572
chr	1242487	1242488	-0.1287
chr	1242488	1242490	-0.0936
chr	1242490	1242491	-0.0819
chr	1242491	1242492	-0.0351
chr	1242492	1242494	-0.0234
chr	1242494	1242495	-0.0351
chr	1242495	1242500	-0.0234
chr	1242500	1242501	-0.0702
chr	1242501	1242503	-0.1404
chr	1242503	1242506	-0.1521
chr	1242506	1242507	-0.1755
chr	1242507	1242516	-0.1638
chr	1242516	1242520	-0.1521
chr	1242520	1242522	-0.1638
chr	1242522	1242524	-0.0117
chr	1242524	1242527	-0.0351
chr	1242527	1242528	-0.0468
chr	1242528	1242529	-0.1989
chr	1242529	1242530	-1.2285
chr	1242530	1242531	-1.2519
chr	1242531	1242533	-1.2636
chr	1242533	1242534	-1.287
chr	1242534	1242540	-1.2987
chr	1242540	1242541	-1.3104
chr	1242541	1242542	-1.404
chr	1242542	1242543	-1.4157
chr	1242543	1242544	-1.4274
chr	1242544	1242545	-1.4391
chr	1242545	1242546	-1.9071
chr	1242546	1242547	-1.9422
chr	1242547	1242549	-1.9773
chr	1242549	1242550	-1.989
chr	1242550	1242551	-1.0179
chr	1242551	1242557	-0.7254
chr	1242557	1242560	-0.702
chr	1242560	1242561	-0.7137
chr	1242561	1242564	-0.6669
chr	1242564	1242566	-0.5967
chr	1242566	1242567	-0.5733
chr	1242567	1242568	-0.4797
chr	1242568	1242569	-0.2223
chr	1242569	1242583	-0.0234
chr	1242590	1242592	-0.0117
chr	1242592	1242602	-0.0234
chr	1242602	1242605	-0.0351
chr	1242605	1242607	-0.0585
chr	1242607	1242614	-0.0702
chr	1242614	1242624	-0.0819
chr	1242624	1242625	-0.0585
chr	1242625	1242632	-0.0117
chr	1242632	1242636	-0.0234
chr	1242636	1242649	-0.0117
chr	1242649	1242651	-0.0234
chr	1242651	1242652	-0.0468
chr	1242652	1242653	-0.0702
chr	1242653	1242654	-0.0819
chr	1242654	1242655	-0.1404
chr	1242655	1242656	-0.1989
chr	1242656	1242657	-0.2106
chr	1242657	1242659	-0.234
chr	1242659	1242667	-0.2457
chr	1242667	1242671	-0.2574
chr	1242671	1242674	-0.234
chr	1242674	1242675	-0.351
chr	1242675	1242676	-0.3276
chr	1242676	1242677	-0.2106
chr	1242677	1242679	-0.1755
chr	1242679	1242680	-0.1872
chr	1242680	1242684	-0.2457
chr	1242684	1242685	-1.0764
chr	1242685	1242686	-1.3806
chr	1242686	1242688	-1.5093
chr	1242688	1242689	-1.7901
chr	1242689	1242692	-1.8369
chr	1242692	1242693	-1.8486
chr	1242693	1242694	-1.8603
chr	1242694	1242695	-1.872
chr	1242695	1242696	-1.8837
chr	1242696	1242698	-1.7199
chr	1242698	1242699	-1.755
chr	1242699	1242702	-1.8603
chr	1242702	1242703	-1.872
chr	1242703	1242704	-1.8954
chr	1242704	1242705	-1.9188
chr	1242705	1242706	-1.9773
chr	1242706	1242707	-0.5031
chr	1242707	1242708	-0.5382
chr	1242708	1242710	-0.6084
chr	1242710	1242711	-0.6201
chr	1242711	1242712	-0.6435
chr	1242712	1242715	-0.5967
chr	1242715	1242716	-0.585
chr	1242716	1242717	-0.5733
chr	1242717	1242719	-0.585
chr	1242719	1242720	-0.5265
chr	1242720	1242721	-0.5031
chr	1242721	1242722	-0.4797
chr	1242722	1242723	-0.4212
chr	1242723	1242724	-0.4329
chr	1242724	1242726	-0.3861
chr	1242726	1242727	-0.351
chr	1242727	1242728	-0.3159
chr	1242728	1242729	-0.1404
chr	1242729	1242734	-0.0234
chr	1242734	1242735	-0.0351
chr	1242735	1242737	-0.0468
chr	1242737	1242738	-0.0936
chr	1242738	1242739	-0.1872
chr	1242739	1242740	-0.3159
chr	1242740	1242741	-2.2815
chr	1242741	1242742	-2.4804
chr	1242742	1242743	-3.3111
chr	1242743	1242744	-3.4866
chr	1242744	1242745	-4.1769
chr	1242745	1242746	-5.3118
chr	1242746	1242747	-5.499
chr	1242747	1242748	-5.7798
chr	1242748	1242749	-5.8149
chr	1242749	1242750	-5.8617
chr	1242750	1242761	-5.8734
chr	1242761	1242762	-2.1879
chr	1242762	1242763	-2.1996
chr	1242763	1242764	-2.0007
chr	1242764	1242765	-1.9539
chr	1242765	1242766	-1.8486
chr	1242766	1242767	-0.234
chr	1242767	1242768	-0.2808
chr	1242768	1242769	-0.234
chr	1242769	1242770	-0.1872
chr	1242770	1242771	-0.0819
chr	1242771	1242772	-0.0585
chr	1242772	1242773	-0.2457
chr	1242773	1242774	-0.5265
chr	1242774	1242775	-0.5382
chr	1242775	1242777	-0.5733
chr	1242777	1242778	-0.6786
chr	1242778	1242785	-0.702
chr	1242785	1242787	-0.7371
chr	1242787	1242788	-0.7254
chr	1242788	1242790	-0.6903
chr	1242790	1242793	-0.6786
chr	1242793	1242794	-0.468
chr	1242794	1242798	-0.117
chr	1242798	1242802	-0.1053
chr	1242802	1242804	-0.0819
chr	1242804	1242805	-0.0702
chr	1242805	1242808	-0.0468
chr	1242808	1242814	-0.0585
chr	1242814	1242815	-0.2574
chr	1242815	1242816	-0.4446
chr	1242816	1242817	-0.6318
chr	1242817	1242818	-21.3291
chr	1242818	1242819	-24.5583
chr	1242819	1242820	-27.8694
chr	1242820	1242821	-29.0862
chr	1242821	1242822	-29.6478
chr	1242822	1242823	-29.7414
chr	1242823	1242824	-30.1626
chr	1242824	1242825	-30.186
chr	1242825	1242827	-30.1977
chr	1242827	1242830	-30.2211
chr	1242830	1242832	-30.2328
chr	1242832	1242833	-30.303
chr	1242833	1242834	-30.3498
chr	1242834	1242836	-30.42
chr	1242836	1242837	-31.0518
chr	1242837	1242838	-31.3443
chr	1242838	1242839	-31.6602
chr	1242839	1242840	-64.7829
chr	1242840	1242841	-71.6742
chr	1242841	1242842	-72.9027
chr	1242842	1242843	-72.9144
chr	1242843	1242844	-73.2771
chr	1242844	1242845	-73.4994
chr	1242845	1242846	-73.1601
chr	1242846	1242847	-73.1718
chr	1242847	1242848	-73.1835
chr	1242848	1242849	-73.2069
chr	1242849	1242850	-73.2303
chr	1242850	1242851	-73.242
chr	1242851	1242852	-73.2537
chr	1242852	1242854	-73.2303
chr	1242854	1242855	-73.1484
chr	1242855	1242856	-73.125
chr	1242856	1242857	-72.9612
chr	1242857	1242859	-72.9261
chr	1242859	1242860	-72.7623
chr	1242860	1242861	-28.7001
chr	1242861	1242862	-0.5265
chr	1242862	1242863	-0.9711
chr	1242863	1242864	-0.9828
chr	1242864	1242867	-0.9126
chr	1242867	1242868	-0.9243
chr	1242868	1242870	-0.9126
chr	1242870	1242871	-0.9009
chr	1242871	1242874	-0.8307
chr	1242874	1242876	-0.7722
chr	1242876	1242883	-0.7605
chr	1242883	1242884	-0.1989
chr	1242884	1242888	-0.0351
chr	1242888	1242901	-0.0234
chr	1242901	1242905	-0.0351
chr	1242905	1242911	-0.0234
chr	1242911	1242913	-0.0351
chr	1242913	1242915	-0.0702
chr	1242915	1242916	-0.0819
chr	1242916	1242920	-0.1053
chr	1242920	1242921	-0.0936
chr	1242921	1242923	-0.1053
chr	1242923	1242924	-0.1521
chr	1242924	1242925	-0.1638
chr	1242925	1242930	-0.1989
chr	1242930	1242933	-0.1872
chr	1242933	1242935	-0.1989
chr	1242935	1242936	-0.2106
chr	1242936	1242941	-0.1638
chr	1242941	1242942	-0.3978
chr	1242942	1242943	-0.8424
chr	1242943	1242944	-0.8775
chr	1242944	1242945	-1.3923
chr	1242945	1242946	-2.0124
chr	1242946	1242948	-2.0241
chr	1242948	1242950	-2.0358
chr	1242950	1242958	-2.0475
chr	1242958	1242959	-2.0358
chr	1242959	1242961	-2.0709
chr	1242961	1242962	-2.0592
chr	1242962	1242963	-2.0943
chr	1242963	1242965	-2.106
chr	1242965	1242966	-2.0709
chr	1242966	1242967	-0.1287
chr	1242967	1242974	-0.117
chr	1242974	1242975	-0.1287
chr	1242975	1242977	-0.1404
chr	1242977	1242979	-0.1521
chr	1242979	1242980	-0.117
chr	1242980	1242982	-0.0702
chr	1242982	1242985	-0.0585
chr	1242985	1242986	-0.1404
chr	1242986	1242987	-0.1872
chr	1242987	1242988	-0.5031
chr	1242988	1242989	-0.6669
chr	1242989	1242990	-1.2285
chr	1242990	1242991	-1.4274
chr	1242991	1242992	-1.4391
chr	1242992	1242993	-1.4508
chr	1242993	1242994	-1.5444
chr	1242994	1242995	-1.5678
chr	1242995	1242997	-1.6614
chr	1242997	1242999	-1.6848
chr	1242999	1243001	-1.7199
chr	1243001	1243002	-1.6731
chr	1243002	1243004	-1.6848
chr	1243004	1243007	-1.7199
chr	1243007	1243008	-1.7433
chr	1243008	1243009	-1.7667
chr	1243009	1243010	-1.3572
chr	1243010	1243011	-0.7839
chr	1243011	1243012	-0.4329
chr	1243012	1243014	-0.4797
chr	1243014	1243015	-0.5148
chr	1243015	1243016	-0.5616
chr	1243016	1243020	-0.4212
chr	1243020	1243023	-0.4329
chr	1243023	1243025	-0.4446
chr	1243025	1243026	-0.4329
chr	1243026	1243027	-0.4212
chr	1243027	1243029	-0.4095
chr	1243029	1243030	-0.4212
chr	1243030	1243031	-0.4446
chr	1243031	1243032	-0.4095
chr	1243032	1243033	-0.3627
chr	1243033	1243034	-0.3978
chr	1243034	1243035	-0.4095
chr	1243035	1243036	-0.3159
chr	1243036	1243037	-0.351
chr	1243037	1243039	-0.3042
chr	1243039	1243040	-0.3393
chr	1243040	1243042	-0.4095
chr	1243042	1243043	-0.4212
chr	1243043	1243051	-0.4329
chr	1243051	1243056	-0.3393
chr	1243056	1243057	-0.1404
chr	1243057	1243060	-0.117
chr	1243060	1243061	-0.1053
chr	1243061	1243063	-0.0351
chr	1243075	1243076	-0.0117
chr	1243076	1243077	-0.0585
chr	1243077	1243078	-0.1053
chr	1243078	1243079	-0.1287
chr	1243079	1243082	-0.1638
chr	1243082	1243083	-0.1872
chr	1243083	1243084	-0.1989
chr	1243084	1243086	-0.4563
chr	1243086	1243087	-0.468
chr	1243087	1243088	-0.5148
chr	1243088	1243089	-0.5733
chr	1243089	1243090	-0.585
chr	1243090	1243091	-0.8775
chr	1243091	1243092	-0.9477
chr	1243092	1243094	-1.0413
chr	1243094	1243096	-1.0998
chr	1243096	1243097	-1.0647
chr	1243097	1243098	-1.0764
chr	1243098	1243099	-0.9828
chr	1243099	1243103	-0.9711
chr	1243103	1243104	-0.9594
chr	1243104	1243109	-0.6786
chr	1243109	1243110	-0.4212
chr	1243110	1243111	-0.2223
chr	1243111	1243113	-0.1755
chr	1243113	1243114	-0.2223
chr	1243114	1243117	-0.1989
chr	1243117	1243118	-0.2808
chr	1243118	1243119	-0.2925
chr	1243119	1243120	-0.3393
chr	1243120	1243121	-0.351
chr	1243121	1243122	-0.4914
chr	1243122	1243123	-2.1177
chr	1243123	1243124	-2.1879
chr	1243124	1243125	-2.1996
chr	1243125	1243126	-2.4453
chr	1243126	1243127	-2.5155
chr	1243127	1243128	-2.5389
chr	1243128	1243129	-2.5506
chr	1243129	1243134	-2.5155
chr	1243134	1243135	-2.5038
chr	1243135	1243136	-2.4336
chr	1243136	1243137	-2.4219
chr	1243137	1243140	-2.3868
chr	1243140	1243141	-2.223
chr	1243141	1243142	-1.3455
chr	1243142	1243143	-1.3221
chr	1243143	1243144	-1.0998
chr	1243144	1243145	-0.8541
chr	1243145	1243146	-0.2691
chr	1243146	1243149	-0.0585
chr	1243149	1243150	-0.0117
chr	1243212	1243216	-0.0702
chr	1243216	1243220	-0.0819
chr	1243220	1243232	-0.1053
chr	1243232	1243233	-0.0819
chr	1243233	1243234	-0.0936
chr	1243234	1243235	-0.2223
chr	1243235	1243236	-0.2691
chr	1243236	1243237	-0.3042
chr	1243237	1243239	-0.3159
chr	1243239	1243241	-0.3276
chr	1243241	1243255	-0.2925
chr	1243255	1243256	-0.2574
chr	1243256	1243257	-0.0234
chr	1243283	1243286	-0.0117
chr	1243286	1243287	-0.0351
chr	1243287	1243288	-0.3042
chr	1243288	1243289	-0.3159
chr	1243289	1243291	-0.3393
chr	1243291	1243308	-0.351
chr	1243308	1243309	-0.3276
chr	1243309	1243311	-0.0468
chr	1243311	1243316	-0.0351
chr	1243316	1243331	-0.0468
chr	1243331	1243336	-0.0234
chr	1243336	1243339	-0.0117
chr	1243365	1243368	-0.0117
chr	1243368	1243369	-0.0351
chr	1243369	1243370	-0.0702
chr	1243370	1243371	-0.2457
chr	1243371	1243372	-0.8892
chr	1243372	1243373	-1.0062
chr	1243373	1243374	-1.0413
chr	1243374	1243375	-1.2987
chr	1243375	1243376	-1.3572
chr	1243376	1243377	-1.4859
chr	1243377	1243378	-2.808
chr	1243378	1243379	-2.8431
chr	1243379	1243380	-3.0069
chr	1243380	1243381	-3.1473
chr	1243381	1243382	-3.2175
chr	1243382	1243384	-3.2526
chr	1243384	1243385	-3.276
chr	1243385	1243388	-3.2877
chr	1243388	1243391	-3.276
chr	1243391	1243392	-3.2994
chr	1243392	1243395	-3.2877
chr	1243395	1243396	-3.1473
chr	1243396	1243397	-2.3634
chr	1243397	1243398	-0.7371
chr	1243398	1243399	-0.7254
chr	1243399	1243400	-0.7371
chr	1243400	1243401	-0.6786
chr	1243401	1243402	-0.4329
chr	1243402	1243403	-0.3744
chr	1243403	1243404	-0.2223
chr	1243404	1243406	-0.1521
chr	1243406	1243409	-0.1404
chr	1243409	1243412	-0.1521
chr	1243412	1243413	-0.1404
chr	1243413	1243416	-0.117
chr	1243416	1243417	-0.2925
chr	1243417	1243418	-0.3627
chr	1243418	1243419	-0.3978
chr	1243419	1243420	-0.4212
chr	1243420	1243421	-0.4446
chr	1243421	1243422	-0.5499
chr	1243422	1243423	-1.3221
chr	1243423	1243424	-3.3345
chr	1243424	1243425	-5.2299
chr	1243425	1243426	-5.967
chr	1243426	1243427	-7.4529
chr	1243427	1243428	-9.6642
chr	1243428	1243429	-11.3724
chr	1243429	1243430	-11.8053
chr	1243430	1243431	-12.2265
chr	1243431	1243432	-12.3084
chr	1243432	1243433	-12.402
chr	1243433	1243440	-12.7998
chr	1243440	1243443	-12.7881
chr	1243443	1243444	-12.5892
chr	1243444	1243445	-11.2203
chr	1243445	1243446	-9.8631
chr	1243446	1243447	-9.8163
chr	1243447	1243449	-9.4068
chr	1243449	1243450	-0.3978
chr	1243450	1243451	-0.2457
chr	1243451	1243452	-0.1872
chr	1243452	1243454	-0.1989
chr	1243454	1243455	-0.0819
chr	1243455	1243465	-0.0468
chr	1243465	1243472	-0.0351
chr	1243472	1243491	-0.0117
chr	1243501	1243505	-0.0117
chr	1243505	1243506	-0.0351
chr	1243506	1243508	-0.0468
chr	1243508	1243509	-0.0585
chr	1243509	1243510	-0.0936
chr	1243510	1243511	-0.4095
chr	1243511	1243512	-0.5148
chr	1243512	1243513	-0.585
chr	1243513	1243514	-0.5967
chr	1243514	1243515	-0.6318
chr	1243515	1243516	-0.6669
chr	1243516	1243517	-0.6903
chr	1243517	1243520	-0.702
chr	1243520	1243523	-0.7137
chr	1243523	1243527	-0.7254
chr	1243527	1243532	-0.7137
chr	1243532	1243533	-0.6903
chr	1243533	1243534	-0.4212
chr	1243534	1243535	-0.1287
chr	1243535	1243537	-0.117
chr	1243537	1243538	-0.0819
chr	1243538	1243542	-0.0702
chr	1243542	1243544	-0.0234
chr	1243544	1243551	-0.0468
chr	1243551	1243554	-0.0585
chr	1243554	1243559	-0.0468
chr	1243559	1243566	-0.0585
chr	1243566	1243572	-0.0468
chr	1243572	1243573	-0.0351
chr	1243573	1243575	-0.0234
chr	1243575	1243584	-0.0117
chr	1243600	1243602	-0.0117
chr	1243602	1243606	-0.0234
chr	1243606	1243622	-0.0351
chr	1243622	1243624	-0.0234
chr	1243624	1243625	-0.0117
chr	1243627	1243642	-0.0117
chr	1243642	1243643	-0.0234
chr	1243643	1243647	-0.0351
chr	1243647	1243649	-0.0468
chr	1243649	1243664	-0.0702
chr	1243664	1243668	-0.0585
chr	1243668	1243669	-0.0468
chr	1243680	1243685	-0.0234
chr	1243685	1243686	-0.0585
chr	1243686	1243689	-0.0819
chr	1243689	1243691	-0.1053
chr	1243691	1243692	-0.1287
chr	1243692	1243693	-0.1404
chr	1243693	1243694	-0.1521
chr	1243694	1243695	-0.1755
chr	1243695	1243697	-0.2223
chr	1243697	1243698	-0.2574
chr	1243698	1243706	-0.2808
chr	1243706	1243711	-0.2223
chr	1243711	1243716	-0.1872
chr	1243716	1243718	-0.0234
chr	1243718	1243720	-0.0117
chr	1243722	1243733	-0.0117
chr	1243733	1243734	-0.0351
chr	1243734	1243736	-0.0468
chr	1243736	1243738	-0.0702
chr	1243738	1243742	-0.0819
chr	1243742	1243752	-0.0702
chr	1243752	1243753	-0.0936
chr	1243753	1243755	-0.117
chr	1243755	1243756	-0.1287
chr	1243756	1243757	-0.1404
chr	1243757	1243758	-0.2106
chr	1243758	1243760	-0.3276
chr	1243760	1243776	-0.4446
chr	1243776	1243778	-0.4329
chr	1243932	1243949	-0.0117
chr	1243972	1243994	-0.0234
chr	1244003	1244008	-0.0117
chr	1244008	1244025	-0.0234
chr	1244051	1244056	-0.0234
chr	1244056	1244059	-0.0351
chr	1244059	1244061	-0.0468
chr	1244061	1244072	-0.0585
chr	1244072	1244075	-0.0351
chr	1244075	1244084	-0.0234
chr	1244095	1244116	-0.0234
chr	1244116	1244117	-0.0117
chr	1244167	1244174	-0.0234
chr	1244174	1244175	-0.0351
chr	1244175	1244178	-0.0585
chr	1244178	1244192	-0.0702
chr	1244192	1244193	-0.0585
chr	1244193	1244199	-0.0468
chr	1244332	1244353	-0.0117
chr	1244404	1244405	-0.0351
chr	1244405	1244406	-0.0585
chr	1244406	1244407	-0.2925
chr	1244407	1244408	-0.4563
chr	1244408	1244410	-0.4797
chr	1244410	1244426	-0.4914
chr	1244426	1244427	-0.4446
chr	1244427	1244428	-0.3861
chr	1244444	1244465	-0.0117
chr	1244511	1244538	-0.0117
chr	1244754	1244756	-0.0234
chr	1244756	1244772	-0.0351
chr	1244772	1244776	-0.0468
chr	1244776	1244778	-0.0117
chr	1244778	1244782	-0.0234
chr	1244782	1244784	-0.0351
chr	1244784	1244786	-0.0468
chr	1244786	1244792	-0.0585
chr	1244792	1244804	-0.3393
chr	1244804	1244805	-0.3276
chr	1244805	1244807	-0.2925
chr	1244807	1244808	-0.0936
chr	1244845	1244846	-0.0234
chr	1244846	1244858	-0.0585
chr	1244858	1244866	-0.0702
chr	1244866	1244869	-0.0585
chr	1244869	1244876	-0.0117
chr	1244876	1244877	-0.1989
chr	1244877	1244880	-0.2574
chr	1244880	1244893	-0.2691
chr	1244893	1244894	-0.2808
chr	1244894	1244895	-0.1404
chr	1244895	1244896	-0.0585
chr	1244896	1244898	-0.0351
chr	1244898	1244899	-0.0234
chr	1244899	1244902	-0.0117
chr	1244902	1244910	-0.0351
chr	1244910	1244921	-0.0234
chr	1244924	1244925	-0.0234
chr	1244925	1244943	-0.0351
chr	1244943	1244946	-0.0468
chr	1244946	1244948	-0.0351
chr	1244948	1244949	-0.0468
chr	1244949	1244950	-0.0936
chr	1244950	1244969	-0.1053
chr	1244983	1245005	-0.0117
chr	1245021	1245043	-0.0117
chr	1245059	1245078	-0.0117
chr	1245078	1245082	-0.0234
chr	1245082	1245085	-0.0351
chr	1245085	1245087	-0.0468
chr	1245087	1245099	-0.0351
chr	1245099	1245106	-0.0234
chr	1245106	1245107	-0.0117
chr	1245135	1245155	-0.0117
chr	1245155	1245156	-0.0234
chr	1245156	1245176	-0.0117
chr	1245225	1245250	-0.0117
chr	1245280	1245281	-0.0117
chr	1245281	1245285	-0.0234
chr	1245285	1245289	-0.0468
chr	1245289	1245290	-0.1287
chr	1245290	1245301	-0.1404
chr	1245301	1245306	-0.1287
chr	1245306	1245309	-0.0819
chr	1245309	1245310	-0.0585
chr	1245310	1245312	-0.0468
chr	1245312	1245313	-0.0351
chr	1245313	1245314	-0.0234
chr	1245349	1245372	-0.0117
chr	1245373	1245374	-0.0117
chr	1245374	1245377	-0.0234
chr	1245377	1245404	-0.0351
chr	1245490	1245512	-0.0117
chr	1245538	1245539	-0.0117
chr	1245539	1245561	-0.0234
chr	1245595	1245597	-0.0117
chr	1245597	1245599	-0.0234
chr	1245599	1245600	-0.0351
chr	1245600	1245602	-0.0585
chr	1245602	1245604	-0.0702
chr	1245604	1245621	-0.0819
chr	1245621	1245622	-0.0936
chr	1245622	1245623	-0.0468
chr	1245623	1245627	-0.0585
chr	1245627	1245628	-0.1872
chr	1245628	1245629	-0.2808
chr	1245629	1245630	-0.2925
chr	1245630	1245648	-0.3042
chr	1245648	1245649	-0.0468
chr	1245659	1245660	-0.0117
chr	1245660	1245661	-0.1053
chr	1245661	1245677	-0.117
chr	1245677	1245681	-0.1287
chr	1245681	1245682	-0.117
chr	1245682	1245695	-0.0117
chr	1245695	1245697	-0.0234
chr	1245697	1245722	-0.0117
chr	1245757	1245758	-0.0117
chr	1245758	1245766	-0.0819
chr	1245766	1245767	-0.3627
chr	1245767	1245771	-0.3744
chr	1245771	1245778	-0.3861
chr	1245778	1245779	-0.3744
chr	1245779	1245780	-0.3393
chr	1245780	1245781	-0.3627
chr	1245781	1245787	-0.3861
chr	1245787	1245788	-0.3978
chr	1245788	1245789	-0.0936
chr	1245789	1245801	-0.1053
chr	1245801	1245802	-0.0702
chr	1245802	1245803	-0.0351
chr	1245803	1245822	-0.0117
chr	1245867	1245901	-0.0117
chr	1245901	1245909	-0.0234
chr	1245909	1245910	-0.0117
chr	1245910	1245913	-0.0234
chr	1245913	1245914	-0.1287
chr	1245914	1245915	-0.2106
chr	1245915	1245916	-0.234
chr	1245916	1245925	-0.2691
chr	1245925	1245934	-0.2808
chr	1245934	1245935	-0.2691
chr	1245935	1245937	-0.0351
chr	1245937	1245948	-0.0234
chr	1245948	1245950	-0.0351
chr	1245950	1245956	-0.0585
chr	1245956	1245957	-0.0819
chr	1245957	1245958	-1.2285
chr	1245958	1245959	-1.4391
chr	1245959	1245960	-1.7082
chr	1245960	1245962	-1.7199
chr	1245962	1245967	-1.7316
chr	1245967	1245969	-1.6965
chr	1245969	1245970	-2.0241
chr	1245970	1245971	-2.0943
chr	1245971	1245973	-2.1294
chr	1245973	1245978	-2.1528
chr	1245978	1245979	-2.1411
chr	1245979	1245980	-0.5733
chr	1245980	1245981	-0.5148
chr	1245981	1245991	-0.4563
chr	1245991	1245992	-0.0702
chr	1245992	1245993	-0.0351
chr	1245993	1245995	-0.0468
chr	1245995	1246000	-0.0585
chr	1246000	1246001	-0.0351
chr	1246001	1246003	-0.0468
chr	1246003	1246014	-0.0585
chr	1246014	1246015	-0.117
chr	1246015	1246016	-0.1287
chr	1246016	1246018	-0.1755
chr	1246018	1246019	-0.1872
chr	1246019	1246020	-0.1989
chr	1246020	1246023	-0.1872
chr	1246023	1246024	-0.1989
chr	1246024	1246027	-0.1872
chr	1246027	1246033	-0.1755
chr	1246033	1246034	-0.1872
chr	1246034	1246037	-0.1755
chr	1246037	1246043	-0.0234
chr	1246043	1246045	-0.0468
chr	1246045	1246047	-0.0351
chr	1246047	1246048	-0.0468
chr	1246048	1246049	-0.1053
chr	1246049	1246062	-0.117
chr	1246062	1246068	-0.1053
chr	1246068	1246070	-0.117
chr	1246070	1246073	-0.0117
chr	1246073	1246075	-0.0468
chr	1246075	1246086	-0.0585
chr	1246086	1246093	-0.0702
chr	1246093	1246098	-0.0585
chr	1246098	1246099	-0.0351
chr	1246099	1246105	-0.0234
chr	1246105	1246108	-0.0117
chr	1246113	1246136	-0.0117
chr	1246136	1246137	-0.0351
chr	1246137	1246140	-0.0585
chr	1246140	1246143	-0.1287
chr	1246143	1246144	-0.117
chr	1246144	1246156	-0.1287
chr	1246156	1246158	-0.1404
chr	1246158	1246159	-0.1521
chr	1246159	1246160	-0.1404
chr	1246160	1246161	-0.6318
chr	1246161	1246162	-0.7722
chr	1246162	1246163	-1.1466
chr	1246163	1246164	-1.1583
chr	1246164	1246165	-1.1934
chr	1246165	1246166	-1.2168
chr	1246166	1246167	-1.2519
chr	1246167	1246168	-1.3572
chr	1246168	1246169	-1.404
chr	1246169	1246170	-1.5093
chr	1246170	1246171	-1.521
chr	1246171	1246172	-1.5561
chr	1246172	1246181	-1.5795
chr	1246181	1246182	-1.5327
chr	1246182	1246184	-0.4212
chr	1246184	1246186	-0.4095
chr	1246186	1246188	-0.3978
chr	1246188	1246189	-0.3744
chr	1246189	1246190	-0.2925
chr	1246190	1246196	-0.0234
chr	1246196	1246197	-0.0351
chr	1246197	1246198	-0.0234
chr	1246198	1246218	-0.0117
chr	1246244	1246246	-0.0117
chr	1246246	1246250	-0.0468
chr	1246250	1246252	-0.0702
chr	1246252	1246267	-0.0819
chr	1246267	1246269	-0.0702
chr	1246269	1246270	-0.0585
chr	1246270	1246272	-0.0468
chr	1246272	1246274	-0.0234
chr	1246293	1246313	-0.0117
chr	1246382	1246384	-0.0351
chr	1246384	1246385	-0.0468
chr	1246385	1246391	-0.0936
chr	1246391	1246393	-0.1053
chr	1246393	1246394	-0.117
chr	1246394	1246407	-0.1287
chr	1246407	1246412	-0.0351
chr	1246412	1246413	-0.0234
chr	1246413	1246414	-0.0117
chr	1246470	1246472	-0.0117
chr	1246472	1246475	-0.0234
chr	1246475	1246477	-0.0585
chr	1246477	1246494	-0.0702
chr	1246494	1246496	-0.0819
chr	1246496	1246499	-0.0234
chr	1246499	1246509	-0.0117
chr	1246509	1246515	-0.0351
chr	1246515	1246520	-0.0234
chr	1246520	1246525	-0.0351
chr	1246525	1246528	-0.0468
chr	1246528	1246540	-0.0234
chr	1246540	1246541	-0.0117
chr	1246565	1246566	-0.0585
chr	1246566	1246567	-0.1404
chr	1246567	1246568	-0.2808
chr	1246568	1246571	-0.3042
chr	1246571	1246573	-0.3159
chr	1246573	1246574	-0.3276
chr	1246574	1246575	-0.351
chr	1246575	1246576	-0.3627
chr	1246576	1246588	-0.3861
chr	1246588	1246589	-0.1053
chr	1246589	1246595	-0.0936
chr	1246595	1246596	-0.0702
chr	1246596	1246597	-0.0234
chr	1246597	1246600	-0.0117
chr	1246656	1246659	-0.0117
chr	1246659	1246681	-0.0234
chr	1246681	1246683	-0.0117
chr	1246773	1246774	-0.0234
chr	1246774	1246775	-0.0351
chr	1246775	1246779	-0.6201
chr	1246779	1246784	-0.7371
chr	1246784	1246796	-0.7488
chr	1246796	1246797	-0.2808
chr	1246797	1246801	-0.1404
chr	1246801	1246804	-0.0234
chr	1246804	1246807	-0.0117
chr	1246987	1246988	-0.0234
chr	1246988	1246992	-0.0351
chr	1246992	1247004	-0.0585
chr	1247004	1247005	-0.0702
chr	1247005	1247006	-0.117
chr	1247006	1247007	-0.1287
chr	1247007	1247010	-0.1404
chr	1247010	1247015	-0.1053
chr	1247015	1247027	-0.0819
chr	1247028	1247034	-0.0234
chr	1247034	1247049	-0.0351
chr	1247049	1247055	-0.0117
chr	1247095	1247123	-0.0117
chr	1247178	1247179	-0.0468
chr	1247179	1247180	-0.2808
chr	1247180	1247181	-0.3978
chr	1247181	1247182	-0.5499
chr	1247182	1247183	-0.5967
chr	1247183	1247186	-0.6903
chr	1247186	1247189	-0.7137
chr	1247189	1247199	-0.7254
chr	1247199	1247200	-0.5499
chr	1247200	1247201	-0.3744
chr	1247201	1247207	-0.2457
chr	1247207	1247208	-0.1989
chr	1247208	1247209	-0.0468
chr	1247209	1247213	-0.0351
chr	1247213	1247215	-0.0234
chr	1247215	1247221	-0.0117
chr	1247311	1247329	-0.0117
chr	1247329	1247333	-0.0234
chr	1247333	1247346	-0.0117
chr	1247360	1247364	-0.0117
chr	1247364	1247371	-0.0234
chr	1247371	1247373	-0.0351
chr	1247373	1247378	-0.0468
chr	1247378	1247380	-0.0351
chr	1247380	1247392	-0.0234
chr	1247392	1247394	-0.0117
chr	1247402	1247403	-0.0117
chr	1247403	1247419	-0.0234
chr	1247419	1247420	-0.0117
chr	1247420	1247425	-0.0234
chr	1247425	1247433	-0.0117
chr	1247458	1247459	-0.0117
chr	1247459	1247480	-0.0234
chr	1247494	1247500	-0.0117
chr	1247500	1247518	-0.0234
chr	1247518	1247521	-0.0117
chr	1247565	1247566	-0.1287
chr	1247566	1247567	-0.2691
chr	1247567	1247568	-0.3978
chr	1247568	1247569	-0.5616
chr	1247569	1247570	-0.6903
chr	1247570	1247571	-0.7371
chr	1247571	1247572	-0.7605
chr	1247572	1247573	-0.819
chr	1247573	1247575	-0.8775
chr	1247575	1247577	-0.936
chr	1247577	1247582	-0.9828
chr	1247582	1247583	-1.0296
chr	1247583	1247586	-1.0413
chr	1247586	1247587	-1.1115
chr	1247587	1247588	-0.819
chr	1247588	1247589	-0.7488
chr	1247589	1247591	-0.7605
chr	1247591	1247592	-0.702
chr	1247592	1247593	-0.6903
chr	1247593	1247594	-0.6786
chr	1247594	1247596	-0.2808
chr	1247596	1247597	-0.1989
chr	1247597	1247604	-0.1872
chr	1247604	1247607	-0.0936
chr	1247607	1247608	-0.0468
chr	1247608	1247610	-0.0234
chr	1247632	1247652	-0.0351
chr	1247659	1247678	-0.0117
chr	1247678	1247679	-0.0468
chr	1247679	1247680	-0.1638
chr	1247680	1247681	-0.7254
chr	1247681	1247682	-1.0062
chr	1247682	1247683	-1.1349
chr	1247683	1247684	-1.1466
chr	1247684	1247685	-1.1583
chr	1247685	1247698	-1.1817
chr	1247698	1247700	-1.17
chr	1247700	1247701	-1.1349
chr	1247701	1247702	-1.0413
chr	1247702	1247703	-0.0936
chr	1247703	1247720	-0.0117
chr	1247792	1247800	-0.0117
chr	1247800	1247810	-0.0819
chr	1247810	1247813	-0.0936
chr	1247813	1247814	-0.1638
chr	1247814	1247820	-0.2925
chr	1247820	1247824	-0.2574
chr	1247824	1247825	-0.2691
chr	1247825	1247827	-0.2574
chr	1247827	1247828	-0.234
chr	1247828	1247831	-0.2457
chr	1247831	1247832	-0.234
chr	1247832	1247833	-0.2457
chr	1247833	1247834	-0.2574
chr	1247834	1247835	-0.2691
chr	1247835	1247837	-0.2574
chr	1247837	1247838	-0.0702
chr	1247838	1247844	-0.0936
chr	1247844	1247849	-0.1053
chr	1247849	1247850	-0.0936
chr	1247850	1247851	-0.117
chr	1247851	1247862	-0.1638
chr	1247862	1247865	-0.1404
chr	1247865	1247868	-0.1287
chr	1247868	1247871	-0.117
chr	1247871	1247872	-0.0585
chr	1247872	1247874	-0.0234
chr	1247874	1247877	-0.0117
chr	1247878	1247898	-0.0117
chr	1247898	1247900	-0.0234
chr	1247900	1247905	-0.0585
chr	1247905	1247906	-0.117
chr	1247906	1247907	-0.1521
chr	1247907	1247908	-0.2106
chr	1247908	1247910	-0.234
chr	1247910	1247913	-0.2574
chr	1247913	1247915	-0.2925
chr	1247915	1247916	-0.3042
chr	1247916	1247917	-0.3159
chr	1247917	1247918	-0.351
chr	1247918	1247920	-0.3978
chr	1247920	1247921	-0.351
chr	1247921	1247929	-0.3627
chr	1247929	1247930	-0.3393
chr	1247930	1247931	-0.2574
chr	1247931	1247932	-0.1755
chr	1247932	1247936	-0.1638
chr	1247936	1247939	-0.1053
chr	1247939	1247940	-0.0117
chr	1247940	1247942	-0.0351
chr	1247942	1247943	-1.1934
chr	1247943	1247944	-1.3104
chr	1247944	1247945	-1.4157
chr	1247945	1247946	-1.4859
chr	1247946	1247947	-1.521
chr	1247947	1247949	-1.6146
chr	1247949	1247950	-1.6263
chr	1247950	1247951	-1.6848
chr	1247951	1247952	-1.6965
chr	1247952	1247953	-2.2581
chr	1247953	1247955	-2.2698
chr	1247955	1247958	-2.2815
chr	1247958	1247962	-2.2932
chr	1247962	1247964	-2.2464
chr	1247964	1247969	-0.8775
chr	1247969	1247970	-0.6669
chr	1247970	1247973	-0.6435
chr	1247973	1247974	-0.117
chr	1247979	1247985	-0.0234
chr	1247985	1247987	-0.0351
chr	1247987	1247988	-0.0468
chr	1247988	1247997	-0.0585
chr	1247997	1247998	-0.0702
chr	1247998	1248000	-0.0936
chr	1248000	1248006	-0.0702
chr	1248006	1248007	-0.0585
chr	1248007	1248010	-0.0468
chr	1248010	1248012	-0.0819
chr	1248012	1248013	-0.7722
chr	1248013	1248015	-0.7839
chr	1248015	1248016	-0.8307
chr	1248016	1248017	-0.8424
chr	1248017	1248019	-0.8541
chr	1248019	1248021	-0.8307
chr	1248021	1248024	-0.819
chr	1248024	1248026	-0.8424
chr	1248026	1248027	-0.8541
chr	1248027	1248029	-0.8658
chr	1248029	1248030	-0.9594
chr	1248030	1248031	-1.1115
chr	1248031	1248032	-1.3572
chr	1248032	1248033	-1.404
chr	1248033	1248034	-0.6318
chr	1248034	1248035	-0.8073
chr	1248035	1248039	-1.0764
chr	1248039	1248040	-1.0881
chr	1248040	1248052	-1.0764
chr	1248052	1248054	-0.2574
chr	1248054	1248055	-0.2457
chr	1248055	1248056	-0.234
chr	1248056	1248060	-0.0117
chr	1248063	1248064	-0.0117
chr	1248064	1248065	-0.0234
chr	1248065	1248067	-0.0351
chr	1248067	1248068	-0.0702
chr	1248068	1248069	-0.0819
chr	1248069	1248071	-0.0936
chr	1248071	1248084	-0.1053
chr	1248084	1248085	-0.0936
chr	1248085	1248089	-0.0702
chr	1248112	1248122	-0.0234
chr	1248122	1248123	-0.0351
chr	1248123	1248125	-0.1053
chr	1248125	1248133	-0.117
chr	1248133	1248134	-0.1287
chr	1248134	1248135	-0.1404
chr	1248135	1248136	-0.5148
chr	1248136	1248140	-0.5265
chr	1248140	1248142	-0.5382
chr	1248142	1248144	-0.5265
chr	1248144	1248146	-0.4563
chr	1248146	1248148	-0.468
chr	1248148	1248156	-0.4797
chr	1248156	1248157	-0.1872
chr	1248157	1248166	-0.0468
chr	1248166	1248168	-0.0351
chr	1248168	1248169	-0.0234
chr	1248169	1248178	-0.0117
chr	1248179	1248191	-0.0117
chr	1248191	1248198	-0.0234
chr	1248198	1248200	-0.0351
chr	1248200	1248212	-0.0234
chr	1248212	1248218	-0.0468
chr	1248218	1248219	-0.0351
chr	1248219	1248226	-0.0234
chr	1248226	1248233	-0.0351
chr	1248233	1248247	-0.0117
chr	1248280	1248290	-0.0117
chr	1248290	1248302	-0.0351
chr	1248302	1248310	-0.0234
chr	1248310	1248311	-0.0351
chr	1248311	1248312	-0.0234
chr	1248312	1248315	-0.0117
chr	1248315	1248316	-0.0234
chr	1248316	1248318	-0.0468
chr	1248318	1248321	-0.0585
chr	1248321	1248343	-0.0702
chr	1248343	1248344	-0.0819
chr	1248344	1248345	-0.0234
chr	1248345	1248367	-0.0117
chr	1248379	1248381	-0.0117
chr	1248381	1248391	-0.0351
chr	1248391	1248393	-0.0585
chr	1248393	1248394	-0.0702
chr	1248394	1248395	-0.0936
chr	1248395	1248397	-0.1755
chr	1248397	1248398	-0.1989
chr	1248398	1248400	-0.2106
chr	1248400	1248402	-0.2223
chr	1248402	1248412	-0.1989
chr	1248412	1248417	-0.1638
chr	1248417	1248420	-0.0351
chr	1248420	1248421	-0.0234
chr	1248421	1248422	-0.0117
chr	1248493	1248495	-0.0234
chr	1248495	1248498	-0.0585
chr	1248498	1248509	-0.0702
chr	1248509	1248512	-0.1053
chr	1248512	1248513	-0.117
chr	1248513	1248514	-0.1287
chr	1248514	1248515	-0.0702
chr	1248515	1248533	-0.0819
chr	1248533	1248535	-0.0234
chr	1248550	1248555	-0.0117
chr	1248555	1248560	-0.0234
chr	1248560	1248577	-0.0351
chr	1248577	1248581	-0.0234
chr	1248604	1248625	-0.0117
chr	1248699	1248719	-0.0117
chr	1248855	1248856	-0.0117
chr	1248856	1248858	-0.0585
chr	1248858	1248859	-0.3861
chr	1248859	1248860	-0.4329
chr	1248860	1248861	-0.5031
chr	1248861	1248863	-0.6084
chr	1248863	1248877	-0.6201
chr	1248877	1248878	-0.6084
chr	1248878	1248879	-0.5382
chr	1248879	1248880	-0.4212
chr	1248880	1248882	-0.1521
chr	1248882	1248884	-0.0702
chr	1248884	1248885	-0.0585
chr	1248885	1248902	-0.0468
chr	1248902	1248903	-0.0702
chr	1248903	1248904	-0.0936
chr	1248904	1248905	-0.2223
chr	1248905	1248906	-0.2574
chr	1248906	1248909	-0.2691
chr	1248909	1248924	-0.2925
chr	1248924	1248925	-0.2691
chr	1248925	1248926	-0.1638
chr	1248926	1248927	-0.0117
chr	1248934	1248954	-0.0117
chr	1248968	1248988	-0.0234
chr	1249004	1249022	-0.0117
chr	1249033	1249054	-0.0234
chr	1249090	1249091	-0.0468
chr	1249091	1249092	-0.0585
chr	1249092	1249111	-0.0936
chr	1249111	1249115	-0.0234
chr	1249115	1249116	-0.0117
chr	1249131	1249132	-0.0351
chr	1249132	1249134	-0.0702
chr	1249134	1249141	-0.0819
chr	1249141	1249145	-0.0936
chr	1249145	1249149	-0.1053
chr	1249149	1249150	-0.117
chr	1249150	1249153	-0.1404
chr	1249153	1249155	-0.0702
chr	1249155	1249165	-0.0585
chr	1249165	1249167	-0.0468
chr	1249167	1249171	-0.0351
chr	1249212	1249234	-0.0117
chr	1249344	1249348	-0.0117
chr	1249348	1249361	-0.0234
chr	1249361	1249364	-0.0117
chr	1249377	1249388	-0.0117
chr	1249388	1249389	-0.0234
chr	1249389	1249396	-0.0351
chr	1249396	1249410	-0.0234
chr	1249471	1249472	-0.0117
chr	1249472	1249476	-0.0234
chr	1249476	1249498	-0.0702
chr	1249547	1249549	-0.0117
chr	1249549	1249550	-0.0234
chr	1249550	1249552	-0.0585
chr	1249552	1249569	-0.0819
chr	1249569	1249571	-0.0585
chr	1249571	1249573	-0.0234
chr	1249614	1249618	-0.0117
chr	1249618	1249635	-0.0351
chr	1249635	1249638	-0.0234
chr	1249686	1249687	-0.0117
chr	1249687	1249690	-0.0234
chr	1249690	1249707	-0.0468
chr	1249808	1249829	-0.0117
chr	1249839	1249840	-0.0117
chr	1249840	1249852	-0.0468
chr	1249852	1249861	-0.0585
chr	1249861	1249873	-0.0117
chr	1249875	1249876	-0.0468
chr	1249876	1249888	-0.0585
chr	1249888	1249897	-0.0936
chr	1249897	1249909	-0.0351
chr	1249928	1249929	-0.0351
chr	1249929	1249932	-0.0468
chr	1249932	1249934	-0.0585
chr	1249934	1249936	-0.0819
chr	1249936	1249942	-0.0936
chr	1249942	1249946	-0.1053
chr	1249946	1249948	-0.117
chr	1249948	1249949	-0.0936
chr	1249949	1249950	-0.0819
chr	1249950	1249955	-0.0702
chr	1249955	1249958	-0.0468
chr	1249958	1249962	-0.0351
chr	1249962	1249963	-0.0468
chr	1249963	1249967	-0.0351
chr	1249967	1249969	-0.0234
chr	1249969	1249975	-0.0117
chr	1249975	1249976	-0.1989
chr	1249976	1249977	-0.234
chr	1249977	1249978	-0.2457
chr	1249978	1249989	-0.2574
chr	1249989	1249996	-0.2457
chr	1249996	1250001	-0.2574
chr	1250001	1250002	-0.0117
chr	1250002	1250006	-0.0351
chr	1250006	1250009	-0.0468
chr	1250009	1250020	-0.0585
chr	1250020	1250023	-0.0468
chr	1250023	1250052	-0.0117
chr	1250064	1250066	-0.0117
chr	1250066	1250074	-0.0234
chr	1250074	1250078	-0.0351
chr	1250078	1250080	-0.0936
chr	1250080	1250081	-0.1521
chr	1250081	1250082	-0.1755
chr	1250082	1250084	-0.2223
chr	1250084	1250085	-0.234
chr	1250085	1250086	-0.2457
chr	1250086	1250091	-0.234
chr	1250091	1250092	-0.2223
chr	1250092	1250093	-0.234
chr	1250093	1250094	-0.2574
chr	1250094	1250095	-0.2691
chr	1250095	1250097	-0.3159
chr	1250097	1250098	-0.3627
chr	1250098	1250099	-0.4212
chr	1250099	1250100	-0.468
chr	1250100	1250101	-0.4914
chr	1250101	1250102	-0.4797
chr	1250102	1250103	-0.4914
chr	1250103	1250104	-0.6318
chr	1250104	1250105	-0.7956
chr	1250105	1250106	-0.8775
chr	1250106	1250107	-0.9828
chr	1250107	1250108	-1.0179
chr	1250108	1250118	-1.0296
chr	1250118	1250119	-0.9828
chr	1250119	1250120	-0.8658
chr	1250120	1250122	-0.8541
chr	1250122	1250124	-0.7371
chr	1250124	1250125	-0.4797
chr	1250125	1250126	-0.0702
chr	1250245	1250246	-0.0702
chr	1250246	1250247	-0.1404
chr	1250247	1250248	-0.2106
chr	1250248	1250249	-0.2223
chr	1250249	1250252	-0.2457
chr	1250252	1250266	-0.2574
chr	1250266	1250267	-0.2223
chr	1250267	1250268	-0.1404
chr	1250268	1250269	-0.0117
chr	1250269	1250273	-0.0234
chr	1250273	1250280	-0.0351
chr	1250280	1250289	-0.0468
chr	1250289	1250291	-0.0234
chr	1250291	1250300	-0.0117
chr	1250300	1250302	-0.0585
chr	1250302	1250303	-0.3393
chr	1250303	1250304	-0.5382
chr	1250304	1250305	-0.6318
chr	1250305	1250306	-0.7371
chr	1250306	1250307	-0.7722
chr	1250307	1250308	-0.8073
chr	1250308	1250311	-0.819
chr	1250311	1250312	-0.8892
chr	1250312	1250313	-1.0179
chr	1250313	1250314	-1.0296
chr	1250314	1250317	-1.0413
chr	1250317	1250324	-1.053
chr	1250324	1250325	-0.468
chr	1250325	1250326	-0.4563
chr	1250326	1250327	-0.4095
chr	1250327	1250331	-0.2691
chr	1250331	1250332	-0.2574
chr	1250332	1250333	-0.2691
chr	1250333	1250334	-0.0936
chr	1250334	1250335	-0.0117
chr	1250335	1250337	-0.1404
chr	1250337	1250338	-0.1755
chr	1250338	1250339	-0.1989
chr	1250339	1250340	-0.234
chr	1250340	1250341	-0.3978
chr	1250341	1250342	-0.4446
chr	1250342	1250343	-0.4563
chr	1250343	1250356	-0.4797
chr	1250356	1250359	-0.3042
chr	1250359	1250362	-0.3159
chr	1250362	1250367	-0.0351
chr	1250367	1250378	-0.0117
chr	1250380	1250381	-0.0117
chr	1250381	1250382	-0.0585
chr	1250382	1250383	-0.2808
chr	1250383	1250384	-0.3159
chr	1250384	1250386	-0.3393
chr	1250386	1250388	-0.351
chr	1250388	1250391	-0.3627
chr	1250391	1250395	-0.3978
chr	1250395	1250404	-0.4446
chr	1250404	1250405	-0.1521
chr	1250405	1250411	-0.0936
chr	1250411	1250412	-0.0819
chr	1250412	1250414	-0.0936
chr	1250414	1250416	-0.0585
chr	1250416	1250417	-0.0234
chr	1250417	1250431	-0.0117
chr	1250431	1250432	-0.0234
chr	1250432	1250444	-0.0117
chr	1250444	1250445	-0.0351
chr	1250445	1250448	-0.0468
chr	1250448	1250450	-0.1053
chr	1250450	1250452	-0.117
chr	1250452	1250458	-0.1287
chr	1250458	1250469	-0.117
chr	1250469	1250470	-0.0117
chr	1250486	1250508	-0.0351
chr	1250524	1250529	-0.0351
chr	1250529	1250537	-0.0468
chr	1250537	1250546	-0.0585
chr	1250546	1250565	-0.0117
chr	1250575	1250582	-0.0117
chr	1250582	1250596	-0.0234
chr	1250596	1250623	-0.0117
chr	1250623	1250626	-0.0234
chr	1250626	1250628	-0.0117
chr	1250628	1250643	-0.0702
chr	1250643	1250645	-0.0585
chr	1250645	1250647	-0.0117
chr	1250647	1250650	-0.0234
chr	1250650	1250651	-0.0351
chr	1250651	1250653	-0.0468
chr	1250653	1250654	-0.0585
chr	1250654	1250655	-0.0702
chr	1250655	1250657	-0.0936
chr	1250657	1250660	-0.1638
chr	1250660	1250665	-0.1755
chr	1250665	1250670	-0.1638
chr	1250670	1250671	-0.1521
chr	1250671	1250672	-0.1638
chr	1250672	1250675	-0.1521
chr	1250675	1250676	-0.117
chr	1250676	1250682	-0.1287
chr	1250682	1250694	-0.0234
chr	1250736	1250743	-0.0351
chr	1250743	1250761	-0.0585
chr	1250761	1250762	-0.0819
chr	1250762	1250764	-0.0702
chr	1250764	1250765	-0.0936
chr	1250765	1250766	-0.0702
chr	1250766	1250769	-0.0936
chr	1250769	1250771	-0.117
chr	1250771	1250778	-0.1404
chr	1250778	1250786	-0.117
chr	1250786	1250790	-0.0585
chr	1250790	1250805	-0.0117
chr	1250805	1250807	-0.0234
chr	1250807	1250813	-0.0117
chr	1250813	1250814	-0.0234
chr	1250814	1250815	-0.0351
chr	1250815	1250817	-0.0468
chr	1250817	1250818	-0.0702
chr	1250818	1250820	-0.0819
chr	1250820	1250821	-0.4563
chr	1250821	1250822	-0.5148
chr	1250822	1250823	-0.5382
chr	1250823	1250824	-0.6552
chr	1250824	1250827	-0.6435
chr	1250827	1250836	-0.6552
chr	1250836	1250839	-0.6318
chr	1250839	1250842	-0.6084
chr	1250842	1250844	-0.0936
chr	1250844	1250846	-0.0234
chr	1250846	1250848	-0.0117
chr	1250870	1250887	-0.0117
chr	1250925	1250932	-0.0117
chr	1250932	1250934	-0.0468
chr	1250934	1250935	-0.0819
chr	1250935	1250936	-0.3393
chr	1250936	1250937	-0.3861
chr	1250937	1250938	-0.3978
chr	1250938	1250940	-0.4212
chr	1250940	1250941	-0.4563
chr	1250941	1250945	-0.468
chr	1250945	1250954	-0.4563
chr	1250954	1250957	-0.4446
chr	1250957	1250960	-0.0585
chr	1250960	1250961	-0.0468
chr	1250961	1250964	-0.0117
chr	1250964	1250967	-0.0351
chr	1250967	1250968	-0.7839
chr	1250968	1250969	-1.053
chr	1250969	1250970	-1.0647
chr	1250970	1250972	-1.0881
chr	1250972	1250989	-1.0998
chr	1250989	1250991	-0.0117
chr	1251012	1251016	-0.0117
chr	1251016	1251017	-0.0351
chr	1251017	1251018	-0.0585
chr	1251018	1251037	-0.0702
chr	1251037	1251038	-0.0117
chr	1251091	1251092	-0.0468
chr	1251092	1251112	-0.0585
chr	1251112	1251134	-0.0117
chr	1251159	1251163	-0.0117
chr	1251163	1251184	-0.0234
chr	1251184	1251185	-0.0117
chr	1251195	1251199	-0.0117
chr	1251199	1251200	-0.0468
chr	1251200	1251201	-0.117
chr	1251201	1251221	-0.1638
chr	1251221	1251222	-0.1521
chr	1251241	1251263	-0.0117
chr	1251263	1251266	-0.0234
chr	1251266	1251274	-0.0117
chr	1251274	1251284	-0.0936
chr	1251284	1251290	-0.0819
chr	1251290	1251295	-0.0702
chr	1251302	1251304	-0.0117
chr	1251304	1251306	-0.0351
chr	1251306	1251307	-0.0468
chr	1251307	1251308	-0.0585
chr	1251308	1251309	-0.1287
chr	1251309	1251311	-0.1521
chr	1251311	1251313	-0.2457
chr	1251313	1251314	-0.2925
chr	1251314	1251317	-0.9945
chr	1251317	1251323	-1.0179
chr	1251323	1251325	-1.0062
chr	1251325	1251330	-0.9711
chr	1251330	1251334	-0.8775
chr	1251334	1251335	-0.8658
chr	1251344	1251346	-0.0117
chr	1251346	1251347	-0.0234
chr	1251347	1251348	-0.0351
chr	1251348	1251349	-0.0819
chr	1251349	1251350	-0.1287
chr	1251350	1251351	-0.2223
chr	1251351	1251352	-0.234
chr	1251352	1251354	-0.2457
chr	1251354	1251355	-0.2574
chr	1251355	1251364	-0.2691
chr	1251364	1251365	-0.2457
chr	1251365	1251371	-0.2808
chr	1251371	1251374	-0.0468
chr	1251374	1251376	-0.0702
chr	1251376	1251392	-0.0819
chr	1251392	1251397	-0.0585
chr	1251397	1251398	-0.0936
chr	1251398	1251399	-0.1053
chr	1251399	1251402	-0.1521
chr	1251402	1251411	-0.1638
chr	1251411	1251418	-0.1521
chr	1251418	1251419	-0.1404
chr	1251419	1251420	-0.0234
chr	1251420	1251424	-0.0117
chr	1251438	1251444	-0.0117
chr	1251444	1251446	-0.0585
chr	1251446	1251449	-0.0936
chr	1251449	1251453	-0.1053
chr	1251453	1251465	-0.117
chr	1251465	1251467	-0.0468
chr	1251467	1251469	-0.0351
chr	1251469	1251471	-0.0234
chr	1251471	1251472	-0.0117
chr	1251475	1251477	-0.0234
chr	1251477	1251478	-0.0468
chr	1251478	1251479	-0.5265
chr	1251479	1251480	-1.0647
chr	1251480	1251481	-1.1583
chr	1251481	1251483	-1.17
chr	1251483	1251494	-1.1934
chr	1251494	1251499	-1.17
chr	1251499	1251500	-1.053
chr	1251500	1251509	-0.0234
chr	1251509	1251510	-0.1053
chr	1251510	1251511	-0.1287
chr	1251511	1251512	-0.1521
chr	1251512	1251513	-0.1755
chr	1251513	1251514	-0.4563
chr	1251514	1251515	-0.4914
chr	1251515	1251516	-0.5616
chr	1251516	1251521	-0.585
chr	1251521	1251522	-0.5616
chr	1251522	1251523	-0.6084
chr	1251523	1251525	-0.6318
chr	1251525	1251526	-0.702
chr	1251526	1251528	-0.7605
chr	1251528	1251529	-1.0881
chr	1251529	1251530	-2.1294
chr	1251530	1251531	-2.223
chr	1251531	1251533	-2.2347
chr	1251533	1251535	-2.2815
chr	1251535	1251537	-1.7316
chr	1251537	1251543	-1.7199
chr	1251543	1251551	-1.7082
chr	1251551	1251553	-0.0936
chr	1251553	1251554	-0.0468
chr	1251566	1251568	-0.0702
chr	1251568	1251570	-0.0936
chr	1251570	1251588	-0.1053
chr	1251588	1251590	-0.0234
chr	1251601	1251609	-0.0117
chr	1251609	1251610	-0.0351
chr	1251610	1251611	-0.0819
chr	1251611	1251621	-0.0936
chr	1251621	1251623	-0.0819
chr	1251623	1251624	-0.0936
chr	1251624	1251625	-0.1053
chr	1251625	1251626	-0.117
chr	1251626	1251628	-0.1287
chr	1251628	1251631	-0.1521
chr	1251631	1251648	-0.0702
chr	1251648	1251650	-0.0117
chr	1251667	1251685	-0.0117
chr	1251685	1251688	-0.0234
chr	1251688	1251707	-0.0117
chr	1251730	1251734	-0.0117
chr	1251734	1251751	-0.0234
chr	1251751	1251756	-0.0117
chr	1251756	1251758	-0.0234
chr	1251758	1251771	-0.1638
chr	1251771	1251772	-0.2574
chr	1251772	1251773	-9.0909
chr	1251773	1251774	-9.9684
chr	1251774	1251775	-11.4543
chr	1251775	1251777	-14.8941
chr	1251777	1251778	-14.9526
chr	1251778	1251779	-14.976
chr	1251779	1251780	-14.8356
chr	1251780	1251782	-14.8473
chr	1251782	1251783	-14.8356
chr	1251783	1251787	-14.8473
chr	1251787	1251790	-14.859
chr	1251790	1251792	-14.8473
chr	1251792	1251793	-14.8356
chr	1251793	1251794	-14.8122
chr	1251794	1251795	-1.5327
chr	1251795	1251796	-0.0468
chr	1251796	1251804	-0.0234
chr	1251839	1251861	-0.0117
chr	1251880	1251881	-0.0117
chr	1251881	1251882	-0.0468
chr	1251882	1251883	-0.1404
chr	1251883	1251884	-0.1755
chr	1251884	1251885	-0.2457
chr	1251885	1251886	-0.5733
chr	1251886	1251887	-0.6318
chr	1251887	1251889	-0.6435
chr	1251889	1251904	-0.6669
chr	1251904	1251905	-0.6435
chr	1251905	1251906	-0.5967
chr	1251906	1251907	-0.0936
chr	1251907	1251910	-0.0234
chr	1251910	1251913	-0.0117
chr	1251940	1251951	-0.0117
chr	1251951	1251952	-0.0234
chr	1251952	1251953	-0.1521
chr	1251953	1251963	-0.1638
chr	1251963	1251965	-0.1755
chr	1251965	1251972	-0.1638
chr	1251972	1251974	-0.1521
chr	1251974	1251986	-0.0117
chr	1251986	1251988	-0.0234
chr	1251988	1251989	-0.0117
chr	1251989	1251990	-0.0351
chr	1251990	1251991	-2.9016
chr	1251991	1251992	-3.2643
chr	1251992	1251995	-3.3111
chr	1251995	1252007	-3.3345
chr	1252007	1252011	-3.3228
chr	1252011	1252012	-3.2994
chr	1252012	1252014	-0.0468
chr	1252014	1252015	-0.0585
chr	1252015	1252017	-0.0234
chr	1252017	1252034	-0.0117
chr	1252072	1252074	-0.0117
chr	1252074	1252075	-0.0351
chr	1252075	1252076	-0.0702
chr	1252076	1252084	-0.8892
chr	1252084	1252085	-0.9009
chr	1252085	1252087	-0.9126
chr	1252087	1252088	-1.9539
chr	1252088	1252089	-2.1177
chr	1252089	1252090	-2.1294
chr	1252090	1252091	-2.2464
chr	1252091	1252092	-2.2815
chr	1252092	1252097	-2.2932
chr	1252097	1252107	-1.404
chr	1252107	1252108	-1.4157
chr	1252108	1252109	-1.3923
chr	1252109	1252111	-0.1053
chr	1252111	1252112	-0.117
chr	1252112	1252120	-0.0351
chr	1252120	1252121	-0.0468
chr	1252121	1252124	-0.1053
chr	1252124	1252125	-0.2691
chr	1252125	1252126	-4.1184
chr	1252126	1252127	-8.0145
chr	1252127	1252128	-8.0496
chr	1252128	1252129	-8.1432
chr	1252129	1252130	-8.2485
chr	1252130	1252131	-8.4474
chr	1252131	1252132	-8.6112
chr	1252132	1252142	-8.6346
chr	1252142	1252145	-8.6229
chr	1252145	1252146	-7.7922
chr	1252146	1252147	-7.0551
chr	1252147	1252148	-0.5031
chr	1252148	1252151	-0.4914
chr	1252151	1252152	-0.4797
chr	1252152	1252153	-0.0468
chr	1252153	1252166	-0.0585
chr	1252166	1252169	-0.0468
chr	1252169	1252173	-0.0585
chr	1252173	1252178	-0.0117
chr	1252178	1252180	-0.0234
chr	1252180	1252190	-0.0702
chr	1252190	1252205	-0.0585
chr	1252245	1252246	-0.0117
chr	1252246	1252248	-0.0234
chr	1252248	1252249	-0.0351
chr	1252249	1252250	-0.0468
chr	1252250	1252251	-0.0702
chr	1252251	1252265	-0.0819
chr	1252265	1252267	-0.0702
chr	1252267	1252272	-0.0585
chr	1252272	1252275	-0.0117
chr	1252404	1252405	-0.0351
chr	1252405	1252408	-0.0468
chr	1252408	1252409	-0.0585
chr	1252409	1252410	-0.0936
chr	1252410	1252411	-0.1638
chr	1252411	1252412	-0.1989
chr	1252412	1252413	-0.2223
chr	1252413	1252425	-0.2457
chr	1252425	1252426	-0.1989
chr	1252426	1252428	-0.3276
chr	1252428	1252431	-0.3393
chr	1252431	1252433	-0.2574
chr	1252433	1252436	-0.1521
chr	1252436	1252443	-0.1404
chr	1252443	1252447	-0.1287
chr	1252447	1252448	-0.117
chr	1252448	1252449	-0.0351
chr	1252449	1252471	-0.0117
chr	1252487	1252488	-0.0234
chr	1252488	1252491	-0.0468
chr	1252491	1252500	-0.0819
chr	1252500	1252501	-0.117
chr	1252501	1252507	-0.1404
chr	1252507	1252508	-0.1755
chr	1252508	1252523	-0.1521
chr	1252523	1252525	-0.0585
chr	1252525	1252529	-0.0702
chr	1252529	1252534	-0.0585
chr	1252534	1252545	-0.0702
chr	1252545	1252546	-0.0819
chr	1252546	1252547	-0.5967
chr	1252547	1252548	-0.6318
chr	1252548	1252551	-0.6552
chr	1252551	1252558	-0.6435
chr	1252558	1252560	-0.6318
chr	1252560	1252565	-0.6201
chr	1252565	1252567	-0.6552
chr	1252567	1252568	-0.5148
chr	1252568	1252572	-0.1053
chr	1252572	1252577	-0.0819
chr	1252577	1252578	-0.117
chr	1252578	1252586	-0.1638
chr	1252586	1252587	-0.1521
chr	1252587	1252588	-0.1287
chr	1252588	1252599	-0.117
chr	1252599	1252600	-0.1287
chr	1252600	1252602	-0.0702
chr	1252602	1252610	-0.0819
chr	1252610	1252620	-0.0468
chr	1252620	1252621	-0.0351
chr	1252621	1252622	-0.0117
chr	1252665	1252667	-0.0234
chr	1252667	1252668	-0.4095
chr	1252668	1252669	-0.4797
chr	1252669	1252670	-0.6435
chr	1252670	1252688	-0.6669
chr	1252688	1252689	-0.5499
chr	1252689	1252690	-0.1638
chr	1252690	1252691	-0.0819
chr	1252691	1252692	-0.0585
chr	1252695	1252698	-0.0117
chr	1252698	1252703	-0.0234
chr	1252703	1252715	-0.0351
chr	1252715	1252716	-0.0702
chr	1252716	1252717	-0.1872
chr	1252717	1252719	-2.1996
chr	1252719	1252721	-2.223
chr	1252721	1252724	-2.2464
chr	1252724	1252738	-2.2347
chr	1252738	1252753	-0.0234
chr	1252753	1252754	-0.0585
chr	1252754	1252756	-0.0702
chr	1252756	1252760	-0.0819
chr	1252760	1252761	-0.0702
chr	1252761	1252764	-0.1053
chr	1252764	1252765	-0.117
chr	1252765	1252777	-0.1287
chr	1252777	1252780	-0.0819
chr	1252780	1252781	-0.0351
chr	1252887	1252890	-0.0234
chr	1252890	1252898	-0.0351
chr	1252898	1252899	-0.0585
chr	1252899	1252909	-0.0702
chr	1252909	1252915	-0.0351
chr	1252915	1252920	-0.0819
chr	1252920	1252921	-0.0585
chr	1252921	1252922	-0.0702
chr	1252922	1252923	-0.2574
chr	1252923	1252926	-0.2691
chr	1252926	1252937	-0.2808
chr	1252937	1252941	-0.2457
chr	1252941	1252943	-0.2106
chr	1252943	1252944	-0.1053
chr	1252956	1252965	-0.0117
chr	1252965	1252983	-0.0234
chr	1252983	1252987	-0.0117
chr	1253068	1253090	-0.0117
chr	1253215	1253223	-0.0117
chr	1253223	1253224	-0.0351
chr	1253224	1253233	-0.0585
chr	1253233	1253240	-0.0468
chr	1253240	1253241	-0.0585
chr	1253241	1253243	-0.1404
chr	1253243	1253245	-0.117
chr	1253245	1253248	-0.1404
chr	1253248	1253263	-0.117
chr	1253265	1253268	-0.0117
chr	1253268	1253271	-0.0234
chr	1253271	1253272	-0.0351
chr	1253272	1253273	-0.0468
chr	1253273	1253279	-0.0585
chr	1253279	1253288	-0.0819
chr	1253288	1253295	-0.0702
chr	1253295	1253299	-0.0234
chr	1253305	1253323	-0.0117
chr	1253371	1253383	-0.0117
chr	1253383	1253384	-0.0234
chr	1253384	1253392	-0.0468
chr	1253392	1253404	-0.0351
chr	1253404	1253405	-0.0468
chr	1253405	1253406	-0.0936
chr	1253406	1253426	-0.2457
chr	1253426	1253428	-0.0234
chr	1253453	1253455	-0.0117
chr	1253455	1253476	-0.0468
chr	1253614	1253615	-0.0117
chr	1253615	1253623	-0.0234
chr	1253623	1253626	-0.0351
chr	1253626	1253630	-0.0468
chr	1253630	1253632	-0.0936
chr	1253632	1253635	-0.1053
chr	1253635	1253636	-0.1287
chr	1253636	1253637	-0.1872
chr	1253637	1253638	-0.351
chr	1253638	1253639	-0.3861
chr	1253639	1253640	-0.4095
chr	1253640	1253641	-0.4797
chr	1253641	1253644	-0.4914
chr	1253644	1253649	-0.5031
chr	1253649	1253650	-0.4914
chr	1253650	1253655	-0.4797
chr	1253655	1253656	-0.4446
chr	1253656	1253657	-0.4212
chr	1253657	1253659	-0.4095
chr	1253659	1253661	-0.2223
chr	1253661	1253662	-0.1989
chr	1253669	1253670	-0.0351
chr	1253670	1253671	-0.0468
chr	1253671	1253672	-0.0702
chr	1253672	1253673	-0.0819
chr	1253673	1253674	-0.1287
chr	1253674	1253675	-0.1872
chr	1253675	1253678	-0.2574
chr	1253678	1253680	-0.2691
chr	1253680	1253691	-0.2808
chr	1253691	1253692	-0.2691
chr	1253692	1253695	-0.2457
chr	1253695	1253696	-0.117
chr	1253696	1253697	-0.1053
chr	1253697	1253698	-0.0468
chr	1253698	1253699	-0.0351
chr	1253699	1253704	-0.0117
chr	1253717	1253736	-0.0117
chr	1253759	1253764	-0.0234
chr	1253764	1253766	-0.0468
chr	1253766	1253768	-0.234
chr	1253768	1253783	-0.2457
chr	1253783	1253784	-0.2574
chr	1253784	1253786	-0.3042
chr	1253786	1253787	-0.2808
chr	1253787	1253788	-0.4095
chr	1253788	1253789	-0.4797
chr	1253789	1253790	-0.5382
chr	1253790	1253808	-0.5499
chr	1253856	1253857	-0.0117
chr	1253857	1253859	-0.0585
chr	1253859	1253862	-0.0702
chr	1253862	1253863	-0.2223
chr	1253863	1253865	-0.2925
chr	1253865	1253867	-0.3042
chr	1253867	1253874	-0.3393
chr	1253874	1253875	-0.351
chr	1253875	1253877	-0.3393
chr	1253877	1253879	-0.351
chr	1253879	1253884	-0.3393
chr	1253884	1253891	-0.0702
chr	1253891	1253898	-0.0234
chr	1253898	1253902	-0.0117
chr	1253906	1253916	-0.0117
chr	1253916	1253923	-0.0234
chr	1253923	1253938	-0.0117
chr	1253938	1253947	-0.0351
chr	1253947	1253959	-0.0468
chr	1253959	1253968	-0.0117
chr	1253988	1253999	-0.0117
chr	1253999	1254000	-0.0234
chr	1254000	1254001	-0.0819
chr	1254001	1254004	-0.1404
chr	1254004	1254005	-0.1521
chr	1254005	1254007	-0.1638
chr	1254007	1254008	-0.1521
chr	1254008	1254020	-0.1638
chr	1254020	1254021	-0.1521
chr	1254021	1254022	-0.1053
chr	1254022	1254027	-0.0585
chr	1254027	1254028	-0.0234
chr	1254028	1254030	-0.0117
chr	1254030	1254041	-0.0468
chr	1254041	1254052	-0.0351
chr	1254052	1254061	-0.0702
chr	1254061	1254062	-0.0819
chr	1254062	1254064	-0.1053
chr	1254064	1254066	-0.117
chr	1254066	1254071	-0.1287
chr	1254071	1254072	-0.1404
chr	1254072	1254073	-0.1521
chr	1254073	1254086	-0.0819
chr	1254086	1254087	-0.0702
chr	1254111	1254132	-0.0468
chr	1254132	1254133	-0.117
chr	1254133	1254134	-0.1521
chr	1254134	1254138	-0.1755
chr	1254138	1254140	-0.1872
chr	1254140	1254142	-0.2106
chr	1254142	1254150	-0.2223
chr	1254150	1254154	-0.2457
chr	1254154	1254155	-0.2223
chr	1254155	1254156	-0.0819
chr	1254156	1254165	-0.0702
chr	1254165	1254168	-0.0468
chr	1254168	1254172	-0.0351
chr	1254172	1254173	-0.0468
chr	1254173	1254175	-0.0234
chr	1254175	1254176	-0.1989
chr	1254176	1254177	-0.3159
chr	1254177	1254178	-0.5382
chr	1254178	1254179	-0.8424
chr	1254179	1254180	-1.9656
chr	1254180	1254181	-1.989
chr	1254181	1254182	-2.34
chr	1254182	1254183	-2.5155
chr	1254183	1254184	-2.5272
chr	1254184	1254192	-2.5389
chr	1254192	1254198	-2.5506
chr	1254198	1254199	-2.3517
chr	1254199	1254200	-2.0826
chr	1254200	1254201	-0.3393
chr	1254201	1254202	-0.1872
chr	1254202	1254205	-0.1287
chr	1254205	1254206	-0.0702
chr	1254206	1254207	-0.0585
chr	1254207	1254212	-0.0234
chr	1254212	1254214	-0.0351
chr	1254214	1254225	-0.0234
chr	1254225	1254226	-0.0351
chr	1254226	1254232	-0.0468
chr	1254232	1254234	-0.0585
chr	1254234	1254235	-0.0936
chr	1254235	1254248	-0.0819
chr	1254248	1254251	-0.0702
chr	1254251	1254254	-0.0585
chr	1254254	1254256	-0.0117
chr	1254291	1254308	-0.0117
chr	1254308	1254310	-0.0234
chr	1254310	1254311	-0.0351
chr	1254311	1254328	-0.0819
chr	1254328	1254333	-0.0936
chr	1254333	1254338	-0.0117
chr	1254338	1254352	-0.0234
chr	1254352	1254355	-0.0351
chr	1254355	1254357	-0.0234
chr	1254357	1254358	-0.0351
chr	1254358	1254359	-0.0585
chr	1254359	1254360	-0.0819
chr	1254360	1254362	-0.0936
chr	1254362	1254363	-0.1755
chr	1254363	1254364	-0.2457
chr	1254364	1254365	-0.2574
chr	1254365	1254374	-0.2691
chr	1254374	1254380	-0.2808
chr	1254380	1254381	-0.2574
chr	1254381	1254382	-0.1755
chr	1254382	1254395	-0.0117
chr	1254451	1254474	-0.0117
chr	1254711	1254715	-0.0117
chr	1254715	1254733	-0.0234
chr	1255505	1255527	-0.0117
chr	1255631	1255648	-0.0117
chr	1255746	1255763	-0.0117
chr	1255874	1255892	-0.0117
chr	1255919	1255939	-0.0117
chr	1256128	1256140	-0.0117
chr	1256140	1256147	-0.0234
chr	1256147	1256149	-0.0468
chr	1256149	1256153	-0.0585
chr	1256153	1256169	-0.0468
chr	1256232	1256254	-0.0117
chr	1256322	1256323	-0.0117
chr	1256323	1256346	-0.0234
chr	1256360	1256381	-0.0117
chr	1256434	1256435	-0.0117
chr	1256435	1256438	-0.0234
chr	1256438	1256440	-0.0936
chr	1256440	1256443	-0.1053
chr	1256443	1256458	-0.1287
chr	1256458	1256459	-0.117
chr	1256459	1256460	-0.1053
chr	1256460	1256462	-0.0351
chr	1256486	1256488	-0.0117
chr	1256488	1256508	-0.0351
chr	1256508	1256511	-0.0117
chr	1256512	1256513	-0.0234
chr	1256513	1256518	-0.0351
chr	1256518	1256534	-0.0702
chr	1256534	1256535	-0.0351
chr	1256535	1256538	-0.0585
chr	1256538	1256539	-0.0819
chr	1256539	1256540	-0.0468
chr	1256540	1256556	-0.1287
chr	1256556	1256560	-0.117
chr	1256560	1256561	-0.0936
chr	1256624	1256626	-0.0117
chr	1256626	1256631	-0.0234
chr	1256631	1256634	-0.0351
chr	1256634	1256647	-0.0468
chr	1256647	1256648	-0.0351
chr	1256648	1256656	-0.0234
chr	1256661	1256674	-0.0117
chr	1256674	1256677	-0.0234
chr	1256677	1256698	-0.0117
chr	1256712	1256717	-0.0234
chr	1256717	1256731	-0.0468
chr	1256731	1256733	-0.0351
chr	1256733	1256737	-0.0234
chr	1256737	1256738	-0.0117
chr	1256744	1256764	-0.0117
chr	1256772	1256791	-0.0117
chr	1256824	1256828	-0.0117
chr	1256828	1256835	-0.1053
chr	1256835	1256837	-0.1755
chr	1256837	1256839	-0.1872
chr	1256839	1256840	-0.1989
chr	1256840	1256841	-0.4329
chr	1256841	1256842	-0.5031
chr	1256842	1256845	-0.5148
chr	1256845	1256849	-0.5031
chr	1256849	1256850	-0.4329
chr	1256850	1256856	-0.4095
chr	1256856	1256861	-0.3393
chr	1256861	1256862	-0.3159
chr	1256862	1256863	-0.1053
chr	1256877	1256878	-0.0351
chr	1256878	1256879	-0.0468
chr	1256879	1256880	-0.234
chr	1256880	1256900	-0.2808
chr	1256900	1256901	-0.2691
chr	1256901	1256902	-0.0234
chr	1256902	1256913	-0.0351
chr	1256913	1256920	-0.0585
chr	1256920	1256921	-0.0702
chr	1256921	1256922	-0.0936
chr	1256922	1256923	-0.1053
chr	1256923	1256942	-0.0819
chr	1256942	1256943	-0.0351
chr	1256943	1256948	-0.0234
chr	1256966	1256967	-0.1053
chr	1256967	1256988	-0.1287
chr	1256988	1256989	-0.0234
chr	1256989	1256990	-0.0468
chr	1256990	1256991	-0.0585
chr	1256991	1256992	-0.0702
chr	1256992	1256993	-0.0819
chr	1256993	1256997	-0.1053
chr	1256997	1257003	-0.1287
chr	1257003	1257009	-0.1521
chr	1257009	1257013	-0.1404
chr	1257013	1257017	-0.0585
chr	1257017	1257024	-0.0468
chr	1257024	1257025	-0.0351
chr	1257025	1257030	-0.0117
chr	1257110	1257131	-0.0117
chr	1257163	1257184	-0.0117
chr	1257184	1257185	-0.0234
chr	1257185	1257203	-0.0117
chr	1257210	1257211	-0.0585
chr	1257211	1257212	-0.2691
chr	1257212	1257213	-0.2925
chr	1257213	1257214	-0.8892
chr	1257214	1257215	-0.9243
chr	1257215	1257216	-1.7667
chr	1257216	1257219	-1.8018
chr	1257219	1257220	-1.8135
chr	1257220	1257226	-1.8252
chr	1257226	1257227	-1.8135
chr	1257227	1257229	-1.8252
chr	1257229	1257234	-1.8369
chr	1257234	1257235	-1.0062
chr	1257235	1257236	-0.9711
chr	1257236	1257237	-0.2106
chr	1257237	1257241	-0.0468
chr	1257241	1257248	-0.0351
chr	1257248	1257252	-0.0234
chr	1257303	1257305	-0.0351
chr	1257305	1257306	-0.1404
chr	1257306	1257307	-0.1638
chr	1257307	1257308	-0.5967
chr	1257308	1257309	-0.8541
chr	1257309	1257312	-3.3228
chr	1257312	1257323	-3.3462
chr	1257323	1257326	-3.3345
chr	1257326	1257327	-3.3111
chr	1257327	1257328	-3.276
chr	1257328	1257329	-3.2643
chr	1257329	1257330	-0.0234
chr	1257330	1257333	-0.0117
chr	1257362	1257384	-0.0117
chr	1257396	1257399	-0.0117
chr	1257399	1257400	-0.0234
chr	1257400	1257403	-0.2223
chr	1257403	1257404	-0.234
chr	1257404	1257419	-0.2457
chr	1257419	1257420	-0.234
chr	1257420	1257422	-0.1755
chr	1257422	1257424	-0.0117
chr	1257424	1257426	-0.0585
chr	1257426	1257427	-0.117
chr	1257427	1257428	-0.1404
chr	1257428	1257430	-0.1638
chr	1257430	1257431	-0.2457
chr	1257431	1257432	-0.2808
chr	1257432	1257433	-0.3627
chr	1257433	1257434	-0.3861
chr	1257434	1257435	-0.4329
chr	1257435	1257441	-0.4446
chr	1257441	1257443	-0.4329
chr	1257443	1257444	-0.4446
chr	1257444	1257446	-0.468
chr	1257446	1257447	-0.4212
chr	1257447	1257448	-0.3861
chr	1257448	1257449	-0.3978
chr	1257449	1257451	-0.4797
chr	1257451	1257452	-0.5148
chr	1257452	1257453	-0.5499
chr	1257453	1257455	-0.3393
chr	1257455	1257467	-0.3978
chr	1257467	1257468	-0.3393
chr	1257468	1257472	-0.234
chr	1257472	1257474	-0.1638
chr	1257474	1257475	-0.0234
chr	1257488	1257489	-0.0117
chr	1257489	1257490	-0.0702
chr	1257490	1257491	-0.0936
chr	1257491	1257492	-0.1053
chr	1257492	1257493	-0.1638
chr	1257493	1257494	-0.1755
chr	1257494	1257495	-0.3393
chr	1257495	1257499	-0.3627
chr	1257499	1257508	-0.3978
chr	1257508	1257513	-0.3861
chr	1257513	1257514	-0.3393
chr	1257514	1257515	-0.3042
chr	1257515	1257516	-0.0702
chr	1257516	1257520	-0.0351
chr	1257520	1257521	-0.0117
chr	1257537	1257538	-0.0117
chr	1257538	1257541	-0.0819
chr	1257541	1257547	-0.1404
chr	1257547	1257548	-0.1521
chr	1257548	1257549	-0.1638
chr	1257549	1257551	-0.1755
chr	1257551	1257560	-0.234
chr	1257560	1257563	-0.2223
chr	1257563	1257565	-0.1287
chr	1257565	1257570	-0.1872
chr	1257570	1257572	-0.1755
chr	1257572	1257573	-0.0702
chr	1257573	1257574	-0.0585
chr	1257574	1257586	-0.0819
chr	1257586	1257589	-0.0351
chr	1257589	1257596	-0.0234
chr	1257601	1257603	-0.1287
chr	1257603	1257604	-0.1404
chr	1257604	1257605	-0.1521
chr	1257605	1257606	-0.1638
chr	1257606	1257607	-0.1872
chr	1257607	1257608	-0.3276
chr	1257608	1257611	-0.3393
chr	1257611	1257612	-0.3627
chr	1257612	1257613	-0.3744
chr	1257613	1257615	-0.3861
chr	1257615	1257619	-0.3978
chr	1257619	1257620	-0.4212
chr	1257620	1257623	-0.4329
chr	1257623	1257629	-0.3042
chr	1257629	1257633	-0.0819
chr	1257633	1257635	-0.0702
chr	1257635	1257641	-0.0351
chr	1257641	1257648	-0.0234
chr	1257648	1257649	-0.0702
chr	1257649	1257667	-0.0819
chr	1257667	1257668	-0.0936
chr	1257668	1257669	-0.1053
chr	1257669	1257670	-0.1287
chr	1257670	1257671	-0.1755
chr	1257671	1257672	-0.2808
chr	1257672	1257673	-2.106
chr	1257673	1257674	-2.1294
chr	1257674	1257675	-2.1996
chr	1257675	1257690	-2.223
chr	1257690	1257691	-2.1411
chr	1257691	1257692	-2.1294
chr	1257692	1257693	-1.4976
chr	1257693	1257695	-0.0936
chr	1257695	1257704	-0.0585
chr	1257704	1257713	-0.0702
chr	1257713	1257714	-0.0585
chr	1257714	1257723	-0.0117
chr	1257743	1257765	-0.0117
chr	1257774	1257775	-0.0117
chr	1257775	1257776	-0.0234
chr	1257776	1257778	-0.0351
chr	1257778	1257779	-0.0468
chr	1257779	1257781	-0.0585
chr	1257781	1257796	-0.0702
chr	1257796	1257797	-0.0585
chr	1257797	1257802	-0.0234
chr	1257806	1257822	-0.0117
chr	1257929	1257949	-0.0117
chr	1257951	1257953	-0.0117
chr	1257953	1257954	-1.0764
chr	1257954	1257955	-1.1115
chr	1257955	1257956	-1.4274
chr	1257956	1257957	-1.5678
chr	1257957	1257958	-1.6731
chr	1257958	1257959	-1.8369
chr	1257959	1257960	-1.8603
chr	1257960	1257961	-1.8837
chr	1257961	1257962	-1.9773
chr	1257962	1257974	-1.989
chr	1257974	1257977	-1.9773
chr	1257977	1257978	-1.9656
chr	1257978	1257979	-1.9539
chr	1257979	1257982	-0.0117
chr	1257989	1257992	-0.0117
chr	1257992	1257993	-0.0234
chr	1257993	1258000	-0.0351
chr	1258000	1258003	-0.0468
chr	1258003	1258014	-0.0585
chr	1258014	1258019	-0.0234
chr	1258027	1258032	-0.0117
chr	1258032	1258033	-0.1521
chr	1258033	1258034	-1.5795
chr	1258034	1258035	-1.8954
chr	1258035	1258036	-3.8376
chr	1258036	1258037	-4.1535
chr	1258037	1258038	-4.2237
chr	1258038	1258039	-4.2471
chr	1258039	1258040	-4.797
chr	1258040	1258041	-5.148
chr	1258041	1258042	-5.3703
chr	1258042	1258043	-5.4171
chr	1258043	1258044	-5.4405
chr	1258044	1258045	-5.499
chr	1258045	1258047	-5.5224
chr	1258047	1258048	-5.5458
chr	1258048	1258049	-5.7798
chr	1258049	1258050	-5.8149
chr	1258050	1258051	-5.8617
chr	1258051	1258052	-5.8734
chr	1258052	1258053	-5.8968
chr	1258053	1258054	-6.2829
chr	1258054	1258055	-6.2244
chr	1258055	1258058	-2.1528
chr	1258058	1258060	-2.1762
chr	1258060	1258061	-2.3634
chr	1258061	1258063	-1.2519
chr	1258063	1258064	-1.287
chr	1258064	1258065	-1.3104
chr	1258065	1258066	-1.3455
chr	1258066	1258067	-1.8486
chr	1258067	1258068	-1.872
chr	1258068	1258069	-1.989
chr	1258069	1258070	-2.2113
chr	1258070	1258071	-2.2932
chr	1258071	1258072	-2.574
chr	1258072	1258073	-3.0303
chr	1258073	1258074	-3.159
chr	1258074	1258075	-3.5568
chr	1258075	1258076	-7.2657
chr	1258076	1258077	-7.7337
chr	1258077	1258078	-9.7461
chr	1258078	1258079	-9.9801
chr	1258079	1258080	-10.296
chr	1258080	1258082	-10.3545
chr	1258082	1258083	-10.4013
chr	1258083	1258084	-10.1673
chr	1258084	1258087	-10.1556
chr	1258087	1258089	-9.5355
chr	1258089	1258090	-9.3834
chr	1258090	1258091	-9.1728
chr	1258091	1258092	-9.1377
chr	1258092	1258093	-9.1494
chr	1258093	1258094	-9.0909
chr	1258094	1258095	-7.7454
chr	1258095	1258096	-6.9147
chr	1258096	1258097	-6.8328
chr	1258097	1258098	-6.435
chr	1258098	1258099	-6.3648
chr	1258099	1258100	-0.1755
chr	1258100	1258105	-0.1989
chr	1258105	1258110	-0.1521
chr	1258110	1258117	-0.1053
chr	1258117	1258118	-0.0936
chr	1258118	1258119	-0.0819
chr	1258135	1258138	-0.0351
chr	1258138	1258155	-0.0468
chr	1258155	1258156	-0.0585
chr	1258156	1258157	-0.0468
chr	1258157	1258160	-0.0234
chr	1258160	1258164	-0.0117
chr	1258164	1258165	-0.0351
chr	1258165	1258166	-1.5327
chr	1258166	1258167	-1.7199
chr	1258167	1258170	-1.8603
chr	1258170	1258174	-1.872
chr	1258174	1258176	-1.9071
chr	1258176	1258177	-2.3517
chr	1258177	1258178	-5.4522
chr	1258178	1258179	-5.5692
chr	1258179	1258180	-7.0434
chr	1258180	1258181	-7.1487
chr	1258181	1258182	-7.2306
chr	1258182	1258183	-7.2891
chr	1258183	1258185	-7.3125
chr	1258185	1258187	-7.3359
chr	1258187	1258188	-5.4873
chr	1258188	1258189	-5.499
chr	1258189	1258190	-5.5107
chr	1258190	1258194	-5.5341
chr	1258194	1258195	-5.5458
chr	1258195	1258197	-5.5926
chr	1258197	1258198	-5.5809
chr	1258198	1258199	-2.8782
chr	1258199	1258200	-0.9945
chr	1258200	1258201	-0.7254
chr	1258201	1258202	-0.5499
chr	1258202	1258204	-0.5031
chr	1258204	1258205	-0.5616
chr	1258205	1258206	-0.6084
chr	1258206	1258207	-1.1232
chr	1258207	1258208	-1.1466
chr	1258208	1258211	-1.1583
chr	1258211	1258212	-1.1817
chr	1258212	1258213	-1.1934
chr	1258213	1258214	-1.2168
chr	1258214	1258216	-1.2285
chr	1258216	1258218	-1.0296
chr	1258218	1258219	-0.9945
chr	1258219	1258220	-1.0062
chr	1258220	1258221	-0.9594
chr	1258221	1258223	-0.9711
chr	1258223	1258224	-1.0296
chr	1258224	1258225	-1.1349
chr	1258225	1258226	-1.7082
chr	1258226	1258227	-2.7729
chr	1258227	1258228	-2.8431
chr	1258228	1258229	-2.5623
chr	1258229	1258231	-6.4818
chr	1258231	1258232	-6.4701
chr	1258232	1258233	-6.4935
chr	1258233	1258234	-6.2946
chr	1258234	1258238	-6.2829
chr	1258238	1258243	-6.2712
chr	1258243	1258246	-6.2478
chr	1258246	1258247	-6.2595
chr	1258247	1258248	-6.2361
chr	1258248	1258249	-6.1542
chr	1258249	1258250	-1.1115
chr	1258250	1258251	-0.5733
chr	1258251	1258255	-0.5616
chr	1258255	1258256	-0.6201
chr	1258256	1258259	-0.7839
chr	1258259	1258260	-0.7956
chr	1258260	1258265	-0.8073
chr	1258265	1258269	-0.819
chr	1258269	1258270	-0.8307
chr	1258270	1258271	-0.8424
chr	1258271	1258272	-0.3042
chr	1258272	1258276	-0.2691
chr	1258276	1258277	-0.2574
chr	1258277	1258279	-0.0936
chr	1258279	1258282	-0.1053
chr	1258282	1258287	-0.0936
chr	1258287	1258292	-0.0702
chr	1258292	1258294	-0.0234
chr	1258294	1258297	-0.0117
chr	1258322	1258327	-0.0117
chr	1258327	1258328	-0.0468
chr	1258328	1258329	-0.0819
chr	1258329	1258345	-0.117
chr	1258345	1258348	-0.1287
chr	1258348	1258349	-0.0936
chr	1258349	1258350	-0.0234
chr	1258350	1258369	-0.0468
chr	1258369	1258371	-0.0585
chr	1258371	1258376	-0.0117
chr	1258376	1258377	-0.0351
chr	1258377	1258378	-0.0468
chr	1258378	1258384	-0.0585
chr	1258384	1258385	-0.0702
chr	1258385	1258386	-0.1053
chr	1258386	1258387	-0.1287
chr	1258387	1258394	-0.1521
chr	1258394	1258396	-0.2106
chr	1258396	1258397	-0.2223
chr	1258397	1258399	-0.2106
chr	1258399	1258400	-0.1638
chr	1258400	1258402	-0.1755
chr	1258402	1258403	-0.1872
chr	1258403	1258404	-0.2457
chr	1258404	1258405	-0.4446
chr	1258405	1258406	-0.5265
chr	1258406	1258407	-0.5499
chr	1258407	1258408	-2.3985
chr	1258408	1258409	-2.8314
chr	1258409	1258410	-3.0069
chr	1258410	1258412	-3.0888
chr	1258412	1258414	-3.0771
chr	1258414	1258416	-3.0654
chr	1258416	1258421	-3.0771
chr	1258421	1258422	-3.0888
chr	1258422	1258423	-3.1122
chr	1258423	1258424	-3.1005
chr	1258424	1258425	-3.1356
chr	1258425	1258426	-3.393
chr	1258426	1258427	-3.4164
chr	1258427	1258428	-3.2409
chr	1258428	1258429	-3.1941
chr	1258429	1258430	-1.0296
chr	1258430	1258431	-0.468
chr	1258431	1258437	-0.4563
chr	1258437	1258444	-0.4446
chr	1258444	1258445	-0.4212
chr	1258445	1258446	-0.4329
chr	1258446	1258447	-0.4563
chr	1258447	1258448	-0.2223
chr	1258448	1258449	-0.2457
chr	1258449	1258451	-0.2691
chr	1258451	1258452	-0.2808
chr	1258452	1258464	-0.2691
chr	1258464	1258465	-0.2925
chr	1258465	1258467	-0.3042
chr	1258467	1258468	-0.1872
chr	1258468	1258470	-0.2106
chr	1258470	1258471	-0.2808
chr	1258471	1258472	-0.2925
chr	1258472	1258474	-0.3276
chr	1258474	1258475	-0.4797
chr	1258475	1258489	-0.5733
chr	1258489	1258490	-0.3744
chr	1258490	1258491	-0.3159
chr	1258491	1258492	-0.2574
chr	1258492	1258494	-0.2457
chr	1258494	1258495	-0.234
chr	1258495	1258496	-0.2106
chr	1258514	1258521	-0.0117
chr	1258521	1258524	-0.0351
chr	1258524	1258525	-0.0468
chr	1258525	1258526	-0.0585
chr	1258526	1258527	-0.0702
chr	1258527	1258528	-0.0819
chr	1258528	1258529	-0.0936
chr	1258529	1258531	-0.1053
chr	1258531	1258544	-0.0936
chr	1258544	1258549	-0.0702
chr	1258549	1258550	-0.0351
chr	1258550	1258551	-0.0117
chr	1258573	1258583	-0.0117
chr	1258583	1258594	-0.0234
chr	1258594	1258598	-0.0117
chr	1258598	1258610	-0.0234
chr	1258610	1258615	-0.0117
chr	1258615	1258618	-0.0234
chr	1258618	1258633	-0.0117
chr	1258633	1258634	-0.0468
chr	1258634	1258635	-0.0585
chr	1258635	1258638	-0.1404
chr	1258638	1258639	-0.1521
chr	1258639	1258656	-0.1404
chr	1258656	1258659	-0.0585
chr	1258659	1258662	-0.1053
chr	1258662	1258667	-0.1287
chr	1258667	1258668	-0.1872
chr	1258668	1258669	-0.2106
chr	1258669	1258670	-2.0709
chr	1258670	1258671	-2.3634
chr	1258671	1258672	-2.7846
chr	1258672	1258673	-2.8197
chr	1258673	1258674	-2.8431
chr	1258674	1258675	-2.8665
chr	1258675	1258676	-2.8782
chr	1258676	1258677	-2.9016
chr	1258677	1258679	-2.9133
chr	1258679	1258681	-2.9484
chr	1258681	1258686	-2.9133
chr	1258686	1258688	-2.8197
chr	1258688	1258689	-2.808
chr	1258689	1258690	-2.7846
chr	1258690	1258691	-2.6091
chr	1258691	1258693	-0.0936
chr	1258693	1258695	-0.0819
chr	1258695	1258697	-0.0468
chr	1258697	1258700	-0.0351
chr	1258717	1258722	-0.0117
chr	1258722	1258747	-0.0351
chr	1258747	1258748	-0.0117
chr	1258753	1258765	-0.0117
chr	1258765	1258770	-0.0234
chr	1258770	1258794	-0.0117
chr	1258811	1258812	-0.0117
chr	1258812	1258814	-0.0702
chr	1258814	1258815	-0.0819
chr	1258815	1258833	-0.0936
chr	1258885	1258888	-0.0351
chr	1258888	1258889	-0.0468
chr	1258889	1258906	-0.1755
chr	1258906	1258907	-0.1872
chr	1258907	1258908	-0.2223
chr	1258908	1258909	-0.3861
chr	1258909	1258910	-0.4095
chr	1258910	1258912	-0.3627
chr	1258912	1258913	-0.3861
chr	1258913	1258914	-0.3744
chr	1258914	1258915	-0.3627
chr	1258915	1258916	-0.3393
chr	1258916	1258920	-0.351
chr	1258920	1258928	-0.3627
chr	1258928	1258929	-0.351
chr	1258929	1258930	-0.3276
chr	1258930	1258931	-0.0936
chr	1258931	1258937	-0.0585
chr	1258937	1258943	-0.0468
chr	1258943	1258946	-0.0351
chr	1258951	1258952	-0.117
chr	1258952	1258972	-0.1521
chr	1258972	1258973	-0.117
chr	1258977	1258979	-0.0234
chr	1258979	1258999	-0.0468
chr	1259000	1259001	-0.0468
chr	1259001	1259002	-0.1287
chr	1259002	1259004	-0.1404
chr	1259004	1259006	-0.1872
chr	1259006	1259007	-0.2106
chr	1259007	1259016	-0.2223
chr	1259016	1259021	-0.2106
chr	1259021	1259026	-0.1053
chr	1259026	1259027	-0.117
chr	1259027	1259028	-0.0351
chr	1259028	1259043	-0.0234
chr	1259043	1259049	-0.0117
chr	1259063	1259068	-0.0117
chr	1259068	1259069	-0.0234
chr	1259069	1259074	-0.0351
chr	1259074	1259079	-0.0468
chr	1259079	1259080	-0.0585
chr	1259080	1259088	-0.0468
chr	1259088	1259089	-0.0351
chr	1259089	1259090	-0.0234
chr	1259090	1259101	-0.0117
chr	1259103	1259125	-0.0117
chr	1259129	1259130	-0.0117
chr	1259130	1259131	-0.0234
chr	1259131	1259152	-0.0468
chr	1259152	1259153	-0.4095
chr	1259153	1259154	-0.4914
chr	1259154	1259174	-0.5382
chr	1259174	1259175	-0.0234
chr	1259175	1259176	-0.1872
chr	1259176	1259177	-0.2574
chr	1259177	1259179	-0.2691
chr	1259179	1259196	-0.3042
chr	1259196	1259197	-0.2691
chr	1259197	1259198	-0.1755
chr	1259198	1259203	-0.0585
chr	1259229	1259230	-0.0234
chr	1259230	1259235	-0.0351
chr	1259235	1259237	-0.0468
chr	1259237	1259241	-0.0702
chr	1259241	1259244	-0.1053
chr	1259244	1259247	-0.117
chr	1259247	1259251	-0.1287
chr	1259251	1259256	-0.0936
chr	1259256	1259258	-0.1053
chr	1259258	1259259	-0.0702
chr	1259259	1259261	-0.1287
chr	1259261	1259266	-0.0936
chr	1259266	1259267	-0.0819
chr	1259267	1259278	-0.0702
chr	1259278	1259280	-0.0351
chr	1259283	1259286	-0.0117
chr	1259286	1259287	-0.0234
chr	1259287	1259288	-0.0819
chr	1259288	1259290	-0.0936
chr	1259290	1259294	-0.117
chr	1259294	1259298	-0.1404
chr	1259298	1259308	-0.1521
chr	1259308	1259314	-0.0585
chr	1259314	1259320	-0.0468
chr	1259357	1259358	-0.0117
chr	1259358	1259363	-0.0234
chr	1259363	1259365	-0.0351
chr	1259365	1259366	-0.0585
chr	1259366	1259378	-0.0702
chr	1259378	1259382	-0.0585
chr	1259382	1259384	-0.0351
chr	1259384	1259385	-0.0585
chr	1259385	1259386	-0.0702
chr	1259386	1259387	-0.0351
chr	1259387	1259388	-0.0468
chr	1259388	1259389	-0.0936
chr	1259389	1259390	-0.1053
chr	1259390	1259391	-0.117
chr	1259391	1259393	-0.2457
chr	1259393	1259395	-0.2574
chr	1259395	1259406	-0.2691
chr	1259406	1259412	-0.2457
chr	1259412	1259413	-0.0468
chr	1259413	1259414	-0.0702
chr	1259414	1259415	-0.1053
chr	1259415	1259434	-0.117
chr	1259434	1259435	-0.0117
chr	1259448	1259458	-0.0117
chr	1259458	1259459	-0.1404
chr	1259459	1259460	-0.5616
chr	1259460	1259461	-0.8307
chr	1259461	1259462	-0.9243
chr	1259462	1259464	-0.9477
chr	1259464	1259472	-0.9594
chr	1259472	1259473	-0.9711
chr	1259473	1259478	-0.9945
chr	1259478	1259479	-1.0062
chr	1259479	1259480	-1.4274
chr	1259480	1259481	-1.5678
chr	1259481	1259482	-0.7488
chr	1259482	1259483	-4.3056
chr	1259483	1259484	-4.329
chr	1259484	1259485	-4.4343
chr	1259485	1259495	-4.4577
chr	1259495	1259500	-4.446
chr	1259500	1259501	-4.2471
chr	1259501	1259502	-3.8376
chr	1259502	1259503	-1.1466
chr	1259526	1259527	-0.0234
chr	1259527	1259528	-0.0468
chr	1259528	1259529	-0.0585
chr	1259529	1259530	-0.1872
chr	1259530	1259531	-0.2106
chr	1259531	1259532	-0.234
chr	1259532	1259550	-0.2457
chr	1259550	1259556	-0.0468
chr	1259556	1259569	-0.0117
chr	1259569	1259572	-0.0351
chr	1259572	1259573	-0.0234
chr	1259573	1259574	-0.0351
chr	1259574	1259575	-0.0468
chr	1259575	1259581	-0.0585
chr	1259581	1259583	-0.0702
chr	1259583	1259584	-0.0819
chr	1259584	1259585	-0.2574
chr	1259585	1259586	-0.2808
chr	1259586	1259587	-0.3276
chr	1259587	1259588	-0.3393
chr	1259588	1259589	-0.3627
chr	1259589	1259592	-0.351
chr	1259592	1259596	-0.3627
chr	1259596	1259606	-0.3159
chr	1259606	1259613	-0.0702
chr	1259613	1259633	-0.0585
chr	1259633	1259639	-0.0117
chr	1259640	1259641	-0.0351
chr	1259641	1259649	-0.0819
chr	1259649	1259651	-0.0936
chr	1259651	1259652	-0.117
chr	1259652	1259653	-0.1755
chr	1259653	1259655	-0.1872
chr	1259655	1259656	-0.2223
chr	1259656	1259657	-0.468
chr	1259657	1259658	-0.6201
chr	1259658	1259660	-0.6318
chr	1259660	1259661	-0.6786
chr	1259661	1259662	-0.6669
chr	1259662	1259667	-0.6435
chr	1259667	1259672	-0.5733
chr	1259672	1259673	-0.5616
chr	1259673	1259674	-0.5265
chr	1259674	1259676	-0.4914
chr	1259676	1259677	-0.4797
chr	1259677	1259678	-0.4563
chr	1259679	1259680	-0.0117
chr	1259680	1259681	-0.0819
chr	1259681	1259685	-0.1053
chr	1259685	1259702	-0.117
chr	1259709	1259716	-0.0468
chr	1259716	1259725	-0.0585
chr	1259725	1259729	-0.0702
chr	1259729	1259735	-0.0234
chr	1259735	1259747	-0.0351
chr	1259747	1259755	-0.0117
chr	1259755	1259756	-0.1521
chr	1259756	1259757	-0.5148
chr	1259757	1259758	-0.585
chr	1259758	1259761	-0.5967
chr	1259761	1259764	-0.6084
chr	1259764	1259765	-0.6201
chr	1259765	1259766	-0.6318
chr	1259766	1259767	-0.6435
chr	1259767	1259777	-0.6552
chr	1259777	1259778	-0.3861
chr	1259778	1259782	-0.0702
chr	1259782	1259786	-0.0468
chr	1259786	1259787	-0.0585
chr	1259787	1259789	-0.0819
chr	1259789	1259792	-0.0936
chr	1259792	1259806	-0.1053
chr	1259806	1259807	-0.0936
chr	1259807	1259808	-0.1053
chr	1259808	1259810	-0.0351
chr	1259810	1259811	-0.0468
chr	1259811	1259812	-0.0585
chr	1259812	1259813	-0.0702
chr	1259813	1259814	-0.9009
chr	1259814	1259834	-0.9711
chr	1259836	1259838	-0.0117
chr	1259838	1259839	-0.0234
chr	1259839	1259841	-0.0351
chr	1259841	1259842	-0.0468
chr	1259842	1259846	-0.117
chr	1259846	1259860	-0.1521
chr	1259860	1259862	-0.1287
chr	1259862	1259868	-0.0819
chr	1259869	1259870	-0.0351
chr	1259870	1259874	-0.0585
chr	1259874	1259886	-0.0702
chr	1259886	1259891	-0.0585
chr	1259934	1259936	-0.0117
chr	1259936	1259955	-0.0468
chr	1259955	1259958	-0.0351
chr	1259969	1259975	-0.0117
chr	1259975	1259977	-0.0234
chr	1259977	1259978	-0.0351
chr	1259978	1259980	-0.0468
chr	1259980	1260001	-0.9126
chr	1260001	1260003	-0.0702
chr	1260003	1260005	-0.0585
chr	1260020	1260036	-0.0117
chr	1260036	1260055	-0.0351
chr	1260055	1260060	-0.0234
chr	1260060	1260064	-0.0351
chr	1260064	1260086	-0.0585
chr	1260093	1260110	-0.0351
chr	1260110	1260115	-0.0234
chr	1260125	1260130	-0.0117
chr	1260130	1260147	-0.0234
chr	1260159	1260160	-0.0117
chr	1260160	1260181	-0.0234
chr	1260191	1260194	-0.0117
chr	1260194	1260196	-0.0351
chr	1260196	1260200	-0.0702
chr	1260200	1260217	-0.1053
chr	1260217	1260219	-0.0819
chr	1260219	1260220	-0.3042
chr	1260220	1260222	-0.3744
chr	1260222	1260223	-0.4446
chr	1260223	1260225	-0.468
chr	1260225	1260226	-0.4914
chr	1260226	1260227	-0.5031
chr	1260227	1260228	-0.5616
chr	1260228	1260229	-0.585
chr	1260229	1260230	-0.5967
chr	1260230	1260241	-0.6318
chr	1260241	1260242	-0.5031
chr	1260242	1260243	-0.4095
chr	1260243	1260249	-0.1755
chr	1260249	1260250	-0.1638
chr	1260250	1260252	-0.0351
chr	1260252	1260255	-0.0117
chr	1260259	1260287	-0.0117
chr	1260299	1260316	-0.0117
chr	1260316	1260317	-0.1521
chr	1260317	1260318	-0.2223
chr	1260318	1260320	-0.234
chr	1260320	1260322	-0.2223
chr	1260322	1260334	-0.234
chr	1260334	1260336	-0.2457
chr	1260336	1260337	-0.2574
chr	1260337	1260338	-0.2925
chr	1260338	1260339	-0.2574
chr	1260339	1260340	-0.2106
chr	1260340	1260341	-0.2574
chr	1260341	1260342	-0.3042
chr	1260342	1260343	-0.3159
chr	1260343	1260360	-0.3276
chr	1260360	1260361	-0.0117
chr	1260410	1260411	-0.0117
chr	1260411	1260412	-0.0234
chr	1260412	1260426	-0.0351
chr	1260426	1260430	-0.0234
chr	1260430	1260431	-0.0117
chr	1260434	1260435	-0.3978
chr	1260435	1260436	-0.4095
chr	1260436	1260437	-0.4329
chr	1260437	1260438	-0.4446
chr	1260438	1260439	-0.4914
chr	1260439	1260440	-0.585
chr	1260440	1260442	-0.6318
chr	1260442	1260443	-0.6435
chr	1260443	1260451	-0.6669
chr	1260451	1260452	-0.6786
chr	1260452	1260454	-0.6903
chr	1260454	1260455	-0.7371
chr	1260455	1260456	-3.2292
chr	1260456	1260457	-3.3813
chr	1260457	1260458	-3.4047
chr	1260458	1260459	-3.393
chr	1260459	1260460	-3.4515
chr	1260460	1260462	-2.8899
chr	1260462	1260466	-2.8665
chr	1260466	1260474	-2.8782
chr	1260474	1260475	-2.8548
chr	1260475	1260476	-2.8197
chr	1260476	1260477	-1.9656
chr	1260477	1260481	-0.3042
chr	1260481	1260482	-0.1404
chr	1260482	1260483	-0.1053
chr	1260483	1260491	-0.0117
chr	1260491	1260493	-0.0468
chr	1260493	1260497	-0.0702
chr	1260497	1260499	-0.0819
chr	1260499	1260501	-0.0936
chr	1260501	1260503	-0.1053
chr	1260503	1260504	-0.1404
chr	1260504	1260514	-0.1521
chr	1260514	1260518	-0.0702
chr	1260518	1260524	-0.0585
chr	1260524	1260530	-0.0234
chr	1260532	1260534	-0.0117
chr	1260534	1260538	-0.0234
chr	1260538	1260546	-0.0468
chr	1260546	1260549	-0.0585
chr	1260549	1260550	-0.0819
chr	1260550	1260551	-0.2925
chr	1260551	1260552	-0.4914
chr	1260552	1260553	-0.6786
chr	1260553	1260554	-0.6903
chr	1260554	1260555	-0.702
chr	1260555	1260556	-0.7137
chr	1260556	1260557	-0.9945
chr	1260557	1260558	-0.9828
chr	1260558	1260559	-1.0647
chr	1260559	1260560	-1.3338
chr	1260560	1260561	-1.4157
chr	1260561	1260562	-1.4274
chr	1260562	1260570	-1.4391
chr	1260570	1260571	-1.4508
chr	1260571	1260573	-1.4391
chr	1260573	1260574	-0.7956
chr	1260574	1260575	-0.7839
chr	1260575	1260577	-0.7722
chr	1260577	1260578	-0.7371
chr	1260578	1260580	-0.1287
chr	1260580	1260594	-0.0351
chr	1260611	1260630	-0.0117
chr	1260630	1260631	-0.0234
chr	1260631	1260632	-0.0819
chr	1260632	1260633	-0.1287
chr	1260633	1260634	-0.2925
chr	1260634	1260635	-0.3159
chr	1260635	1260636	-0.351
chr	1260636	1260638	-0.3627
chr	1260638	1260640	-0.3861
chr	1260640	1260642	-0.4446
chr	1260642	1260655	-0.4563
chr	1260655	1260656	-0.0936
chr	1260656	1260661	-0.0702
chr	1260661	1260662	-0.0351
chr	1260662	1260667	-0.0117
chr	1260667	1260668	-0.0234
chr	1260668	1260680	-0.0351
chr	1260680	1260688	-0.0234
chr	1260688	1260692	-0.0117
chr	1260692	1260693	-0.0234
chr	1260693	1260695	-0.0585
chr	1260695	1260700	-0.1404
chr	1260700	1260712	-0.1521
chr	1260712	1260717	-0.3627
chr	1260717	1260718	-0.351
chr	1260718	1260719	-0.3627
chr	1260719	1260720	-0.2457
chr	1260720	1260725	-0.2574
chr	1260725	1260733	-0.2691
chr	1260733	1260734	-0.234
chr	1260734	1260740	-0.1404
chr	1260740	1260746	-0.1053
chr	1260746	1260756	-0.117
chr	1260756	1260766	-0.0234
chr	1260766	1260768	-0.0117
chr	1260768	1260769	-0.0936
chr	1260769	1260770	-0.1404
chr	1260770	1260775	-0.1638
chr	1260775	1260777	-0.1755
chr	1260777	1260778	-0.2106
chr	1260778	1260779	-0.585
chr	1260779	1260780	-0.6318
chr	1260780	1260781	-0.6552
chr	1260781	1260782	-0.6786
chr	1260782	1260784	-0.6903
chr	1260784	1260785	-1.1232
chr	1260785	1260786	-1.1349
chr	1260786	1260787	-1.1583
chr	1260787	1260788	-1.1466
chr	1260788	1260795	-0.9945
chr	1260795	1260796	-1.0413
chr	1260796	1260797	-1.0647
chr	1260797	1260798	-1.1115
chr	1260798	1260799	-1.2402
chr	1260799	1260800	-0.8307
chr	1260800	1260801	-0.819
chr	1260801	1260805	-0.9711
chr	1260805	1260806	-0.9828
chr	1260806	1260818	-0.468
chr	1260818	1260819	-0.4563
chr	1260819	1260820	-0.6201
chr	1260820	1260821	-0.5499
chr	1260821	1260822	-0.585
chr	1260822	1260829	-0.6201
chr	1260829	1260831	-0.6318
chr	1260831	1260835	-0.6552
chr	1260835	1260840	-0.6669
chr	1260840	1260841	-0.468
chr	1260841	1260843	-0.1638
chr	1260843	1260844	-0.4446
chr	1260844	1260845	-0.468
chr	1260845	1260847	-0.5265
chr	1260847	1260848	-0.5382
chr	1260848	1260853	-0.5733
chr	1260853	1260854	-1.0998
chr	1260854	1260855	-1.5795
chr	1260855	1260856	-1.9188
chr	1260856	1260857	-2.1528
chr	1260857	1260858	-2.1645
chr	1260858	1260859	-2.1879
chr	1260859	1260864	-2.1996
chr	1260864	1260865	-2.1762
chr	1260865	1260869	-1.755
chr	1260869	1260875	-1.7433
chr	1260875	1260876	-1.7199
chr	1260876	1260877	-1.0296
chr	1260877	1260878	-0.0468
chr	1260878	1260881	-0.0234
chr	1260881	1260883	-0.0117
chr	1260898	1260899	-0.0117
chr	1260899	1260900	-0.0234
chr	1260900	1260904	-0.0351
chr	1260904	1260905	-0.0819
chr	1260905	1260907	-0.1053
chr	1260907	1260908	-0.1521
chr	1260908	1260909	-0.702
chr	1260909	1260910	-4.7151
chr	1260910	1260911	-5.2065
chr	1260911	1260912	-5.6394
chr	1260912	1260913	-5.6511
chr	1260913	1260914	-5.6745
chr	1260914	1260916	-5.7096
chr	1260916	1260917	-5.7213
chr	1260917	1260921	-5.733
chr	1260921	1260922	-5.7096
chr	1260922	1260924	-5.7213
chr	1260924	1260929	-5.6979
chr	1260929	1260930	-5.5926
chr	1260930	1260931	-0.9477
chr	1260931	1260936	-0.0819
chr	1260936	1260939	-0.1053
chr	1260939	1260940	-0.0702
chr	1260940	1260943	-0.0468
chr	1260943	1260947	-0.0351
chr	1260947	1260956	-0.0468
chr	1260956	1260965	-0.0234
chr	1260965	1260968	-0.0117
chr	1260970	1260990	-0.0117
chr	1260990	1260992	-0.0234
chr	1260992	1261004	-0.0585
chr	1261004	1261006	-0.1872
chr	1261006	1261011	-0.2106
chr	1261011	1261013	-0.234
chr	1261013	1261015	-0.1989
chr	1261015	1261016	-0.2106
chr	1261016	1261019	-0.2223
chr	1261019	1261021	-0.234
chr	1261021	1261022	-0.2457
chr	1261022	1261023	-0.2925
chr	1261023	1261024	-0.6552
chr	1261024	1261025	-0.6669
chr	1261025	1261026	-0.6552
chr	1261026	1261027	-0.5616
chr	1261027	1261028	-0.5499
chr	1261028	1261029	-0.9009
chr	1261029	1261033	-0.9126
chr	1261033	1261038	-0.8658
chr	1261038	1261039	-0.8775
chr	1261039	1261041	-0.8892
chr	1261041	1261042	-0.9009
chr	1261042	1261043	-0.9126
chr	1261043	1261044	-0.9243
chr	1261044	1261045	-0.702
chr	1261045	1261046	-0.5148
chr	1261046	1261048	-0.6669
chr	1261048	1261049	-0.702
chr	1261049	1261050	-0.9945
chr	1261050	1261051	-1.3338
chr	1261051	1261052	-2.5623
chr	1261052	1261053	-2.7144
chr	1261053	1261054	-2.8548
chr	1261054	1261055	-2.8899
chr	1261055	1261056	-3.2292
chr	1261056	1261057	-3.276
chr	1261057	1261058	-3.3111
chr	1261058	1261059	-3.3579
chr	1261059	1261060	-3.393
chr	1261060	1261064	-3.4047
chr	1261064	1261067	-3.393
chr	1261067	1261072	-3.1824
chr	1261072	1261073	-0.6084
chr	1261073	1261074	-0.5499
chr	1261074	1261075	-0.5382
chr	1261075	1261076	-0.3042
chr	1261076	1261077	-0.2808
chr	1261077	1261080	-0.1638
chr	1261080	1261082	-0.1404
chr	1261082	1261084	-0.0234
chr	1261084	1261088	-0.0351
chr	1261088	1261090	-0.0468
chr	1261090	1261095	-0.0585
chr	1261095	1261096	-0.0702
chr	1261096	1261097	-0.0819
chr	1261097	1261106	-0.1287
chr	1261106	1261107	-0.117
chr	1261107	1261108	-0.1053
chr	1261108	1261111	-0.0936
chr	1261111	1261120	-0.117
chr	1261120	1261121	-0.0819
chr	1261121	1261127	-0.0702
chr	1261127	1261132	-0.0351
chr	1261132	1261133	-0.0234
chr	1261134	1261138	-0.0117
chr	1261138	1261139	-0.0468
chr	1261139	1261140	-0.0585
chr	1261140	1261141	-0.5499
chr	1261141	1261142	-0.7839
chr	1261142	1261143	-0.8307
chr	1261143	1261144	-0.9477
chr	1261144	1261145	-1.0296
chr	1261145	1261146	-1.2051
chr	1261146	1261147	-1.6965
chr	1261147	1261148	-1.872
chr	1261148	1261149	-2.0358
chr	1261149	1261150	-2.0475
chr	1261150	1261151	-2.1294
chr	1261151	1261154	-2.1645
chr	1261154	1261159	-2.1762
chr	1261159	1261161	-2.106
chr	1261161	1261162	-1.7901
chr	1261162	1261163	-1.521
chr	1261163	1261164	-1.5561
chr	1261164	1261165	-1.521
chr	1261165	1261166	-1.5327
chr	1261166	1261167	-1.404
chr	1261167	1261171	-0.8073
chr	1261171	1261172	-0.7605
chr	1261172	1261173	-0.2223
chr	1261173	1261180	-0.2106
chr	1261180	1261181	-0.2223
chr	1261181	1261183	-0.2106
chr	1261183	1261184	-0.1404
chr	1261184	1261185	-0.117
chr	1261185	1261186	-0.4446
chr	1261186	1261187	-1.8603
chr	1261187	1261188	-2.223
chr	1261188	1261189	-2.5389
chr	1261189	1261190	-2.5857
chr	1261190	1261192	-2.5974
chr	1261192	1261197	-2.6091
chr	1261197	1261204	-2.6208
chr	1261204	1261205	-2.5974
chr	1261205	1261206	-2.5155
chr	1261206	1261207	-2.1645
chr	1261207	1261208	-0.7371
chr	1261208	1261209	-0.4797
chr	1261209	1261210	-0.1521
chr	1261210	1261219	-0.0234
chr	1261219	1261221	-0.0117
chr	1261225	1261227	-0.0117
chr	1261227	1261228	-0.0234
chr	1261228	1261229	-2.4687
chr	1261229	1261230	-3.5568
chr	1261230	1261231	-3.8727
chr	1261231	1261232	-4.1886
chr	1261232	1261237	-4.3056
chr	1261237	1261246	-4.3173
chr	1261246	1261249	-4.3056
chr	1261249	1261250	-4.212
chr	1261250	1261251	-4.1301
chr	1261251	1261252	-0.0585
chr	1261252	1261253	-0.0468
chr	1261253	1261258	-0.0234
chr	1261258	1261272	-0.0117
chr	1261285	1261290	-0.0117
chr	1261290	1261292	-0.0234
chr	1261292	1261299	-0.0468
chr	1261299	1261300	-0.2106
chr	1261300	1261301	-0.7137
chr	1261301	1261302	-1.3221
chr	1261302	1261303	-1.3338
chr	1261303	1261304	-1.3455
chr	1261304	1261306	-1.404
chr	1261306	1261307	-1.521
chr	1261307	1261313	-1.5561
chr	1261313	1261315	-1.521
chr	1261315	1261317	-1.5444
chr	1261317	1261318	-1.5561
chr	1261318	1261319	-1.6497
chr	1261319	1261320	-1.6965
chr	1261320	1261321	-1.8135
chr	1261321	1261322	-2.0592
chr	1261322	1261323	-1.0296
chr	1261323	1261324	-1.1934
chr	1261324	1261326	-1.287
chr	1261326	1261327	-1.3104
chr	1261327	1261328	-1.2987
chr	1261328	1261335	-1.1817
chr	1261335	1261338	-1.1583
chr	1261338	1261343	-1.17
chr	1261343	1261345	-0.5499
chr	1261345	1261346	-0.0585
chr	1261346	1261348	-0.0351
chr	1261348	1261350	-0.0234
chr	1261350	1261355	-0.0117
chr	1261355	1261356	-0.2223
chr	1261356	1261357	-0.2457
chr	1261357	1261358	-0.3159
chr	1261358	1261361	-0.351
chr	1261361	1261363	-0.3861
chr	1261363	1261364	-0.4212
chr	1261364	1261366	-0.4446
chr	1261366	1261367	-0.468
chr	1261367	1261368	-0.5265
chr	1261368	1261370	-0.6084
chr	1261370	1261371	-0.6201
chr	1261371	1261375	-0.6318
chr	1261375	1261376	-0.6435
chr	1261376	1261377	-0.3627
chr	1261377	1261378	-0.3744
chr	1261378	1261383	-0.3861
chr	1261383	1261384	-0.2574
chr	1261384	1261385	-0.3159
chr	1261385	1261386	-0.3744
chr	1261386	1261387	-0.7605
chr	1261387	1261388	-0.8658
chr	1261388	1261389	-1.4859
chr	1261389	1261393	-1.4625
chr	1261393	1261395	-1.4742
chr	1261395	1261398	-1.4859
chr	1261398	1261400	-1.4391
chr	1261400	1261407	-1.4274
chr	1261407	1261408	-1.2168
chr	1261408	1261409	-1.0062
chr	1261409	1261410	-0.1638
chr	1261410	1261412	-0.1404
chr	1261412	1261416	-0.1287
chr	1261416	1261418	-0.1521
chr	1261418	1261419	-0.1638
chr	1261419	1261420	-1.0413
chr	1261420	1261421	-1.1934
chr	1261421	1261430	-1.2519
chr	1261430	1261431	-1.2285
chr	1261431	1261433	-1.2051
chr	1261433	1261436	-1.1934
chr	1261436	1261437	-1.1466
chr	1261437	1261440	-1.1232
chr	1261440	1261441	-1.1115
chr	1261511	1261520	-0.0117
chr	1261520	1261523	-0.0234
chr	1261523	1261524	-0.0468
chr	1261524	1261532	-0.0819
chr	1261532	1261543	-0.0702
chr	1261543	1261544	-0.0585
chr	1261544	1261545	-0.0234
chr	1261545	1261553	-0.0117
chr	1261553	1261557	-0.0234
chr	1261557	1261561	-0.0351
chr	1261561	1261562	-0.0468
chr	1261562	1261567	-0.0702
chr	1261567	1261571	-0.0585
chr	1261571	1261572	-0.0936
chr	1261572	1261573	-1.4625
chr	1261573	1261574	-4.5045
chr	1261574	1261575	-4.9023
chr	1261575	1261576	-4.9842
chr	1261576	1261578	-5.1012
chr	1261578	1261579	-5.1246
chr	1261579	1261581	-5.148
chr	1261581	1261586	-5.1597
chr	1261586	1261587	-5.148
chr	1261587	1261589	-5.1246
chr	1261589	1261591	-5.031
chr	1261591	1261592	-5.0193
chr	1261592	1261593	-5.0076
chr	1261593	1261594	-0.819
chr	1261594	1261595	-0.8307
chr	1261595	1261596	-0.8541
chr	1261596	1261597	-0.9126
chr	1261597	1261598	-1.4391
chr	1261598	1261599	-3.5685
chr	1261599	1261600	-3.6036
chr	1261600	1261601	-4.9725
chr	1261601	1261602	-5.0427
chr	1261602	1261604	-5.3001
chr	1261604	1261605	-5.3937
chr	1261605	1261614	-5.4639
chr	1261614	1261615	-5.4405
chr	1261615	1261616	-5.4288
chr	1261616	1261617	-5.4171
chr	1261617	1261619	-4.8789
chr	1261619	1261620	-4.8555
chr	1261620	1261621	-2.4336
chr	1261621	1261622	-1.3338
chr	1261622	1261623	-0.8892
chr	1261623	1261624	-0.8541
chr	1261624	1261625	-0.6318
chr	1261625	1261626	-0.6084
chr	1261626	1261627	-0.4446
chr	1261627	1261629	-0.1638
chr	1261629	1261636	-0.1521
chr	1261636	1261638	-0.1638
chr	1261638	1261639	-0.1755
chr	1261639	1261640	-0.1989
chr	1261640	1261641	-0.8073
chr	1261641	1261642	-6.5286
chr	1261642	1261643	-10.3545
chr	1261643	1261644	-11.0214
chr	1261644	1261645	-11.0916
chr	1261645	1261646	-11.5596
chr	1261646	1261647	-11.6181
chr	1261647	1261648	-11.8053
chr	1261648	1261649	-11.8287
chr	1261649	1261650	-11.8521
chr	1261650	1261651	-11.8287
chr	1261651	1261652	-11.8404
chr	1261652	1261657	-11.8521
chr	1261657	1261658	-11.8404
chr	1261658	1261659	-11.8287
chr	1261659	1261660	-11.6064
chr	1261660	1261662	-11.7117
chr	1261662	1261663	-10.5183
chr	1261663	1261664	-1.8486
chr	1261664	1261665	-1.521
chr	1261665	1261666	-2.7495
chr	1261666	1261667	-3.6855
chr	1261667	1261668	-4.8789
chr	1261668	1261669	-5.6043
chr	1261669	1261670	-5.6745
chr	1261670	1261671	-5.7447
chr	1261671	1261672	-5.8149
chr	1261672	1261673	-5.9436
chr	1261673	1261675	-5.967
chr	1261675	1261677	-5.9904
chr	1261677	1261678	-6.0021
chr	1261678	1261679	-6.0138
chr	1261679	1261680	-6.0255
chr	1261680	1261682	-6.2244
chr	1261682	1261683	-6.1308
chr	1261683	1261685	-6.1425
chr	1261685	1261686	-6.1659
chr	1261686	1261687	-6.1893
chr	1261687	1261688	-6.2127
chr	1261688	1261689	-6.2244
chr	1261689	1261690	-0.9126
chr	1261690	1261691	-0.8775
chr	1261691	1261692	-0.9243
chr	1261692	1261695	-1.0179
chr	1261695	1261696	-1.0062
chr	1261696	1261697	-0.8424
chr	1261697	1261698	-0.7839
chr	1261698	1261699	-1.1232
chr	1261699	1261700	-1.2987
chr	1261700	1261701	-1.3572
chr	1261701	1261702	-1.3689
chr	1261702	1261703	-1.3338
chr	1261703	1261704	-1.17
chr	1261704	1261708	-1.1349
chr	1261708	1261709	-1.1466
chr	1261709	1261710	-1.17
chr	1261710	1261712	-1.0296
chr	1261712	1261713	-1.0764
chr	1261713	1261714	-1.1232
chr	1261714	1261715	-1.3689
chr	1261715	1261716	-1.4508
chr	1261716	1261717	-1.4976
chr	1261717	1261719	-1.5444
chr	1261719	1261720	-1.6029
chr	1261720	1261721	-1.17
chr	1261721	1261722	-1.2402
chr	1261722	1261724	-1.2636
chr	1261724	1261725	-1.1934
chr	1261725	1261728	-1.2051
chr	1261728	1261729	-1.2168
chr	1261729	1261732	-1.2285
chr	1261732	1261733	-1.2987
chr	1261733	1261734	-1.5912
chr	1261734	1261736	-1.521
chr	1261736	1261737	-1.4157
chr	1261737	1261739	-1.2987
chr	1261739	1261740	-1.2402
chr	1261740	1261741	-1.3221
chr	1261741	1261742	-1.287
chr	1261742	1261743	-1.7667
chr	1261743	1261744	-1.8018
chr	1261744	1261745	-3.2643
chr	1261745	1261746	-3.6621
chr	1261746	1261747	-4.095
chr	1261747	1261749	-4.4928
chr	1261749	1261750	-4.5396
chr	1261750	1261751	-4.5747
chr	1261751	1261752	-4.563
chr	1261752	1261753	-4.6332
chr	1261753	1261754	-4.8321
chr	1261754	1261755	-4.3056
chr	1261755	1261756	-4.3173
chr	1261756	1261757	-4.3407
chr	1261757	1261758	-4.4694
chr	1261758	1261759	-4.4811
chr	1261759	1261763	-4.5045
chr	1261763	1261764	-4.5162
chr	1261764	1261765	-4.4811
chr	1261765	1261766	-4.4694
chr	1261766	1261767	-0.7137
chr	1261767	1261773	-0.5967
chr	1261773	1261774	-0.2223
chr	1261774	1261776	-0.1989
chr	1261776	1261778	-0.1521
chr	1261778	1261779	-0.1404
chr	1261779	1261780	-0.0819
chr	1261780	1261786	-0.0351
chr	1261786	1261788	-0.0468
chr	1261788	1261795	-0.0585
chr	1261795	1261802	-0.0468
chr	1261802	1261810	-0.0234
chr	1261820	1261822	-0.0936
chr	1261822	1261823	-0.117
chr	1261823	1261824	-0.4914
chr	1261824	1261825	-2.3985
chr	1261825	1261826	-2.7495
chr	1261826	1261827	-3.51
chr	1261827	1261828	-3.5568
chr	1261828	1261829	-3.6738
chr	1261829	1261830	-3.7206
chr	1261830	1261831	-3.861
chr	1261831	1261832	-3.8844
chr	1261832	1261833	-3.9078
chr	1261833	1261835	-3.9195
chr	1261835	1261838	-3.9312
chr	1261838	1261839	-3.9546
chr	1261839	1261840	-3.9663
chr	1261840	1261843	-3.978
chr	1261843	1261845	-3.9663
chr	1261845	1261846	-0.8541
chr	1261846	1261847	-0.585
chr	1261847	1261851	-0.4914
chr	1261851	1261852	-0.4797
chr	1261852	1261862	-0.1638
chr	1261862	1261865	-0.1053
chr	1261865	1261866	-0.0819
chr	1261866	1261872	-0.0117
chr	1261879	1261880	-0.0117
chr	1261880	1261900	-0.0234
chr	1261900	1261901	-0.0117
chr	1261925	1261931	-0.0117
chr	1261931	1261940	-0.0234
chr	1261940	1261947	-0.0351
chr	1261947	1261950	-0.0585
chr	1261950	1261953	-0.0468
chr	1261953	1261965	-0.117
chr	1261965	1261969	-0.1287
chr	1261969	1261970	-0.117
chr	1261970	1261971	-0.1638
chr	1261971	1261972	-0.1755
chr	1261972	1261973	-0.1872
chr	1261973	1261974	-0.1755
chr	1261974	1261975	-0.234
chr	1261975	1261976	-0.3159
chr	1261976	1261977	-0.3276
chr	1261977	1261991	-0.3393
chr	1261991	1261993	-0.2808
chr	1261993	1261994	-0.1872
chr	1261994	1261996	-0.1404
chr	1261996	1261997	-0.0468
chr	1261997	1262005	-0.0117
chr	1262005	1262010	-0.0234
chr	1262010	1262011	-0.0351
chr	1262011	1262014	-0.0468
chr	1262014	1262015	-0.1521
chr	1262015	1262016	-0.1872
chr	1262016	1262019	-0.2106
chr	1262019	1262020	-0.234
chr	1262020	1262021	-0.2457
chr	1262021	1262022	-0.2574
chr	1262022	1262023	-0.2691
chr	1262023	1262024	-0.2808
chr	1262024	1262025	-0.3159
chr	1262025	1262027	-0.3276
chr	1262027	1262028	-0.3393
chr	1262028	1262029	-0.3744
chr	1262029	1262030	-0.5031
chr	1262030	1262031	-0.5616
chr	1262031	1262032	-0.5967
chr	1262032	1262033	-0.7956
chr	1262033	1262035	-0.8073
chr	1262035	1262036	-0.7956
chr	1262036	1262041	-0.9243
chr	1262041	1262044	-0.9126
chr	1262044	1262051	-0.8892
chr	1262051	1262052	-0.5616
chr	1262052	1262053	-0.5382
chr	1262053	1262054	-0.1521
chr	1262054	1262055	-0.1404
chr	1262062	1262063	-0.0117
chr	1262063	1262064	-0.0468
chr	1262064	1262066	-0.1521
chr	1262066	1262067	-0.2106
chr	1262067	1262068	-0.3744
chr	1262068	1262069	-1.1817
chr	1262069	1262070	-1.3689
chr	1262070	1262071	-1.5678
chr	1262071	1262072	-1.6263
chr	1262072	1262073	-1.6965
chr	1262073	1262074	-1.7199
chr	1262074	1262076	-1.7316
chr	1262076	1262077	-1.8369
chr	1262077	1262078	-2.4453
chr	1262078	1262079	-2.6676
chr	1262079	1262080	-2.6793
chr	1262080	1262081	-2.691
chr	1262081	1262082	-2.7027
chr	1262082	1262089	-2.7729
chr	1262089	1262091	-1.638
chr	1262091	1262094	-1.1232
chr	1262094	1262097	-1.1115
chr	1262097	1262099	-0.6903
chr	1262099	1262100	-0.1638
chr	1262100	1262101	-0.1521
chr	1262101	1262103	-0.1404
chr	1262103	1262104	-0.1521
chr	1262104	1262105	-0.0585
chr	1262105	1262107	-0.1521
chr	1262107	1262118	-0.1755
chr	1262118	1262124	-0.1638
chr	1262124	1262126	-0.0117
chr	1262132	1262133	-0.0234
chr	1262133	1262134	-0.0702
chr	1262134	1262135	-0.1404
chr	1262135	1262136	-0.4446
chr	1262136	1262137	-2.3868
chr	1262137	1262138	-2.574
chr	1262138	1262139	-3.2409
chr	1262139	1262141	-3.2526
chr	1262141	1262142	-3.4866
chr	1262142	1262155	-3.5568
chr	1262155	1262157	-3.5919
chr	1262157	1262158	-3.5568
chr	1262158	1262159	-0.0936
chr	1262159	1262160	-0.2574
chr	1262160	1262161	-0.3042
chr	1262161	1262162	-0.351
chr	1262162	1262163	-0.3393
chr	1262163	1262166	-0.3276
chr	1262166	1262167	-0.3627
chr	1262167	1262170	-0.3744
chr	1262170	1262171	-0.3978
chr	1262171	1262175	-0.4095
chr	1262175	1262180	-0.4212
chr	1262180	1262181	-0.4095
chr	1262181	1262183	-0.2457
chr	1262183	1262185	-0.1638
chr	1262185	1262186	-0.1404
chr	1262186	1262187	-0.1287
chr	1262187	1262188	-0.1053
chr	1262188	1262194	-0.0936
chr	1262236	1262239	-0.0117
chr	1262239	1262240	-0.0351
chr	1262240	1262241	-0.0468
chr	1262241	1262242	-0.1053
chr	1262242	1262243	-0.1287
chr	1262243	1262246	-0.1404
chr	1262246	1262247	-0.1989
chr	1262247	1262248	-0.3393
chr	1262248	1262249	-0.5265
chr	1262249	1262250	-0.6903
chr	1262250	1262252	-0.702
chr	1262252	1262253	-0.7254
chr	1262253	1262254	-0.7371
chr	1262254	1262262	-0.7956
chr	1262262	1262263	-0.7839
chr	1262263	1262269	-0.6669
chr	1262269	1262270	-0.2106
chr	1262270	1262272	-0.0819
chr	1262272	1262275	-0.0936
chr	1262275	1262276	-0.1404
chr	1262276	1262277	-0.0702
chr	1262277	1262278	-0.1053
chr	1262278	1262279	-0.1872
chr	1262279	1262280	-0.2691
chr	1262280	1262281	-0.2925
chr	1262281	1262282	-0.3627
chr	1262282	1262283	-0.3744
chr	1262283	1262298	-0.3978
chr	1262298	1262300	-0.4095
chr	1262300	1262301	-0.4212
chr	1262301	1262302	-0.0936
chr	1262302	1262303	-0.1755
chr	1262303	1262304	-0.234
chr	1262304	1262305	-0.3042
chr	1262305	1262307	-0.3159
chr	1262307	1262309	-0.3276
chr	1262309	1262310	-0.3393
chr	1262310	1262312	-0.3627
chr	1262312	1262315	-0.351
chr	1262315	1262316	-0.4212
chr	1262316	1262322	-0.4329
chr	1262322	1262323	-0.4095
chr	1262323	1262324	-0.351
chr	1262324	1262325	-0.1521
chr	1262325	1262326	-0.1404
chr	1262326	1262331	-0.117
chr	1262331	1262337	-0.0819
chr	1262337	1262338	-0.0468
chr	1262338	1262343	-0.0117
chr	1262357	1262359	-0.0117
chr	1262359	1262361	-0.0468
chr	1262361	1262362	-0.0936
chr	1262362	1262363	-0.5031
chr	1262363	1262364	-0.5616
chr	1262364	1262365	-5.7798
chr	1262365	1262366	-9.4653
chr	1262366	1262367	-14.4612
chr	1262367	1262368	-15.1398
chr	1262368	1262369	-15.1866
chr	1262369	1262370	-15.2217
chr	1262370	1262372	-15.4791
chr	1262372	1262377	-15.5025
chr	1262377	1262378	-15.4908
chr	1262378	1262379	-15.5025
chr	1262379	1262380	-15.4908
chr	1262380	1262383	-15.5025
chr	1262383	1262384	-15.4674
chr	1262384	1262385	-15.444
chr	1262385	1262386	-15.3738
chr	1262386	1262387	-15.1866
chr	1262387	1262388	-0.0702
chr	1262388	1262389	-0.0585
chr	1262389	1262391	-0.0468
chr	1262391	1262397	-0.0351
chr	1262401	1262413	-0.0117
chr	1262413	1262417	-0.0234
chr	1262417	1262434	-0.0351
chr	1262434	1262435	-0.0234
chr	1262437	1262438	-0.0936
chr	1262438	1262439	-0.1521
chr	1262439	1262440	-0.1989
chr	1262440	1262441	-0.234
chr	1262441	1262444	-0.2457
chr	1262444	1262445	-0.2808
chr	1262445	1262446	-1.8954
chr	1262446	1262447	-1.9305
chr	1262447	1262449	-1.9539
chr	1262449	1262455	-1.9773
chr	1262455	1262458	-1.989
chr	1262458	1262460	-2.0007
chr	1262460	1262461	-1.872
chr	1262461	1262462	-1.9188
chr	1262462	1262463	-1.9305
chr	1262463	1262464	-2.0007
chr	1262464	1262465	-2.0241
chr	1262465	1262466	-1.9422
chr	1262466	1262468	-0.5499
chr	1262468	1262469	-0.6084
chr	1262469	1262470	-0.6318
chr	1262470	1262471	-0.6201
chr	1262471	1262472	-0.6435
chr	1262472	1262473	-0.6786
chr	1262473	1262474	-0.6903
chr	1262474	1262475	-0.7254
chr	1262475	1262476	-0.7722
chr	1262476	1262478	-0.8073
chr	1262478	1262479	-1.2753
chr	1262479	1262480	-1.7901
chr	1262480	1262482	-2.1177
chr	1262482	1262483	-2.7846
chr	1262483	1262484	-2.7612
chr	1262484	1262487	-2.7729
chr	1262487	1262488	-2.7027
chr	1262488	1262494	-2.34
chr	1262494	1262495	-2.3166
chr	1262495	1262496	-2.2347
chr	1262496	1262497	-2.1996
chr	1262497	1262498	-2.1879
chr	1262498	1262500	-2.1645
chr	1262500	1262504	-1.0296
chr	1262504	1262505	-0.0702
chr	1262505	1262507	-0.0234
chr	1262507	1262509	-0.0351
chr	1262509	1262513	-0.0234
chr	1262513	1262536	-0.0117
chr	1262536	1262540	-0.0351
chr	1262540	1262541	-0.1287
chr	1262541	1262542	-0.1989
chr	1262542	1262543	-5.6511
chr	1262543	1262544	-5.7096
chr	1262544	1262545	-5.7213
chr	1262545	1262546	-5.7681
chr	1262546	1262547	-5.8032
chr	1262547	1262548	-6.5169
chr	1262548	1262549	-6.5403
chr	1262549	1262551	-6.5754
chr	1262551	1262563	-6.5871
chr	1262563	1262564	-6.4584
chr	1262564	1262566	-0.9594
chr	1262566	1262569	-0.936
chr	1262569	1262570	-0.8424
chr	1262570	1262572	-0.0468
chr	1262572	1262573	-0.0351
chr	1262573	1262577	-0.0234
chr	1262581	1262593	-0.0468
chr	1262593	1262594	-0.0585
chr	1262594	1262604	-0.0819
chr	1262604	1262605	-0.1053
chr	1262605	1262606	-0.117
chr	1262606	1262607	-0.7254
chr	1262607	1262608	-4.2237
chr	1262608	1262609	-5.0778
chr	1262609	1262610	-5.3118
chr	1262610	1262611	-5.616
chr	1262611	1262612	-5.6394
chr	1262612	1262613	-5.733
chr	1262613	1262615	-5.7564
chr	1262615	1262618	-5.7447
chr	1262618	1262622	-5.7564
chr	1262622	1262625	-5.7798
chr	1262625	1262626	-5.7915
chr	1262626	1262627	-5.8734
chr	1262627	1262629	-5.9553
chr	1262629	1262630	-0.4563
chr	1262630	1262631	-4.8087
chr	1262631	1262632	-6.4818
chr	1262632	1262633	-8.3421
chr	1262633	1262634	-8.4357
chr	1262634	1262635	-8.4708
chr	1262635	1262636	-8.4825
chr	1262636	1262637	-8.5644
chr	1262637	1262638	-8.5527
chr	1262638	1262639	-8.5644
chr	1262639	1262641	-8.5761
chr	1262641	1262642	-8.6229
chr	1262642	1262643	-8.6697
chr	1262643	1262644	-9.2547
chr	1262644	1262645	-9.3015
chr	1262645	1262647	-9.36
chr	1262647	1262648	-9.594
chr	1262648	1262650	-9.6525
chr	1262650	1262651	-9.711
chr	1262651	1262652	-9.7695
chr	1262652	1262653	-8.9973
chr	1262653	1262654	-1.7082
chr	1262654	1262655	-1.6965
chr	1262655	1262658	-1.7316
chr	1262658	1262659	-1.7082
chr	1262659	1262661	-1.6731
chr	1262661	1262662	-1.6965
chr	1262662	1262663	-1.7433
chr	1262663	1262664	-1.7199
chr	1262664	1262665	-1.7316
chr	1262665	1262666	-1.6146
chr	1262666	1262667	-1.6029
chr	1262667	1262668	-1.6497
chr	1262668	1262669	-2.9367
chr	1262669	1262670	-3.7908
chr	1262670	1262671	-4.3875
chr	1262671	1262672	-5.2065
chr	1262672	1262673	-6.4584
chr	1262673	1262674	-19.8549
chr	1262674	1262675	-21.6684
chr	1262675	1262676	-24.6636
chr	1262676	1262677	-24.9678
chr	1262677	1262678	-25.506
chr	1262678	1262679	-25.6464
chr	1262679	1262680	-25.7517
chr	1262680	1262681	-25.74
chr	1262681	1262682	-26.2548
chr	1262682	1262683	-26.2899
chr	1262683	1262684	-26.3016
chr	1262684	1262685	-26.2782
chr	1262685	1262686	-26.3016
chr	1262686	1262687	-26.3133
chr	1262687	1262688	-26.3952
chr	1262688	1262689	-26.3718
chr	1262689	1262690	-26.3835
chr	1262690	1262691	-26.2314
chr	1262691	1262692	-26.3133
chr	1262692	1262693	-26.2782
chr	1262693	1262694	-26.1729
chr	1262694	1262695	-8.7633
chr	1262695	1262696	-8.3187
chr	1262696	1262697	-3.6855
chr	1262697	1262698	-3.7557
chr	1262698	1262699	-3.861
chr	1262699	1262700	-4.1652
chr	1262700	1262701	-3.8727
chr	1262701	1262703	-5.1948
chr	1262703	1262704	-6.5988
chr	1262704	1262705	-7.02
chr	1262705	1262706	-7.7454
chr	1262706	1262707	-8.0847
chr	1262707	1262708	-8.3655
chr	1262708	1262709	-8.5761
chr	1262709	1262710	-8.6463
chr	1262710	1262711	-8.6814
chr	1262711	1262712	-8.6697
chr	1262712	1262718	-8.7282
chr	1262718	1262720	-8.9154
chr	1262720	1262723	-8.9271
chr	1262723	1262724	-8.7867
chr	1262724	1262725	-1.3806
chr	1262725	1262726	-1.3104
chr	1262726	1262727	-1.053
chr	1262727	1262728	-1.0764
chr	1262728	1262729	-0.6318
chr	1262729	1262731	-0.4797
chr	1262731	1262733	-0.4095
chr	1262733	1262735	-0.4212
chr	1262735	1262736	-0.351
chr	1262736	1262739	-0.3159
chr	1262739	1262740	-0.3042
chr	1262740	1262741	-0.1053
chr	1262741	1262745	-0.0936
chr	1262745	1262746	-0.0702
chr	1262746	1262758	-0.0351
chr	1262758	1262759	-0.0117
chr	1262768	1262772	-0.0117
chr	1262772	1262789	-0.0234
chr	1262789	1262795	-0.0117
chr	1262835	1262837	-0.0117
chr	1262837	1262838	-0.0234
chr	1262838	1262839	-0.0351
chr	1262839	1262840	-0.0468
chr	1262840	1262842	-0.0585
chr	1262842	1262843	-0.2457
chr	1262843	1262844	-0.2574
chr	1262844	1262845	-0.3159
chr	1262845	1262847	-0.3744
chr	1262847	1262848	-0.4329
chr	1262848	1262849	-0.4563
chr	1262849	1262861	-0.468
chr	1262861	1262862	-0.4446
chr	1262862	1262863	-0.4329
chr	1262863	1262864	-0.234
chr	1262864	1262865	-0.1638
chr	1262865	1262866	-0.117
chr	1262866	1262867	-0.0234
chr	1262867	1262868	-0.0117
chr	1262883	1262885	-0.2106
chr	1262885	1262886	-0.2574
chr	1262886	1262889	-0.2808
chr	1262889	1262890	-0.3042
chr	1262890	1262891	-0.3627
chr	1262891	1262893	-0.3861
chr	1262893	1262902	-0.4563
chr	1262902	1262904	-0.4797
chr	1262904	1262905	-0.3978
chr	1262905	1262907	-0.2457
chr	1262907	1262910	-0.2925
chr	1262910	1262911	-0.2691
chr	1262911	1262912	-0.2223
chr	1262912	1262913	-0.2106
chr	1262913	1262914	-0.1638
chr	1262914	1262916	-0.1755
chr	1262916	1262917	-0.1989
chr	1262917	1262918	-0.3393
chr	1262918	1262919	-0.3978
chr	1262919	1262921	-0.4095
chr	1262921	1262922	-0.4212
chr	1262922	1262923	-0.7839
chr	1262923	1262924	-0.8424
chr	1262924	1262925	-0.8775
chr	1262925	1262926	-0.936
chr	1262926	1262927	-0.9477
chr	1262927	1262928	-0.8892
chr	1262928	1262929	-0.8658
chr	1262929	1262930	-0.8775
chr	1262930	1262935	-0.8892
chr	1262935	1262937	-0.819
chr	1262937	1262940	-0.7956
chr	1262940	1262942	-0.8073
chr	1262942	1262943	-0.8775
chr	1262943	1262944	-0.7722
chr	1262944	1262945	-1.2168
chr	1262945	1262946	-1.5327
chr	1262946	1262947	-1.6614
chr	1262947	1262948	-1.6965
chr	1262948	1262952	-1.7316
chr	1262952	1262955	-1.7433
chr	1262955	1262960	-1.755
chr	1262960	1262961	-1.7901
chr	1262961	1262962	-1.8018
chr	1262962	1262963	-1.755
chr	1262963	1262964	-1.6029
chr	1262964	1262965	-1.7082
chr	1262965	1262966	-1.0647
chr	1262966	1262967	-12.4956
chr	1262967	1262968	-15.9237
chr	1262968	1262969	-16.263
chr	1262969	1262970	-16.731
chr	1262970	1262971	-16.8831
chr	1262971	1262972	-16.9065
chr	1262972	1262976	-16.9182
chr	1262976	1262977	-16.9299
chr	1262977	1262979	-16.965
chr	1262979	1262983	-16.9884
chr	1262983	1262985	-16.9533
chr	1262985	1262986	-16.9182
chr	1262986	1262987	-16.848
chr	1262987	1262988	-1.0647
chr	1262988	1262989	-0.702
chr	1262989	1262992	-0.6786
chr	1262992	1262993	-0.6903
chr	1262993	1262999	-0.0819
chr	1262999	1263000	-0.1287
chr	1263000	1263001	-0.1404
chr	1263001	1263002	-0.1755
chr	1263002	1263003	-0.1989
chr	1263003	1263005	-0.1755
chr	1263005	1263007	-0.2574
chr	1263007	1263009	-0.351
chr	1263009	1263011	-0.3861
chr	1263011	1263012	-0.4446
chr	1263012	1263013	-0.4563
chr	1263013	1263015	-0.5031
chr	1263015	1263017	-0.5265
chr	1263017	1263019	-0.5382
chr	1263019	1263020	-0.5616
chr	1263020	1263021	-0.5499
chr	1263021	1263022	-0.468
chr	1263022	1263024	-0.4329
chr	1263024	1263027	-0.4563
chr	1263027	1263028	-0.3744
chr	1263028	1263029	-0.3978
chr	1263029	1263031	-0.4095
chr	1263031	1263032	-0.2925
chr	1263032	1263033	-0.2808
chr	1263033	1263034	-0.2691
chr	1263034	1263038	-0.2808
chr	1263038	1263041	-0.2691
chr	1263041	1263042	-0.117
chr	1263042	1263043	-0.1287
chr	1263043	1263044	-0.1755
chr	1263044	1263045	-0.5148
chr	1263045	1263046	-0.7254
chr	1263046	1263047	-2.0475
chr	1263047	1263048	-2.6676
chr	1263048	1263049	-3.3696
chr	1263049	1263050	-3.5217
chr	1263050	1263051	-4.7502
chr	1263051	1263052	-9.0675
chr	1263052	1263053	-13.3965
chr	1263053	1263054	-15.5493
chr	1263054	1263055	-15.8067
chr	1263055	1263056	-17.3394
chr	1263056	1263057	-18.6381
chr	1263057	1263058	-19.0359
chr	1263058	1263059	-65.6721
chr	1263059	1263060	-74.4471
chr	1263060	1263061	-74.6694
chr	1263061	1263062	-76.9626
chr	1263062	1263063	-77.2083
chr	1263063	1263064	-77.1849
chr	1263064	1263065	-77.1381
chr	1263065	1263066	-76.9509
chr	1263066	1263067	-76.401
chr	1263067	1263068	-75.1842
chr	1263068	1263070	-75.1257
chr	1263070	1263071	-74.9502
chr	1263071	1263072	-74.2365
chr	1263072	1263073	-74.1897
chr	1263073	1263074	-71.9901
chr	1263074	1263076	-71.9784
chr	1263076	1263077	-71.8965
chr	1263077	1263078	-70.902
chr	1263078	1263079	-0.8892
chr	1263079	1263080	-0.8073
chr	1263080	1263081	-0.7488
chr	1263081	1263083	-0.1521
chr	1263083	1263088	-0.1287
chr	1263088	1263104	-0.0117
chr	1263106	1263130	-0.0117
chr	1263201	1263212	-0.0117
chr	1263212	1263222	-0.0351
chr	1263222	1263223	-0.0234
chr	1263223	1263231	-0.0468
chr	1263231	1263232	-0.0702
chr	1263232	1263234	-0.0819
chr	1263234	1263235	-0.4095
chr	1263235	1263236	-1.4274
chr	1263236	1263237	-1.5327
chr	1263237	1263238	-1.7667
chr	1263238	1263239	-1.7784
chr	1263239	1263240	-1.8135
chr	1263240	1263241	-1.8252
chr	1263241	1263244	-1.8369
chr	1263244	1263253	-1.8252
chr	1263253	1263256	-1.7082
chr	1263256	1263257	-0.1638
chr	1263257	1263258	-0.0234
chr	1263258	1263261	-0.0117
chr	1263261	1263264	-0.0234
chr	1263264	1263265	-0.0819
chr	1263265	1263266	-0.0936
chr	1263266	1263267	-0.1638
chr	1263267	1263268	-0.2106
chr	1263268	1263269	-0.3627
chr	1263269	1263270	-0.3861
chr	1263270	1263272	-0.3978
chr	1263272	1263286	-0.4446
chr	1263286	1263289	-0.3159
chr	1263289	1263291	-0.0234
chr	1263291	1263292	-0.0117
chr	1263312	1263359	-0.0117
chr	1263386	1263390	-0.4095
chr	1263390	1263395	-0.4329
chr	1263395	1263397	-0.4446
chr	1263397	1263398	-0.4563
chr	1263398	1263401	-0.4797
chr	1263401	1263402	-0.5616
chr	1263402	1263404	-0.5733
chr	1263404	1263405	-0.6669
chr	1263405	1263406	-0.6786
chr	1263406	1263408	-0.702
chr	1263408	1263409	-0.4446
chr	1263409	1263410	-0.4914
chr	1263410	1263411	-0.5382
chr	1263411	1263423	-0.6201
chr	1263423	1263424	-0.3744
chr	1263424	1263429	-0.351
chr	1263429	1263430	-0.3744
chr	1263430	1263431	-0.0819
chr	1263431	1263432	-0.1989
chr	1263432	1263433	-0.3978
chr	1263433	1263434	-0.4095
chr	1263434	1263435	-0.4212
chr	1263435	1263436	-0.4329
chr	1263436	1263437	-0.5265
chr	1263437	1263438	-0.5382
chr	1263438	1263439	-0.585
chr	1263439	1263440	-0.8073
chr	1263440	1263441	-1.0413
chr	1263441	1263442	-1.1817
chr	1263442	1263443	-1.2285
chr	1263443	1263444	-1.3689
chr	1263444	1263445	-1.5561
chr	1263445	1263446	-1.7316
chr	1263446	1263447	-1.7901
chr	1263447	1263448	-1.8486
chr	1263448	1263451	-1.872
chr	1263451	1263453	-1.8954
chr	1263453	1263455	-1.5327
chr	1263455	1263457	-1.521
chr	1263457	1263462	-1.5093
chr	1263462	1263463	-0.9594
chr	1263463	1263464	-0.9477
chr	1263464	1263465	-0.9243
chr	1263465	1263466	-0.351
chr	1263466	1263467	-0.3042
chr	1263467	1263468	-0.0468
chr	1263468	1263474	-0.0585
chr	1263474	1263476	-0.0819
chr	1263476	1263478	-0.1053
chr	1263478	1263480	-0.1638
chr	1263480	1263483	-0.1755
chr	1263483	1263485	-0.2106
chr	1263485	1263486	-0.2223
chr	1263486	1263487	-0.3861
chr	1263487	1263488	-0.4329
chr	1263488	1263489	-0.5616
chr	1263489	1263490	-0.9711
chr	1263490	1263491	-1.1349
chr	1263491	1263492	-1.2402
chr	1263492	1263494	-1.3455
chr	1263494	1263495	-1.3689
chr	1263495	1263496	-2.0124
chr	1263496	1263497	-2.2464
chr	1263497	1263498	-2.3283
chr	1263498	1263499	-2.4687
chr	1263499	1263500	-2.457
chr	1263500	1263504	-2.4219
chr	1263504	1263505	-2.457
chr	1263505	1263506	-2.4219
chr	1263506	1263507	-2.4102
chr	1263507	1263508	-2.3751
chr	1263508	1263509	-2.3985
chr	1263509	1263510	-2.457
chr	1263510	1263511	-2.5623
chr	1263511	1263512	-2.4336
chr	1263512	1263513	-5.2299
chr	1263513	1263514	-5.3937
chr	1263514	1263515	-5.7096
chr	1263515	1263516	-5.7681
chr	1263516	1263517	-5.499
chr	1263517	1263518	-5.7096
chr	1263518	1263519	-5.7915
chr	1263519	1263520	-5.9436
chr	1263520	1263521	-6.0372
chr	1263521	1263522	-6.0723
chr	1263522	1263523	-6.084
chr	1263523	1263526	-6.1308
chr	1263526	1263531	-6.1191
chr	1263531	1263532	-6.1074
chr	1263532	1263533	-6.0957
chr	1263533	1263535	-1.8369
chr	1263535	1263537	-1.8252
chr	1263537	1263538	-1.7082
chr	1263538	1263539	-1.5912
chr	1263539	1263544	-0.0585
chr	1263544	1263545	-0.0351
chr	1263558	1263561	-0.0702
chr	1263561	1263562	-0.1872
chr	1263562	1263583	-0.2457
chr	1263583	1263585	-0.0702
chr	1263595	1263597	-0.0117
chr	1263597	1263598	-0.0468
chr	1263598	1263600	-0.0702
chr	1263600	1263601	-0.2457
chr	1263601	1263602	-0.4446
chr	1263602	1263603	-0.7371
chr	1263603	1263604	-0.7956
chr	1263604	1263605	-0.819
chr	1263605	1263606	-0.8307
chr	1263606	1263607	-0.8658
chr	1263607	1263608	-0.936
chr	1263608	1263609	-0.9711
chr	1263609	1263610	-1.0413
chr	1263610	1263612	-1.0647
chr	1263612	1263618	-1.0998
chr	1263618	1263619	-1.0647
chr	1263619	1263622	-1.0413
chr	1263622	1263624	-0.7956
chr	1263624	1263625	-0.3159
chr	1263625	1263626	-0.3276
chr	1263626	1263629	-0.3159
chr	1263629	1263631	-0.2106
chr	1263631	1263636	-0.0819
chr	1263636	1263643	-0.0585
chr	1263643	1263646	-0.0117
chr	1263650	1263672	-0.0117
chr	1263672	1263678	-0.0234
chr	1263678	1263692	-0.0351
chr	1263692	1263695	-0.0234
chr	1263695	1263698	-0.0117
chr	1263707	1263708	-0.0351
chr	1263708	1263709	-0.0819
chr	1263709	1263710	-0.1053
chr	1263710	1263711	-0.117
```
