## Supplementary data file 2. p19-captured dsRNA S1 antisense strand reads in bedGraph format for "*Tombusvirus* p19 captures RNase III-cleaved double-stranded RNAs formed by overlapping sense and antisense transcripts in *E. coli*": p19-captured-dsRNA-S1-AS.bedgraph (part 6 of 20)

```
chr	1263711	1263713	-0.1287
chr	1263713	1263714	-0.1872
chr	1263714	1263729	-0.1989
chr	1263729	1263730	-0.1521
chr	1263730	1263731	-0.1287
chr	1263731	1263733	-0.0936
chr	1263733	1263734	-0.0585
chr	1263734	1263735	-0.1053
chr	1263735	1263736	-0.1404
chr	1263736	1263741	-0.1638
chr	1263741	1263752	-0.1755
chr	1263752	1263755	-0.1404
chr	1263755	1263757	-0.0351
chr	1263757	1263760	-0.0234
chr	1263760	1263765	-0.0351
chr	1263765	1263766	-0.2106
chr	1263766	1263767	-0.2808
chr	1263767	1263768	-0.3276
chr	1263768	1263769	-0.3393
chr	1263769	1263770	-0.351
chr	1263770	1263771	-0.3744
chr	1263771	1263772	-0.3861
chr	1263772	1263774	-0.3978
chr	1263774	1263775	-0.4329
chr	1263775	1263776	-0.468
chr	1263776	1263777	-0.4914
chr	1263777	1263778	-0.5148
chr	1263778	1263780	-0.5499
chr	1263780	1263781	-0.585
chr	1263781	1263782	-0.5967
chr	1263782	1263785	-0.6084
chr	1263785	1263787	-0.5616
chr	1263787	1263788	-0.4095
chr	1263788	1263789	-0.2925
chr	1263789	1263790	-0.2808
chr	1263790	1263791	-0.2691
chr	1263791	1263794	-0.2574
chr	1263794	1263795	-0.2457
chr	1263795	1263796	-0.2106
chr	1263796	1263797	-0.1638
chr	1263797	1263799	-0.117
chr	1263799	1263801	-0.0585
chr	1263801	1263802	-0.0468
chr	1263802	1263804	-0.0234
chr	1263804	1263821	-0.0117
chr	1263821	1263823	-0.0234
chr	1263823	1263825	-0.0702
chr	1263825	1263826	-0.0819
chr	1263826	1263827	-0.1053
chr	1263827	1263841	-0.117
chr	1263841	1263842	-0.1053
chr	1263842	1263844	-0.0819
chr	1263844	1263847	-0.0117
chr	1263855	1263856	-0.0234
chr	1263856	1263857	-0.0468
chr	1263857	1263858	-0.0936
chr	1263858	1263859	-0.2223
chr	1263859	1263860	-0.3744
chr	1263860	1263862	-0.4095
chr	1263862	1263863	-0.4446
chr	1263863	1263866	-0.4563
chr	1263866	1263867	-0.468
chr	1263867	1263875	-0.5148
chr	1263875	1263876	-0.5265
chr	1263876	1263877	-0.6786
chr	1263877	1263879	-0.7605
chr	1263879	1263880	-0.6552
chr	1263880	1263881	-0.5265
chr	1263881	1263882	-0.4329
chr	1263882	1263883	-0.4095
chr	1263883	1263888	-0.4212
chr	1263888	1263889	-0.4095
chr	1263889	1263897	-0.3627
chr	1263897	1263903	-0.0702
chr	1263903	1263910	-0.0234
chr	1263910	1263916	-0.0117
chr	1263916	1263922	-0.0234
chr	1263922	1263923	-0.0351
chr	1263923	1263924	-0.0585
chr	1263924	1263925	-0.0819
chr	1263925	1263926	-0.1521
chr	1263926	1263927	-0.1989
chr	1263927	1263928	-0.2808
chr	1263928	1263929	-0.3978
chr	1263929	1263930	-1.1349
chr	1263930	1263931	-1.17
chr	1263931	1263932	-1.4508
chr	1263932	1263933	-1.4742
chr	1263933	1263935	-2.4687
chr	1263935	1263938	-2.4921
chr	1263938	1263939	-2.5974
chr	1263939	1263947	-2.6091
chr	1263947	1263948	-2.4804
chr	1263948	1263949	-2.3283
chr	1263949	1263950	-2.0475
chr	1263950	1263952	-1.3689
chr	1263952	1263954	-1.3338
chr	1263954	1263955	-0.1053
chr	1263955	1263956	-0.0585
chr	1263956	1263961	-0.0468
chr	1263961	1263962	-0.0351
chr	1263962	1263964	-0.0702
chr	1263964	1263967	-0.0819
chr	1263967	1263968	-0.1287
chr	1263968	1263969	-0.1521
chr	1263969	1263970	-0.2574
chr	1263970	1263971	-0.4914
chr	1263971	1263972	-9.5004
chr	1263972	1263973	-10.4715
chr	1263973	1263974	-12.8583
chr	1263974	1263975	-13.2093
chr	1263975	1263976	-14.2389
chr	1263976	1263977	-14.274
chr	1263977	1263978	-14.3442
chr	1263978	1263979	-14.3793
chr	1263979	1263980	-14.4144
chr	1263980	1263981	-14.8356
chr	1263981	1263982	-14.8707
chr	1263982	1263985	-14.8941
chr	1263985	1263988	-14.9058
chr	1263988	1263989	-14.8707
chr	1263989	1263990	-14.7069
chr	1263990	1263993	-14.6952
chr	1263993	1263994	-14.2857
chr	1263994	1263995	-0.9828
chr	1263995	1263997	-0.6903
chr	1263997	1263999	-0.6669
chr	1263999	1264000	-0.6084
chr	1264000	1264001	-0.5967
chr	1264001	1264002	-0.0234
chr	1264004	1264005	-0.0117
chr	1264005	1264015	-0.0234
chr	1264015	1264016	-0.3393
chr	1264016	1264017	-0.5031
chr	1264017	1264018	-2.2113
chr	1264018	1264019	-2.457
chr	1264019	1264020	-2.5155
chr	1264020	1264021	-2.574
chr	1264021	1264022	-2.6091
chr	1264022	1264023	-2.6208
chr	1264023	1264024	-2.5974
chr	1264024	1264025	-2.6091
chr	1264025	1264029	-2.6208
chr	1264029	1264034	-2.6325
chr	1264034	1264036	-2.6208
chr	1264036	1264037	-2.6091
chr	1264037	1264038	-3.8376
chr	1264038	1264039	-2.0124
chr	1264039	1264040	-1.872
chr	1264040	1264041	-1.9656
chr	1264041	1264042	-1.9773
chr	1264042	1264044	-2.0358
chr	1264044	1264053	-2.0241
chr	1264053	1264057	-2.0124
chr	1264057	1264058	-2.0007
chr	1264058	1264059	-1.9656
chr	1264059	1264065	-0.0117
chr	1264081	1264087	-0.0117
chr	1264087	1264088	-0.0351
chr	1264088	1264089	-0.0468
chr	1264089	1264091	-0.0585
chr	1264091	1264092	-0.1053
chr	1264092	1264093	-0.2808
chr	1264093	1264101	-0.2925
chr	1264101	1264110	-0.2808
chr	1264110	1264112	-0.2925
chr	1264112	1264113	-0.3276
chr	1264113	1264114	-0.0936
chr	1264114	1264115	-0.1404
chr	1264115	1264116	-0.1872
chr	1264116	1264117	-0.2691
chr	1264117	1264118	-0.2808
chr	1264118	1264120	-0.2925
chr	1264120	1264123	-0.3042
chr	1264123	1264124	-0.3159
chr	1264124	1264125	-0.3276
chr	1264125	1264126	-0.8658
chr	1264126	1264127	-0.8892
chr	1264127	1264128	-0.9009
chr	1264128	1264129	-0.9126
chr	1264129	1264130	-0.936
chr	1264130	1264132	-0.9477
chr	1264132	1264133	-0.9594
chr	1264133	1264138	-0.9828
chr	1264138	1264139	-1.3689
chr	1264139	1264140	-1.521
chr	1264140	1264143	-1.5444
chr	1264143	1264144	-1.5678
chr	1264144	1264145	-1.4625
chr	1264145	1264146	-1.3806
chr	1264146	1264147	-1.3455
chr	1264147	1264148	-1.0881
chr	1264148	1264149	-1.0647
chr	1264149	1264150	-0.9477
chr	1264150	1264155	-0.9243
chr	1264155	1264156	-0.9126
chr	1264156	1264157	-0.8307
chr	1264157	1264158	-0.819
chr	1264158	1264159	-0.8307
chr	1264159	1264160	-0.8775
chr	1264160	1264161	-0.1872
chr	1264161	1264162	-0.3159
chr	1264162	1264164	-0.468
chr	1264164	1264165	-0.5031
chr	1264165	1264175	-0.5265
chr	1264175	1264176	-0.5616
chr	1264176	1264177	-0.6084
chr	1264177	1264181	-0.6201
chr	1264181	1264183	-0.117
chr	1264183	1264198	-0.0936
chr	1264213	1264215	-0.0117
chr	1264215	1264232	-0.0234
chr	1264232	1264234	-0.0351
chr	1264234	1264248	-0.0117
chr	1264248	1264249	-0.5031
chr	1264249	1264250	-0.6318
chr	1264250	1264256	-0.9126
chr	1264256	1264257	-0.936
chr	1264257	1264259	-0.9828
chr	1264259	1264260	-1.2168
chr	1264260	1264261	-3.1122
chr	1264261	1264262	-3.276
chr	1264262	1264264	-3.2994
chr	1264264	1264265	-3.3228
chr	1264265	1264269	-3.3345
chr	1264269	1264270	-3.3111
chr	1264270	1264278	-2.4219
chr	1264278	1264281	-2.4102
chr	1264281	1264282	-1.7082
chr	1264282	1264283	-0.0468
chr	1264283	1264288	-0.0234
chr	1264288	1264291	-0.0351
chr	1264291	1264292	-0.0468
chr	1264292	1264293	-0.1521
chr	1264293	1264294	-0.2691
chr	1264294	1264295	-0.9243
chr	1264295	1264296	-1.9071
chr	1264296	1264297	-1.9656
chr	1264297	1264298	-2.106
chr	1264298	1264299	-2.1177
chr	1264299	1264301	-2.1411
chr	1264301	1264305	-2.1528
chr	1264305	1264310	-2.1411
chr	1264310	1264311	-2.1294
chr	1264311	1264314	-2.1177
chr	1264314	1264315	-2.0709
chr	1264315	1264316	-2.0007
chr	1264316	1264317	-0.0351
chr	1264317	1264318	-0.0468
chr	1264318	1264320	-0.0351
chr	1264320	1264322	-0.0468
chr	1264322	1264326	-0.0702
chr	1264326	1264337	-0.0585
chr	1264337	1264338	-0.0351
chr	1264338	1264339	-0.0117
chr	1264410	1264431	-0.0234
chr	1264436	1264461	-0.0117
chr	1264576	1264599	-0.0117
chr	1264672	1264674	-0.0117
chr	1264674	1264675	-0.0585
chr	1264675	1264676	-0.1989
chr	1264676	1264677	-0.3276
chr	1264677	1264678	-0.9243
chr	1264678	1264679	-1.1583
chr	1264679	1264680	-1.2519
chr	1264680	1264688	-1.2753
chr	1264688	1264689	-1.287
chr	1264689	1264698	-1.2987
chr	1264698	1264699	-1.1817
chr	1264699	1264701	-0.0585
chr	1264701	1264710	-0.0234
chr	1264729	1264738	-0.0117
chr	1264738	1264745	-0.0234
chr	1264745	1264761	-0.0117
chr	1264761	1264765	-0.0351
chr	1264765	1264766	-0.0585
chr	1264766	1264767	-0.0702
chr	1264767	1264768	-0.0819
chr	1264768	1264777	-0.0936
chr	1264777	1264780	-0.1053
chr	1264780	1264781	-0.1638
chr	1264781	1264782	-0.1989
chr	1264782	1264785	-0.234
chr	1264785	1264786	-0.2106
chr	1264786	1264789	-0.1872
chr	1264789	1264797	-0.1521
chr	1264797	1264798	-0.1872
chr	1264798	1264800	-0.2808
chr	1264800	1264802	-0.2925
chr	1264802	1264808	-0.1638
chr	1264808	1264819	-0.1521
chr	1264819	1264820	-0.0819
chr	1264820	1264821	-0.0234
chr	1264821	1264822	-0.0117
chr	1264878	1264900	-0.0117
chr	1264916	1264917	-0.0117
chr	1264917	1264918	-0.0351
chr	1264918	1264919	-0.0468
chr	1264919	1264921	-0.6786
chr	1264921	1264924	-0.7371
chr	1264924	1264926	-0.7488
chr	1264926	1264929	-0.7605
chr	1264929	1264930	-0.7488
chr	1264930	1264938	-0.7605
chr	1264938	1264939	-0.7488
chr	1264939	1264940	-0.7371
chr	1264940	1264941	-0.6669
chr	1264941	1264943	-0.117
chr	1264943	1264945	-0.0234
chr	1264945	1264947	-0.0117
chr	1264970	1264971	-0.0117
chr	1264971	1264972	-0.0234
chr	1264972	1264973	-0.117
chr	1264973	1264974	-0.1521
chr	1264974	1264975	-0.1755
chr	1264975	1264976	-0.1872
chr	1264976	1264977	-0.2457
chr	1264977	1264981	-0.2574
chr	1264981	1264983	-0.2691
chr	1264983	1264993	-0.2808
chr	1264993	1264994	-0.234
chr	1264994	1264995	-0.1872
chr	1264995	1264997	-0.1638
chr	1264997	1264998	-0.1287
chr	1264998	1265000	-0.0351
chr	1265000	1265010	-0.0117
chr	1265045	1265050	-0.0117
chr	1265050	1265051	-0.0585
chr	1265051	1265053	-0.0936
chr	1265053	1265055	-0.1053
chr	1265055	1265067	-0.1404
chr	1265067	1265070	-0.1287
chr	1265070	1265072	-0.117
chr	1265072	1265076	-0.0468
chr	1265076	1265077	-0.0234
chr	1265078	1265093	-0.0117
chr	1265093	1265103	-0.0351
chr	1265103	1265104	-0.0468
chr	1265104	1265105	-0.117
chr	1265105	1265106	-1.1115
chr	1265106	1265107	-1.4859
chr	1265107	1265108	-1.8954
chr	1265108	1265111	-1.9071
chr	1265111	1265112	-1.9422
chr	1265112	1265113	-3.1941
chr	1265113	1265114	-3.8142
chr	1265114	1265115	-3.9897
chr	1265115	1265116	-4.3407
chr	1265116	1265117	-4.3641
chr	1265117	1265118	-4.3758
chr	1265118	1265121	-4.4226
chr	1265121	1265126	-4.446
chr	1265126	1265127	-4.3875
chr	1265127	1265128	-2.8899
chr	1265128	1265129	-3.0186
chr	1265129	1265131	-3.1473
chr	1265131	1265132	-3.1824
chr	1265132	1265133	-3.2175
chr	1265133	1265134	-3.2994
chr	1265134	1265135	-0.9594
chr	1265135	1265139	-0.936
chr	1265139	1265141	-0.7839
chr	1265141	1265148	-0.7956
chr	1265148	1265149	-0.7371
chr	1265149	1265151	-0.0936
chr	1265151	1265155	-0.0585
chr	1265155	1265156	-0.0234
chr	1265156	1265160	-0.0117
chr	1265160	1265161	-0.0234
chr	1265161	1265171	-0.0117
chr	1265171	1265172	-0.3627
chr	1265172	1265173	-0.4329
chr	1265173	1265175	-0.5967
chr	1265175	1265176	-0.6201
chr	1265176	1265184	-0.6318
chr	1265184	1265191	-0.6201
chr	1265191	1265192	-0.6084
chr	1265192	1265193	-0.585
chr	1265197	1265199	-0.0351
chr	1265199	1265200	-0.1521
chr	1265200	1265201	-0.4095
chr	1265201	1265202	-0.4446
chr	1265202	1265220	-0.468
chr	1265220	1265221	-0.3978
chr	1265221	1265229	-0.0117
chr	1265229	1265232	-0.0234
chr	1265232	1265236	-0.0351
chr	1265236	1265250	-0.0234
chr	1265254	1265264	-0.0117
chr	1265264	1265266	-0.0351
chr	1265266	1265267	-0.7605
chr	1265267	1265268	-1.8252
chr	1265268	1265272	-1.8369
chr	1265272	1265285	-1.8603
chr	1265285	1265287	-1.872
chr	1265287	1265289	-1.8603
chr	1265289	1265310	-0.2457
chr	1265355	1265357	-0.0117
chr	1265357	1265362	-0.0234
chr	1265362	1265363	-0.0351
chr	1265363	1265364	-0.1755
chr	1265364	1265365	-0.5499
chr	1265365	1265366	-0.9009
chr	1265366	1265367	-1.5093
chr	1265367	1265368	-1.6965
chr	1265368	1265370	-1.8603
chr	1265370	1265372	-1.8837
chr	1265372	1265385	-1.8954
chr	1265385	1265386	-1.872
chr	1265386	1265387	-1.0413
chr	1265387	1265388	-0.2223
chr	1265388	1265391	-0.0117
chr	1265391	1265393	-0.0234
chr	1265393	1265396	-0.0117
chr	1265396	1265399	-0.0234
chr	1265399	1265400	-0.0468
chr	1265400	1265401	-0.0585
chr	1265401	1265402	-0.1872
chr	1265402	1265403	-0.2691
chr	1265403	1265404	-0.3744
chr	1265404	1265405	-0.4329
chr	1265405	1265406	-0.936
chr	1265406	1265407	-1.2402
chr	1265407	1265408	-1.2753
chr	1265408	1265409	-1.3221
chr	1265409	1265410	-1.3455
chr	1265410	1265411	-1.3572
chr	1265411	1265413	-1.3689
chr	1265413	1265418	-1.3572
chr	1265418	1265419	-1.3338
chr	1265419	1265421	-1.3455
chr	1265421	1265425	-1.3338
chr	1265425	1265427	-1.2402
chr	1265427	1265428	-0.3744
chr	1265428	1265429	-0.117
chr	1265429	1265430	-0.0585
chr	1265443	1265462	-0.0117
chr	1265481	1265486	-0.0468
chr	1265486	1265487	-0.0585
chr	1265487	1265491	-0.0702
chr	1265491	1265492	-0.1404
chr	1265492	1265493	-0.3276
chr	1265493	1265495	-0.3393
chr	1265495	1265496	-0.351
chr	1265496	1265497	-0.3627
chr	1265497	1265501	-0.3978
chr	1265501	1265502	-0.3627
chr	1265502	1265508	-0.351
chr	1265508	1265513	-0.3276
chr	1265513	1265514	-0.3159
chr	1265514	1265515	-0.0702
chr	1265515	1265520	-0.0585
chr	1265522	1265523	-0.0351
chr	1265523	1265524	-0.0468
chr	1265524	1265525	-0.0819
chr	1265525	1265526	-0.0936
chr	1265526	1265527	-0.1053
chr	1265527	1265528	-1.1817
chr	1265528	1265529	-1.7784
chr	1265529	1265531	-1.8603
chr	1265531	1265533	-1.8837
chr	1265533	1265548	-1.8954
chr	1265548	1265550	-0.0585
chr	1265560	1265562	-0.0117
chr	1265562	1265563	-0.0234
chr	1265563	1265578	-0.0585
chr	1265578	1265579	-0.0702
chr	1265579	1265583	-0.0819
chr	1265583	1265599	-0.0234
chr	1265610	1265611	-0.0702
chr	1265611	1265612	-0.1872
chr	1265612	1265613	-0.5499
chr	1265613	1265614	-0.5616
chr	1265614	1265618	-0.5733
chr	1265618	1265634	-0.6084
chr	1265650	1265651	-0.0117
chr	1265651	1265653	-0.0702
chr	1265653	1265654	-0.0936
chr	1265654	1265655	-0.1521
chr	1265655	1265656	-0.1755
chr	1265656	1265657	-0.2106
chr	1265657	1265658	-0.2925
chr	1265658	1265659	-0.3627
chr	1265659	1265660	-0.4095
chr	1265660	1265662	-0.5382
chr	1265662	1265663	-0.6201
chr	1265663	1265664	-1.1817
chr	1265664	1265665	-2.8197
chr	1265665	1265666	-3.5451
chr	1265666	1265667	-3.6855
chr	1265667	1265668	-3.8025
chr	1265668	1265669	-3.8961
chr	1265669	1265670	-3.9078
chr	1265670	1265671	-4.1067
chr	1265671	1265672	-4.1535
chr	1265672	1265673	-4.212
chr	1265673	1265674	-4.2471
chr	1265674	1265675	-4.2237
chr	1265675	1265677	-4.1769
chr	1265677	1265678	-4.1535
chr	1265678	1265680	-4.1067
chr	1265680	1265681	-4.0365
chr	1265681	1265682	-4.0599
chr	1265682	1265684	-4.095
chr	1265684	1265685	-4.0482
chr	1265685	1265686	-3.9429
chr	1265686	1265688	-0.585
chr	1265688	1265690	-0.5967
chr	1265690	1265691	-0.6084
chr	1265691	1265692	-1.1466
chr	1265692	1265693	-1.0881
chr	1265693	1265694	-1.17
chr	1265694	1265695	-1.2285
chr	1265695	1265696	-1.3572
chr	1265696	1265697	-1.4391
chr	1265697	1265698	-1.4625
chr	1265698	1265699	-1.4742
chr	1265699	1265700	-1.5093
chr	1265700	1265701	-1.521
chr	1265701	1265702	-1.3923
chr	1265702	1265703	-1.2987
chr	1265703	1265704	-1.3104
chr	1265704	1265708	-1.3221
chr	1265708	1265712	-1.2987
chr	1265712	1265714	-1.2519
chr	1265714	1265716	-0.3861
chr	1265716	1265717	-0.2457
chr	1265717	1265718	-0.1521
chr	1265718	1265720	-0.117
chr	1265720	1265721	-0.1053
chr	1265721	1265722	-0.0819
chr	1265722	1265723	-0.0585
chr	1265723	1265725	-0.0117
chr	1265733	1265735	-0.0117
chr	1265735	1265738	-0.0234
chr	1265738	1265741	-0.0351
chr	1265741	1265742	-0.0468
chr	1265742	1265744	-0.0585
chr	1265744	1265745	-0.2925
chr	1265745	1265746	-0.5616
chr	1265746	1265747	-0.5967
chr	1265747	1265748	-0.6201
chr	1265748	1265755	-0.6435
chr	1265755	1265765	-0.6084
chr	1265765	1265766	-0.5616
chr	1265766	1265767	-0.0351
chr	1265767	1265769	-0.0234
chr	1265819	1265820	-0.0351
chr	1265820	1265822	-0.1287
chr	1265822	1265841	-0.1404
chr	1265847	1265848	-0.0234
chr	1265848	1265867	-0.0351
chr	1265867	1265869	-0.0234
chr	1265873	1265881	-0.0117
chr	1265881	1265894	-0.0234
chr	1265894	1265897	-0.0117
chr	1265899	1265919	-0.0117
chr	1265919	1265930	-0.1404
chr	1265930	1265935	-0.1521
chr	1265935	1265936	-0.1989
chr	1265936	1265938	-0.2691
chr	1265938	1265939	-0.3042
chr	1265939	1265940	-0.3276
chr	1265940	1265941	-0.351
chr	1265941	1265952	-0.2457
chr	1265952	1265957	-0.2223
chr	1265957	1265963	-0.117
chr	1265968	1265977	-0.0117
chr	1265977	1265988	-0.0234
chr	1265988	1265993	-0.0117
chr	1265993	1265994	-0.4212
chr	1265994	1265995	-0.4329
chr	1265995	1265997	-0.5382
chr	1265997	1265998	-0.585
chr	1265998	1266000	-0.5733
chr	1266000	1266001	-0.585
chr	1266001	1266003	-1.0647
chr	1266003	1266005	-1.0881
chr	1266005	1266015	-1.0998
chr	1266015	1266017	-0.5265
chr	1266017	1266018	-0.5382
chr	1266018	1266019	-0.5499
chr	1266019	1266020	-0.5967
chr	1266020	1266021	-0.6201
chr	1266021	1266022	-0.6552
chr	1266022	1266023	-1.4742
chr	1266023	1266024	-1.638
chr	1266024	1266025	-1.8252
chr	1266025	1266027	-1.8603
chr	1266027	1266031	-1.872
chr	1266031	1266032	-1.8837
chr	1266032	1266034	-1.9071
chr	1266034	1266035	-1.9188
chr	1266035	1266037	-1.9305
chr	1266037	1266038	-1.989
chr	1266038	1266039	-2.1411
chr	1266039	1266040	-2.1528
chr	1266040	1266041	-2.1645
chr	1266041	1266042	-2.1528
chr	1266042	1266043	-2.1645
chr	1266043	1266044	-0.468
chr	1266044	1266047	-0.4212
chr	1266047	1266048	-0.4095
chr	1266048	1266053	-0.3276
chr	1266053	1266056	-0.3159
chr	1266056	1266059	-0.3042
chr	1266059	1266060	-0.1755
chr	1266060	1266061	-0.1053
chr	1266061	1266062	-0.1404
chr	1266062	1266063	-0.2106
chr	1266063	1266064	-0.2574
chr	1266064	1266065	-0.2808
chr	1266065	1266066	-0.4914
chr	1266066	1266067	-0.5616
chr	1266067	1266068	-1.4274
chr	1266068	1266069	-2.0475
chr	1266069	1266070	-2.1411
chr	1266070	1266071	-2.1528
chr	1266071	1266081	-2.1645
chr	1266081	1266082	-2.1411
chr	1266082	1266083	-2.1294
chr	1266083	1266085	-1.9071
chr	1266085	1266086	-1.8018
chr	1266086	1266087	-1.6029
chr	1266087	1266088	-1.6146
chr	1266088	1266089	-1.5912
chr	1266089	1266090	-1.9071
chr	1266090	1266091	-2.3283
chr	1266091	1266092	-2.5974
chr	1266092	1266094	-2.6208
chr	1266094	1266099	-2.6325
chr	1266099	1266108	-2.6442
chr	1266108	1266109	-2.574
chr	1266109	1266111	-2.5389
chr	1266111	1266113	-0.4914
chr	1266113	1266114	-0.4563
chr	1266114	1266116	-0.4446
chr	1266116	1266119	-0.0351
chr	1266119	1266120	-0.0468
chr	1266120	1266121	-0.0585
chr	1266121	1266122	-0.1404
chr	1266122	1266127	-0.1287
chr	1266127	1266141	-0.1404
chr	1266141	1266143	-0.1287
chr	1266143	1266144	-0.0117
chr	1266177	1266178	-0.0117
chr	1266178	1266198	-0.0468
chr	1266230	1266232	-0.0234
chr	1266232	1266235	-0.0351
chr	1266235	1266240	-0.0468
chr	1266240	1266247	-0.0819
chr	1266247	1266250	-0.117
chr	1266250	1266251	-0.1638
chr	1266251	1266252	-0.2223
chr	1266252	1266255	-0.3042
chr	1266255	1266256	-0.3159
chr	1266256	1266259	-0.3393
chr	1266259	1266261	-0.3627
chr	1266261	1266262	-0.3744
chr	1266262	1266265	-0.3627
chr	1266265	1266266	-0.3861
chr	1266266	1266267	-0.5031
chr	1266267	1266268	-0.5148
chr	1266268	1266269	-0.5265
chr	1266269	1266270	-0.5616
chr	1266270	1266271	-0.5265
chr	1266271	1266272	-0.5967
chr	1266272	1266273	-0.8424
chr	1266273	1266274	-0.8541
chr	1266274	1266275	-0.7956
chr	1266275	1266279	-0.7371
chr	1266279	1266282	-0.7137
chr	1266282	1266284	-0.702
chr	1266284	1266288	-0.6903
chr	1266288	1266289	-0.3744
chr	1266289	1266290	-0.3393
chr	1266290	1266294	-0.3276
chr	1266297	1266300	-0.0117
chr	1266300	1266325	-0.0351
chr	1266325	1266326	-0.0234
chr	1266326	1266327	-0.1404
chr	1266327	1266328	-0.2223
chr	1266328	1266331	-0.2574
chr	1266331	1266337	-0.3042
chr	1266337	1266338	-0.3159
chr	1266338	1266339	-0.3393
chr	1266339	1266340	-0.4563
chr	1266340	1266344	-0.4914
chr	1266344	1266347	-0.5031
chr	1266347	1266348	-1.0998
chr	1266348	1266349	-1.1934
chr	1266349	1266350	-2.0241
chr	1266350	1266351	-3.8259
chr	1266351	1266352	-9.8982
chr	1266352	1266354	-10.764
chr	1266354	1266355	-12.636
chr	1266355	1266356	-12.7647
chr	1266356	1266357	-12.8349
chr	1266357	1266358	-12.87
chr	1266358	1266359	-12.8934
chr	1266359	1266360	-12.9051
chr	1266360	1266361	-12.7764
chr	1266361	1266362	-12.7881
chr	1266362	1266366	-12.7998
chr	1266366	1266370	-12.7881
chr	1266370	1266371	-12.753
chr	1266371	1266372	-12.636
chr	1266372	1266373	-2.8665
chr	1266373	1266374	-1.7784
chr	1266374	1266376	-0.0468
chr	1266376	1266378	-0.0351
chr	1266378	1266381	-0.0234
chr	1266381	1266386	-0.0117
chr	1266413	1266415	-0.0117
chr	1266415	1266424	-0.0234
chr	1266424	1266426	-0.2574
chr	1266426	1266428	-0.3042
chr	1266428	1266431	-0.3393
chr	1266431	1266432	-0.5148
chr	1266432	1266434	-0.585
chr	1266434	1266435	-0.7839
chr	1266435	1266437	-0.819
chr	1266437	1266438	-0.9126
chr	1266438	1266439	-1.0413
chr	1266439	1266440	-1.0647
chr	1266440	1266441	-1.0764
chr	1266441	1266446	-1.17
chr	1266446	1266448	-0.8892
chr	1266448	1266455	-0.9243
chr	1266455	1266456	-0.9477
chr	1266456	1266457	-0.6552
chr	1266457	1266458	-0.5382
chr	1266458	1266459	-0.702
chr	1266459	1266460	-1.1934
chr	1266460	1266461	-7.8507
chr	1266461	1266462	-8.0496
chr	1266462	1266463	-8.073
chr	1266463	1266464	-8.0145
chr	1266464	1266465	-8.0496
chr	1266465	1266467	-8.5644
chr	1266467	1266468	-8.8101
chr	1266468	1266469	-8.7984
chr	1266469	1266470	-8.8218
chr	1266470	1266471	-9.8865
chr	1266471	1266472	-11.115
chr	1266472	1266473	-11.6181
chr	1266473	1266474	-13.0689
chr	1266474	1266477	-13.221
chr	1266477	1266478	-13.2444
chr	1266478	1266479	-13.2912
chr	1266479	1266480	-13.3497
chr	1266480	1266481	-9.6876
chr	1266481	1266482	-5.6277
chr	1266482	1266483	-5.4522
chr	1266483	1266484	-5.4405
chr	1266484	1266489	-5.4171
chr	1266489	1266490	-5.382
chr	1266490	1266491	-5.3001
chr	1266491	1266492	-2.3517
chr	1266492	1266493	-1.8603
chr	1266493	1266496	-1.1466
chr	1266496	1266498	-1.0881
chr	1266498	1266499	-0.1872
chr	1266499	1266501	-0.0117
chr	1266516	1266520	-0.0117
chr	1266520	1266536	-0.0234
chr	1266536	1266538	-0.0351
chr	1266538	1266539	-0.0468
chr	1266539	1266540	-0.1404
chr	1266540	1266541	-0.2106
chr	1266541	1266543	-0.2223
chr	1266543	1266557	-0.2106
chr	1266557	1266561	-0.1989
chr	1266563	1266566	-0.0117
chr	1266566	1266570	-0.0234
chr	1266570	1266571	-0.0351
chr	1266571	1266583	-0.117
chr	1266583	1266584	-0.1287
chr	1266584	1266585	-1.7082
chr	1266585	1266586	-1.8369
chr	1266586	1266588	-2.0124
chr	1266588	1266589	-2.0826
chr	1266589	1266590	-2.0943
chr	1266590	1266592	-2.106
chr	1266592	1266600	-2.0124
chr	1266600	1266601	-2.0007
chr	1266601	1266605	-1.9773
chr	1266605	1266606	-1.9656
chr	1266606	1266609	-0.0234
chr	1266609	1266611	-0.0351
chr	1266611	1266612	-0.0702
chr	1266612	1266613	-0.2457
chr	1266613	1266614	-0.2574
chr	1266614	1266616	-0.2808
chr	1266616	1266633	-0.2691
chr	1266652	1266664	-0.0117
chr	1266664	1266673	-0.0234
chr	1266673	1266674	-0.0117
chr	1266674	1266678	-0.0351
chr	1266678	1266679	-0.0468
chr	1266679	1266685	-0.0585
chr	1266685	1266686	-0.0468
chr	1266686	1266687	-0.0702
chr	1266687	1266695	-0.0819
chr	1266695	1266702	-0.0585
chr	1266702	1266703	-0.0702
chr	1266703	1266704	-0.0936
chr	1266704	1266705	-0.1053
chr	1266705	1266706	-0.0936
chr	1266706	1266707	-0.0819
chr	1266707	1266717	-0.0468
chr	1266717	1266724	-0.0702
chr	1266724	1266732	-0.0234
chr	1266732	1266733	-0.0351
chr	1266733	1266734	-0.0468
chr	1266734	1266735	-0.0585
chr	1266735	1266736	-0.2925
chr	1266736	1266737	-0.351
chr	1266737	1266738	-0.4095
chr	1266738	1266739	-0.6084
chr	1266739	1266740	-0.6669
chr	1266740	1266752	-0.6786
chr	1266752	1266753	-0.6669
chr	1266753	1266755	-0.702
chr	1266755	1266757	-0.7722
chr	1266757	1266758	-1.7667
chr	1266758	1266759	-2.2581
chr	1266759	1266760	-2.1177
chr	1266760	1266761	-2.223
chr	1266761	1266762	-2.2464
chr	1266762	1266763	-2.2932
chr	1266763	1266776	-2.3049
chr	1266776	1266777	-2.2347
chr	1266777	1266778	-2.223
chr	1266778	1266779	-2.0241
chr	1266779	1266781	-0.0117
chr	1266789	1266792	-0.0117
chr	1266792	1266797	-0.0234
chr	1266797	1266808	-0.0351
chr	1266808	1266813	-0.0234
chr	1266813	1266815	-0.0351
chr	1266815	1266816	-0.0234
chr	1266816	1266817	-0.0351
chr	1266817	1266819	-0.0468
chr	1266819	1266820	-0.0702
chr	1266820	1266821	-0.1053
chr	1266821	1266822	-0.6903
chr	1266822	1266823	-0.7605
chr	1266823	1266833	-0.8307
chr	1266833	1266838	-0.819
chr	1266838	1266839	-0.8073
chr	1266839	1266840	-0.7839
chr	1266840	1266841	-0.585
chr	1266841	1266842	-0.5733
chr	1266842	1266843	-0.5382
chr	1266843	1266844	-0.0234
chr	1266844	1266845	-0.0117
chr	1266855	1266856	-0.0819
chr	1266856	1266858	-0.2925
chr	1266858	1266859	-0.3042
chr	1266859	1266877	-0.3159
chr	1266877	1266878	-0.0468
chr	1266878	1266879	-0.117
chr	1266879	1266880	-0.1521
chr	1266880	1266881	-0.1638
chr	1266881	1266882	-0.1989
chr	1266882	1266883	-1.5444
chr	1266883	1266884	-1.5561
chr	1266884	1266886	-1.989
chr	1266886	1266887	-2.0007
chr	1266887	1266899	-2.0592
chr	1266899	1266903	-2.0475
chr	1266903	1266904	-1.8486
chr	1266904	1266905	-0.0351
chr	1266905	1266909	-0.0234
chr	1267000	1267017	-0.0117
chr	1267017	1267019	-0.0234
chr	1267019	1267022	-0.0117
chr	1267022	1267024	-0.117
chr	1267024	1267025	-0.1755
chr	1267025	1267041	-0.1872
chr	1267041	1267043	-0.1053
chr	1267043	1267044	-0.0234
chr	1267044	1267061	-0.0117
chr	1267100	1267102	-0.0585
chr	1267102	1267114	-0.0702
chr	1267114	1267120	-0.0819
chr	1267120	1267123	-0.0117
chr	1267123	1267126	-0.0234
chr	1267126	1267127	-0.1404
chr	1267127	1267128	-0.2106
chr	1267128	1267129	-0.2574
chr	1267129	1267130	-0.3042
chr	1267130	1267131	-0.3393
chr	1267131	1267132	-0.3744
chr	1267132	1267133	-0.3978
chr	1267133	1267138	-0.3861
chr	1267138	1267140	-0.3978
chr	1267140	1267147	-0.4095
chr	1267147	1267149	-0.3978
chr	1267149	1267152	-0.1989
chr	1267152	1267153	-0.0468
chr	1267153	1267161	-0.0234
chr	1267188	1267189	-0.0234
chr	1267189	1267190	-0.0468
chr	1267190	1267191	-0.2457
chr	1267191	1267194	-0.2574
chr	1267194	1267195	-0.2691
chr	1267195	1267210	-0.3042
chr	1267210	1267211	-0.2925
chr	1267211	1267212	-0.2808
chr	1267224	1267225	-0.0351
chr	1267225	1267247	-0.0819
chr	1267247	1267252	-0.0702
chr	1267255	1267256	-0.2223
chr	1267256	1267257	-0.4095
chr	1267257	1267258	-0.4329
chr	1267258	1267259	-0.4446
chr	1267259	1267265	-0.4563
chr	1267265	1267267	-0.468
chr	1267267	1267268	-0.5499
chr	1267268	1267269	-0.6435
chr	1267269	1267270	-0.6552
chr	1267270	1267276	-0.8892
chr	1267276	1267277	-0.9009
chr	1267277	1267278	-0.468
chr	1267278	1267279	-0.4563
chr	1267279	1267280	-0.5499
chr	1267280	1267283	-0.5733
chr	1267283	1267288	-0.585
chr	1267288	1267289	-0.5967
chr	1267289	1267290	-0.6084
chr	1267290	1267291	-0.5031
chr	1267291	1267292	-0.2457
chr	1267292	1267293	-1.1115
chr	1267293	1267294	-1.3338
chr	1267294	1267295	-1.4976
chr	1267295	1267296	-1.7082
chr	1267296	1267297	-1.7433
chr	1267297	1267300	-1.755
chr	1267300	1267302	-1.7433
chr	1267302	1267308	-1.6614
chr	1267308	1267312	-1.6731
chr	1267312	1267313	-1.7316
chr	1267313	1267314	-1.7433
chr	1267314	1267315	-0.1404
chr	1267315	1267316	-0.1872
chr	1267316	1267318	-0.1404
chr	1267318	1267325	-0.1521
chr	1267325	1267332	-0.1404
chr	1267332	1267333	-0.1287
chr	1267333	1267334	-0.0819
chr	1267334	1267335	-0.0585
chr	1267335	1267336	-0.0702
chr	1267336	1267354	-0.0234
chr	1267365	1267384	-0.0117
chr	1267397	1267419	-0.0117
chr	1267427	1267431	-0.0117
chr	1267431	1267439	-0.0234
chr	1267439	1267448	-0.0351
chr	1267448	1267449	-0.0468
chr	1267449	1267453	-0.0351
chr	1267453	1267460	-0.0234
chr	1267460	1267464	-0.0117
chr	1267464	1267470	-0.0234
chr	1267470	1267477	-0.0117
chr	1267477	1267486	-0.0351
chr	1267486	1267498	-0.0234
chr	1267498	1267505	-0.1287
chr	1267505	1267520	-0.1404
chr	1267520	1267522	-0.0117
chr	1267522	1267525	-0.0585
chr	1267525	1267526	-0.1521
chr	1267526	1267537	-0.1638
chr	1267537	1267542	-0.1755
chr	1267542	1267546	-0.1638
chr	1267546	1267547	-0.1521
chr	1267547	1267563	-0.0117
chr	1267563	1267564	-0.0234
chr	1267564	1267567	-0.0468
chr	1267567	1267568	-0.1287
chr	1267568	1267570	-0.1872
chr	1267570	1267572	-0.2106
chr	1267572	1267584	-0.2457
chr	1267584	1267585	-0.2223
chr	1267585	1267586	-0.3744
chr	1267586	1267587	-0.4797
chr	1267587	1267588	-0.6084
chr	1267588	1267589	-0.7839
chr	1267589	1267590	-1.0296
chr	1267590	1267591	-1.3806
chr	1267591	1267592	-2.2113
chr	1267592	1267593	-2.223
chr	1267593	1267594	-2.3166
chr	1267594	1267595	-2.34
chr	1267595	1267596	-2.3751
chr	1267596	1267599	-2.3868
chr	1267599	1267605	-2.3985
chr	1267605	1267607	-2.3868
chr	1267607	1267608	-2.3985
chr	1267608	1267609	-2.0241
chr	1267609	1267610	-0.9945
chr	1267610	1267611	-0.6552
chr	1267611	1267612	-0.6084
chr	1267612	1267613	-0.5967
chr	1267613	1267614	-0.5499
chr	1267614	1267615	-0.5148
chr	1267615	1267616	-0.2457
chr	1267616	1267617	-0.2223
chr	1267617	1267619	-0.1989
chr	1267619	1267621	-0.0351
chr	1267621	1267623	-0.0234
chr	1267623	1267627	-0.0117
chr	1267627	1267646	-0.0351
chr	1267646	1267650	-0.0117
chr	1267667	1267672	-0.0117
chr	1267672	1267674	-0.0234
chr	1267674	1267675	-0.0351
chr	1267675	1267676	-0.0819
chr	1267676	1267677	-0.1053
chr	1267677	1267678	-0.1638
chr	1267678	1267679	-0.234
chr	1267679	1267680	-0.2691
chr	1267680	1267681	-0.7137
chr	1267681	1267682	-1.9422
chr	1267682	1267683	-2.1294
chr	1267683	1267684	-2.1996
chr	1267684	1267685	-2.3049
chr	1267685	1267686	-2.691
chr	1267686	1267687	-2.808
chr	1267687	1267689	-2.8197
chr	1267689	1267690	-2.8314
chr	1267690	1267693	-2.8548
chr	1267693	1267697	-2.8665
chr	1267697	1267698	-2.8197
chr	1267698	1267700	-2.808
chr	1267700	1267701	-2.7963
chr	1267701	1267702	-2.7495
chr	1267702	1267703	-1.4625
chr	1267703	1267706	-0.8658
chr	1267706	1267707	-0.8541
chr	1267707	1267710	-0.1287
chr	1267710	1267712	-0.117
chr	1267712	1267719	-0.0702
chr	1267719	1267722	-0.0585
chr	1267722	1267723	-0.1638
chr	1267723	1267724	-0.1287
chr	1267724	1267725	-0.8073
chr	1267725	1267726	-0.9594
chr	1267726	1267731	-0.9711
chr	1267731	1267735	-0.9828
chr	1267735	1267736	-1.0062
chr	1267736	1267737	-1.1232
chr	1267737	1267738	-1.1349
chr	1267738	1267740	-1.1583
chr	1267740	1267746	-1.17
chr	1267746	1267758	-0.1989
chr	1267758	1267770	-0.0585
chr	1267770	1267772	-0.0702
chr	1267772	1267778	-0.0819
chr	1267778	1267794	-0.0234
chr	1267806	1267807	-0.0234
chr	1267807	1267808	-0.0351
chr	1267808	1267809	-0.0468
chr	1267809	1267810	-0.6201
chr	1267810	1267811	-0.9477
chr	1267811	1267812	-1.0647
chr	1267812	1267829	-1.0764
chr	1267829	1267830	-1.0062
chr	1267830	1267831	-0.6201
chr	1267880	1267882	-0.0117
chr	1267882	1267902	-0.0234
chr	1267902	1267904	-0.0117
chr	1267905	1267922	-0.0117
chr	1267981	1268002	-0.0117
chr	1268005	1268006	-0.0234
chr	1268006	1268007	-0.0351
chr	1268007	1268009	-0.0819
chr	1268009	1268021	-0.1053
chr	1268021	1268022	-0.117
chr	1268022	1268023	-0.3978
chr	1268023	1268025	-0.4212
chr	1268025	1268026	-0.4797
chr	1268026	1268027	-0.5616
chr	1268027	1268028	-0.5031
chr	1268028	1268029	-0.5382
chr	1268029	1268030	-0.5733
chr	1268030	1268033	-0.6084
chr	1268033	1268043	-0.6201
chr	1268043	1268046	-0.6435
chr	1268046	1268048	-0.2457
chr	1268048	1268052	-0.0585
chr	1268052	1268055	-0.0936
chr	1268055	1268060	-0.1053
chr	1268060	1268064	-0.0819
chr	1268064	1268073	-0.0936
chr	1268073	1268074	-0.0234
chr	1268074	1268085	-0.0117
chr	1268112	1268129	-0.0117
chr	1268129	1268130	-0.0234
chr	1268130	1268135	-0.0351
chr	1268135	1268141	-0.0468
chr	1268141	1268143	-0.0585
chr	1268143	1268144	-0.0819
chr	1268144	1268145	-0.1755
chr	1268145	1268146	-0.234
chr	1268146	1268147	-0.2574
chr	1268147	1268149	-0.2808
chr	1268149	1268153	-0.2925
chr	1268153	1268154	-0.2808
chr	1268154	1268159	-0.2457
chr	1268159	1268163	-0.2574
chr	1268163	1268164	-0.1872
chr	1268164	1268165	-0.1989
chr	1268165	1268166	-0.1872
chr	1268166	1268181	-0.0585
chr	1268181	1268186	-0.0468
chr	1268205	1268206	-0.0351
chr	1268206	1268226	-0.0468
chr	1268305	1268318	-0.0117
chr	1268576	1268577	-0.0117
chr	1268577	1268578	-0.0351
chr	1268578	1268580	-0.0468
chr	1268580	1268581	-1.9071
chr	1268581	1268582	-1.9656
chr	1268582	1268583	-2.0592
chr	1268583	1268584	-2.0709
chr	1268584	1268587	-2.0826
chr	1268587	1268588	-2.106
chr	1268588	1268597	-2.1294
chr	1268597	1268598	-2.0475
chr	1268598	1268599	-2.0358
chr	1268599	1268601	-0.0936
chr	1268601	1268608	-0.0702
chr	1268608	1268610	-0.0234
chr	1268778	1268790	-0.0117
chr	1268790	1268800	-0.0351
chr	1268800	1268811	-0.0234
chr	1268933	1268955	-0.0117
chr	1268977	1268978	-0.0117
chr	1268978	1268981	-0.7488
chr	1268981	1268983	-0.7722
chr	1268983	1268995	-0.7839
chr	1268995	1268999	-0.7722
chr	1268999	1269000	-0.7254
chr	1269000	1269005	-0.0117
chr	1269007	1269030	-0.0117
chr	1269101	1269125	-0.0117
chr	1269200	1269201	-0.0117
chr	1269201	1269226	-0.0234
chr	1269328	1269346	-0.0117
chr	1269623	1269624	-0.0351
chr	1269624	1269625	-0.0819
chr	1269625	1269627	-0.0936
chr	1269627	1269628	-0.234
chr	1269628	1269629	-0.2925
chr	1269629	1269631	-0.3042
chr	1269631	1269642	-0.3393
chr	1269642	1269643	-0.3159
chr	1269643	1269647	-0.2808
chr	1269647	1269648	-0.1638
chr	1269648	1269650	-0.0702
chr	1269650	1269651	-0.0234
chr	1269651	1269652	-0.0117
chr	1269712	1269734	-0.0117
chr	1269750	1269772	-0.0117
chr	1269831	1269836	-0.0117
chr	1269836	1269842	-0.0234
chr	1269842	1269847	-0.0351
chr	1269847	1269848	-0.3861
chr	1269848	1269849	-0.4797
chr	1269849	1269850	-0.8658
chr	1269850	1269851	-0.9009
chr	1269851	1269852	-0.9243
chr	1269852	1269854	-0.936
chr	1269854	1269857	-0.9594
chr	1269857	1269864	-0.9477
chr	1269864	1269868	-0.936
chr	1269868	1269869	-0.9243
chr	1269869	1269870	-0.5499
chr	1269870	1269871	-0.0819
chr	1269871	1269875	-0.0351
chr	1269875	1269876	-0.0234
chr	1269876	1269878	-0.0117
chr	1269882	1269886	-0.0117
chr	1269886	1269904	-0.0234
chr	1269904	1269925	-0.0117
chr	1269928	1269929	-0.0117
chr	1269929	1269930	-0.0351
chr	1269930	1269932	-0.0585
chr	1269932	1269934	-0.1638
chr	1269934	1269951	-0.1872
chr	1269951	1269953	-0.1755
chr	1269953	1269954	-0.0351
chr	1269954	1269955	-0.0234
chr	1269955	1269958	-0.0117
chr	1270008	1270027	-0.0117
chr	1270027	1270028	-0.0234
chr	1270028	1270037	-0.0117
chr	1270037	1270049	-0.0234
chr	1270049	1270064	-0.0117
chr	1270080	1270098	-0.0117
chr	1270143	1270149	-0.0117
chr	1270149	1270150	-0.0585
chr	1270150	1270158	-0.0702
chr	1270158	1270171	-0.0819
chr	1270171	1270176	-0.0117
chr	1270193	1270208	-0.0117
chr	1270208	1270209	-0.0936
chr	1270209	1270213	-0.1053
chr	1270213	1270229	-0.0936
chr	1270229	1270230	-0.0819
chr	1270298	1270319	-0.0117
chr	1270401	1270403	-0.0117
chr	1270403	1270404	-0.1872
chr	1270404	1270405	-0.2691
chr	1270405	1270406	-0.4212
chr	1270406	1270407	-0.7137
chr	1270407	1270408	-0.7956
chr	1270408	1270410	-0.8307
chr	1270410	1270427	-0.8424
chr	1270427	1270428	-0.0351
chr	1270428	1270430	-0.0819
chr	1270430	1270431	-0.1053
chr	1270431	1270432	-0.1287
chr	1270432	1270433	-0.2223
chr	1270433	1270434	-0.234
chr	1270434	1270435	-0.7137
chr	1270435	1270436	-0.7488
chr	1270436	1270437	-0.7605
chr	1270437	1270450	-0.7956
chr	1270450	1270453	-0.7137
chr	1270453	1270454	-0.7254
chr	1270454	1270455	-0.7137
chr	1270455	1270464	-0.0117
chr	1270464	1270474	-0.0234
chr	1270474	1270484	-0.0117
chr	1270522	1270546	-0.0117
chr	1270571	1270572	-0.0117
chr	1270572	1270577	-0.0234
chr	1270577	1270578	-0.1287
chr	1270578	1270599	-0.1755
chr	1270599	1270611	-0.0117
chr	1270611	1270612	-0.0234
chr	1270612	1270613	-0.0351
chr	1270613	1270615	-0.0702
chr	1270615	1270616	-0.0819
chr	1270616	1270617	-0.1053
chr	1270617	1270618	-0.117
chr	1270618	1270619	-0.1989
chr	1270619	1270620	-0.4446
chr	1270620	1270621	-0.5265
chr	1270621	1270622	-1.3806
chr	1270622	1270623	-1.4274
chr	1270623	1270624	-1.4625
chr	1270624	1270633	-1.4742
chr	1270633	1270634	-1.4391
chr	1270634	1270639	-1.3806
chr	1270639	1270640	-1.3455
chr	1270640	1270642	-0.4563
chr	1270642	1270643	-0.1287
chr	1270669	1270695	-0.0117
chr	1270703	1270704	-0.0117
chr	1270704	1270706	-0.0468
chr	1270706	1270707	-0.0702
chr	1270707	1270708	-0.2808
chr	1270708	1270709	-0.3159
chr	1270709	1270710	-0.3276
chr	1270710	1270711	-0.351
chr	1270711	1270712	-0.3744
chr	1270712	1270714	-0.3861
chr	1270714	1270727	-0.3978
chr	1270727	1270728	-0.3861
chr	1270728	1270729	-0.3744
chr	1270729	1270731	-0.1872
chr	1270731	1270732	-0.1638
chr	1270732	1270734	-0.117
chr	1270734	1270735	-0.0702
chr	1270735	1270736	-0.0819
chr	1270736	1270741	-0.0234
chr	1270741	1270751	-0.0585
chr	1270751	1270755	-0.0702
chr	1270755	1270758	-0.0819
chr	1270758	1270760	-0.1872
chr	1270760	1270761	-0.1989
chr	1270761	1270762	-1.638
chr	1270762	1270763	-2.2347
chr	1270763	1270764	-2.4336
chr	1270764	1270765	-3.2643
chr	1270765	1270766	-3.51
chr	1270766	1270767	-3.6504
chr	1270767	1270768	-3.6621
chr	1270768	1270770	-3.6738
chr	1270770	1270771	-3.7089
chr	1270771	1270772	-3.7206
chr	1270772	1270773	-3.7557
chr	1270773	1270774	-4.1652
chr	1270774	1270775	-4.3407
chr	1270775	1270776	-4.3524
chr	1270776	1270777	-4.4577
chr	1270777	1270779	-4.4694
chr	1270779	1270783	-4.5279
chr	1270783	1270784	-3.1824
chr	1270784	1270785	-2.9835
chr	1270785	1270792	-1.0764
chr	1270792	1270793	-0.8775
chr	1270793	1270795	-0.8541
chr	1270795	1270796	-0.5967
chr	1270796	1270797	-0.3978
chr	1270797	1270798	-0.3159
chr	1270839	1270854	-0.0117
chr	1270854	1270855	-0.0234
chr	1270855	1270856	-0.6552
chr	1270856	1270857	-0.6903
chr	1270857	1270858	-0.9243
chr	1270858	1270859	-0.9711
chr	1270859	1270860	-1.0179
chr	1270860	1270861	-2.3283
chr	1270861	1270862	-2.808
chr	1270862	1270863	-2.8782
chr	1270863	1270865	-2.8899
chr	1270865	1270866	-2.9718
chr	1270866	1270867	-2.9952
chr	1270867	1270868	-3.042
chr	1270868	1270871	-3.0537
chr	1270871	1270874	-3.0654
chr	1270874	1270876	-3.0771
chr	1270876	1270877	-2.8899
chr	1270877	1270882	-2.34
chr	1270882	1270883	-0.3159
chr	1270883	1270888	-0.1989
chr	1270888	1270895	-0.1053
chr	1270917	1270918	-0.0117
chr	1270918	1270919	-0.0585
chr	1270919	1270920	-0.9711
chr	1270920	1270921	-1.3104
chr	1270921	1270922	-1.3338
chr	1270922	1270923	-1.404
chr	1270923	1270924	-1.4157
chr	1270924	1270930	-1.4274
chr	1270930	1270938	-1.4508
chr	1270938	1270939	-1.4391
chr	1270939	1270940	-1.4274
chr	1270940	1270941	-0.2691
chr	1270941	1270942	-0.1287
chr	1270942	1270943	-0.0936
chr	1270943	1270950	-0.0351
chr	1270950	1270957	-0.0117
chr	1270957	1270961	-0.0234
chr	1270961	1270962	-0.1521
chr	1270962	1270963	-0.7371
chr	1270963	1270964	-0.8073
chr	1270964	1270965	-0.819
chr	1270965	1270966	-0.936
chr	1270966	1270967	-0.9477
chr	1270967	1270969	-0.9594
chr	1270969	1270971	-0.9477
chr	1270971	1270972	-1.0179
chr	1270972	1270973	-1.0413
chr	1270973	1270976	-1.0647
chr	1270976	1270977	-1.1349
chr	1270977	1270978	-1.2051
chr	1270978	1270980	-1.2168
chr	1270980	1270981	-1.2051
chr	1270981	1270982	-1.2168
chr	1270982	1270983	-1.1934
chr	1270983	1270984	-1.0062
chr	1270984	1270985	-0.9594
chr	1270985	1270986	-0.9009
chr	1270986	1270987	-0.6435
chr	1270987	1270988	-0.4212
chr	1270988	1270993	-0.3978
chr	1270993	1270994	-0.2808
chr	1270994	1270995	-0.3159
chr	1270995	1270996	-0.3276
chr	1270996	1270998	-0.3042
chr	1270998	1270999	-0.3393
chr	1270999	1271000	-0.3276
chr	1271000	1271001	-0.3393
chr	1271001	1271005	-0.351
chr	1271005	1271010	-0.3042
chr	1271010	1271018	-0.2808
chr	1271018	1271019	-0.234
chr	1271019	1271020	-0.1755
chr	1271020	1271021	-0.1053
chr	1271021	1271022	-0.1404
chr	1271022	1271023	-0.1521
chr	1271023	1271024	-0.4797
chr	1271024	1271025	-1.17
chr	1271025	1271026	-1.2402
chr	1271026	1271027	-1.3572
chr	1271027	1271028	-1.3806
chr	1271028	1271029	-1.3923
chr	1271029	1271043	-1.4157
chr	1271043	1271044	-1.404
chr	1271044	1271045	-1.2051
chr	1271045	1271046	-0.8073
chr	1271046	1271047	-0.2691
chr	1271047	1271048	-0.0117
chr	1271055	1271066	-0.0117
chr	1271066	1271067	-0.0234
chr	1271067	1271068	-0.0351
chr	1271068	1271074	-0.0468
chr	1271074	1271080	-0.0351
chr	1271080	1271081	-0.0585
chr	1271081	1271082	-0.0702
chr	1271082	1271087	-0.0819
chr	1271087	1271088	-0.0585
chr	1271088	1271100	-0.0468
chr	1271100	1271101	-0.0351
chr	1271101	1271104	-0.0117
chr	1271326	1271327	-0.0351
chr	1271327	1271329	-0.0585
chr	1271329	1271347	-0.0702
chr	1271347	1271349	-0.0351
chr	1271349	1271354	-0.0117
chr	1271354	1271386	-0.0234
chr	1271386	1271387	-0.0585
chr	1271387	1271388	-0.117
chr	1271388	1271389	-0.1755
chr	1271389	1271390	-0.3276
chr	1271390	1271391	-0.6669
chr	1271391	1271392	-0.6903
chr	1271392	1271393	-0.702
chr	1271393	1271394	-0.7137
chr	1271394	1271402	-0.7254
chr	1271402	1271410	-0.7137
chr	1271410	1271411	-0.6669
chr	1271411	1271413	-0.0819
chr	1271413	1271417	-0.0468
chr	1271465	1271487	-0.1053
chr	1271490	1271493	-0.0117
chr	1271493	1271495	-0.0351
chr	1271495	1271496	-0.0936
chr	1271496	1271499	-0.117
chr	1271499	1271501	-0.1404
chr	1271501	1271502	-0.1521
chr	1271502	1271505	-0.1638
chr	1271505	1271517	-0.1989
chr	1271517	1271520	-0.0819
chr	1271520	1271526	-0.0468
chr	1271526	1271527	-0.0351
chr	1271587	1271590	-0.0234
chr	1271590	1271591	-0.0351
chr	1271591	1271592	-0.0468
chr	1271592	1271612	-0.0819
chr	1271612	1271613	-0.0351
chr	1271613	1271614	-0.0234
chr	1271614	1271633	-0.0117
chr	1271699	1271701	-0.0234
chr	1271701	1271704	-0.0819
chr	1271704	1271705	-0.0936
chr	1271705	1271707	-0.117
chr	1271707	1271710	-0.1287
chr	1271710	1271714	-0.1872
chr	1271714	1271715	-0.1989
chr	1271715	1271717	-0.3042
chr	1271717	1271719	-0.2925
chr	1271719	1271721	-0.3042
chr	1271721	1271723	-0.2574
chr	1271723	1271731	-0.2106
chr	1271731	1271736	-0.1287
chr	1271736	1271754	-0.0936
chr	1271754	1271755	-0.0702
chr	1271755	1271756	-0.0117
chr	1271800	1271827	-0.0117
chr	1271827	1271830	-0.1638
chr	1271830	1271832	-0.1872
chr	1271832	1271848	-0.1755
chr	1271848	1271849	-0.0585
chr	1271849	1271852	-0.0234
chr	1271855	1271857	-0.0351
chr	1271857	1271858	-0.0585
chr	1271858	1271878	-0.1053
chr	1271878	1271880	-0.0585
chr	1271894	1271919	-0.0117
chr	1271985	1271986	-0.0585
chr	1271986	1271988	-0.0702
chr	1271988	1271989	-0.2691
chr	1271989	1271990	-0.2808
chr	1271990	1271996	-0.2925
chr	1271996	1272000	-0.3042
chr	1272000	1272008	-0.351
chr	1272008	1272010	-0.2106
chr	1272010	1272016	-0.0585
chr	1272016	1272017	-0.0702
chr	1272017	1272018	-0.1521
chr	1272018	1272019	-0.1638
chr	1272019	1272020	-0.1989
chr	1272020	1272021	-0.2106
chr	1272021	1272022	-0.2808
chr	1272022	1272023	-0.2925
chr	1272023	1272024	-0.3042
chr	1272024	1272025	-0.3159
chr	1272025	1272027	-0.3276
chr	1272027	1272039	-0.351
chr	1272039	1272041	-0.2691
chr	1272041	1272042	-0.2925
chr	1272042	1272044	-0.1638
chr	1272044	1272045	-0.0234
chr	1272045	1272055	-0.0351
chr	1272055	1272058	-0.0468
chr	1272058	1272061	-0.0702
chr	1272061	1272063	-0.0936
chr	1272063	1272064	-0.1287
chr	1272064	1272065	-0.1521
chr	1272065	1272066	-0.1404
chr	1272066	1272067	-0.1521
chr	1272067	1272072	-0.1872
chr	1272072	1272076	-0.1989
chr	1272076	1272077	-0.1872
chr	1272077	1272084	-0.1638
chr	1272084	1272085	-0.0585
chr	1272085	1272089	-0.0468
chr	1272089	1272098	-0.0585
chr	1272098	1272100	-0.0702
chr	1272100	1272111	-0.0819
chr	1272111	1272120	-0.0234
chr	1272120	1272125	-0.0117
chr	1272136	1272148	-0.0117
chr	1272148	1272149	-0.0585
chr	1272149	1272152	-0.0702
chr	1272152	1272154	-0.0936
chr	1272154	1272170	-0.0819
chr	1272184	1272187	-0.0117
chr	1272187	1272188	-0.1053
chr	1272188	1272189	-0.1521
chr	1272189	1272190	-0.1872
chr	1272190	1272207	-0.5031
chr	1272207	1272209	-0.4914
chr	1272209	1272210	-0.2925
chr	1272237	1272245	-0.0117
chr	1272245	1272247	-0.0234
chr	1272247	1272249	-0.0351
chr	1272249	1272250	-0.4329
chr	1272250	1272251	-0.468
chr	1272251	1272259	-0.5148
chr	1272259	1272269	-0.5265
chr	1272269	1272270	-0.0585
chr	1272270	1272271	-0.0468
chr	1272271	1272273	-0.0234
chr	1272273	1272279	-0.0351
chr	1272279	1272292	-0.0117
chr	1272301	1272321	-0.0117
chr	1272321	1272323	-0.0468
chr	1272323	1272325	-0.0585
chr	1272325	1272326	-0.1053
chr	1272326	1272327	-0.9594
chr	1272327	1272328	-1.0413
chr	1272328	1272330	-1.1349
chr	1272330	1272331	-1.17
chr	1272331	1272336	-1.2168
chr	1272336	1272342	-1.2051
chr	1272342	1272346	-1.17
chr	1272346	1272347	-1.1583
chr	1272347	1272348	-1.0647
chr	1272348	1272350	-0.0468
chr	1272350	1272353	-0.0234
chr	1272391	1272393	-0.0117
chr	1272393	1272397	-0.0234
chr	1272397	1272398	-0.0351
chr	1272398	1272402	-0.0468
chr	1272402	1272403	-0.117
chr	1272403	1272406	-0.1638
chr	1272406	1272407	-0.1755
chr	1272407	1272412	-0.1989
chr	1272412	1272423	-0.1872
chr	1272423	1272424	-0.1638
chr	1272424	1272425	-0.0936
chr	1272425	1272428	-0.0117
chr	1272476	1272477	-0.0234
chr	1272477	1272478	-0.0585
chr	1272478	1272479	-0.0819
chr	1272479	1272481	-0.0936
chr	1272481	1272482	-0.1404
chr	1272482	1272483	-0.1989
chr	1272483	1272484	-0.2574
chr	1272484	1272485	-0.2691
chr	1272485	1272486	-0.9477
chr	1272486	1272487	-1.3221
chr	1272487	1272488	-1.3923
chr	1272488	1272489	-1.521
chr	1272489	1272490	-1.5444
chr	1272490	1272494	-1.7667
chr	1272494	1272495	-1.7901
chr	1272495	1272497	-1.8603
chr	1272497	1272501	-1.872
chr	1272501	1272504	-1.755
chr	1272504	1272506	-1.6263
chr	1272506	1272507	-1.287
chr	1272507	1272508	-0.2223
chr	1272508	1272516	-0.117
chr	1272516	1272520	-0.0234
chr	1272520	1272526	-0.0117
chr	1272562	1272584	-0.0117
chr	1272588	1272609	-0.0117
chr	1272609	1272611	-0.0234
chr	1272611	1272615	-0.0117
chr	1272615	1272630	-0.0351
chr	1272630	1272635	-0.0234
chr	1272637	1272639	-0.0117
chr	1272639	1272643	-0.0234
chr	1272643	1272660	-0.0351
chr	1272660	1272663	-0.0117
chr	1272664	1272670	-0.0468
chr	1272670	1272675	-0.0585
chr	1272675	1272683	-0.0702
chr	1272683	1272686	-0.0819
chr	1272686	1272692	-0.0234
chr	1272692	1272693	-0.0117
chr	1272693	1272694	-0.0351
chr	1272694	1272695	-0.117
chr	1272695	1272709	-0.1287
chr	1272709	1272712	-0.117
chr	1272712	1272716	-0.1053
chr	1272736	1272741	-0.0117
chr	1272741	1272742	-0.0234
chr	1272742	1272760	-0.0351
chr	1272760	1272763	-0.0234
chr	1272763	1272764	-0.0117
chr	1272768	1272782	-0.0117
chr	1272782	1272783	-0.0702
chr	1272783	1272785	-0.0936
chr	1272785	1272803	-0.117
chr	1272803	1272804	-0.1053
chr	1272804	1272809	-0.0234
chr	1272854	1272870	-0.0234
chr	1272870	1272875	-0.0351
chr	1272875	1272876	-0.0234
chr	1272876	1272880	-0.0117
chr	1272880	1272892	-0.0234
chr	1272892	1272902	-0.0117
chr	1272916	1272924	-0.0117
chr	1272924	1272934	-0.0234
chr	1272934	1272941	-0.0117
chr	1272957	1272976	-0.0117
chr	1272998	1273002	-0.0351
chr	1273002	1273004	-0.0585
chr	1273004	1273005	-0.0702
chr	1273005	1273017	-0.0936
chr	1273017	1273019	-0.1287
chr	1273019	1273024	-0.1404
chr	1273024	1273026	-0.0702
chr	1273026	1273027	-0.0585
chr	1273027	1273037	-0.0468
chr	1273037	1273039	-0.0351
chr	1273042	1273046	-0.0234
chr	1273046	1273047	-0.0351
chr	1273047	1273048	-0.0468
chr	1273048	1273049	-0.0585
chr	1273049	1273050	-0.5499
chr	1273050	1273052	-0.6786
chr	1273052	1273054	-0.6903
chr	1273054	1273055	-0.8658
chr	1273055	1273056	-0.8775
chr	1273056	1273057	-0.8892
chr	1273057	1273069	-0.9711
chr	1273069	1273070	-0.9594
chr	1273070	1273071	-0.9477
chr	1273071	1273072	-0.4563
chr	1273072	1273074	-0.4446
chr	1273074	1273076	-0.3627
chr	1273076	1273078	-0.0936
chr	1273078	1273081	-0.0702
chr	1273081	1273091	-0.0468
chr	1273122	1273138	-0.0117
chr	1273138	1273143	-0.0351
chr	1273143	1273144	-0.0234
chr	1273144	1273160	-0.0351
chr	1273160	1273171	-0.0117
chr	1273218	1273221	-0.0117
chr	1273221	1273228	-0.0234
chr	1273228	1273229	-0.0468
chr	1273229	1273232	-0.0585
chr	1273232	1273233	-0.0819
chr	1273233	1273234	-0.1287
chr	1273234	1273237	-0.1521
chr	1273237	1273240	-0.1638
chr	1273240	1273241	-0.1521
chr	1273241	1273242	-0.1638
chr	1273242	1273244	-0.1521
chr	1273244	1273248	-0.1638
chr	1273248	1273249	-0.1521
chr	1273249	1273254	-0.1404
chr	1273254	1273255	-0.0585
chr	1273255	1273256	-0.0468
chr	1273256	1273260	-0.0351
chr	1273262	1273263	-0.0351
chr	1273263	1273264	-0.0468
chr	1273264	1273265	-0.0702
chr	1273265	1273266	-0.234
chr	1273266	1273267	-1.0296
chr	1273267	1273268	-2.3283
chr	1273268	1273269	-2.8431
chr	1273269	1273271	-2.8665
chr	1273271	1273272	-2.8782
chr	1273272	1273288	-2.9133
chr	1273288	1273289	-1.287
chr	1273289	1273290	-0.0936
chr	1273290	1273291	-0.0585
chr	1273291	1273294	-0.0468
chr	1273294	1273295	-0.0585
chr	1273295	1273296	-0.0702
chr	1273296	1273304	-0.0234
chr	1273304	1273305	-0.0351
chr	1273305	1273306	-0.0468
chr	1273306	1273308	-0.0702
chr	1273308	1273309	-0.0819
chr	1273309	1273310	-0.0936
chr	1273310	1273311	-0.1872
chr	1273311	1273312	-0.3159
chr	1273312	1273313	-0.3744
chr	1273313	1273314	-0.3861
chr	1273314	1273315	-0.4095
chr	1273315	1273316	-0.4212
chr	1273316	1273321	-0.4329
chr	1273321	1273322	-0.468
chr	1273322	1273324	-0.5967
chr	1273324	1273325	-0.6201
chr	1273325	1273326	-0.6318
chr	1273326	1273327	-0.6201
chr	1273327	1273330	-0.5733
chr	1273330	1273331	-0.5616
chr	1273331	1273332	-0.5148
chr	1273332	1273333	-0.3276
chr	1273333	1273338	-0.3159
chr	1273338	1273340	-0.2457
chr	1273340	1273343	-0.234
chr	1273343	1273345	-0.117
chr	1273345	1273352	-0.0351
chr	1273352	1273364	-0.0117
chr	1273364	1273365	-0.1053
chr	1273365	1273367	-0.351
chr	1273367	1273368	-0.5031
chr	1273368	1273369	-0.5148
chr	1273369	1273371	-0.5265
chr	1273371	1273372	-0.5616
chr	1273372	1273373	-0.6903
chr	1273373	1273374	-0.9009
chr	1273374	1273375	-1.1115
chr	1273375	1273376	-1.9071
chr	1273376	1273377	-3.5685
chr	1273377	1273378	-5.9553
chr	1273378	1273379	-6.7626
chr	1273379	1273380	-6.8796
chr	1273380	1273381	-6.9966
chr	1273381	1273387	-7.0083
chr	1273387	1273388	-6.786
chr	1273388	1273389	-6.8211
chr	1273389	1273390	-6.9498
chr	1273390	1273391	-6.9615
chr	1273391	1273392	-6.9732
chr	1273392	1273396	-6.9849
chr	1273396	1273397	-6.9732
chr	1273397	1273398	-0.5967
chr	1273398	1273399	-0.5616
chr	1273399	1273409	-0.4914
chr	1273409	1273411	-0.1053
chr	1273411	1273419	-0.0117
chr	1273422	1273423	-0.0234
chr	1273423	1273424	-0.0702
chr	1273424	1273425	-0.1755
chr	1273425	1273426	-0.4329
chr	1273426	1273428	-0.702
chr	1273428	1273429	-0.7722
chr	1273429	1273430	-0.8073
chr	1273430	1273431	-0.8424
chr	1273431	1273432	-0.8892
chr	1273432	1273437	-0.9243
chr	1273437	1273445	-0.936
chr	1273445	1273446	-0.8541
chr	1273446	1273447	-0.702
chr	1273447	1273448	-0.4563
chr	1273448	1273450	-0.2106
chr	1273450	1273453	-0.1521
chr	1273453	1273454	-0.0234
chr	1273463	1273464	-0.0234
chr	1273464	1273465	-0.0351
chr	1273465	1273469	-0.0468
chr	1273469	1273470	-0.0585
chr	1273470	1273471	-0.1755
chr	1273471	1273472	-0.1872
chr	1273472	1273473	-0.1989
chr	1273473	1273474	-0.2574
chr	1273474	1273475	-0.2691
chr	1273475	1273478	-0.2925
chr	1273478	1273479	-0.351
chr	1273479	1273480	-0.3744
chr	1273480	1273482	-0.3978
chr	1273482	1273485	-0.4563
chr	1273485	1273487	-0.4212
chr	1273487	1273491	-0.4095
chr	1273491	1273492	-0.3627
chr	1273492	1273495	-0.2574
chr	1273495	1273496	-0.1872
chr	1273496	1273498	-0.1989
chr	1273498	1273499	-0.1638
chr	1273499	1273500	-0.351
chr	1273500	1273502	-0.3744
chr	1273502	1273503	-0.3627
chr	1273503	1273509	-0.3744
chr	1273509	1273518	-0.3276
chr	1273518	1273519	-0.3159
chr	1273519	1273520	-0.2106
chr	1273520	1273521	-0.0351
chr	1273521	1273538	-0.0117
chr	1273558	1273561	-0.0117
chr	1273561	1273563	-0.0234
chr	1273563	1273568	-0.0351
chr	1273568	1273569	-0.0468
chr	1273569	1273570	-0.2808
chr	1273570	1273571	-0.7254
chr	1273571	1273572	-0.7488
chr	1273572	1273573	-0.9126
chr	1273573	1273574	-0.936
chr	1273574	1273575	-0.9477
chr	1273575	1273576	-0.9594
chr	1273576	1273577	-0.9711
chr	1273577	1273580	-0.9828
chr	1273580	1273581	-0.9945
chr	1273581	1273582	-1.1232
chr	1273582	1273583	-1.4859
chr	1273583	1273584	-1.521
chr	1273584	1273586	-1.5561
chr	1273586	1273591	-1.5795
chr	1273591	1273592	-1.521
chr	1273592	1273597	-0.6669
chr	1273597	1273602	-0.6552
chr	1273602	1273603	-0.6435
chr	1273603	1273604	-0.0351
chr	1273604	1273606	-0.0234
chr	1273606	1273607	-0.0117
chr	1273623	1273648	-0.0117
chr	1273648	1273649	-0.0234
chr	1273649	1273650	-0.0468
chr	1273650	1273651	-0.117
chr	1273651	1273652	-0.2691
chr	1273652	1273653	-0.2574
chr	1273653	1273654	-0.5733
chr	1273654	1273655	-0.6201
chr	1273655	1273663	-0.6318
chr	1273663	1273664	-0.6903
chr	1273664	1273665	-0.8775
chr	1273665	1273666	-1.3923
chr	1273666	1273667	-1.4625
chr	1273667	1273668	-1.5093
chr	1273668	1273669	-1.5561
chr	1273669	1273670	-1.5678
chr	1273670	1273672	-1.638
chr	1273672	1273673	-1.6848
chr	1273673	1273674	-1.6965
chr	1273674	1273675	-1.5912
chr	1273675	1273676	-1.2168
chr	1273676	1273677	-1.2987
chr	1273677	1273679	-1.3455
chr	1273679	1273685	-1.3572
chr	1273685	1273686	-1.3806
chr	1273686	1273687	-0.5733
chr	1273687	1273688	-0.5616
chr	1273688	1273689	-0.6669
chr	1273689	1273690	-0.7605
chr	1273690	1273692	-0.8424
chr	1273692	1273693	-0.936
chr	1273693	1273694	-0.9477
chr	1273694	1273695	-0.9945
chr	1273695	1273696	-1.1466
chr	1273696	1273698	-1.2402
chr	1273698	1273700	-1.1583
chr	1273700	1273705	-1.17
chr	1273705	1273707	-1.0647
chr	1273707	1273711	-1.0413
chr	1273711	1273716	-0.7371
chr	1273716	1273717	-0.7254
chr	1273731	1273732	-0.0234
chr	1273732	1273739	-0.0351
chr	1273739	1273753	-0.0819
chr	1273753	1273759	-0.0585
chr	1273759	1273760	-0.0468
chr	1273805	1273806	-0.0468
chr	1273806	1273826	-0.0702
chr	1273826	1273827	-0.0351
chr	1273850	1273854	-0.0351
chr	1273854	1273855	-0.1053
chr	1273855	1273871	-0.2106
chr	1273871	1273872	-0.1989
chr	1273872	1273877	-0.1755
chr	1273924	1273946	-0.0351
chr	1273958	1273959	-0.0234
chr	1273959	1273960	-0.0351
chr	1273960	1273978	-0.0585
chr	1273978	1273980	-0.0351
chr	1273980	1273981	-0.0117
chr	1274075	1274077	-0.0234
chr	1274077	1274094	-0.0351
chr	1274094	1274099	-0.0234
chr	1274099	1274106	-0.0117
chr	1274106	1274120	-0.0234
chr	1274120	1274128	-0.0117
chr	1274158	1274159	-0.0117
chr	1274159	1274160	-0.0702
chr	1274160	1274161	-0.0936
chr	1274161	1274162	-0.1287
chr	1274162	1274164	-0.1638
chr	1274164	1274166	-0.1989
chr	1274166	1274181	-0.2106
chr	1274181	1274183	-0.1287
chr	1274183	1274188	-0.0351
chr	1274188	1274189	-0.0585
chr	1274189	1274190	-0.1989
chr	1274190	1274193	-0.2106
chr	1274193	1274204	-0.2223
chr	1274204	1274206	-0.2106
chr	1274206	1274208	-0.2223
chr	1274208	1274210	-0.1872
chr	1274210	1274223	-0.0117
chr	1274237	1274242	-0.0117
chr	1274242	1274248	-0.0234
chr	1274248	1274249	-0.0468
chr	1274249	1274250	-0.0585
chr	1274250	1274258	-0.0702
chr	1274258	1274263	-0.0585
chr	1274263	1274270	-0.0468
chr	1274270	1274271	-0.0117
chr	1274274	1274275	-0.0117
chr	1274275	1274276	-0.0819
chr	1274276	1274280	-0.1053
chr	1274280	1274295	-0.117
chr	1274295	1274296	-0.1287
chr	1274296	1274297	-0.1404
chr	1274297	1274299	-0.0234
chr	1274299	1274300	-0.0468
chr	1274300	1274301	-0.1287
chr	1274301	1274302	-0.1521
chr	1274302	1274303	-0.2691
chr	1274303	1274304	-0.3393
chr	1274304	1274305	-0.3861
chr	1274305	1274306	-0.7605
chr	1274306	1274307	-1.2168
chr	1274307	1274308	-1.6497
chr	1274308	1274309	-1.9539
chr	1274309	1274310	-1.989
chr	1274310	1274311	-2.0358
chr	1274311	1274317	-2.0826
chr	1274317	1274321	-2.0592
chr	1274321	1274322	-2.0826
chr	1274322	1274323	-2.1177
chr	1274323	1274324	-2.1645
chr	1274324	1274325	-2.1177
chr	1274325	1274327	-2.1294
chr	1274327	1274329	-0.2925
chr	1274329	1274331	-0.2106
chr	1274331	1274332	-0.1521
chr	1274332	1274345	-0.1404
chr	1274345	1274346	-0.1287
chr	1274346	1274347	-0.0585
chr	1274347	1274348	-0.0117
chr	1274349	1274371	-0.0117
chr	1274379	1274401	-0.0234
chr	1274417	1274420	-0.0117
chr	1274420	1274431	-0.0234
chr	1274431	1274436	-0.0351
chr	1274436	1274439	-0.0585
chr	1274439	1274442	-0.0468
chr	1274442	1274455	-0.0351
chr	1274455	1274457	-0.0117
chr	1274501	1274511	-0.0117
chr	1274511	1274512	-0.0234
chr	1274512	1274523	-0.0351
chr	1274523	1274527	-0.0234
chr	1274527	1274528	-0.0468
chr	1274528	1274529	-0.0819
chr	1274529	1274531	-0.0936
chr	1274531	1274532	-0.0819
chr	1274532	1274533	-0.1638
chr	1274533	1274534	-0.1989
chr	1274534	1274538	-0.2106
chr	1274538	1274554	-0.2457
chr	1274564	1274565	-0.0117
chr	1274565	1274567	-0.0234
chr	1274567	1274587	-0.0702
chr	1274587	1274588	-0.0117
chr	1274600	1274601	-0.0117
chr	1274601	1274602	-0.0234
chr	1274602	1274603	-0.0351
chr	1274603	1274607	-0.0468
chr	1274607	1274614	-0.0585
chr	1274614	1274615	-0.0819
chr	1274615	1274616	-0.117
chr	1274616	1274618	-0.1521
chr	1274618	1274624	-0.1638
chr	1274624	1274627	-0.1053
chr	1274627	1274633	-0.117
chr	1274633	1274637	-0.1053
chr	1274637	1274649	-0.0117
chr	1274667	1274668	-0.0117
chr	1274668	1274669	-0.0234
chr	1274669	1274672	-0.0351
chr	1274672	1274683	-0.0468
chr	1274683	1274689	-0.0351
chr	1274689	1274690	-0.0234
chr	1274690	1274696	-0.0117
chr	1274754	1274755	-0.0234
chr	1274755	1274773	-0.0351
chr	1274773	1274775	-0.0234
chr	1274775	1274776	-0.0117
chr	1274879	1274893	-0.0117
chr	1274893	1274900	-0.0351
chr	1274900	1274915	-0.0234
chr	1274948	1274949	-0.0117
chr	1274949	1274950	-0.0234
chr	1274950	1274952	-0.0585
chr	1274952	1274960	-0.0702
chr	1274960	1274963	-0.0819
chr	1274963	1274971	-0.1053
chr	1274971	1274972	-0.0936
chr	1274972	1274979	-0.0351
chr	1274979	1274980	-0.0117
chr	1274981	1274982	-0.0585
chr	1274982	1274983	-0.0702
chr	1274983	1274989	-0.0819
chr	1274989	1274992	-0.0936
chr	1274992	1274993	-0.1053
chr	1274993	1274995	-0.117
chr	1274995	1274996	-0.1287
chr	1274996	1274997	-0.1404
chr	1274997	1275000	-0.1872
chr	1275000	1275001	-0.1989
chr	1275001	1275002	-0.2106
chr	1275002	1275005	-0.2925
chr	1275005	1275006	-0.2808
chr	1275006	1275009	-0.2106
chr	1275009	1275014	-0.1989
chr	1275014	1275016	-0.1872
chr	1275016	1275017	-0.1755
chr	1275017	1275019	-0.1638
chr	1275019	1275020	-0.1287
chr	1275020	1275022	-0.1404
chr	1275022	1275023	-0.1287
chr	1275023	1275024	-0.1404
chr	1275024	1275035	-0.0468
chr	1275035	1275041	-0.0585
chr	1275041	1275045	-0.0468
chr	1275045	1275046	-0.0702
chr	1275046	1275048	-0.0351
chr	1275048	1275049	-0.0702
chr	1275049	1275067	-0.1404
chr	1275067	1275069	-0.1287
chr	1275069	1275070	-0.1053
chr	1275070	1275071	-0.0702
chr	1275103	1275104	-0.0117
chr	1275104	1275110	-0.0234
chr	1275110	1275111	-0.0351
chr	1275111	1275116	-0.0585
chr	1275116	1275117	-0.0819
chr	1275117	1275118	-0.7371
chr	1275118	1275119	-0.7488
chr	1275119	1275121	-0.7722
chr	1275121	1275123	-0.7839
chr	1275123	1275124	-0.7956
chr	1275124	1275125	-0.8775
chr	1275125	1275126	-0.9126
chr	1275126	1275127	-1.1115
chr	1275127	1275128	-1.1583
chr	1275128	1275129	-1.1934
chr	1275129	1275131	-1.2051
chr	1275131	1275133	-1.2168
chr	1275133	1275138	-1.2402
chr	1275138	1275145	-0.5031
chr	1275145	1275147	-0.3276
chr	1275147	1275148	-0.1287
chr	1275148	1275150	-0.1053
chr	1275150	1275155	-0.0234
chr	1275176	1275179	-0.0117
chr	1275179	1275180	-0.0234
chr	1275180	1275183	-0.0351
chr	1275183	1275190	-0.0468
chr	1275190	1275201	-0.0585
chr	1275201	1275202	-0.0234
chr	1275202	1275208	-0.0351
chr	1275208	1275209	-0.0468
chr	1275209	1275210	-0.0585
chr	1275210	1275211	-0.0936
chr	1275211	1275213	-0.1053
chr	1275213	1275214	-2.223
chr	1275214	1275215	-4.9608
chr	1275215	1275216	-5.148
chr	1275216	1275218	-5.1714
chr	1275218	1275219	-5.1831
chr	1275219	1275220	-5.2065
chr	1275220	1275229	-5.2182
chr	1275229	1275230	-5.1948
chr	1275230	1275234	-5.1714
chr	1275234	1275235	-4.7619
chr	1275235	1275238	-0.0117
chr	1275253	1275256	-0.0117
chr	1275256	1275257	-0.0234
chr	1275257	1275258	-0.0351
chr	1275258	1275259	-0.0585
chr	1275259	1275260	-0.0819
chr	1275260	1275261	-0.1053
chr	1275261	1275262	-0.1404
chr	1275262	1275263	-0.2808
chr	1275263	1275264	-0.351
chr	1275264	1275275	-0.4095
chr	1275275	1275283	-0.3978
chr	1275283	1275285	-0.0234
chr	1275285	1275320	-0.0117
chr	1275320	1275343	-0.0351
chr	1275343	1275344	-0.0468
chr	1275344	1275361	-0.0585
chr	1275361	1275362	-0.0234
chr	1275362	1275364	-0.0117
chr	1275364	1275365	-0.0585
chr	1275365	1275366	-0.0702
chr	1275366	1275368	-0.1053
chr	1275368	1275370	-0.117
chr	1275370	1275377	-0.1287
chr	1275377	1275386	-0.1404
chr	1275386	1275387	-0.1287
chr	1275387	1275388	-0.0117
chr	1275388	1275390	-0.0234
chr	1275390	1275391	-0.0585
chr	1275391	1275395	-0.0702
chr	1275395	1275410	-0.0585
chr	1275410	1275411	-0.0468
chr	1275428	1275449	-0.0351
chr	1275455	1275456	-0.0351
chr	1275456	1275457	-0.1872
chr	1275457	1275458	-0.2106
chr	1275458	1275459	-0.3393
chr	1275459	1275460	-0.3744
chr	1275460	1275461	-0.3861
chr	1275461	1275462	-0.4797
chr	1275462	1275463	-0.702
chr	1275463	1275465	-0.7722
chr	1275465	1275466	-0.7839
chr	1275466	1275477	-0.7956
chr	1275477	1275478	-0.7722
chr	1275478	1275482	-0.5616
chr	1275482	1275483	-0.5382
chr	1275483	1275484	-0.1053
chr	1275484	1275496	-0.0351
chr	1275496	1275501	-0.0468
chr	1275501	1275503	-0.0117
chr	1275503	1275504	-0.0234
chr	1275504	1275505	-0.2574
chr	1275505	1275506	-0.3042
chr	1275506	1275507	-0.6552
chr	1275507	1275508	-0.7137
chr	1275508	1275511	-0.7956
chr	1275511	1275513	-0.8307
chr	1275513	1275518	-0.8424
chr	1275518	1275526	-0.8307
chr	1275526	1275527	-0.6552
chr	1275527	1275531	-0.0702
chr	1275531	1275548	-0.0117
chr	1275563	1275565	-0.0117
chr	1275565	1275569	-0.0234
chr	1275569	1275570	-0.2223
chr	1275570	1275571	-0.3744
chr	1275571	1275574	-0.3861
chr	1275574	1275587	-0.3978
chr	1275587	1275590	-0.3744
chr	1275590	1275591	-0.3042
chr	1275591	1275592	-0.0819
chr	1275592	1275611	-0.0351
chr	1275611	1275612	-0.0234
chr	1275625	1275653	-0.0117
chr	1275657	1275679	-0.0117
chr	1275732	1275737	-0.0234
chr	1275737	1275741	-0.0351
chr	1275741	1275754	-0.0585
chr	1275754	1275762	-0.0351
chr	1275762	1275793	-0.0117
chr	1275793	1275795	-0.0702
chr	1275795	1275796	-0.1053
chr	1275796	1275803	-0.1521
chr	1275803	1275813	-0.1404
chr	1275813	1275815	-0.1521
chr	1275815	1275816	-0.0351
chr	1275816	1275823	-0.0117
chr	1275823	1275824	-0.0351
chr	1275824	1275825	-0.1404
chr	1275825	1275826	-0.234
chr	1275826	1275827	-0.351
chr	1275827	1275828	-0.3744
chr	1275828	1275829	-1.053
chr	1275829	1275830	-1.6263
chr	1275830	1275831	-3.276
chr	1275831	1275832	-3.5802
chr	1275832	1275833	-3.6855
chr	1275833	1275834	-3.8025
chr	1275834	1275844	-3.8259
chr	1275844	1275845	-3.8376
chr	1275845	1275846	-3.8259
chr	1275846	1275848	-3.8142
chr	1275848	1275849	-3.3462
chr	1275849	1275850	-3.4047
chr	1275850	1275851	-0.8073
chr	1275851	1275852	-0.351
chr	1275852	1275855	-0.1638
chr	1275855	1275870	-0.1521
chr	1275870	1275874	-0.0234
chr	1275874	1275876	-0.0117
chr	1275876	1275877	-0.0936
chr	1275877	1275887	-0.1287
chr	1275887	1275892	-0.1404
chr	1275892	1275898	-0.1287
chr	1275898	1275907	-0.0234
chr	1275907	1275912	-0.0468
chr	1275912	1275918	-0.0351
chr	1275918	1275922	-0.0234
chr	1275922	1275925	-0.0351
chr	1275925	1275926	-0.0585
chr	1275926	1275927	-0.0702
chr	1275927	1275928	-0.2223
chr	1275928	1275947	-0.2457
chr	1275947	1275948	-0.234
chr	1275948	1275949	-0.0351
chr	1275956	1275960	-0.0117
chr	1275960	1275961	-0.0234
chr	1275961	1275962	-0.0351
chr	1275962	1275966	-0.0585
chr	1275966	1275968	-0.0702
chr	1275968	1275977	-0.0819
chr	1275977	1275988	-0.0702
chr	1276007	1276014	-0.0117
chr	1276014	1276015	-0.0936
chr	1276015	1276016	-0.1053
chr	1276016	1276024	-0.117
chr	1276024	1276036	-0.1287
chr	1276036	1276037	-0.1521
chr	1276037	1276038	-0.1638
chr	1276038	1276039	-0.1872
chr	1276039	1276040	-0.2223
chr	1276040	1276041	-0.234
chr	1276041	1276042	-0.117
chr	1276042	1276043	-0.1287
chr	1276043	1276044	-0.1638
chr	1276044	1276045	-0.1872
chr	1276045	1276049	-0.2106
chr	1276049	1276050	-0.3042
chr	1276050	1276051	-0.3159
chr	1276051	1276057	-0.3276
chr	1276057	1276061	-0.3393
chr	1276061	1276066	-0.2457
chr	1276066	1276071	-0.1404
chr	1276071	1276073	-0.0468
chr	1276073	1276086	-0.0702
chr	1276086	1276088	-0.0585
chr	1276088	1276090	-0.0468
chr	1276090	1276091	-0.0117
chr	1276093	1276104	-0.0117
chr	1276104	1276108	-0.0234
chr	1276108	1276109	-0.0351
chr	1276109	1276111	-0.0468
chr	1276111	1276112	-0.5967
chr	1276112	1276113	-0.6435
chr	1276113	1276114	-1.2285
chr	1276114	1276128	-1.2168
chr	1276128	1276129	-1.2051
chr	1276129	1276132	-1.1934
chr	1276132	1276133	-1.0179
chr	1276133	1276135	-0.4797
chr	1276135	1276140	-0.0234
chr	1276140	1276154	-0.0351
chr	1276154	1276156	-0.0234
chr	1276156	1276163	-0.0117
chr	1276163	1276166	-0.0234
chr	1276166	1276168	-0.0351
chr	1276168	1276184	-0.0234
chr	1276184	1276193	-0.0117
chr	1276197	1276211	-0.0117
chr	1276211	1276212	-0.0468
chr	1276212	1276213	-0.0585
chr	1276213	1276215	-0.0936
chr	1276215	1276216	-0.117
chr	1276216	1276217	-0.1872
chr	1276217	1276218	-0.2457
chr	1276218	1276223	-0.2925
chr	1276223	1276234	-0.3042
chr	1276234	1276237	-0.2106
chr	1276237	1276240	-0.0234
chr	1276240	1276245	-0.0117
chr	1276254	1276255	-0.0117
chr	1276255	1276256	-0.0468
chr	1276256	1276257	-0.0585
chr	1276257	1276276	-0.0702
chr	1276276	1276294	-0.0234
chr	1276294	1276298	-0.0351
chr	1276298	1276299	-0.1989
chr	1276299	1276300	-0.2574
chr	1276300	1276305	-0.2691
chr	1276305	1276306	-0.3627
chr	1276306	1276316	-0.3978
chr	1276316	1276318	-0.3861
chr	1276318	1276319	-0.3744
chr	1276319	1276320	-0.2925
chr	1276320	1276321	-0.1989
chr	1276321	1276327	-0.1521
chr	1276327	1276329	-0.0936
chr	1276329	1276343	-0.0234
chr	1276366	1276367	-0.0117
chr	1276367	1276369	-0.0585
chr	1276369	1276370	-0.3744
chr	1276370	1276371	-0.5382
chr	1276371	1276373	-0.5616
chr	1276373	1276383	-0.5733
chr	1276383	1276390	-0.585
chr	1276390	1276391	-0.234
chr	1276391	1276404	-0.0117
chr	1276434	1276435	-0.0117
chr	1276435	1276449	-0.0234
chr	1276449	1276450	-0.0351
chr	1276450	1276451	-0.117
chr	1276451	1276452	-0.1404
chr	1276452	1276453	-0.1872
chr	1276453	1276456	-0.2223
chr	1276456	1276458	-0.2106
chr	1276458	1276462	-0.2223
chr	1276462	1276463	-0.4914
chr	1276463	1276468	-0.5265
chr	1276468	1276472	-0.5499
chr	1276472	1276475	-0.3744
chr	1276475	1276479	-0.351
chr	1276479	1276484	-0.3276
chr	1276484	1276488	-0.0117
chr	1276488	1276494	-0.0234
chr	1276494	1276496	-0.0819
chr	1276496	1276497	-0.1053
chr	1276497	1276510	-0.1287
chr	1276510	1276511	-0.117
chr	1276511	1276515	-0.1053
chr	1276515	1276518	-0.0819
chr	1276518	1276523	-0.0234
chr	1276538	1276553	-0.0117
chr	1276635	1276661	-0.0117
chr	1276667	1276670	-0.0117
chr	1276670	1276673	-0.0234
chr	1276673	1276674	-0.0351
chr	1276674	1276692	-1.5561
chr	1276692	1276694	-1.5444
chr	1276694	1276695	-1.5327
chr	1276695	1276696	-1.2987
chr	1276696	1276697	-0.4446
chr	1276697	1276698	-0.2808
chr	1276698	1276699	-0.3042
chr	1276699	1276700	-0.3276
chr	1276700	1276701	-0.3393
chr	1276701	1276717	-0.351
chr	1276717	1276719	-0.0936
chr	1276727	1276739	-0.0234
chr	1276739	1276742	-0.0702
chr	1276742	1276744	-0.0936
chr	1276744	1276747	-0.1287
chr	1276747	1276763	-0.117
chr	1276763	1276764	-0.0702
chr	1276764	1276772	-0.0117
chr	1276786	1276800	-0.0117
chr	1276800	1276806	-0.0351
chr	1276806	1276808	-0.0585
chr	1276808	1276821	-0.0936
chr	1276821	1276822	-0.0819
chr	1276822	1276823	-0.0936
chr	1276823	1276830	-0.0702
chr	1276830	1276836	-0.0234
chr	1276836	1276846	-0.0117
chr	1276863	1276866	-0.0117
chr	1276866	1276883	-0.0234
chr	1276887	1276903	-0.0117
chr	1276903	1276916	-0.0234
chr	1276916	1276917	-0.0351
chr	1276917	1276919	-0.0468
chr	1276919	1276926	-0.0351
chr	1276926	1276938	-0.0234
chr	1276938	1276939	-0.0117
chr	1276954	1276956	-0.0234
chr	1276956	1276964	-0.0468
chr	1276964	1276965	-0.0585
chr	1276965	1276966	-0.0702
chr	1276966	1276974	-0.0936
chr	1276974	1276976	-0.1053
chr	1276976	1276980	-0.0585
chr	1276980	1276981	-0.0702
chr	1276981	1276983	-0.0819
chr	1276983	1276986	-0.0936
chr	1276986	1276988	-0.1755
chr	1276988	1277000	-0.1521
chr	1277000	1277010	-0.1404
chr	1277040	1277059	-0.0117
chr	1277129	1277143	-0.0117
chr	1277143	1277144	-0.0234
chr	1277144	1277145	-0.0351
chr	1277145	1277146	-0.234
chr	1277146	1277147	-0.2691
chr	1277147	1277148	-0.3042
chr	1277148	1277167	-0.3159
chr	1277167	1277168	-0.1053
chr	1277168	1277171	-0.0819
chr	1277171	1277173	-0.0936
chr	1277173	1277174	-0.1053
chr	1277174	1277175	-0.2106
chr	1277175	1277176	-0.2691
chr	1277176	1277177	-0.3393
chr	1277177	1277180	-0.351
chr	1277180	1277181	-0.4095
chr	1277181	1277182	-0.4446
chr	1277182	1277184	-0.4914
chr	1277184	1277185	-0.5031
chr	1277185	1277187	-0.5265
chr	1277187	1277189	-0.5148
chr	1277189	1277193	-0.4797
chr	1277193	1277198	-0.468
chr	1277198	1277199	-0.4797
chr	1277199	1277200	-0.6084
chr	1277200	1277201	-0.6552
chr	1277201	1277202	-0.9243
chr	1277202	1277204	-0.8307
chr	1277204	1277205	-0.819
chr	1277205	1277210	-0.8307
chr	1277210	1277219	-0.8073
chr	1277219	1277220	-0.4095
chr	1277220	1277224	-0.0936
chr	1277227	1277236	-0.0117
chr	1277236	1277237	-0.0468
chr	1277237	1277248	-0.0585
chr	1277248	1277249	-0.0819
chr	1277249	1277250	-0.2106
chr	1277250	1277251	-0.5031
chr	1277251	1277255	-0.585
chr	1277255	1277267	-0.5382
chr	1277267	1277271	-0.5499
chr	1277271	1277272	-0.5616
chr	1277272	1277273	-0.4914
chr	1277273	1277274	-1.1349
chr	1277274	1277275	-2.1528
chr	1277275	1277276	-2.2113
chr	1277276	1277277	-2.2347
chr	1277277	1277278	-4.7736
chr	1277278	1277279	-4.797
chr	1277279	1277280	-4.8204
chr	1277280	1277281	-4.8438
chr	1277281	1277291	-4.8555
chr	1277291	1277292	-4.8672
chr	1277292	1277293	-4.8555
chr	1277293	1277294	-4.8087
chr	1277294	1277299	-3.0654
chr	1277299	1277300	-0.2106
chr	1277300	1277302	-0.1404
chr	1277302	1277303	-0.1521
chr	1277303	1277304	-0.1638
chr	1277304	1277306	-0.1755
chr	1277306	1277307	-0.2223
chr	1277307	1277308	-0.234
chr	1277308	1277311	-0.2457
chr	1277311	1277312	-0.2223
chr	1277312	1277316	-0.234
chr	1277316	1277321	-0.2223
chr	1277321	1277322	-0.1404
chr	1277322	1277327	-0.1287
chr	1277327	1277328	-0.117
chr	1277342	1277343	-0.0117
chr	1277343	1277344	-0.0468
chr	1277344	1277345	-0.0585
chr	1277345	1277346	-0.0936
chr	1277346	1277348	-0.117
chr	1277348	1277365	-0.1287
chr	1277365	1277366	-0.0585
chr	1277380	1277402	-0.0234
chr	1277402	1277403	-0.0351
chr	1277403	1277404	-0.1638
chr	1277404	1277405	-0.1755
chr	1277405	1277406	-0.1872
chr	1277406	1277408	-0.2106
chr	1277408	1277423	-0.234
chr	1277423	1277424	-0.1287
chr	1277424	1277426	-0.0585
chr	1277426	1277427	-0.0351
chr	1277427	1277429	-0.0234
chr	1277429	1277430	-0.0117
chr	1277471	1277472	-0.0117
chr	1277472	1277478	-0.0585
chr	1277478	1277479	-0.0819
chr	1277479	1277482	-0.1287
chr	1277482	1277489	-0.1404
chr	1277489	1277492	-0.1872
chr	1277492	1277494	-0.1521
chr	1277494	1277499	-0.1404
chr	1277499	1277501	-0.0936
chr	1277501	1277504	-0.0702
chr	1277504	1277511	-0.0585
chr	1277511	1277519	-0.0117
chr	1277519	1277521	-0.0351
chr	1277521	1277523	-0.0468
chr	1277523	1277525	-0.0585
chr	1277525	1277526	-0.1872
chr	1277526	1277528	-0.2223
chr	1277528	1277537	-0.234
chr	1277537	1277542	-0.2223
chr	1277542	1277543	-0.1872
chr	1277543	1277548	-0.1755
chr	1277570	1277592	-0.0117
chr	1277654	1277658	-0.0117
chr	1277658	1277680	-0.0351
chr	1277699	1277700	-0.0117
chr	1277700	1277724	-0.0234
chr	1277724	1277746	-0.0117
chr	1277761	1277763	-0.0117
chr	1277763	1277767	-0.0234
chr	1277767	1277769	-0.0351
chr	1277769	1277777	-0.0936
chr	1277777	1277785	-0.1053
chr	1277785	1277791	-0.0702
chr	1277791	1277792	-0.0351
chr	1277792	1277793	-0.0117
chr	1277828	1277829	-0.117
chr	1277829	1277848	-0.1638
chr	1277848	1277850	-0.1521
chr	1277907	1277909	-0.0117
chr	1277909	1277910	-0.1872
chr	1277910	1277911	-0.3042
chr	1277911	1277913	-0.3627
chr	1277913	1277921	-0.3744
chr	1277921	1277926	-0.4563
chr	1277926	1277929	-0.468
chr	1277929	1277930	-0.4446
chr	1277930	1277931	-0.3978
chr	1277931	1277943	-0.0936
chr	1277963	1277964	-0.0819
chr	1277964	1277965	-0.0936
chr	1277965	1277966	-0.117
chr	1277966	1277967	-0.1404
chr	1277967	1277985	-0.2106
chr	1277985	1277987	-0.1287
chr	1277987	1277988	-0.1053
chr	1277988	1277989	-0.3276
chr	1277989	1277993	-0.351
chr	1277993	1278010	-0.3627
chr	1278075	1278076	-0.0702
chr	1278076	1278077	-0.0936
chr	1278077	1278088	-0.1521
chr	1278088	1278089	-0.2457
chr	1278089	1278097	-0.2691
chr	1278097	1278098	-0.1638
chr	1278098	1278099	-0.1287
chr	1278099	1278110	-0.117
chr	1278110	1278111	-0.1287
chr	1278111	1278112	-0.0117
chr	1278112	1278132	-0.0234
chr	1278132	1278133	-0.0117
chr	1278174	1278191	-0.0117
chr	1278192	1278193	-0.0468
chr	1278193	1278195	-0.0585
chr	1278195	1278196	-0.0702
chr	1278196	1278197	-0.0819
chr	1278197	1278202	-0.1053
chr	1278202	1278213	-0.117
chr	1278213	1278218	-0.0468
chr	1278218	1278219	-0.0351
chr	1278378	1278381	-0.0117
chr	1278381	1278383	-0.0234
chr	1278383	1278386	-0.0351
chr	1278386	1278391	-0.0468
chr	1278391	1278401	-0.0585
chr	1278401	1278402	-0.0468
chr	1278402	1278405	-0.0585
chr	1278405	1278407	-0.0234
chr	1278407	1278409	-0.0351
chr	1278409	1278413	-0.0468
chr	1278413	1278415	-0.0585
chr	1278415	1278426	-0.0819
chr	1278426	1278429	-0.0702
chr	1278429	1278434	-0.0585
chr	1278434	1278435	-0.0468
chr	1278448	1278449	-0.0234
chr	1278449	1278450	-0.3627
chr	1278450	1278451	-0.4563
chr	1278451	1278453	-0.585
chr	1278453	1278467	-0.5967
chr	1278467	1278468	-0.7254
chr	1278468	1278469	-0.7956
chr	1278469	1278470	-0.8073
chr	1278470	1278471	-0.819
chr	1278471	1278472	-0.234
chr	1278472	1278473	-0.2691
chr	1278473	1278476	-0.2808
chr	1278476	1278488	-0.2925
chr	1278488	1278489	-0.2808
chr	1278489	1278494	-0.0585
chr	1278494	1278495	-0.0468
chr	1278512	1278525	-0.0117
chr	1278525	1278532	-0.0234
chr	1278532	1278540	-0.0351
chr	1278540	1278560	-0.0585
chr	1278580	1278590	-0.0234
chr	1278590	1278592	-0.0702
chr	1278592	1278597	-0.0819
chr	1278597	1278599	-0.1053
chr	1278599	1278606	-0.1287
chr	1278606	1278612	-0.1053
chr	1278612	1278614	-0.0702
chr	1278614	1278615	-0.0468
chr	1278615	1278617	-0.0351
chr	1278617	1278619	-0.0234
chr	1278619	1278635	-0.0117
chr	1278638	1278639	-0.0117
chr	1278639	1278640	-0.0234
chr	1278640	1278641	-0.0351
chr	1278641	1278643	-0.0468
chr	1278643	1278660	-0.0585
chr	1278660	1278662	-0.0117
chr	1278706	1278708	-0.0117
chr	1278708	1278728	-0.0234
chr	1278728	1278730	-0.0117
chr	1278815	1278837	-0.0234
chr	1278841	1278857	-0.0117
chr	1279024	1279046	-0.0117
chr	1279046	1279049	-0.0234
chr	1279049	1279065	-0.0468
chr	1279065	1279070	-0.0585
chr	1279070	1279071	-0.0234
chr	1279071	1279084	-0.0117
chr	1279095	1279117	-0.0117
chr	1279120	1279123	-0.0117
chr	1279123	1279133	-0.0234
chr	1279133	1279137	-0.0351
chr	1279137	1279138	-0.0468
chr	1279138	1279139	-0.0819
chr	1279139	1279140	-0.1053
chr	1279140	1279141	-0.4095
chr	1279141	1279142	-1.9071
chr	1279142	1279143	-2.0592
chr	1279143	1279144	-2.106
chr	1279144	1279145	-2.1879
chr	1279145	1279146	-2.2347
chr	1279146	1279147	-2.223
chr	1279147	1279157	-2.2347
chr	1279157	1279161	-2.2113
chr	1279161	1279162	-2.0943
chr	1279162	1279163	-1.0998
chr	1279163	1279165	-0.0117
chr	1279165	1279169	-0.0234
chr	1279169	1279181	-0.0351
chr	1279181	1279182	-0.0468
chr	1279182	1279184	-0.0585
chr	1279184	1279187	-0.0351
chr	1279187	1279188	-0.0468
chr	1279188	1279190	-0.0585
chr	1279190	1279191	-0.3393
chr	1279191	1279194	-0.5382
chr	1279194	1279196	-0.5499
chr	1279196	1279197	-0.585
chr	1279197	1279211	-0.5967
chr	1279211	1279212	-0.6084
chr	1279212	1279213	-0.5967
chr	1279213	1279214	-0.0936
chr	1279214	1279217	-0.117
chr	1279217	1279218	-0.1287
chr	1279218	1279220	-0.0936
chr	1279220	1279222	-0.1053
chr	1279222	1279224	-0.117
chr	1279224	1279225	-0.1521
chr	1279225	1279226	-0.1638
chr	1279226	1279235	-0.1755
chr	1279235	1279238	-0.1287
chr	1279238	1279243	-0.1404
chr	1279243	1279244	-0.1287
chr	1279244	1279245	-0.1053
chr	1279245	1279246	-0.117
chr	1279246	1279247	-0.1053
chr	1279247	1279249	-0.117
chr	1279249	1279252	-0.1053
chr	1279252	1279253	-0.0936
chr	1279253	1279259	-0.0819
chr	1279259	1279264	-0.0585
chr	1279264	1279265	-0.0468
chr	1279292	1279314	-0.0351
chr	1279346	1279347	-0.0936
chr	1279347	1279368	-0.1287
chr	1279368	1279372	-0.0117
chr	1279372	1279387	-0.0234
chr	1279387	1279396	-0.0117
chr	1279396	1279412	-0.0234
chr	1279412	1279413	-0.0351
chr	1279413	1279414	-0.0234
chr	1279414	1279419	-0.0585
chr	1279419	1279420	-0.1755
chr	1279420	1279434	-0.1989
chr	1279434	1279441	-0.1872
chr	1279441	1279442	-0.0117
chr	1279459	1279480	-0.0234
chr	1279528	1279529	-0.0351
chr	1279529	1279531	-0.0702
chr	1279531	1279533	-0.0819
chr	1279533	1279534	-0.1404
chr	1279534	1279535	-0.4563
chr	1279535	1279536	-0.5031
chr	1279536	1279537	-0.5265
chr	1279537	1279538	-0.5382
chr	1279538	1279540	-0.5499
chr	1279540	1279542	-0.5616
chr	1279542	1279550	-0.6669
chr	1279550	1279554	-0.6201
chr	1279554	1279555	-0.4446
chr	1279555	1279557	-0.3159
chr	1279557	1279559	-0.2457
chr	1279559	1279560	-0.2223
chr	1279560	1279561	-0.3159
chr	1279561	1279562	-0.4446
chr	1279562	1279563	-0.4212
chr	1279563	1279564	-0.4329
chr	1279564	1279565	-0.4563
chr	1279565	1279566	-0.4797
chr	1279566	1279568	-0.4914
chr	1279568	1279580	-0.5031
chr	1279580	1279581	-0.4914
chr	1279581	1279582	-0.4797
chr	1279582	1279583	-0.0702
chr	1279583	1279585	-0.0585
chr	1279585	1279589	-0.0702
chr	1279589	1279607	-0.0468
chr	1279607	1279612	-0.0117
chr	1279618	1279619	-0.0234
chr	1279619	1279639	-0.0351
chr	1279639	1279640	-0.0234
chr	1279669	1279670	-0.0468
chr	1279670	1279671	-0.0585
chr	1279671	1279673	-0.0702
chr	1279673	1279678	-0.0819
chr	1279678	1279679	-0.1755
chr	1279679	1279680	-0.2457
chr	1279680	1279681	-0.3744
chr	1279681	1279682	-0.4563
chr	1279682	1279683	-0.702
chr	1279683	1279684	-0.9009
chr	1279684	1279685	-0.9711
chr	1279685	1279686	-4.5045
chr	1279686	1279687	-4.6098
chr	1279687	1279690	-4.8204
chr	1279690	1279691	-4.8906
chr	1279691	1279692	-4.9023
chr	1279692	1279696	-4.9257
chr	1279696	1279698	-4.9374
chr	1279698	1279700	-4.9257
chr	1279700	1279703	-4.914
chr	1279703	1279704	-4.8087
chr	1279704	1279705	-3.3462
chr	1279705	1279706	-3.0537
chr	1279706	1279707	-3.0069
chr	1279707	1279708	-0.3744
chr	1279708	1279709	-0.2574
chr	1279709	1279710	-0.234
chr	1279710	1279711	-0.2457
chr	1279711	1279712	-0.2106
chr	1279712	1279717	-0.1989
chr	1279717	1279725	-0.1872
chr	1279725	1279727	-0.1989
chr	1279727	1279732	-0.0351
chr	1279732	1279737	-0.0468
chr	1279737	1279739	-0.0585
chr	1279739	1279740	-0.5499
chr	1279740	1279741	-0.6201
chr	1279741	1279749	-0.7839
chr	1279749	1279750	-1.3104
chr	1279750	1279752	-1.4391
chr	1279752	1279753	-1.5444
chr	1279753	1279755	-1.872
chr	1279755	1279758	-1.8603
chr	1279758	1279760	-1.8837
chr	1279760	1279761	-1.9071
chr	1279761	1279763	-1.2402
chr	1279763	1279764	-1.2519
chr	1279764	1279766	-1.2987
chr	1279766	1279770	-1.4742
chr	1279770	1279771	-1.3806
chr	1279771	1279772	-0.702
chr	1279772	1279773	-0.4797
chr	1279773	1279777	-0.4563
chr	1279777	1279780	-0.4095
chr	1279780	1279782	-0.3978
chr	1279782	1279784	-0.3744
chr	1279784	1279787	-0.3861
chr	1279787	1279792	-0.1404
chr	1279792	1279793	-0.0585
chr	1279793	1279796	-0.0468
chr	1279796	1279798	-0.0351
chr	1279798	1279801	-0.0468
chr	1279801	1279804	-0.0585
chr	1279804	1279806	-0.0468
chr	1279806	1279818	-0.0351
chr	1279818	1279823	-0.0234
chr	1279823	1279826	-0.0117
chr	1279826	1279827	-0.0234
chr	1279827	1279832	-0.0936
chr	1279832	1279833	-0.468
chr	1279833	1279834	-0.4797
chr	1279834	1279835	-0.4914
chr	1279835	1279836	-0.5148
chr	1279836	1279837	-0.5382
chr	1279837	1279838	-0.5499
chr	1279838	1279839	-0.5733
chr	1279839	1279840	-0.6318
chr	1279840	1279842	-0.6786
chr	1279842	1279844	-0.7371
chr	1279844	1279846	-0.7605
chr	1279846	1279849	-0.7722
chr	1279849	1279851	-0.7839
chr	1279851	1279853	-0.702
chr	1279853	1279860	-0.3159
chr	1279860	1279862	-0.1287
chr	1279862	1279864	-0.1404
chr	1279864	1279865	-0.1872
chr	1279865	1279868	-0.1989
chr	1279868	1279871	-0.2106
chr	1279871	1279873	-0.1872
chr	1279873	1279883	-0.1755
chr	1279883	1279885	-0.1521
chr	1279885	1279886	-0.0468
chr	1279886	1279908	-0.0234
chr	1279968	1279974	-0.0117
chr	1279974	1279985	-0.0234
chr	1279985	1279988	-0.0351
chr	1279988	1279989	-0.0585
chr	1279989	1279990	-0.0819
chr	1279990	1279993	-0.1521
chr	1279993	1279997	-0.1638
chr	1279997	1280010	-0.1521
chr	1280010	1280011	-0.1989
chr	1280011	1280013	-0.1638
chr	1280013	1280032	-0.1872
chr	1280032	1280033	-0.1521
chr	1280069	1280071	-0.0234
chr	1280071	1280078	-0.0468
chr	1280078	1280079	-0.0585
chr	1280079	1280080	-0.0702
chr	1280080	1280090	-0.1287
chr	1280090	1280091	-0.1521
chr	1280091	1280092	-0.1755
chr	1280092	1280093	-0.1872
chr	1280093	1280101	-0.1989
chr	1280101	1280113	-0.117
chr	1280113	1280114	-0.0117
chr	1280123	1280168	-0.0117
chr	1280169	1280186	-0.0117
chr	1280230	1280253	-0.0117
chr	1280258	1280264	-0.0117
chr	1280264	1280266	-0.0468
chr	1280266	1280280	-0.0702
chr	1280280	1280286	-0.0585
chr	1280286	1280289	-0.0234
chr	1280289	1280291	-0.0351
chr	1280291	1280294	-0.0468
chr	1280294	1280309	-0.0585
chr	1280309	1280314	-0.0351
chr	1280314	1280316	-0.0234
chr	1280335	1280336	-0.0117
chr	1280336	1280338	-0.0234
chr	1280338	1280357	-0.0468
chr	1280357	1280358	-0.0351
chr	1280358	1280359	-0.0234
chr	1280359	1280360	-0.0117
chr	1280394	1280416	-0.0117
chr	1280456	1280464	-0.0117
chr	1280464	1280473	-0.0234
chr	1280473	1280475	-0.0819
chr	1280475	1280476	-0.1287
chr	1280476	1280479	-0.2691
chr	1280479	1280481	-0.2808
chr	1280481	1280483	-0.2925
chr	1280483	1280490	-0.2808
chr	1280490	1280491	-0.2925
chr	1280491	1280495	-0.2691
chr	1280495	1280496	-0.1872
chr	1280496	1280497	-0.1755
chr	1280497	1280503	-0.0234
chr	1280503	1280510	-0.0117
chr	1280512	1280515	-0.0117
chr	1280515	1280516	-0.0468
chr	1280516	1280537	-0.0585
chr	1280537	1280549	-0.0117
chr	1280549	1280558	-0.0234
chr	1280558	1280562	-0.0117
chr	1280562	1280572	-0.0468
chr	1280572	1280584	-0.0351
chr	1280631	1280644	-0.0234
chr	1280644	1280645	-0.0351
chr	1280645	1280653	-0.0468
chr	1280653	1280665	-0.0234
chr	1280692	1280706	-0.0117
chr	1280706	1280708	-0.0234
chr	1280708	1280715	-0.0351
chr	1280715	1280728	-0.0234
chr	1280774	1280776	-0.0117
chr	1280776	1280795	-0.0702
chr	1280795	1280796	-0.0585
chr	1280796	1280798	-0.0468
chr	1280798	1280800	-0.0117
chr	1280800	1280809	-0.0234
chr	1280809	1280819	-0.0351
chr	1280819	1280826	-0.0234
chr	1280826	1280828	-0.0117
chr	1280843	1280864	-0.0117
chr	1280866	1280868	-0.0117
chr	1280868	1280874	-0.0234
chr	1280874	1280876	-0.0351
chr	1280876	1280877	-0.1521
chr	1280877	1280881	-0.1755
chr	1280881	1280888	-0.1989
chr	1280888	1280898	-0.1755
chr	1280898	1280900	-0.0351
chr	1280900	1280902	-0.0234
chr	1280920	1280925	-0.0117
chr	1280925	1280927	-0.0702
chr	1280927	1280928	-0.2457
chr	1280928	1280947	-0.2925
chr	1280947	1280948	-0.2808
chr	1280948	1280949	-0.0234
chr	1280949	1280969	-0.0117
chr	1280976	1280998	-0.0117
chr	1281028	1281032	-0.0117
chr	1281032	1281033	-0.0234
chr	1281033	1281039	-0.0819
chr	1281039	1281040	-0.117
chr	1281040	1281041	-0.1287
chr	1281041	1281043	-0.1404
chr	1281043	1281044	-0.1521
chr	1281044	1281045	-0.3159
chr	1281045	1281046	-0.4095
chr	1281046	1281055	-0.4212
chr	1281055	1281060	-0.3627
chr	1281060	1281065	-0.351
chr	1281065	1281066	-0.3276
chr	1281066	1281081	-0.0117
chr	1281081	1281084	-0.0234
chr	1281084	1281102	-0.0468
chr	1281102	1281103	-0.0351
chr	1281197	1281220	-0.0117
chr	1281271	1281274	-0.0117
chr	1281274	1281283	-0.0234
chr	1281283	1281285	-0.0468
chr	1281285	1281286	-0.0585
chr	1281286	1281288	-0.0702
chr	1281288	1281291	-0.0585
chr	1281291	1281296	-0.0702
chr	1281296	1281305	-0.0585
chr	1281305	1281307	-0.0234
chr	1281312	1281313	-0.0117
chr	1281313	1281316	-0.0234
chr	1281316	1281319	-0.0351
chr	1281319	1281332	-0.0468
chr	1281332	1281334	-0.0351
chr	1281334	1281340	-0.0234
chr	1281389	1281411	-0.0117
chr	1281443	1281462	-0.0117
chr	1281521	1281543	-0.0351
chr	1281543	1281544	-0.0117
chr	1281588	1281589	-0.0468
chr	1281589	1281590	-0.1404
chr	1281590	1281591	-1.2636
chr	1281591	1281592	-1.3689
chr	1281592	1281593	-1.5795
chr	1281593	1281595	-1.6029
chr	1281595	1281611	-1.6146
chr	1281611	1281612	-0.8073
chr	1281648	1281669	-0.0117
chr	1281698	1281699	-0.0351
chr	1281699	1281701	-0.0585
chr	1281701	1281704	-0.0702
chr	1281704	1281706	-0.0819
chr	1281706	1281720	-0.0936
chr	1281720	1281723	-0.0585
chr	1281723	1281725	-0.0117
chr	1281787	1281789	-0.0117
chr	1281789	1281791	-0.0351
chr	1281791	1281809	-0.0468
chr	1281812	1281829	-0.0117
chr	1281906	1281926	-0.0117
chr	1281935	1281948	-0.0819
chr	1281948	1281956	-0.1053
chr	1281956	1281969	-0.0351
chr	1281969	1281978	-0.0117
chr	1281978	1281987	-0.0468
chr	1281987	1281988	-0.0702
chr	1281988	1281989	-0.1287
chr	1281989	1281991	-0.1521
chr	1281991	1281992	-0.2925
chr	1281992	1281993	-0.3744
chr	1281993	1282000	-0.3861
chr	1282000	1282007	-0.351
chr	1282007	1282010	-0.3159
chr	1282010	1282011	-0.2925
chr	1282011	1282012	-0.2808
chr	1282012	1282014	-0.0234
chr	1282074	1282075	-0.0117
chr	1282075	1282077	-0.0234
chr	1282077	1282078	-0.0351
chr	1282078	1282080	-0.0936
chr	1282080	1282082	-0.1053
chr	1282082	1282084	-0.117
chr	1282084	1282085	-0.1638
chr	1282085	1282086	-0.234
chr	1282086	1282089	-0.2574
chr	1282089	1282097	-0.2691
chr	1282097	1282098	-0.2925
chr	1282098	1282099	-0.2808
chr	1282099	1282100	-0.2691
chr	1282100	1282101	-0.2925
chr	1282101	1282102	-0.3042
chr	1282102	1282103	-0.2925
chr	1282103	1282104	-0.3042
chr	1282104	1282106	-0.3393
chr	1282106	1282108	-0.1989
chr	1282108	1282123	-0.1755
chr	1282123	1282128	-0.0117
chr	1282172	1282178	-0.0468
chr	1282178	1282180	-0.0702
chr	1282180	1282181	-0.117
chr	1282181	1282188	-0.1287
chr	1282188	1282192	-0.117
chr	1282192	1282200	-0.0819
chr	1282200	1282202	-0.0468
chr	1282202	1282203	-0.0234
chr	1282203	1282210	-0.0117
chr	1282210	1282215	-0.0585
chr	1282215	1282217	-0.0936
chr	1282217	1282219	-0.117
chr	1282219	1282221	-0.1287
chr	1282221	1282223	-0.1404
chr	1282223	1282224	-0.1872
chr	1282224	1282225	-0.1755
chr	1282225	1282227	-0.1872
chr	1282227	1282242	-0.1989
chr	1282242	1282244	-0.0936
chr	1282244	1282248	-0.0468
chr	1282248	1282249	-0.0351
chr	1282249	1282250	-0.0234
chr	1282250	1282253	-0.0117
chr	1282296	1282313	-0.0117
chr	1282357	1282379	-0.0117
chr	1282380	1282382	-0.0117
chr	1282382	1282400	-0.0234
chr	1282400	1282406	-0.0117
chr	1282415	1282416	-0.0117
chr	1282416	1282418	-0.0234
chr	1282418	1282419	-0.0468
chr	1282419	1282420	-0.1872
chr	1282420	1282425	-0.1989
chr	1282425	1282436	-0.2106
chr	1282436	1282441	-0.1872
chr	1282441	1282442	-0.0468
chr	1282442	1282443	-0.0702
chr	1282443	1282447	-0.0585
chr	1282447	1282448	-0.0351
chr	1282448	1282464	-0.0234
chr	1282473	1282490	-0.0117
chr	1282496	1282512	-0.0117
chr	1282512	1282519	-0.0234
chr	1282519	1282521	-0.0351
chr	1282521	1282525	-0.0468
chr	1282525	1282530	-0.0585
chr	1282530	1282531	-0.0702
chr	1282531	1282535	-0.1053
chr	1282535	1282537	-0.117
chr	1282537	1282540	-0.1287
chr	1282540	1282541	-0.117
chr	1282541	1282542	-0.1287
chr	1282542	1282552	-0.1989
chr	1282552	1282553	-0.1404
chr	1282553	1282564	-0.117
chr	1282564	1282567	-0.0351
chr	1282567	1282568	-0.0468
chr	1282568	1282570	-0.0351
chr	1282570	1282585	-0.0702
chr	1282585	1282591	-0.0468
chr	1282591	1282592	-0.0585
chr	1282592	1282598	-0.0234
chr	1282598	1282615	-0.0117
chr	1282615	1282623	-0.0234
chr	1282623	1282637	-0.0351
chr	1282637	1282641	-0.0117
chr	1282641	1282642	-0.0351
chr	1282642	1282643	-0.2106
chr	1282643	1282649	-0.2223
chr	1282649	1282662	-0.234
chr	1282662	1282663	-0.2106
chr	1282663	1282678	-0.0117
chr	1282828	1282845	-0.0234
chr	1282865	1282869	-0.0117
chr	1282869	1282890	-0.0234
chr	1282890	1282892	-0.0117
chr	1283060	1283061	-0.0351
chr	1283061	1283081	-0.0468
chr	1283217	1283220	-0.0117
chr	1283220	1283238	-0.0234
chr	1283413	1283429	-0.0117
chr	1283475	1283476	-0.0117
chr	1283476	1283477	-0.0351
chr	1283477	1283479	-0.0585
chr	1283479	1283498	-0.0702
chr	1283578	1283579	-0.0351
chr	1283579	1283580	-0.0585
chr	1283580	1283581	-0.0702
chr	1283581	1283583	-0.0819
chr	1283583	1283585	-0.1053
chr	1283585	1283601	-0.1287
chr	1283601	1283606	-0.0351
chr	1283606	1283608	-0.0117
chr	1283608	1283621	-0.0234
chr	1283621	1283630	-0.0468
chr	1283630	1283632	-0.0351
chr	1283632	1283648	-0.0234
chr	1283660	1283665	-0.0117
chr	1283665	1283666	-0.0234
chr	1283666	1283686	-0.0351
chr	1283686	1283689	-0.0117
chr	1283767	1283768	-0.0117
chr	1283768	1283789	-0.0234
chr	1283833	1283834	-0.0117
chr	1283834	1283835	-0.0351
chr	1283835	1283836	-0.0585
chr	1283836	1283837	-0.0702
chr	1283837	1283838	-0.0819
chr	1283838	1283840	-0.0936
chr	1283840	1283842	-0.1053
chr	1283842	1283855	-0.1287
chr	1283855	1283859	-0.117
chr	1283859	1283861	-0.0117
chr	1283865	1283866	-0.0117
chr	1283866	1283885	-0.0351
chr	1283885	1283887	-0.0468
chr	1283887	1283888	-0.0351
chr	1283888	1283906	-0.0117
chr	1283913	1283925	-0.0468
chr	1283925	1283935	-0.0585
chr	1283935	1283944	-0.0117
chr	1283945	1283965	-0.0117
chr	1284004	1284026	-0.0351
chr	1284026	1284047	-0.0117
chr	1284047	1284048	-0.0936
chr	1284048	1284049	-0.117
chr	1284049	1284069	-0.1287
chr	1284069	1284074	-0.0117
chr	1284127	1284130	-0.0234
chr	1284130	1284148	-0.0468
chr	1284148	1284151	-0.0234
chr	1284212	1284213	-0.0117
chr	1284213	1284214	-0.0234
chr	1284214	1284235	-0.0936
chr	1284235	1284236	-0.0585
chr	1284260	1284261	-0.0117
chr	1284261	1284262	-0.0468
chr	1284262	1284265	-0.1053
chr	1284265	1284266	-0.117
chr	1284266	1284267	-0.1521
chr	1284267	1284268	-0.1755
chr	1284268	1284269	-0.1872
chr	1284269	1284282	-0.2223
chr	1284282	1284283	-0.1638
chr	1284283	1284285	-0.1053
chr	1284285	1284287	-0.0936
chr	1284287	1284291	-0.0819
chr	1284291	1284296	-0.0234
chr	1284438	1284460	-0.0117
chr	1284486	1284505	-0.0117
chr	1284513	1284518	-0.0117
chr	1284518	1284524	-0.0351
chr	1284524	1284525	-0.0585
chr	1284525	1284526	-0.0936
chr	1284526	1284527	-0.1287
chr	1284527	1284528	-0.4446
chr	1284528	1284529	-0.4563
chr	1284529	1284530	-0.468
chr	1284530	1284532	-0.4797
chr	1284532	1284539	-0.4914
chr	1284539	1284544	-0.468
chr	1284544	1284545	-0.4563
chr	1284545	1284546	-0.3978
chr	1284546	1284548	-0.3393
chr	1284548	1284555	-0.0117
chr	1284593	1284594	-0.6435
chr	1284594	1284595	-0.8658
chr	1284595	1284596	-0.9009
chr	1284596	1284600	-0.9243
chr	1284600	1284603	-0.936
chr	1284603	1284605	-0.9477
chr	1284605	1284612	-0.9711
chr	1284612	1284613	-0.9477
chr	1284613	1284615	-0.9243
chr	1284615	1284626	-0.0468
chr	1284626	1284627	-0.0585
chr	1284627	1284631	-0.0234
chr	1284631	1284633	-0.0351
chr	1284633	1284634	-0.0468
chr	1284634	1284635	-0.0585
chr	1284635	1284641	-0.0702
chr	1284641	1284646	-0.0936
chr	1284646	1284648	-0.1638
chr	1284648	1284649	-0.1989
chr	1284649	1284650	-0.234
chr	1284650	1284652	-0.3627
chr	1284652	1284653	-0.3978
chr	1284653	1284654	-0.7722
chr	1284654	1284660	-0.7839
chr	1284660	1284669	-0.7605
chr	1284669	1284670	-0.7371
chr	1284670	1284672	-0.7488
chr	1284672	1284674	-0.6435
chr	1284674	1284675	-0.0585
chr	1284675	1284676	-0.1287
chr	1284676	1284696	-0.1404
chr	1284703	1284706	-0.0117
chr	1284706	1284709	-0.0234
chr	1284709	1284711	-0.0351
chr	1284711	1284713	-0.0468
chr	1284713	1284714	-0.234
chr	1284714	1284715	-0.3276
chr	1284715	1284729	-0.3393
chr	1284729	1284733	-0.3276
chr	1284733	1284734	-0.2925
chr	1284734	1284735	-0.0468
chr	1284735	1284736	-0.0351
chr	1284736	1284737	-0.0234
chr	1284737	1284757	-0.0468
chr	1284757	1284758	-0.0234
chr	1284786	1284787	-0.0117
chr	1284787	1284808	-0.0234
chr	1284850	1284867	-0.0117
chr	1284869	1284889	-0.0117
chr	1284995	1284996	-0.0351
chr	1284996	1285012	-0.1053
chr	1285012	1285017	-0.0936
chr	1285017	1285018	-0.0117
chr	1285039	1285047	-0.0117
chr	1285047	1285050	-0.0234
chr	1285050	1285058	-0.0351
chr	1285058	1285072	-0.0234
chr	1285072	1285073	-0.0117
chr	1285133	1285176	-0.0234
chr	1285275	1285276	-0.0936
chr	1285276	1285297	-0.1287
chr	1285297	1285298	-0.0117
chr	1285298	1285299	-0.0234
chr	1285299	1285319	-0.0351
chr	1285319	1285320	-0.0117
chr	1285373	1285376	-0.0117
chr	1285376	1285395	-0.0234
chr	1285416	1285421	-0.0234
chr	1285421	1285428	-0.0351
chr	1285428	1285429	-0.0468
chr	1285429	1285438	-0.0702
chr	1285438	1285450	-0.0351
chr	1285502	1285519	-0.0117
chr	1285519	1285525	-0.0234
chr	1285525	1285537	-0.0117
chr	1285537	1285543	-0.0234
chr	1285543	1285556	-0.0117
chr	1285556	1285564	-0.0234
chr	1285564	1285577	-0.0117
chr	1285618	1285620	-0.0117
chr	1285620	1285621	-0.0234
chr	1285621	1285622	-0.0351
chr	1285622	1285623	-0.0468
chr	1285623	1285625	-0.1404
chr	1285625	1285641	-0.1638
chr	1285641	1285642	-0.1053
chr	1285642	1285645	-0.0936
chr	1285645	1285648	-0.0234
chr	1285655	1285676	-0.0351
chr	1285676	1285677	-0.0234
chr	1285688	1285689	-0.0117
chr	1285689	1285690	-0.0234
chr	1285690	1285691	-0.0351
chr	1285691	1285707	-0.0468
chr	1285707	1285709	-0.0351
chr	1285709	1285710	-0.0234
chr	1285710	1285711	-0.0117
chr	1285792	1285795	-0.0585
chr	1285795	1285796	-0.0702
chr	1285796	1285797	-0.0819
chr	1285797	1285799	-0.0936
chr	1285799	1285817	-0.117
chr	1285817	1285818	-0.0936
chr	1285857	1285879	-0.0117
chr	1285917	1285923	-0.0117
chr	1285923	1285928	-0.0351
chr	1285928	1285942	-0.0468
chr	1285942	1285946	-0.0351
chr	1285946	1285950	-0.0234
chr	1285950	1285951	-0.0117
chr	1286002	1286004	-0.0117
chr	1286004	1286005	-0.117
chr	1286005	1286006	-0.1287
chr	1286006	1286023	-0.1521
chr	1286023	1286026	-0.1404
chr	1286042	1286062	-0.0117
chr	1286181	1286182	-0.0585
chr	1286182	1286183	-0.3978
chr	1286183	1286184	-0.4563
chr	1286184	1286187	-0.4797
chr	1286187	1286192	-0.4914
chr	1286192	1286201	-0.5031
chr	1286201	1286203	-0.4563
chr	1286203	1286204	-0.4212
chr	1286204	1286206	-0.1521
chr	1286206	1286207	-0.0936
chr	1286207	1286208	-0.0234
chr	1286208	1286213	-0.0117
chr	1286247	1286256	-0.0117
chr	1286256	1286257	-0.0351
chr	1286257	1286259	-0.117
chr	1286259	1286268	-0.1287
chr	1286268	1286279	-0.117
chr	1286359	1286360	-0.0702
chr	1286360	1286361	-0.6552
chr	1286361	1286362	-0.7956
chr	1286362	1286368	-0.9477
chr	1286368	1286379	-0.9594
chr	1286379	1286381	-0.9477
chr	1286381	1286382	-0.936
chr	1286382	1286383	-0.0585
chr	1286383	1286385	-0.0468
chr	1286385	1286390	-0.0117
chr	1286406	1286423	-0.0117
chr	1286423	1286427	-0.0351
chr	1286427	1286429	-0.0819
chr	1286429	1286433	-0.0702
chr	1286433	1286435	-0.0819
chr	1286435	1286445	-0.0936
chr	1286445	1286457	-0.0819
chr	1286457	1286458	-0.0351
chr	1286458	1286463	-0.0468
chr	1286463	1286464	-0.0585
chr	1286464	1286466	-0.1989
chr	1286466	1286486	-0.2106
chr	1286486	1286487	-0.1872
chr	1286487	1286488	-0.0351
chr	1286488	1286489	-0.0117
chr	1286581	1286584	-0.0117
chr	1286584	1286585	-0.0234
chr	1286585	1286586	-0.0468
chr	1286586	1286589	-0.0585
chr	1286589	1286606	-0.0819
chr	1286617	1286618	-0.0234
chr	1286618	1286621	-0.0702
chr	1286621	1286623	-0.117
chr	1286623	1286624	-0.1287
chr	1286624	1286630	-0.1404
chr	1286630	1286631	-0.1521
chr	1286631	1286636	-0.1638
chr	1286636	1286639	-0.1755
chr	1286639	1286643	-0.117
chr	1286643	1286644	-0.1053
chr	1286644	1286645	-0.0936
chr	1286645	1286649	-0.0351
chr	1286649	1286664	-0.0117
chr	1286664	1286667	-0.0234
chr	1286667	1286681	-0.0351
chr	1286681	1286683	-0.0234
chr	1286683	1286686	-0.0117
chr	1286686	1286687	-0.0234
chr	1286687	1286688	-0.0351
chr	1286688	1286695	-0.0468
chr	1286695	1286706	-0.0585
chr	1286706	1286716	-0.0117
chr	1286752	1286755	-0.0117
chr	1286755	1286758	-0.0234
chr	1286758	1286760	-0.1521
chr	1286760	1286773	-0.1989
chr	1286773	1286775	-0.1872
chr	1286775	1286778	-0.1755
chr	1286778	1286781	-0.0819
chr	1286781	1286782	-0.0117
chr	1286854	1286855	-0.0351
chr	1286855	1286856	-0.117
chr	1286856	1286857	-0.2457
chr	1286857	1286858	-0.2808
chr	1286858	1286859	-0.351
chr	1286859	1286860	-0.3978
chr	1286860	1286861	-0.4095
chr	1286861	1286862	-0.4212
chr	1286862	1286877	-0.4329
chr	1286877	1286879	-0.1638
chr	1286879	1286880	-0.1287
chr	1286880	1286881	-0.0819
chr	1286881	1286901	-0.0702
chr	1286954	1286969	-0.0117
chr	1287031	1287032	-0.0117
chr	1287032	1287033	-0.0468
chr	1287033	1287037	-0.1287
chr	1287037	1287053	-0.1521
chr	1287053	1287054	-0.1404
chr	1287054	1287058	-0.0702
chr	1287058	1287059	-0.0351
chr	1287059	1287075	-0.0468
chr	1287075	1287078	-0.0117
chr	1287078	1287080	-0.0234
chr	1287080	1287082	-0.0117
chr	1287082	1287083	-0.0234
chr	1287083	1287084	-0.1287
chr	1287084	1287085	-0.1872
chr	1287085	1287087	-0.6201
chr	1287087	1287089	-0.6318
chr	1287089	1287092	-0.6435
chr	1287092	1287093	-0.6552
chr	1287093	1287095	-0.7137
chr	1287095	1287100	-0.7371
chr	1287100	1287104	-0.7254
chr	1287104	1287105	-0.468
chr	1287105	1287106	-0.4095
chr	1287106	1287109	-0.117
chr	1287109	1287111	-0.1287
chr	1287111	1287114	-0.1521
chr	1287114	1287120	-0.0351
chr	1287120	1287129	-0.0468
chr	1287129	1287133	-0.0351
chr	1287133	1287136	-0.0234
chr	1287136	1287138	-0.0468
chr	1287138	1287152	-0.0234
chr	1287152	1287153	-0.0468
chr	1287153	1287156	-0.0585
chr	1287156	1287158	-0.0819
chr	1287158	1287159	-0.1053
chr	1287159	1287160	-1.521
chr	1287160	1287161	-1.8018
chr	1287161	1287162	-1.8369
chr	1287162	1287164	-1.8486
chr	1287164	1287171	-1.8837
chr	1287171	1287174	-1.8603
chr	1287174	1287180	-1.8135
chr	1287180	1287181	-1.6965
chr	1287181	1287183	-0.0351
chr	1287183	1287184	-0.0468
chr	1287184	1287185	-0.0819
chr	1287185	1287186	-0.2106
chr	1287186	1287187	-0.5148
chr	1287187	1287188	-0.6201
chr	1287188	1287189	-4.0248
chr	1287189	1287190	-5.6628
chr	1287190	1287191	-5.733
chr	1287191	1287192	-5.7681
chr	1287192	1287193	-5.8032
chr	1287193	1287200	-5.8149
chr	1287200	1287203	-5.8266
chr	1287203	1287205	-5.8149
chr	1287205	1287206	-5.8383
chr	1287206	1287209	-5.8149
chr	1287209	1287210	-2.1294
chr	1287210	1287211	-1.3455
chr	1287211	1287213	-0.2808
chr	1287213	1287214	-0.2574
chr	1287214	1287215	-0.117
chr	1287215	1287216	-0.1287
chr	1287216	1287217	-0.0234
chr	1287217	1287226	-0.0351
chr	1287226	1287232	-0.0234
chr	1287232	1287233	-0.702
chr	1287233	1287234	-0.7137
chr	1287234	1287236	-0.7488
chr	1287236	1287237	-0.7722
chr	1287237	1287239	-0.7839
chr	1287239	1287254	-0.7605
chr	1287254	1287256	-0.0351
chr	1287256	1287260	-0.0234
chr	1287260	1287262	-0.0117
chr	1287267	1287287	-0.0117
chr	1287293	1287294	-0.0117
chr	1287294	1287297	-0.0234
chr	1287297	1287298	-0.0585
chr	1287298	1287299	-0.0702
chr	1287299	1287311	-0.0819
chr	1287311	1287315	-0.0702
chr	1287315	1287318	-0.0468
chr	1287318	1287320	-0.0117
chr	1287335	1287337	-0.0468
chr	1287337	1287338	-0.0702
chr	1287338	1287339	-0.0819
chr	1287339	1287340	-0.117
chr	1287340	1287341	-0.1404
chr	1287341	1287342	-0.234
chr	1287342	1287343	-0.2808
chr	1287343	1287344	-0.4212
chr	1287344	1287345	-0.6903
chr	1287345	1287346	-0.9009
chr	1287346	1287347	-0.936
chr	1287347	1287348	-1.1934
chr	1287348	1287349	-1.2051
chr	1287349	1287350	-1.2168
chr	1287350	1287352	-1.2285
chr	1287352	1287356	-1.2402
chr	1287356	1287357	-1.2285
chr	1287357	1287358	-1.1934
chr	1287358	1287359	-1.2051
chr	1287359	1287360	-1.1817
chr	1287360	1287362	-1.1349
chr	1287362	1287363	-1.1232
chr	1287363	1287365	-1.0998
chr	1287365	1287367	-0.819
chr	1287367	1287368	-0.6552
chr	1287368	1287369	-0.3276
chr	1287369	1287370	-0.0936
chr	1287370	1287371	-0.0351
chr	1287371	1287374	-0.0234
chr	1287374	1287377	-0.0117
chr	1287398	1287399	-0.117
chr	1287399	1287400	-0.2106
chr	1287400	1287404	-0.2457
chr	1287404	1287420	-0.2574
chr	1287420	1287421	-0.2106
chr	1287503	1287504	-0.0117
chr	1287504	1287507	-0.0234
chr	1287507	1287508	-0.0585
chr	1287508	1287509	-0.0819
chr	1287509	1287510	-0.0936
chr	1287510	1287511	-0.468
chr	1287511	1287512	-0.4797
chr	1287512	1287513	-0.6786
chr	1287513	1287514	-0.6903
chr	1287514	1287515	-0.702
chr	1287515	1287525	-0.7137
chr	1287525	1287526	-0.702
chr	1287526	1287528	-0.6903
chr	1287528	1287531	-0.6435
chr	1287531	1287532	-0.5733
chr	1287532	1287533	-0.0468
chr	1287533	1287538	-0.0234
chr	1287538	1287541	-0.0117
chr	1287541	1287543	-0.0234
chr	1287543	1287544	-0.0351
chr	1287544	1287566	-0.0468
chr	1287566	1287567	-0.0117
chr	1287582	1287583	-0.0117
chr	1287583	1287590	-0.0468
chr	1287590	1287602	-0.0585
chr	1287602	1287605	-0.0468
chr	1287605	1287610	-0.0117
chr	1287611	1287613	-0.0117
chr	1287613	1287615	-0.0351
chr	1287615	1287617	-0.0468
chr	1287617	1287618	-0.1872
chr	1287618	1287632	-0.1989
chr	1287632	1287633	-0.1755
chr	1287633	1287639	-0.1521
chr	1287673	1287674	-0.0234
chr	1287674	1287675	-0.0702
chr	1287675	1287676	-0.0936
chr	1287676	1287677	-0.117
chr	1287677	1287678	-0.1404
chr	1287678	1287679	-0.1521
chr	1287679	1287701	-0.1638
chr	1287701	1287703	-0.0234
chr	1287703	1287704	-0.0351
chr	1287704	1287722	-0.0468
chr	1287722	1287731	-0.0117
chr	1287750	1287751	-0.0117
chr	1287751	1287752	-0.0234
chr	1287752	1287767	-0.0351
chr	1287767	1287773	-0.0585
chr	1287773	1287775	-0.0468
chr	1287775	1287777	-0.4914
chr	1287777	1287780	-0.5148
chr	1287780	1287794	-0.5265
chr	1287794	1287797	-0.4914
chr	1287797	1287798	-0.0468
chr	1287798	1287799	-0.0351
chr	1287799	1287801	-0.0234
chr	1287801	1287803	-0.0117
chr	1287807	1287829	-0.0234
chr	1287829	1287832	-0.0117
chr	1287832	1287834	-0.0234
chr	1287834	1287850	-0.0351
chr	1287850	1287858	-0.0117
chr	1287864	1287870	-0.0351
chr	1287870	1287871	-0.0468
chr	1287871	1287873	-0.0585
chr	1287873	1287875	-0.0936
chr	1287875	1287876	-0.117
chr	1287876	1287877	-0.2106
chr	1287877	1287878	-0.4329
chr	1287878	1287879	-0.5031
chr	1287879	1287886	-0.5148
chr	1287886	1287893	-0.4797
chr	1287893	1287896	-0.468
chr	1287896	1287897	-0.4563
chr	1287897	1287898	-0.4446
chr	1287898	1287899	-0.0351
chr	1287899	1287900	-0.0234
chr	1287900	1287901	-0.0117
chr	1287924	1287927	-0.0117
chr	1287927	1287928	-0.0819
chr	1287928	1287929	-0.5499
chr	1287929	1287930	-0.6201
chr	1287930	1287931	-0.7254
chr	1287931	1287933	-0.819
chr	1287933	1287934	-0.8658
chr	1287934	1287935	-1.17
chr	1287935	1287936	-1.2402
chr	1287936	1287937	-1.521
chr	1287937	1287939	-1.5327
chr	1287939	1287940	-1.5795
chr	1287940	1287948	-1.7199
chr	1287948	1287949	-1.6731
chr	1287949	1287952	-1.0764
chr	1287952	1287953	-1.0881
chr	1287953	1287954	-1.0998
chr	1287954	1287955	-0.8541
chr	1287955	1287956	-0.9243
chr	1287956	1287957	-0.9711
chr	1287957	1287958	-0.7371
chr	1287958	1287959	-1.6614
chr	1287959	1287960	-1.7199
chr	1287960	1287961	-1.8486
chr	1287961	1287962	-1.8369
chr	1287962	1287963	-1.7316
chr	1287963	1287966	-1.7199
chr	1287966	1287975	-1.7316
chr	1287975	1287977	-1.7199
chr	1287977	1287978	-1.6965
chr	1287978	1287979	-1.2636
chr	1287979	1287981	-0.6084
chr	1287981	1287982	-0.0585
chr	1287982	1287983	-0.0117
chr	1288077	1288081	-0.0117
chr	1288081	1288082	-0.0234
chr	1288082	1288084	-0.0468
chr	1288084	1288103	-0.0702
chr	1288115	1288134	-0.0117
chr	1288134	1288136	-0.1287
chr	1288136	1288140	-0.1404
chr	1288140	1288141	-0.1872
chr	1288141	1288142	-0.1989
chr	1288142	1288143	-0.2457
chr	1288143	1288144	-0.2691
chr	1288144	1288145	-0.3276
chr	1288145	1288146	-0.3627
chr	1288146	1288156	-0.3978
chr	1288156	1288162	-0.3042
chr	1288162	1288163	-0.3861
chr	1288163	1288164	-1.9422
chr	1288164	1288165	-2.0007
chr	1288165	1288166	-2.2347
chr	1288166	1288167	-2.5389
chr	1288167	1288168	-2.6091
chr	1288168	1288169	-3.1005
chr	1288169	1288170	-3.8142
chr	1288170	1288172	-3.978
chr	1288172	1288173	-4.0482
chr	1288173	1288174	-4.1184
chr	1288174	1288175	-4.1769
chr	1288175	1288176	-4.1886
chr	1288176	1288177	-4.2003
chr	1288177	1288179	-4.212
chr	1288179	1288180	-4.2354
chr	1288180	1288181	-4.3524
chr	1288181	1288182	-4.5045
chr	1288182	1288183	-4.5513
chr	1288183	1288184	-4.7268
chr	1288184	1288185	-15.3153
chr	1288185	1288186	-17.8659
chr	1288186	1288187	-19.9836
chr	1288187	1288188	-20.943
chr	1288188	1288189	-21.2238
chr	1288189	1288190	-21.2121
chr	1288190	1288194	-20.8728
chr	1288194	1288195	-20.8143
chr	1288195	1288196	-20.8026
chr	1288196	1288198	-20.7792
chr	1288198	1288199	-20.7675
chr	1288199	1288201	-20.7792
chr	1288201	1288202	-20.5569
chr	1288202	1288203	-20.5218
chr	1288203	1288204	-20.5101
chr	1288204	1288205	-20.2995
chr	1288205	1288206	-20.0421
chr	1288206	1288207	-1.7784
chr	1288207	1288208	-0.2574
chr	1288208	1288226	-0.0117
chr	1288226	1288231	-0.0234
chr	1288231	1288233	-0.0351
chr	1288233	1288235	-0.117
chr	1288235	1288251	-0.1638
chr	1288251	1288255	-0.1755
chr	1288255	1288256	-0.0702
chr	1288256	1288257	-0.0819
chr	1288257	1288262	-0.0585
chr	1288262	1288263	-0.0468
chr	1288263	1288265	-0.0351
chr	1288265	1288272	-0.0234
chr	1288272	1288273	-0.0117
chr	1288273	1288282	-0.0234
chr	1288282	1288284	-0.0117
chr	1288284	1288285	-0.0585
chr	1288285	1288286	-0.0702
chr	1288286	1288287	-0.0936
chr	1288287	1288289	-0.1755
chr	1288289	1288290	-0.2223
chr	1288290	1288291	-0.2574
chr	1288291	1288292	-0.2691
chr	1288292	1288293	-0.3276
chr	1288293	1288294	-0.3978
chr	1288294	1288295	-1.0062
chr	1288295	1288296	-1.1466
chr	1288296	1288297	-4.3524
chr	1288297	1288298	-4.9725
chr	1288298	1288299	-5.3235
chr	1288299	1288300	-5.4054
chr	1288300	1288301	-5.499
chr	1288301	1288302	-5.5224
chr	1288302	1288303	-5.5692
chr	1288303	1288306	-5.5809
chr	1288306	1288308	-5.5692
chr	1288308	1288309	-5.4756
chr	1288309	1288311	-5.4873
chr	1288311	1288312	-5.4756
chr	1288312	1288314	-5.4639
chr	1288314	1288315	-5.5224
chr	1288315	1288317	-5.5809
chr	1288317	1288318	-5.6862
chr	1288318	1288319	-5.3586
chr	1288319	1288320	-0.7137
chr	1288320	1288321	-1.0647
chr	1288321	1288322	-1.1115
chr	1288322	1288323	-4.3992
chr	1288323	1288324	-4.7736
chr	1288324	1288325	-4.9959
chr	1288325	1288326	-5.0427
chr	1288326	1288327	-5.2533
chr	1288327	1288328	-5.4054
chr	1288328	1288329	-5.5341
chr	1288329	1288330	-5.5692
chr	1288330	1288331	-5.8968
chr	1288331	1288332	-6.318
chr	1288332	1288333	-9.1143
chr	1288333	1288334	-12.9402
chr	1288334	1288335	-13.0338
chr	1288335	1288336	-13.455
chr	1288336	1288337	-13.4784
chr	1288337	1288338	-13.5486
chr	1288338	1288340	-13.455
chr	1288340	1288341	-13.4316
chr	1288341	1288342	-13.4199
chr	1288342	1288343	-13.4082
chr	1288343	1288344	-12.3201
chr	1288344	1288345	-12.0042
chr	1288345	1288346	-8.775
chr	1288346	1288347	-8.4825
chr	1288347	1288350	-8.3421
chr	1288350	1288351	-8.3655
chr	1288351	1288352	-8.3538
chr	1288352	1288353	-6.2361
chr	1288353	1288354	-6.9381
chr	1288354	1288355	-2.7261
chr	1288355	1288356	-3.3579
chr	1288356	1288357	-3.6972
chr	1288357	1288358	-3.7791
chr	1288358	1288359	-3.8376
chr	1288359	1288361	-3.861
chr	1288361	1288363	-3.8493
chr	1288363	1288365	-3.978
chr	1288365	1288366	-5.3235
chr	1288366	1288367	-5.3469
chr	1288367	1288368	-5.5341
chr	1288368	1288369	-5.5575
chr	1288369	1288371	-5.5926
chr	1288371	1288372	-5.5575
chr	1288372	1288373	-4.7736
chr	1288373	1288374	-3.1707
chr	1288374	1288375	-2.5389
chr	1288375	1288376	-2.0358
chr	1288376	1288377	-1.9305
chr	1288377	1288378	-1.9539
chr	1288378	1288379	-1.9305
chr	1288379	1288380	-1.9422
chr	1288380	1288381	-2.0475
chr	1288381	1288382	-2.0592
chr	1288382	1288383	-1.5795
chr	1288383	1288384	-1.6263
chr	1288384	1288385	-1.9539
chr	1288385	1288386	-0.9828
chr	1288386	1288387	-2.1411
chr	1288387	1288388	-2.6442
chr	1288388	1288390	-2.7378
chr	1288390	1288393	-2.7612
chr	1288393	1288400	-2.7729
chr	1288400	1288401	-2.5389
chr	1288401	1288403	-2.574
chr	1288403	1288407	-2.6091
chr	1288407	1288408	-2.3751
chr	1288408	1288409	-3.1005
chr	1288409	1288410	-3.2175
chr	1288410	1288411	-3.8727
chr	1288411	1288412	-4.1301
chr	1288412	1288413	-4.3875
chr	1288413	1288414	-10.9044
chr	1288414	1288415	-11.4894
chr	1288415	1288416	-11.6415
chr	1288416	1288418	-11.6883
chr	1288418	1288419	-11.7819
chr	1288419	1288421	-11.7936
chr	1288421	1288422	-11.7819
chr	1288422	1288423	-11.7936
chr	1288423	1288424	-11.7585
chr	1288424	1288429	-11.7351
chr	1288429	1288430	-11.2554
chr	1288430	1288434	-10.9395
chr	1288434	1288435	-10.9044
chr	1288435	1288443	-0.0117
chr	1288443	1288445	-0.0234
chr	1288445	1288447	-0.0936
chr	1288447	1288450	-0.1053
chr	1288450	1288461	-0.117
chr	1288461	1288466	-0.1053
chr	1288466	1288467	-0.0585
chr	1288467	1288468	-0.0117
chr	1288475	1288477	-0.0234
chr	1288477	1288480	-0.0351
chr	1288480	1288481	-0.1521
chr	1288481	1288482	-0.2223
chr	1288482	1288483	-0.2808
chr	1288483	1288496	-0.3042
chr	1288496	1288497	-0.3978
chr	1288497	1288498	-0.4563
chr	1288498	1288503	-0.4797
chr	1288503	1288504	-0.3861
chr	1288504	1288507	-0.3978
chr	1288507	1288515	-0.4329
chr	1288515	1288516	-0.4563
chr	1288516	1288519	-0.468
chr	1288519	1288524	-0.2223
chr	1288524	1288537	-0.0351
chr	1288563	1288584	-0.0234
chr	1288584	1288585	-0.0117
chr	1288589	1288590	-0.0351
chr	1288590	1288591	-0.1287
chr	1288591	1288592	-0.3861
chr	1288592	1288593	-0.5265
chr	1288593	1288594	-2.5974
chr	1288594	1288595	-3.5685
chr	1288595	1288596	-4.0599
chr	1288596	1288598	-4.1652
chr	1288598	1288599	-4.1769
chr	1288599	1288600	-4.329
chr	1288600	1288601	-4.3758
chr	1288601	1288603	-4.4694
chr	1288603	1288610	-4.5045
chr	1288610	1288612	-4.4928
chr	1288612	1288616	-4.1067
chr	1288616	1288618	-0.1989
chr	1288618	1288622	-0.1755
chr	1288622	1288623	-0.0234
chr	1288623	1288632	-0.0117
chr	1288635	1288640	-0.0117
chr	1288640	1288657	-0.0234
chr	1288657	1288660	-0.0117
chr	1288676	1288685	-0.0117
chr	1288685	1288689	-0.0234
chr	1288689	1288693	-0.0468
chr	1288693	1288694	-0.0819
chr	1288694	1288695	-0.1053
chr	1288695	1288696	-0.3042
chr	1288696	1288697	-0.351
chr	1288697	1288698	-0.4563
chr	1288698	1288699	-2.7378
chr	1288699	1288700	-2.808
chr	1288700	1288706	-2.8548
chr	1288706	1288710	-2.8665
chr	1288710	1288711	-2.8782
chr	1288711	1288712	-2.9367
chr	1288712	1288713	-2.9952
chr	1288713	1288714	-3.042
chr	1288714	1288715	-3.2643
chr	1288715	1288716	-3.4983
chr	1288716	1288717	-3.0654
chr	1288717	1288718	-3.3696
chr	1288718	1288719	-3.1005
chr	1288719	1288720	-1.3923
chr	1288720	1288721	-1.3806
chr	1288721	1288723	-1.3572
chr	1288723	1288732	-1.3338
chr	1288732	1288733	-1.2753
chr	1288733	1288736	-1.2168
chr	1288736	1288737	-0.8775
chr	1288737	1288738	-0.8541
chr	1288738	1288739	-0.351
chr	1288739	1288740	-0.0351
chr	1288748	1288751	-0.0117
chr	1288751	1288752	-0.0351
chr	1288752	1288772	-0.0468
chr	1288772	1288779	-0.0117
chr	1288779	1288781	-0.0234
chr	1288781	1288782	-0.0468
chr	1288782	1288784	-0.0585
chr	1288784	1288785	-0.0702
chr	1288785	1288786	-0.3978
chr	1288786	1288787	-0.468
chr	1288787	1288788	-0.5031
chr	1288788	1288789	-0.5265
chr	1288789	1288790	-0.6318
chr	1288790	1288795	-0.702
chr	1288795	1288802	-0.6903
chr	1288802	1288806	-0.6552
chr	1288806	1288807	-0.6435
chr	1288807	1288808	-0.234
chr	1288808	1288810	-0.2457
chr	1288810	1288811	-0.234
chr	1288811	1288813	-0.0117
chr	1288813	1288814	-0.0819
chr	1288814	1288816	-0.1053
chr	1288816	1288817	-0.1287
chr	1288817	1288819	-0.1755
chr	1288819	1288833	-0.1872
chr	1288833	1288834	-0.117
chr	1288834	1288839	-0.0936
chr	1288839	1288840	-0.0351
chr	1288841	1288843	-0.0234
chr	1288843	1288862	-0.0351
chr	1288863	1288866	-0.0117
chr	1288866	1288875	-0.0234
chr	1288875	1288876	-0.0351
chr	1288876	1288882	-0.0468
chr	1288882	1288883	-0.1287
chr	1288883	1288884	-0.2808
chr	1288884	1288885	-0.2925
chr	1288885	1288886	-0.3978
chr	1288886	1288887	-0.4095
chr	1288887	1288888	-0.4797
chr	1288888	1288889	-0.4914
chr	1288889	1288890	-0.5031
chr	1288890	1288896	-0.4914
chr	1288896	1288901	-0.4797
chr	1288901	1288905	-0.468
chr	1288905	1288906	-0.5499
chr	1288906	1288907	-0.1989
chr	1288907	1288908	-0.234
chr	1288908	1288909	-1.5093
chr	1288909	1288910	-1.6029
chr	1288910	1288911	-1.7433
chr	1288911	1288912	-1.7901
chr	1288912	1288913	-1.8369
chr	1288913	1288914	-1.8603
chr	1288914	1288915	-1.9071
chr	1288915	1288916	-2.0007
chr	1288916	1288917	-2.0241
chr	1288917	1288919	-2.0592
chr	1288919	1288920	-2.0709
chr	1288920	1288921	-2.0943
chr	1288921	1288922	-2.1762
chr	1288922	1288926	-2.1996
chr	1288926	1288928	-2.1879
chr	1288928	1288930	-1.9422
chr	1288930	1288931	-0.5733
chr	1288931	1288933	-0.4095
chr	1288933	1288940	-0.3861
chr	1288940	1288951	-0.0234
chr	1288951	1288954	-0.0468
chr	1288954	1288955	-0.0702
chr	1288955	1288956	-0.3042
chr	1288956	1288957	-0.3276
chr	1288957	1288959	-0.3744
chr	1288959	1288961	-0.4446
chr	1288961	1288962	-0.468
chr	1288962	1288965	-0.4797
chr	1288965	1288966	-0.5382
chr	1288966	1288967	-14.8239
chr	1288967	1288968	-15.2802
chr	1288968	1288969	-15.5259
chr	1288969	1288970	-15.5493
chr	1288970	1288971	-15.8769
chr	1288971	1288972	-15.9939
chr	1288972	1288974	-16.0641
chr	1288974	1288975	-16.0524
chr	1288975	1288976	-15.9939
chr	1288976	1288977	-15.6897
chr	1288977	1288978	-15.7014
chr	1288978	1288983	-15.6429
chr	1288983	1288985	-15.6312
chr	1288985	1288986	-15.6078
chr	1288986	1288987	-15.6429
chr	1288987	1288988	-15.327
chr	1288988	1288989	-0.7137
chr	1288989	1288990	-2.8548
chr	1288990	1288991	-5.148
chr	1288991	1288992	-5.7213
chr	1288992	1288993	-5.8032
chr	1288993	1288994	-5.8383
chr	1288994	1288997	-5.8617
chr	1288997	1288998	-5.8734
chr	1288998	1289000	-5.9436
chr	1289000	1289002	-6.0021
chr	1289002	1289006	-6.1074
chr	1289006	1289007	-6.0957
chr	1289007	1289008	-6.084
chr	1289008	1289010	-6.0606
chr	1289010	1289011	-6.0372
chr	1289011	1289012	-2.457
chr	1289012	1289016	-0.3744
chr	1289016	1289017	-0.351
chr	1289017	1289021	-0.3393
chr	1289021	1289022	-0.2223
chr	1289022	1289023	-0.0234
chr	1289049	1289051	-0.0234
chr	1289051	1289053	-0.0351
chr	1289053	1289060	-0.0819
chr	1289060	1289069	-0.0936
chr	1289069	1289070	-0.0819
chr	1289070	1289072	-0.1053
chr	1289072	1289073	-0.1755
chr	1289073	1289074	-0.1287
chr	1289074	1289075	-0.1521
chr	1289075	1289076	-0.1989
chr	1289076	1289077	-0.2691
chr	1289077	1289078	-0.3042
chr	1289078	1289079	-0.3978
chr	1289079	1289080	-0.6786
chr	1289080	1289081	-0.7488
chr	1289081	1289082	-1.6146
chr	1289082	1289083	-4.7736
chr	1289083	1289084	-6.084
chr	1289084	1289085	-7.2306
chr	1289085	1289086	-7.3242
chr	1289086	1289087	-7.8273
chr	1289087	1289088	-7.8858
chr	1289088	1289090	-7.9209
chr	1289090	1289091	-7.9443
chr	1289091	1289092	-7.956
chr	1289092	1289094	-7.839
chr	1289094	1289098	-7.8039
chr	1289098	1289099	-7.7454
chr	1289099	1289100	-7.7337
chr	1289100	1289102	-7.7103
chr	1289102	1289103	-7.605
chr	1289103	1289104	-7.3476
chr	1289104	1289105	-2.0943
chr	1289105	1289106	-0.6669
chr	1289106	1289107	-0.5382
chr	1289107	1289108	-0.3042
chr	1289108	1289112	-0.0585
chr	1289112	1289113	-0.0468
chr	1289113	1289118	-0.0936
chr	1289118	1289119	-0.7254
chr	1289119	1289120	-0.8775
chr	1289120	1289121	-0.9477
chr	1289121	1289122	-1.8018
chr	1289122	1289123	-1.9188
chr	1289123	1289124	-2.0124
chr	1289124	1289125	-2.0358
chr	1289125	1289126	-2.0124
chr	1289126	1289127	-2.1177
chr	1289127	1289128	-2.3283
chr	1289128	1289129	-2.7027
chr	1289129	1289130	-3.2058
chr	1289130	1289131	-3.3462
chr	1289131	1289132	-3.6972
chr	1289132	1289133	-3.861
chr	1289133	1289134	-4.5396
chr	1289134	1289135	-4.6917
chr	1289135	1289136	-4.7268
chr	1289136	1289138	-4.7385
chr	1289138	1289139	-4.8438
chr	1289139	1289140	-5.0076
chr	1289140	1289141	-4.7034
chr	1289141	1289142	-4.9257
chr	1289142	1289143	-5.5107
chr	1289143	1289144	-5.3235
chr	1289144	1289145	-6.1542
chr	1289145	1289146	-6.1659
chr	1289146	1289147	-6.1542
chr	1289147	1289149	-6.1659
chr	1289149	1289150	-5.9904
chr	1289150	1289151	-5.6979
chr	1289151	1289152	-4.914
chr	1289152	1289154	-4.9023
chr	1289154	1289155	-4.8789
chr	1289155	1289156	-3.5334
chr	1289156	1289157	-3.5685
chr	1289157	1289158	-3.5802
chr	1289158	1289159	-3.5568
chr	1289159	1289160	-3.5802
chr	1289160	1289161	-3.5919
chr	1289161	1289163	-3.4398
chr	1289163	1289164	-3.3462
chr	1289164	1289165	-2.5506
chr	1289165	1289166	-0.3744
chr	1289166	1289167	-0.3276
chr	1289167	1289168	-0.2925
chr	1289168	1289171	-0.2691
chr	1289171	1289172	-0.2808
chr	1289172	1289173	-0.2925
chr	1289173	1289176	-0.2223
chr	1289176	1289178	-0.0819
chr	1289178	1289182	-0.0351
chr	1289182	1289183	-0.1521
chr	1289183	1289184	-0.3159
chr	1289184	1289189	-0.3276
chr	1289189	1289193	-0.3393
chr	1289193	1289204	-0.3042
chr	1289204	1289205	-1.755
chr	1289205	1289206	-4.3524
chr	1289206	1289207	-5.5341
chr	1289207	1289208	-5.9319
chr	1289208	1289209	-6.1776
chr	1289209	1289210	-6.2244
chr	1289210	1289211	-6.2478
chr	1289211	1289212	-6.2361
chr	1289212	1289213	-6.2712
chr	1289213	1289214	-6.2478
chr	1289214	1289215	-6.552
chr	1289215	1289216	-6.9732
chr	1289216	1289217	-7.1136
chr	1289217	1289218	-7.1721
chr	1289218	1289219	-8.1315
chr	1289219	1289220	-65.5668
chr	1289220	1289221	-105.136
chr	1289221	1289222	-106.318
chr	1289222	1289223	-106.47
chr	1289223	1289224	-106.996
chr	1289224	1289225	-107.581
chr	1289225	1289226	-107.535
chr	1289226	1289227	-102.691
chr	1289227	1289228	-102.703
chr	1289228	1289229	-101.93
chr	1289229	1289230	-101.895
chr	1289230	1289232	-101.614
chr	1289232	1289233	-101.568
chr	1289233	1289235	-101.579
chr	1289235	1289236	-101.24
chr	1289236	1289237	-101.252
chr	1289237	1289238	-101.217
chr	1289238	1289239	-101.006
chr	1289239	1289240	-100.866
chr	1289240	1289241	-85.0824
chr	1289241	1289242	-0.1872
chr	1289242	1289244	-0.1287
chr	1289244	1289245	-0.117
chr	1289245	1289246	-0.1053
chr	1289246	1289252	-0.0936
chr	1289252	1289262	-0.0819
chr	1289262	1289266	-0.0351
chr	1289266	1289268	-0.0234
chr	1289268	1289273	-0.0468
chr	1289273	1289274	-1.6731
chr	1289274	1289276	-1.7433
chr	1289276	1289277	-2.0007
chr	1289277	1289278	-2.5389
chr	1289278	1289279	-2.691
chr	1289279	1289280	-2.7261
chr	1289280	1289281	-2.7846
chr	1289281	1289282	-2.8314
chr	1289282	1289284	-3.4398
chr	1289284	1289286	-3.4866
chr	1289286	1289292	-3.51
chr	1289292	1289294	-3.4281
chr	1289294	1289295	-3.4164
chr	1289295	1289296	-3.4047
chr	1289296	1289298	-3.4164
chr	1289298	1289299	-2.9601
chr	1289299	1289300	-0.8541
chr	1289300	1289301	-0.9828
chr	1289301	1289302	-1.0881
chr	1289302	1289303	-1.2051
chr	1289303	1289304	-2.0241
chr	1289304	1289305	-2.2698
chr	1289305	1289306	-2.1879
chr	1289306	1289307	-2.2113
chr	1289307	1289308	-2.3049
chr	1289308	1289309	-2.3985
chr	1289309	1289310	-2.4102
chr	1289310	1289313	-2.4219
chr	1289313	1289319	-2.4453
chr	1289319	1289320	-2.3751
chr	1289320	1289324	-2.3634
chr	1289324	1289329	-0.1287
chr	1289329	1289334	-0.0585
chr	1289334	1289338	-0.0351
chr	1289338	1289339	-0.0585
chr	1289339	1289341	-0.0702
chr	1289341	1289343	-0.0819
chr	1289343	1289344	-0.468
chr	1289344	1289345	-1.0881
chr	1289345	1289346	-1.2285
chr	1289346	1289347	-1.2402
chr	1289347	1289348	-1.3104
chr	1289348	1289349	-1.2987
chr	1289349	1289355	-1.3104
chr	1289355	1289364	-1.3221
chr	1289364	1289365	-1.1466
chr	1289365	1289366	-0.351
chr	1289366	1289369	-0.0234
chr	1289369	1289376	-0.0117
chr	1289393	1289399	-0.0117
chr	1289399	1289400	-0.0234
chr	1289400	1289401	-0.0351
chr	1289401	1289402	-0.0819
chr	1289402	1289403	-0.1053
chr	1289403	1289404	-0.1287
chr	1289404	1289405	-0.1404
chr	1289405	1289416	-0.2106
chr	1289416	1289418	-0.2223
chr	1289418	1289424	-0.234
chr	1289424	1289425	-0.0468
chr	1289425	1289440	-0.0351
chr	1289458	1289461	-0.0117
chr	1289461	1289462	-0.0234
chr	1289462	1289466	-0.0585
chr	1289466	1289481	-0.0702
chr	1289481	1289483	-0.0468
chr	1289483	1289484	-0.0234
chr	1289484	1289488	-0.0117
chr	1289498	1289499	-0.0117
chr	1289499	1289501	-0.0234
chr	1289501	1289520	-0.0351
chr	1289544	1289547	-0.0117
chr	1289547	1289548	-0.0468
chr	1289548	1289549	-0.1053
chr	1289549	1289550	-0.4563
chr	1289550	1289551	-0.468
chr	1289551	1289552	-0.4797
chr	1289552	1289559	-0.4914
chr	1289559	1289560	-0.5148
chr	1289560	1289561	-0.5265
chr	1289561	1289562	-0.6435
chr	1289562	1289563	-0.6669
chr	1289563	1289565	-0.6903
chr	1289565	1289566	-0.702
chr	1289566	1289568	-0.7137
chr	1289568	1289570	-0.6318
chr	1289570	1289571	-0.5148
chr	1289571	1289572	-0.3393
chr	1289572	1289573	-0.351
chr	1289573	1289574	-0.3744
chr	1289574	1289575	-0.3861
chr	1289575	1289576	-0.4446
chr	1289576	1289580	-0.4563
chr	1289580	1289583	-0.5031
chr	1289583	1289591	-0.2808
chr	1289591	1289592	-0.1872
chr	1289592	1289593	-0.1638
chr	1289593	1289595	-0.1521
chr	1289595	1289596	-0.0936
chr	1289596	1289598	-0.0702
chr	1289598	1289601	-0.0819
chr	1289601	1289602	-0.0585
chr	1289602	1289605	-0.0234
chr	1289605	1289612	-0.0468
chr	1289612	1289617	-0.0351
chr	1289617	1289623	-0.0468
chr	1289623	1289627	-0.0585
chr	1289627	1289628	-0.0702
chr	1289628	1289639	-0.0819
chr	1289639	1289650	-0.0585
chr	1289650	1289654	-0.0117
chr	1289666	1289680	-0.0117
chr	1289680	1289682	-0.0234
chr	1289682	1289683	-0.0351
chr	1289683	1289684	-0.0468
chr	1289684	1289687	-0.0819
chr	1289687	1289688	-0.1053
chr	1289688	1289691	-0.117
chr	1289691	1289692	-0.1287
chr	1289692	1289704	-0.1404
chr	1289704	1289705	-0.117
chr	1289705	1289707	-0.0819
chr	1289707	1289709	-0.0585
chr	1289709	1289712	-0.0819
chr	1289712	1289729	-0.0702
chr	1289729	1289730	-0.0585
chr	1289730	1289731	-0.0117
chr	1289736	1289742	-0.0117
chr	1289742	1289746	-0.0234
chr	1289746	1289747	-0.0468
chr	1289747	1289748	-0.0585
chr	1289748	1289749	-0.1287
chr	1289749	1289753	-0.1404
chr	1289753	1289758	-0.1521
chr	1289758	1289769	-0.1404
chr	1289826	1289827	-0.0351
chr	1289827	1289829	-0.0702
chr	1289829	1289848	-0.0819
chr	1289849	1289850	-0.0234
chr	1289850	1289852	-0.1287
chr	1289852	1289870	-0.1404
chr	1289870	1289871	-0.0702
chr	1289879	1289880	-0.0117
chr	1289880	1289883	-0.0234
chr	1289883	1289884	-0.0468
chr	1289884	1289891	-0.1404
chr	1289891	1289895	-0.1521
chr	1289895	1289899	-0.1638
chr	1289899	1289900	-0.1872
chr	1289900	1289901	-0.3744
chr	1289901	1289902	-0.3861
chr	1289902	1289903	-0.4446
chr	1289903	1289904	-0.468
chr	1289904	1289905	-0.5382
chr	1289905	1289906	-0.6318
chr	1289906	1289907	-0.702
chr	1289907	1289909	-0.8073
chr	1289909	1289910	-0.8424
chr	1289910	1289912	-0.8658
chr	1289912	1289919	-0.8775
chr	1289919	1289920	-0.8658
chr	1289920	1289922	-0.8541
chr	1289922	1289923	-0.6084
chr	1289923	1289924	-0.5967
chr	1289924	1289927	-0.5382
chr	1289927	1289930	-0.5031
chr	1289930	1289931	-0.4563
chr	1289931	1289932	-0.0351
chr	1289932	1289933	-0.0117
chr	1289937	1289939	-0.0351
chr	1289939	1289941	-0.0468
chr	1289941	1289956	-0.1053
chr	1289956	1289957	-0.0819
chr	1289957	1289958	-0.0702
chr	1289958	1289960	-0.0585
chr	1289960	1289963	-0.0702
chr	1289963	1289975	-0.0117
chr	1289975	1289984	-0.0351
chr	1289984	1289989	-0.0234
chr	1289989	1289992	-0.0351
chr	1289992	1289996	-0.0468
chr	1289996	1290004	-0.0234
chr	1290004	1290005	-0.0585
chr	1290005	1290006	-0.0819
chr	1290006	1290008	-0.702
chr	1290008	1290011	-0.7254
chr	1290011	1290013	-0.7371
chr	1290013	1290016	-0.7137
chr	1290016	1290027	-0.7254
chr	1290027	1290028	-0.7137
chr	1290028	1290029	-0.0936
chr	1290029	1290030	-0.0468
chr	1290030	1290032	-0.0117
chr	1290069	1290070	-0.0117
chr	1290070	1290072	-0.0819
chr	1290072	1290073	-0.1053
chr	1290073	1290074	-0.117
chr	1290074	1290075	-0.1287
chr	1290075	1290086	-0.1404
chr	1290086	1290087	-0.1638
chr	1290087	1290088	-0.1872
chr	1290088	1290089	-0.2106
chr	1290089	1290090	-0.234
chr	1290090	1290091	-0.2457
chr	1290091	1290093	-0.1755
chr	1290093	1290094	-0.2457
chr	1290094	1290095	-0.3744
chr	1290095	1290097	-0.3978
chr	1290097	1290100	-0.3861
chr	1290100	1290110	-0.3978
chr	1290110	1290111	-0.3627
chr	1290111	1290113	-0.351
chr	1290113	1290114	-0.3393
chr	1290114	1290115	-0.2574
chr	1290115	1290116	-0.0468
chr	1290116	1290121	-0.0117
chr	1290136	1290144	-0.0117
chr	1290144	1290145	-0.0468
chr	1290145	1290162	-0.0819
chr	1290162	1290163	-0.0936
chr	1290163	1290164	-0.1404
chr	1290164	1290166	-0.1053
chr	1290166	1290173	-0.0702
chr	1290173	1290175	-0.0819
chr	1290175	1290176	-0.0936
chr	1290176	1290183	-0.1638
chr	1290183	1290196	-0.0936
chr	1290196	1290197	-0.0819
chr	1290197	1290198	-0.0234
chr	1290220	1290225	-0.1053
chr	1290225	1290233	-0.1404
chr	1290233	1290234	-0.234
chr	1290234	1290235	-0.2574
chr	1290235	1290238	-0.2691
chr	1290238	1290242	-0.2808
chr	1290242	1290247	-0.1989
chr	1290247	1290248	-0.1521
chr	1290248	1290252	-0.1404
chr	1290252	1290254	-0.1287
chr	1290254	1290255	-0.0468
chr	1290398	1290405	-0.0351
chr	1290405	1290418	-0.0468
chr	1290418	1290420	-0.0351
chr	1290420	1290433	-0.0117
chr	1290433	1290453	-0.0468
chr	1290453	1290454	-0.0351
chr	1290455	1290460	-0.0117
chr	1290460	1290475	-0.0234
chr	1290475	1290483	-0.0117
chr	1290483	1290495	-0.0468
chr	1290495	1290503	-0.0351
chr	1290515	1290517	-0.0117
chr	1290517	1290536	-0.0234
chr	1290536	1290539	-0.0117
chr	1290540	1290561	-0.0117
chr	1290562	1290567	-0.0117
chr	1290567	1290579	-0.0234
chr	1290579	1290609	-0.0117
chr	1290615	1290636	-0.0468
chr	1290711	1290713	-0.0117
chr	1290713	1290731	-0.0351
chr	1290731	1290732	-0.0468
chr	1290732	1290733	-0.0702
chr	1290733	1290735	-0.5148
chr	1290735	1290737	-0.5265
chr	1290737	1290739	-0.5382
chr	1290739	1290755	-0.5499
chr	1290755	1290761	-0.0117
chr	1290789	1290810	-0.0351
chr	1290818	1290832	-0.0117
chr	1290940	1290960	-0.0234
chr	1290966	1290970	-0.0702
chr	1290970	1290972	-0.1521
chr	1290972	1290988	-0.1638
chr	1290988	1290990	-0.1053
chr	1290990	1290992	-0.117
chr	1290992	1290993	-0.0351
chr	1290993	1291010	-0.0117
chr	1291011	1291012	-0.0585
chr	1291012	1291013	-0.2574
chr	1291013	1291014	-0.3042
chr	1291014	1291015	-0.4095
chr	1291015	1291018	-0.4914
chr	1291018	1291020	-0.5148
chr	1291020	1291024	-0.5265
chr	1291024	1291025	-0.5382
chr	1291025	1291026	-0.5499
chr	1291026	1291027	-0.5733
chr	1291027	1291033	-0.585
chr	1291033	1291034	-0.4446
chr	1291034	1291035	-0.4212
chr	1291035	1291037	-0.3861
chr	1291037	1291038	-0.2223
chr	1291038	1291039	-0.234
chr	1291039	1291041	-0.2574
chr	1291041	1291047	-0.2691
chr	1291047	1291049	-0.2457
chr	1291049	1291050	-0.2106
chr	1291050	1291056	-0.2223
chr	1291056	1291057	-0.117
chr	1291057	1291058	-0.0936
chr	1291058	1291062	-0.0819
chr	1291062	1291065	-0.1053
chr	1291065	1291069	-0.0936
chr	1291069	1291071	-0.0819
chr	1291071	1291072	-0.0702
chr	1291072	1291075	-0.0585
chr	1291075	1291077	-0.0468
chr	1291077	1291084	-0.0351
chr	1291084	1291096	-0.0117
chr	1291156	1291178	-0.0234
chr	1291209	1291226	-0.0117
chr	1291238	1291241	-0.0234
chr	1291241	1291261	-0.0585
chr	1291295	1291314	-0.0117
chr	1291414	1291436	-0.0117
chr	1291461	1291463	-0.0117
chr	1291463	1291480	-0.0234
chr	1291480	1291482	-0.0117
chr	1291513	1291525	-0.0117
chr	1291525	1291527	-0.0585
chr	1291527	1291528	-0.0936
chr	1291528	1291543	-0.1287
chr	1291543	1291544	-0.117
chr	1291544	1291546	-0.1053
chr	1291546	1291547	-0.0585
chr	1291547	1291548	-0.0468
chr	1291557	1291579	-0.0117
chr	1291606	1291607	-0.0351
chr	1291607	1291608	-0.0936
chr	1291608	1291627	-0.1053
chr	1291627	1291628	-0.0936
chr	1291763	1291764	-0.0117
chr	1291764	1291771	-0.0234
chr	1291771	1291787	-0.0351
chr	1291787	1291788	-0.0468
chr	1291788	1291789	-0.117
chr	1291789	1291791	-0.1287
chr	1291791	1291792	-0.117
chr	1291792	1291810	-0.0936
chr	1291810	1291813	-0.0117
chr	1291815	1291834	-0.0117
chr	1291853	1291856	-0.0117
chr	1291856	1291857	-0.0234
chr	1291857	1291858	-0.0585
chr	1291858	1291859	-0.0819
chr	1291859	1291860	-0.0936
chr	1291860	1291861	-0.9945
chr	1291861	1291865	-1.0413
chr	1291865	1291873	-1.0998
chr	1291873	1291878	-1.0881
chr	1291878	1291882	-1.053
chr	1291905	1291923	-0.0117
chr	1291923	1291924	-0.0234
chr	1291924	1291926	-0.0117
chr	1291926	1291931	-0.0234
chr	1291931	1291933	-0.0819
chr	1291933	1291936	-0.0936
chr	1291936	1291937	-0.1053
chr	1291937	1291940	-0.1287
chr	1291940	1291942	-0.1404
chr	1291942	1291948	-0.1521
chr	1291948	1291952	-0.1404
chr	1291952	1291956	-0.0819
chr	1291956	1291957	-0.0351
chr	1291957	1291958	-0.0234
chr	1291958	1291959	-0.0936
chr	1291959	1291960	-0.0819
chr	1291960	1291962	-0.1053
chr	1291962	1291978	-0.0936
chr	1291989	1291990	-0.0117
chr	1291990	1291991	-0.0234
chr	1291991	1291992	-0.0585
chr	1291992	1291993	-0.9945
chr	1291993	1291994	-1.0062
chr	1291994	1291995	-1.0179
chr	1291995	1291996	-1.0413
chr	1291996	1291997	-1.053
chr	1291997	1291999	-1.0647
chr	1291999	1292001	-1.0764
chr	1292001	1292014	-1.0881
chr	1292014	1292015	-0.9009
chr	1292015	1292016	-0.2691
chr	1292016	1292017	-0.2106
chr	1292017	1292020	-0.0117
chr	1292062	1292064	-0.0117
chr	1292064	1292079	-0.0234
chr	1292079	1292082	-0.0351
chr	1292082	1292085	-0.0117
chr	1292085	1292088	-0.0234
chr	1292088	1292089	-0.0468
chr	1292089	1292090	-0.0819
chr	1292090	1292091	-0.0936
chr	1292091	1292092	-0.1404
chr	1292092	1292096	-0.1872
chr	1292096	1292100	-0.1989
chr	1292100	1292107	-0.234
chr	1292107	1292110	-0.2457
chr	1292110	1292111	-0.1521
chr	1292111	1292115	-0.1404
chr	1292115	1292116	-0.0819
chr	1292116	1292120	-0.0585
chr	1292120	1292121	-0.0702
chr	1292121	1292123	-0.1638
chr	1292123	1292124	-0.1521
chr	1292124	1292126	-0.1638
chr	1292126	1292129	-0.1872
chr	1292129	1292130	-0.1989
chr	1292130	1292133	-0.2457
chr	1292133	1292135	-0.2574
chr	1292135	1292137	-0.2691
chr	1292137	1292143	-0.2808
chr	1292143	1292144	-0.234
chr	1292144	1292145	-0.1989
chr	1292145	1292147	-0.1872
chr	1292147	1292148	-0.1755
chr	1292148	1292150	-0.1404
chr	1292150	1292152	-0.1287
chr	1292152	1292153	-0.1404
chr	1292153	1292154	-0.0936
chr	1292154	1292156	-0.0234
chr	1292156	1292158	-0.0351
chr	1292158	1292159	-0.0468
chr	1292159	1292160	-0.0702
chr	1292160	1292161	-0.1287
chr	1292161	1292162	-0.1755
chr	1292162	1292163	-0.4446
chr	1292163	1292164	-0.585
chr	1292164	1292165	-0.7371
chr	1292165	1292180	-0.7605
chr	1292180	1292181	-0.7137
chr	1292181	1292182	-0.0117
chr	1292319	1292320	-0.0234
chr	1292320	1292321	-0.0819
chr	1292321	1292322	-0.0936
chr	1292322	1292323	-0.1755
chr	1292323	1292341	-0.1989
chr	1292341	1292342	-0.1755
chr	1292342	1292343	-0.1053
chr	1292343	1292344	-0.0702
chr	1292581	1292603	-0.0117
chr	1292651	1292673	-0.0234
chr	1292703	1292712	-0.0117
chr	1292712	1292723	-0.0234
chr	1292723	1292724	-0.0819
chr	1292724	1292725	-0.117
chr	1292725	1292726	-0.2223
chr	1292726	1292727	-0.2808
chr	1292727	1292728	-0.3393
chr	1292728	1292729	-0.3744
chr	1292729	1292730	-4.563
chr	1292730	1292731	-25.4241
chr	1292731	1292732	-29.2149
chr	1292732	1292733	-30.4668
chr	1292733	1292734	-30.6657
chr	1292734	1292735	-30.7476
chr	1292735	1292737	-30.8178
chr	1292737	1292738	-30.8412
chr	1292738	1292739	-30.8529
chr	1292739	1292745	-30.8763
chr	1292745	1292747	-30.8178
chr	1292747	1292748	-30.7944
chr	1292748	1292749	-30.7827
chr	1292749	1292750	-30.7125
chr	1292750	1292751	-20.7441
chr	1292751	1292752	-8.0847
chr	1292752	1292753	-0.1053
chr	1292753	1292759	-0.0936
chr	1292759	1292773	-0.0819
chr	1292773	1292780	-0.0702
chr	1292780	1292781	-0.0117
chr	1292788	1292807	-0.0117
chr	1292826	1292829	-0.0351
chr	1292829	1292847	-0.117
chr	1292847	1292848	-0.0936
chr	1292848	1292850	-0.0819
chr	1292850	1292852	-0.0117
chr	1292869	1292881	-0.0117
chr	1292881	1292892	-0.0234
chr	1292892	1292924	-0.0117
chr	1292956	1292992	-0.0117
chr	1292992	1293013	-0.0351
chr	1293138	1293160	-0.0117
chr	1293198	1293220	-0.0819
chr	1293342	1293343	-0.0585
chr	1293343	1293344	-0.0702
chr	1293344	1293345	-0.1638
chr	1293345	1293363	-0.1872
chr	1293363	1293364	-0.1287
chr	1293364	1293365	-0.0819
chr	1293365	1293366	-0.0585
chr	1293373	1293375	-0.0117
chr	1293375	1293377	-0.0351
chr	1293377	1293378	-0.0702
chr	1293378	1293379	-0.1053
chr	1293379	1293380	-0.117
chr	1293380	1293381	-0.2691
chr	1293381	1293382	-0.3861
chr	1293382	1293383	-1.2285
chr	1293383	1293384	-1.755
chr	1293384	1293385	-1.8369
chr	1293385	1293387	-1.872
chr	1293387	1293398	-1.8837
chr	1293398	1293401	-1.7784
chr	1293401	1293403	-1.6497
chr	1293403	1293405	-1.0881
chr	1293405	1293407	-0.0117
chr	1293463	1293465	-0.0351
chr	1293465	1293470	-0.0468
chr	1293470	1293472	-0.0585
chr	1293472	1293473	-0.0702
chr	1293473	1293483	-0.0819
chr	1293483	1293485	-0.0702
chr	1293485	1293490	-0.0585
chr	1293490	1293492	-0.0468
chr	1293492	1293507	-0.0234
chr	1293507	1293516	-0.0117
chr	1293575	1293594	-0.0117
chr	1293594	1293596	-0.0234
chr	1293596	1293616	-0.0117
chr	1293652	1293653	-0.0117
chr	1293653	1293655	-0.0468
chr	1293655	1293675	-0.0585
chr	1293675	1293679	-0.0351
chr	1293679	1293680	-0.0234
chr	1293680	1293681	-0.0117
chr	1293713	1293718	-0.0117
chr	1293718	1293719	-0.0468
chr	1293719	1293720	-0.0936
chr	1293720	1293722	-0.1053
chr	1293722	1293736	-0.117
chr	1293736	1293740	-0.0936
chr	1293740	1293752	-0.0468
chr	1293752	1293753	-0.0585
chr	1293753	1293762	-0.0702
chr	1293762	1293765	-0.0351
chr	1293765	1293773	-0.0468
chr	1293773	1293778	-0.0234
chr	1293778	1293779	-0.0468
chr	1293779	1293782	-0.0585
chr	1293782	1293784	-0.0702
chr	1293784	1293785	-0.4095
chr	1293785	1293786	-0.6903
chr	1293786	1293787	-0.7488
chr	1293787	1293795	-0.7605
chr	1293795	1293799	-0.7722
chr	1293799	1293801	-0.7371
chr	1293801	1293806	-0.7254
chr	1293806	1293810	-0.0234
chr	1293810	1293817	-0.0117
chr	1293832	1293846	-0.0117
chr	1293846	1293847	-0.0585
chr	1293847	1293848	-0.1053
chr	1293848	1293851	-0.1404
chr	1293851	1293852	-0.1638
chr	1293852	1293853	-0.1872
chr	1293853	1293854	-0.1989
chr	1293854	1293857	-0.2106
chr	1293857	1293858	-0.2223
chr	1293858	1293862	-0.2925
chr	1293862	1293866	-0.3042
chr	1293866	1293868	-0.2925
chr	1293868	1293869	-0.2106
chr	1293869	1293871	-0.1755
chr	1293871	1293874	-0.1521
chr	1293874	1293878	-0.1287
chr	1293878	1293879	-0.0819
chr	1293879	1293880	-0.0702
chr	1293880	1293881	-0.0468
chr	1293881	1293882	-0.0819
chr	1293882	1293893	-0.0702
chr	1293893	1293902	-0.0585
chr	1293941	1293952	-0.0117
chr	1293952	1293954	-0.0234
chr	1293954	1293961	-0.0468
chr	1293961	1293962	-0.0702
chr	1293962	1293963	-0.1287
chr	1293963	1293964	-0.4329
chr	1293964	1293965	-0.4797
chr	1293965	1293967	-0.4914
chr	1293967	1293975	-0.5031
chr	1293975	1293980	-0.468
chr	1293980	1293983	-0.4797
chr	1293983	1293984	-0.3276
chr	1293984	1293985	-0.0234
chr	1293985	1293990	-0.0117
chr	1293990	1293991	-0.0234
chr	1293991	1293992	-0.0585
chr	1293992	1293994	-0.1287
chr	1293994	1293996	-0.1755
chr	1293996	1293997	-0.1989
chr	1293997	1293998	-0.4446
chr	1293998	1294001	-0.4563
chr	1294001	1294003	-0.4446
chr	1294003	1294014	-0.4563
chr	1294014	1294018	-0.2925
chr	1294018	1294022	-0.0234
chr	1294022	1294023	-0.0117
chr	1294033	1294038	-0.0117
chr	1294038	1294039	-0.0702
chr	1294039	1294040	-0.1287
chr	1294040	1294041	-0.1638
chr	1294041	1294042	-0.4095
chr	1294042	1294054	-0.4329
chr	1294054	1294060	-0.4446
chr	1294060	1294061	-0.4329
chr	1294061	1294062	-0.0351
chr	1294062	1294074	-0.0702
chr	1294074	1294083	-0.0585
chr	1294083	1294086	-0.0351
chr	1294086	1294105	-0.0234
chr	1294108	1294130	-0.0351
chr	1294130	1294136	-0.0117
chr	1294136	1294146	-0.0234
chr	1294146	1294156	-0.0117
chr	1294156	1294159	-0.0351
chr	1294159	1294163	-0.0234
chr	1294163	1294164	-0.0351
chr	1294164	1294165	-0.1404
chr	1294165	1294168	-0.234
chr	1294168	1294169	-0.2457
chr	1294169	1294170	-0.3042
chr	1294170	1294173	-0.3159
chr	1294173	1294184	-0.3276
chr	1294184	1294186	-0.3159
chr	1294186	1294187	-0.1872
chr	1294187	1294188	-0.1287
chr	1294188	1294190	-0.117
chr	1294190	1294191	-0.0819
chr	1294193	1294196	-0.0117
chr	1294196	1294197	-0.0234
chr	1294197	1294213	-0.0351
chr	1294238	1294239	-0.0117
chr	1294239	1294240	-0.0468
chr	1294240	1294241	-0.1872
chr	1294241	1294260	-0.234
chr	1294260	1294261	-0.1521
chr	1294274	1294294	-0.0117
chr	1294371	1294377	-0.0117
chr	1294377	1294393	-0.0702
chr	1294393	1294395	-0.0585
chr	1294395	1294399	-0.0702
chr	1294399	1294401	-0.0819
chr	1294401	1294416	-0.1053
chr	1294416	1294420	-0.0936
chr	1294420	1294421	-0.0585
chr	1294421	1294422	-0.0234
chr	1294422	1294423	-0.0351
chr	1294423	1294442	-0.0117
chr	1294444	1294446	-0.0117
chr	1294446	1294448	-0.0234
chr	1294448	1294449	-0.0351
chr	1294449	1294466	-0.0468
chr	1294466	1294470	-0.0234
chr	1294470	1294471	-0.0117
chr	1294472	1294473	-0.0117
chr	1294473	1294474	-0.0234
chr	1294474	1294476	-0.0468
chr	1294476	1294479	-0.117
chr	1294479	1294482	-0.1287
chr	1294482	1294484	-0.1521
chr	1294484	1294497	-0.1638
chr	1294497	1294503	-0.0351
chr	1294509	1294510	-0.0117
chr	1294510	1294529	-0.0234
chr	1294529	1294536	-0.0351
chr	1294536	1294556	-0.0117
chr	1294556	1294569	-0.0468
chr	1294569	1294577	-0.0351
chr	1294577	1294580	-0.0234
chr	1294613	1294632	-0.0117
chr	1294643	1294644	-0.0117
chr	1294644	1294645	-0.0468
chr	1294645	1294646	-0.1404
chr	1294646	1294647	-0.585
chr	1294647	1294648	-0.5967
chr	1294648	1294665	-0.6084
chr	1294665	1294667	-0.585
chr	1294667	1294668	-0.1053
chr	1294668	1294669	-0.0117
chr	1294696	1294710	-0.0117
chr	1294710	1294716	-0.0234
chr	1294716	1294718	-0.0351
chr	1294718	1294720	-0.0234
chr	1294720	1294733	-0.0351
chr	1294733	1294738	-0.0234
chr	1294782	1294783	-0.0117
chr	1294783	1294784	-0.0234
chr	1294784	1294786	-0.0351
chr	1294786	1294787	-0.0468
chr	1294787	1294791	-0.0585
chr	1294791	1294793	-0.0819
chr	1294793	1294804	-0.0936
chr	1294804	1294805	-0.0819
chr	1294805	1294807	-0.0936
chr	1294807	1294808	-0.117
chr	1294808	1294813	-0.0936
chr	1294813	1294816	-0.0819
chr	1294816	1294826	-0.0936
chr	1294826	1294828	-0.0819
chr	1294828	1294831	-0.0702
chr	1294831	1294832	-0.0351
chr	1294832	1294834	-0.0234
chr	1294834	1294836	-0.0351
chr	1294836	1294843	-0.0234
chr	1294843	1294851	-0.0117
chr	1294881	1294882	-0.0117
chr	1294882	1294902	-0.0234
chr	1294928	1294934	-0.0117
chr	1294934	1294954	-0.0351
chr	1294957	1294958	-0.0234
chr	1294958	1294959	-0.0351
chr	1294959	1294960	-0.1755
chr	1294960	1294961	-0.3042
chr	1294961	1294972	-0.3159
chr	1294972	1294975	-0.3276
chr	1294975	1294981	-0.3861
chr	1294981	1294982	-0.1287
chr	1294982	1294984	-0.1053
chr	1294984	1294986	-0.117
chr	1294986	1294996	-0.1287
chr	1294996	1294997	-0.0702
chr	1294997	1295003	-0.0819
chr	1295003	1295016	-0.0351
chr	1295016	1295017	-0.1404
chr	1295017	1295018	-0.3276
chr	1295018	1295019	-0.5031
chr	1295019	1295020	-0.5265
chr	1295020	1295023	-0.5382
chr	1295023	1295027	-0.5499
chr	1295027	1295028	-0.5616
chr	1295028	1295031	-0.585
chr	1295031	1295036	-0.5967
chr	1295036	1295037	-0.5733
chr	1295037	1295038	-0.5148
chr	1295038	1295039	-0.4797
chr	1295039	1295043	-0.1053
chr	1295043	1295044	-0.0936
chr	1295044	1295045	-0.0819
chr	1295045	1295048	-0.0702
chr	1295048	1295049	-0.0234
chr	1295064	1295066	-0.0117
chr	1295066	1295085	-0.0234
chr	1295085	1295091	-0.0117
chr	1295103	1295114	-0.0117
chr	1295114	1295125	-0.0234
chr	1295125	1295130	-0.0351
chr	1295130	1295136	-0.0234
chr	1295136	1295149	-0.0117
chr	1295150	1295151	-0.1287
chr	1295151	1295172	-0.1638
chr	1295172	1295173	-0.0234
chr	1295173	1295183	-0.0117
chr	1295183	1295205	-0.0351
chr	1295205	1295206	-0.0234
chr	1295206	1295216	-0.0117
chr	1295216	1295227	-0.0351
chr	1295227	1295234	-0.0234
chr	1295234	1295236	-0.0117
chr	1295236	1295237	-0.0234
chr	1295237	1295238	-0.0117
chr	1295238	1295240	-0.0234
chr	1295240	1295258	-0.0351
chr	1295258	1295259	-0.0234
chr	1295270	1295272	-0.0117
chr	1295272	1295292	-0.0234
chr	1295292	1295293	-0.0117
chr	1295307	1295329	-0.0117
chr	1295357	1295379	-0.0468
chr	1295396	1295401	-0.0117
chr	1295401	1295422	-0.0234
chr	1295422	1295423	-0.0117
chr	1295482	1295485	-0.0117
chr	1295485	1295488	-0.0234
chr	1295488	1295489	-0.0585
chr	1295489	1295503	-0.0819
chr	1295503	1295504	-0.0936
chr	1295504	1295507	-0.0819
chr	1295507	1295511	-0.0585
chr	1295511	1295523	-0.0117
chr	1295523	1295531	-0.0234
chr	1295531	1295537	-0.0117
chr	1295537	1295542	-0.0234
chr	1295542	1295544	-0.0468
chr	1295544	1295545	-0.0585
chr	1295545	1295546	-0.234
chr	1295546	1295547	-0.3042
chr	1295547	1295548	-0.3159
chr	1295548	1295550	-0.3393
chr	1295550	1295562	-0.351
chr	1295562	1295567	-0.3393
chr	1295567	1295568	-0.1521
chr	1295622	1295623	-0.0117
chr	1295623	1295624	-0.117
chr	1295624	1295625	-0.2457
chr	1295625	1295626	-0.351
chr	1295626	1295627	-0.3744
chr	1295627	1295644	-0.3861
chr	1295644	1295645	-0.351
chr	1295645	1295650	-0.0234
chr	1295650	1295653	-0.0117
chr	1295653	1295665	-0.0234
chr	1295665	1295674	-0.0117
chr	1295674	1295675	-0.0234
chr	1295675	1295679	-0.0117
chr	1295679	1295680	-0.0234
chr	1295680	1295684	-0.0351
chr	1295684	1295695	-0.0468
chr	1295695	1295698	-0.0585
chr	1295698	1295699	-0.0702
chr	1295699	1295700	-0.0819
chr	1295700	1295702	-0.0468
chr	1295702	1295707	-0.0702
chr	1295707	1295722	-0.0585
chr	1295722	1295724	-0.0468
chr	1295724	1295726	-0.0234
chr	1295766	1295767	-0.0117
chr	1295767	1295768	-0.0234
chr	1295768	1295769	-0.0351
chr	1295769	1295772	-0.0468
chr	1295772	1295776	-0.0585
chr	1295776	1295777	-0.0702
chr	1295777	1295778	-0.1053
chr	1295778	1295779	-0.1287
chr	1295779	1295780	-0.1521
chr	1295780	1295781	-0.3393
chr	1295781	1295782	-0.3861
chr	1295782	1295789	-0.3978
chr	1295789	1295798	-0.3627
chr	1295798	1295800	-0.3393
chr	1295800	1295801	-0.1989
chr	1295840	1295842	-0.0117
chr	1295842	1295860	-0.0234
chr	1295860	1295862	-0.0351
chr	1295862	1295871	-0.0117
chr	1295871	1295880	-0.0585
chr	1295880	1295882	-0.0819
chr	1295882	1295887	-0.1638
chr	1295887	1295888	-0.1755
chr	1295888	1295892	-0.1638
chr	1295892	1295894	-0.1755
chr	1295894	1295896	-0.1404
chr	1295896	1295902	-0.1287
chr	1295902	1295904	-0.1404
chr	1295904	1295914	-0.0351
chr	1295914	1295924	-0.0234
chr	1295937	1295938	-0.0117
chr	1295938	1295939	-0.0234
chr	1295939	1295940	-0.0351
chr	1295940	1295941	-0.0702
chr	1295941	1295942	-0.1638
chr	1295942	1295943	-0.2691
chr	1295943	1295951	-0.3042
chr	1295951	1295956	-0.3159
chr	1295956	1295961	-0.2925
chr	1295961	1295962	-0.2808
chr	1295962	1295963	-0.2223
chr	1295963	1295964	-0.0468
chr	1295964	1295967	-0.0351
chr	1295967	1295968	-0.0117
chr	1296084	1296085	-0.0468
chr	1296085	1296086	-0.5148
chr	1296086	1296088	-0.8541
chr	1296088	1296089	-0.8658
chr	1296089	1296092	-0.8892
chr	1296092	1296104	-0.9009
chr	1296104	1296106	-0.8892
chr	1296106	1296107	-0.585
chr	1296107	1296108	-0.0585
chr	1296108	1296110	-0.0351
chr	1296110	1296114	-0.0234
chr	1296114	1296116	-0.0117
chr	1296116	1296118	-0.1521
chr	1296118	1296127	-0.1404
chr	1296127	1296128	-0.2691
chr	1296128	1296129	-0.3627
chr	1296129	1296130	-0.3744
chr	1296130	1296131	-0.4563
chr	1296131	1296136	-0.468
chr	1296136	1296137	-0.4797
chr	1296137	1296138	-0.5616
chr	1296138	1296140	-0.4329
chr	1296140	1296149	-0.4446
chr	1296149	1296150	-0.1404
chr	1296150	1296158	-0.117
chr	1296158	1296159	-0.0351
chr	1296191	1296192	-0.0234
chr	1296192	1296194	-0.0585
chr	1296194	1296196	-0.0702
chr	1296196	1296197	-0.6552
chr	1296197	1296198	-0.7722
chr	1296198	1296199	-0.8424
chr	1296199	1296200	-0.8775
chr	1296200	1296201	-1.0296
chr	1296201	1296202	-1.0413
chr	1296202	1296204	-1.053
chr	1296204	1296214	-1.0647
chr	1296214	1296216	-1.0764
chr	1296216	1296217	-1.0647
chr	1296217	1296218	-1.053
chr	1296218	1296221	-0.2106
chr	1296221	1296222	-0.0702
chr	1296222	1296223	-0.0585
chr	1296223	1296224	-0.0351
chr	1296224	1296235	-0.0234
chr	1296240	1296247	-0.0468
chr	1296247	1296251	-0.0585
chr	1296251	1296256	-0.0702
chr	1296256	1296262	-0.0936
chr	1296262	1296269	-0.0702
chr	1296269	1296272	-0.0585
chr	1296305	1296307	-0.0234
chr	1296307	1296317	-0.0468
chr	1296317	1296318	-0.0585
chr	1296318	1296319	-0.5967
chr	1296319	1296320	-0.6201
chr	1296320	1296323	-0.6669
chr	1296323	1296326	-0.6786
chr	1296326	1296327	-0.6669
chr	1296327	1296338	-0.6318
chr	1296338	1296339	-0.6201
chr	1296339	1296340	-0.468
chr	1296371	1296392	-0.0234
chr	1296392	1296393	-0.0117
chr	1296394	1296403	-0.0234
chr	1296403	1296412	-0.0702
chr	1296412	1296425	-0.0468
chr	1296434	1296435	-0.0117
chr	1296435	1296437	-0.0702
chr	1296437	1296438	-0.6084
chr	1296438	1296440	-0.6201
chr	1296440	1296441	-0.6318
chr	1296441	1296456	-0.6435
chr	1296456	1296458	-0.5382
chr	1296458	1296460	-0.1404
chr	1296460	1296461	-0.0585
chr	1296461	1296462	-0.0234
chr	1296514	1296515	-0.0117
chr	1296515	1296516	-0.0351
chr	1296516	1296517	-0.0585
chr	1296517	1296520	-0.0702
chr	1296520	1296521	-0.0936
chr	1296521	1296522	-0.1521
chr	1296522	1296523	-0.2106
chr	1296523	1296525	-0.3276
chr	1296525	1296526	-0.351
chr	1296526	1296527	-0.3744
chr	1296527	1296538	-0.4095
chr	1296538	1296544	-0.3393
chr	1296544	1296545	-0.1053
chr	1296545	1296547	-0.0819
chr	1296547	1296548	-0.0702
chr	1296548	1296549	-0.0585
chr	1296549	1296550	-0.0234
chr	1296550	1296570	-0.0117
chr	1296570	1296571	-0.0234
chr	1296571	1296589	-0.0117
chr	1296599	1296607	-0.0117
chr	1296607	1296615	-0.0234
chr	1296615	1296620	-0.0351
chr	1296620	1296626	-0.0234
chr	1296626	1296627	-0.0351
chr	1296627	1296638	-0.0234
chr	1296638	1296648	-0.0117
chr	1296649	1296674	-0.0117
chr	1296679	1296687	-0.0234
chr	1296687	1296688	-0.3042
chr	1296688	1296689	-0.4329
chr	1296689	1296690	-0.468
chr	1296690	1296691	-2.8197
chr	1296691	1296692	-3.393
chr	1296692	1296693	-3.4866
chr	1296693	1296697	-3.5685
chr	1296697	1296698	-3.5568
chr	1296698	1296706	-3.5685
chr	1296706	1296709	-3.5802
chr	1296709	1296711	-3.5685
chr	1296711	1296712	-3.5334
chr	1296712	1296713	-0.0936
chr	1296713	1296727	-0.0117
chr	1296727	1296728	-0.1053
chr	1296728	1296729	-0.1287
chr	1296729	1296730	-0.1521
chr	1296730	1296743	-0.1755
chr	1296743	1296746	-0.2106
chr	1296746	1296747	-0.2223
chr	1296747	1296748	-0.1989
chr	1296748	1296749	-0.1053
chr	1296749	1296751	-0.0936
chr	1296751	1296763	-0.1053
chr	1296763	1296768	-0.1287
chr	1296768	1296770	-0.0585
chr	1296770	1296780	-0.0234
chr	1296780	1296782	-0.0351
chr	1296782	1296783	-0.0468
chr	1296783	1296785	-0.1053
chr	1296785	1296787	-0.2925
chr	1296787	1296788	-0.3276
chr	1296788	1296789	-0.5148
chr	1296789	1296790	-0.5967
chr	1296790	1296791	-0.6201
chr	1296791	1296793	-0.6669
chr	1296793	1296795	-0.6903
chr	1296795	1296805	-0.702
chr	1296805	1296806	-0.6435
chr	1296806	1296807	-0.585
chr	1296807	1296810	-0.5733
chr	1296810	1296811	-0.0702
chr	1296811	1296812	-0.0585
chr	1296812	1296813	-0.0117
chr	1296820	1296821	-0.0351
chr	1296821	1296841	-0.0468
chr	1296841	1296842	-0.0351
chr	1296850	1296852	-0.0234
chr	1296852	1296856	-0.0936
chr	1296856	1296859	-0.1053
chr	1296859	1296864	-0.117
chr	1296864	1296869	-0.5382
chr	1296869	1296872	-0.5148
chr	1296872	1296874	-0.5031
chr	1296874	1296881	-0.4329
chr	1296881	1296886	-0.4212
chr	1296913	1296914	-0.0234
chr	1296914	1296915	-0.0585
chr	1296915	1296916	-0.1287
chr	1296916	1296917	-0.1638
chr	1296917	1296918	-0.1755
chr	1296918	1296919	-0.5382
chr	1296919	1296920	-0.5733
chr	1296920	1296935	-0.585
chr	1296935	1296936	-0.5733
chr	1296936	1296937	-0.4914
chr	1296937	1296938	-0.4797
chr	1296938	1296939	-0.3861
chr	1296939	1296940	-0.0468
chr	1296940	1296945	-0.0234
chr	1296945	1296952	-0.0117
chr	1296959	1296962	-0.0234
chr	1296962	1296968	-0.0468
chr	1296968	1296973	-0.0585
chr	1296973	1296974	-0.0702
chr	1296974	1296978	-0.0819
chr	1296978	1296980	-0.1053
chr	1296980	1296981	-0.0819
chr	1296981	1296982	-0.0936
chr	1296982	1296990	-0.0702
chr	1296990	1296998	-0.0819
chr	1296998	1297002	-0.0351
chr	1297002	1297003	-0.0819
chr	1297003	1297004	-0.1521
chr	1297004	1297009	-0.1755
chr	1297009	1297012	-0.1872
chr	1297012	1297019	-0.1521
chr	1297019	1297024	-0.1404
chr	1297024	1297025	-0.0585
chr	1297025	1297029	-0.0351
chr	1297029	1297035	-0.0234
chr	1297035	1297036	-0.0117
chr	1297036	1297037	-0.0234
chr	1297037	1297047	-0.0351
chr	1297047	1297055	-0.0234
chr	1297055	1297056	-0.0117
chr	1297056	1297057	-0.0234
chr	1297057	1297077	-0.0117
chr	1297145	1297153	-0.0117
chr	1297153	1297157	-0.0234
chr	1297157	1297158	-0.4446
chr	1297158	1297159	-0.5382
chr	1297159	1297160	-0.6669
chr	1297160	1297161	-0.6786
chr	1297161	1297178	-0.6903
chr	1297178	1297179	-0.0117
chr	1297192	1297193	-0.0234
chr	1297193	1297194	-0.0585
chr	1297194	1297195	-0.1989
chr	1297195	1297196	-0.2106
chr	1297196	1297198	-0.2223
chr	1297198	1297205	-0.234
chr	1297205	1297209	-0.2457
chr	1297209	1297212	-0.2574
chr	1297212	1297214	-0.2691
chr	1297214	1297215	-0.1872
chr	1297215	1297216	-0.1638
chr	1297216	1297222	-0.0585
chr	1297222	1297223	-0.0819
chr	1297223	1297225	-0.0702
chr	1297225	1297226	-0.0936
chr	1297226	1297227	-0.1404
chr	1297227	1297228	-0.1638
chr	1297228	1297229	-0.1872
chr	1297229	1297231	-0.1638
chr	1297231	1297234	-0.1755
chr	1297234	1297247	-0.1638
chr	1297247	1297249	-0.1053
chr	1297249	1297252	-0.0117
chr	1297260	1297272	-0.0351
chr	1297272	1297279	-0.0819
chr	1297279	1297293	-0.0468
chr	1297293	1297294	-0.0351
chr	1297294	1297296	-0.0117
chr	1297296	1297316	-0.0351
chr	1297316	1297318	-0.0468
chr	1297318	1297319	-0.0351
chr	1297319	1297320	-0.1053
chr	1297320	1297337	-0.117
chr	1297337	1297338	-0.1053
chr	1297338	1297340	-0.0936
chr	1297340	1297341	-0.0234
chr	1297341	1297342	-0.0351
chr	1297342	1297343	-0.0234
chr	1297343	1297361	-0.0351
chr	1297361	1297362	-0.0234
chr	1297362	1297367	-0.0117
chr	1297374	1297378	-0.0468
chr	1297378	1297393	-0.0585
chr	1297393	1297395	-0.0702
chr	1297395	1297396	-0.2457
chr	1297396	1297398	-0.2574
chr	1297398	1297401	-0.2691
chr	1297401	1297402	-0.351
chr	1297402	1297403	-0.4095
chr	1297403	1297405	-0.4446
chr	1297405	1297407	-0.4797
chr	1297407	1297416	-0.4914
chr	1297416	1297421	-0.4563
chr	1297421	1297422	-0.4446
chr	1297422	1297423	-0.4563
chr	1297423	1297424	-0.3159
chr	1297424	1297425	-0.3276
chr	1297425	1297429	-0.3393
chr	1297429	1297430	-0.3276
chr	1297430	1297434	-0.1053
chr	1297434	1297436	-0.0468
chr	1297436	1297442	-0.0351
chr	1297442	1297446	-0.0468
chr	1297446	1297447	-0.0819
chr	1297447	1297448	-0.1053
chr	1297448	1297449	-0.117
chr	1297449	1297451	-0.1404
chr	1297451	1297453	-0.1638
chr	1297453	1297463	-0.2574
chr	1297463	1297467	-0.2457
chr	1297467	1297468	-0.2223
chr	1297468	1297470	-0.1404
chr	1297470	1297477	-0.1053
chr	1297500	1297503	-0.0117
chr	1297503	1297504	-0.0351
chr	1297504	1297506	-0.0702
chr	1297506	1297508	-0.1638
chr	1297508	1297512	-0.1872
chr	1297512	1297513	-0.2106
chr	1297513	1297514	-0.2691
chr	1297514	1297516	-0.2925
chr	1297516	1297517	-0.3042
chr	1297517	1297523	-0.3159
chr	1297523	1297524	-0.3042
chr	1297524	1297531	-0.2106
chr	1297531	1297532	-0.1521
chr	1297532	1297535	-0.1404
chr	1297535	1297537	-0.0234
chr	1297537	1297539	-0.0117
chr	1297545	1297546	-0.0117
chr	1297546	1297548	-0.0351
chr	1297548	1297549	-0.0468
chr	1297549	1297550	-0.1287
chr	1297550	1297551	-0.1872
chr	1297551	1297564	-0.2574
chr	1297564	1297566	-0.2691
chr	1297566	1297571	-0.2574
chr	1297571	1297572	-0.1053
chr	1297572	1297600	-0.0117
chr	1297600	1297603	-0.0234
chr	1297603	1297604	-0.0117
chr	1297604	1297622	-0.0351
chr	1297622	1297625	-0.0234
chr	1297630	1297631	-0.0117
chr	1297631	1297647	-0.0234
chr	1297647	1297648	-0.0819
chr	1297648	1297652	-0.1053
chr	1297652	1297654	-0.117
chr	1297654	1297656	-0.1521
chr	1297656	1297657	-0.1638
chr	1297657	1297658	-0.1755
chr	1297658	1297669	-0.1872
chr	1297669	1297674	-0.117
chr	1297674	1297675	-0.0585
chr	1297675	1297679	-0.0351
chr	1297679	1297680	-0.117
chr	1297680	1297681	-0.2457
chr	1297681	1297685	-0.2808
chr	1297685	1297689	-0.2925
chr	1297689	1297691	-0.3042
chr	1297691	1297692	-0.4914
chr	1297692	1297693	-0.6786
chr	1297693	1297694	-0.702
chr	1297694	1297696	-0.7137
chr	1297696	1297698	-0.7254
chr	1297698	1297699	-0.702
chr	1297699	1297701	-0.5499
chr	1297701	1297702	-0.5733
chr	1297702	1297703	-0.5616
chr	1297703	1297710	-0.5148
chr	1297710	1297711	-0.5031
chr	1297711	1297712	-0.4914
chr	1297712	1297713	-0.468
chr	1297713	1297714	-0.0936
chr	1297714	1297715	-0.0819
chr	1297715	1297717	-0.1755
chr	1297717	1297721	-0.1521
chr	1297721	1297722	-0.1872
chr	1297722	1297723	-0.2223
chr	1297723	1297725	-0.2925
chr	1297725	1297735	-0.3042
chr	1297735	1297736	-0.234
chr	1297736	1297742	-0.2106
chr	1297742	1297743	-0.1872
chr	1297743	1297744	-0.2808
chr	1297744	1297746	-0.3042
chr	1297746	1297748	-0.3276
chr	1297748	1297752	-0.3744
chr	1297752	1297756	-0.3978
chr	1297756	1297758	-0.4797
chr	1297758	1297761	-0.5031
chr	1297761	1297763	-0.5148
chr	1297763	1297765	-0.5031
chr	1297765	1297768	-0.2574
chr	1297768	1297769	-0.2457
chr	1297769	1297770	-0.2106
chr	1297770	1297778	-0.117
chr	1297778	1297779	-0.0468
chr	1297779	1297799	-0.0117
chr	1297799	1297803	-0.0234
chr	1297803	1297804	-0.0351
chr	1297804	1297806	-0.1989
chr	1297806	1297807	-0.2223
chr	1297807	1297808	-0.2457
chr	1297808	1297809	-0.2574
chr	1297809	1297810	-0.2691
chr	1297810	1297812	-0.3159
chr	1297812	1297813	-0.3276
chr	1297813	1297814	-0.4329
chr	1297814	1297815	-0.4914
chr	1297815	1297818	-0.5148
chr	1297818	1297824	-0.5031
chr	1297824	1297825	-0.3978
chr	1297825	1297826	-0.3159
chr	1297826	1297828	-0.3042
chr	1297828	1297830	-0.2925
chr	1297830	1297831	-0.2223
chr	1297831	1297833	-0.2106
chr	1297833	1297835	-0.1755
chr	1297835	1297837	-0.0117
chr	1297837	1297839	-0.0234
chr	1297839	1297857	-0.0117
chr	1297864	1297875	-0.0234
chr	1297875	1297876	-0.0351
chr	1297876	1297877	-0.0702
chr	1297877	1297878	-0.351
chr	1297878	1297879	-0.5967
chr	1297879	1297880	-0.6786
chr	1297880	1297881	-0.8775
chr	1297881	1297882	-0.8892
chr	1297882	1297883	-0.9126
chr	1297883	1297884	-0.9243
chr	1297884	1297896	-0.9009
chr	1297896	1297897	-0.7956
chr	1297897	1297899	-0.7605
chr	1297899	1297900	-0.2574
chr	1297900	1297901	-0.1521
chr	1297901	1297903	-0.1404
chr	1297903	1297904	-0.0936
chr	1297904	1297908	-0.0234
chr	1297908	1297910	-0.0117
chr	1297910	1297911	-0.0234
chr	1297911	1297916	-0.0351
chr	1297916	1297917	-0.2223
chr	1297917	1297918	-0.2457
chr	1297918	1297919	-0.2691
chr	1297919	1297921	-0.2808
chr	1297921	1297922	-0.3393
chr	1297922	1297923	-0.3978
chr	1297923	1297924	-0.468
chr	1297924	1297925	-0.6552
chr	1297925	1297926	-1.1817
chr	1297926	1297927	-3.1005
chr	1297927	1297928	-3.7206
chr	1297928	1297929	-11.817
chr	1297929	1297930	-16.8129
chr	1297930	1297931	-23.0841
chr	1297931	1297932	-23.8563
chr	1297932	1297933	-23.9616
chr	1297933	1297934	-24.4296
chr	1297934	1297935	-24.5934
chr	1297935	1297936	-24.6636
chr	1297936	1297937	-24.687
chr	1297937	1297939	-24.6987
chr	1297939	1297940	-24.7104
chr	1297940	1297944	-24.7221
chr	1297944	1297946	-24.7104
chr	1297946	1297947	-23.1075
chr	1297947	1297948	-23.0841
chr	1297948	1297949	-23.049
chr	1297949	1297950	-23.0256
chr	1297950	1297951	-8.307
chr	1297951	1297952	-1.2636
chr	1297952	1297953	-1.1934
chr	1297953	1297954	-1.0881
chr	1297954	1297955	-1.0647
chr	1297955	1297956	-0.6318
chr	1297956	1297959	-0.6201
chr	1297959	1297960	-0.6084
chr	1297960	1297963	-0.585
chr	1297963	1297965	-0.5499
chr	1297965	1297970	-0.5382
chr	1297970	1297972	-0.6435
chr	1297972	1297973	-0.6318
chr	1297973	1297975	-0.6552
chr	1297975	1297976	-0.6435
chr	1297976	1297988	-0.1521
chr	1297988	1297989	-0.0702
chr	1297989	1297990	-0.0468
chr	1297990	1297995	-0.0819
chr	1297995	1298006	-0.0702
chr	1298006	1298008	-0.0936
chr	1298008	1298011	-0.117
chr	1298011	1298014	-0.0468
chr	1298014	1298025	-0.0585
chr	1298025	1298030	-0.0468
chr	1298030	1298036	-0.0117
chr	1298036	1298037	-0.0468
chr	1298037	1298044	-0.0702
chr	1298044	1298045	-0.0819
chr	1298045	1298046	-0.1053
chr	1298046	1298047	-0.117
chr	1298047	1298048	-0.1638
chr	1298048	1298050	-0.2808
chr	1298050	1298051	-0.3393
chr	1298051	1298052	-0.3978
chr	1298052	1298053	-1.1115
chr	1298053	1298054	-1.5444
chr	1298054	1298055	-2.3868
chr	1298055	1298056	-2.4336
chr	1298056	1298057	-2.4804
chr	1298057	1298058	-3.2526
chr	1298058	1298059	-4.5162
chr	1298059	1298060	-6.4467
chr	1298060	1298061	-6.7041
chr	1298061	1298062	-6.8211
chr	1298062	1298063	-8.0847
chr	1298063	1298064	-8.892
chr	1298064	1298065	-9.126
chr	1298065	1298066	-9.1377
chr	1298066	1298067	-9.1728
chr	1298067	1298068	-9.2313
chr	1298068	1298073	-9.2547
chr	1298073	1298074	-9.243
chr	1298074	1298077	-7.9443
chr	1298077	1298078	-3.1707
chr	1298078	1298079	-3.1473
chr	1298079	1298084	-3.0654
chr	1298084	1298085	-2.7495
chr	1298085	1298090	-0.0585
chr	1298090	1298094	-0.0351
chr	1298094	1298096	-0.0234
chr	1298096	1298097	-0.0117
chr	1298097	1298098	-0.0468
chr	1298098	1298099	-0.0585
chr	1298099	1298101	-0.0702
chr	1298101	1298117	-0.1053
chr	1298117	1298118	-0.0936
chr	1298118	1298119	-0.0702
chr	1298119	1298122	-0.0468
chr	1298122	1298123	-0.0234
chr	1298123	1298142	-0.0117
chr	1298152	1298164	-0.0117
chr	1298164	1298169	-0.0351
chr	1298169	1298170	-0.0585
chr	1298170	1298173	-0.0702
chr	1298173	1298174	-0.1404
chr	1298174	1298175	-0.2574
chr	1298175	1298176	-0.3159
chr	1298176	1298177	-0.3627
chr	1298177	1298178	-0.3861
chr	1298178	1298189	-0.3978
chr	1298189	1298195	-0.3744
chr	1298195	1298196	-0.0702
chr	1298196	1298197	-0.1404
chr	1298197	1298199	-0.1521
chr	1298199	1298200	-0.1638
chr	1298200	1298201	-0.1872
chr	1298201	1298202	-0.1989
chr	1298202	1298207	-0.3627
chr	1298207	1298215	-0.3861
chr	1298215	1298216	-0.3744
chr	1298216	1298217	-0.3627
chr	1298217	1298218	-0.351
chr	1298218	1298220	-0.3393
chr	1298220	1298221	-0.3159
chr	1298221	1298222	-0.2808
chr	1298222	1298223	-0.2925
chr	1298223	1298224	-0.0702
chr	1298224	1298225	-0.0468
chr	1298225	1298229	-0.0117
chr	1298229	1298235	-0.0234
chr	1298235	1298238	-0.0351
chr	1298238	1298244	-0.0468
chr	1298244	1298251	-0.0351
chr	1298251	1298257	-0.0234
chr	1298268	1298291	-0.0117
chr	1298313	1298314	-0.0117
chr	1298314	1298315	-0.0468
chr	1298315	1298317	-0.0819
chr	1298317	1298321	-0.0936
chr	1298321	1298324	-0.117
chr	1298324	1298325	-0.234
chr	1298325	1298326	-0.351
chr	1298326	1298329	-0.3861
chr	1298329	1298331	-0.3978
chr	1298331	1298336	-0.4446
chr	1298336	1298337	-0.3978
chr	1298337	1298341	-0.3861
chr	1298341	1298344	-0.3627
chr	1298344	1298345	-0.3159
chr	1298345	1298346	-0.2223
chr	1298346	1298347	-0.1287
chr	1298347	1298351	-0.1404
chr	1298351	1298352	-0.0936
chr	1298352	1298354	-0.1053
chr	1298354	1298356	-0.0585
chr	1298356	1298368	-0.0702
chr	1298368	1298374	-0.0351
chr	1298374	1298378	-0.0234
chr	1298440	1298442	-0.0234
chr	1298442	1298462	-0.0351
chr	1298462	1298463	-0.0468
chr	1298463	1298480	-0.0117
chr	1298623	1298644	-0.0117
chr	1298646	1298667	-0.0117
chr	1298699	1298700	-0.0117
chr	1298700	1298721	-0.0234
chr	1298752	1298753	-0.0351
chr	1298753	1298756	-0.0585
chr	1298756	1298773	-0.0702
chr	1298773	1298774	-0.0234
chr	1298774	1298777	-0.0117
chr	1298782	1298783	-0.0117
chr	1298783	1298787	-0.0234
chr	1298787	1298804	-0.0351
chr	1298804	1298809	-0.0117
chr	1298826	1298827	-0.0351
chr	1298827	1298828	-0.0468
chr	1298828	1298831	-0.4446
chr	1298831	1298834	-0.4914
chr	1298834	1298848	-0.5031
chr	1298848	1298849	-0.1053
chr	1298849	1298850	-0.0585
chr	1298850	1298851	-0.0351
chr	1298851	1298866	-0.0234
chr	1298866	1298870	-0.0117
chr	1298919	1298922	-0.0234
chr	1298922	1298923	-0.0351
chr	1298923	1298924	-0.1521
chr	1298924	1298925	-0.3276
chr	1298925	1298926	-0.4797
chr	1298926	1298927	-0.5148
chr	1298927	1298928	-0.5499
chr	1298928	1298929	-0.585
chr	1298929	1298930	-0.6318
chr	1298930	1298931	-0.702
chr	1298931	1298932	-1.1349
chr	1298932	1298933	-3.3228
chr	1298933	1298934	-3.3579
chr	1298934	1298935	-3.5685
chr	1298935	1298936	-3.6153
chr	1298936	1298940	-3.627
chr	1298940	1298941	-3.6153
chr	1298941	1298943	-3.627
chr	1298943	1298944	-3.4398
chr	1298944	1298945	-3.4281
chr	1298945	1298946	-3.393
chr	1298946	1298948	-3.2292
chr	1298948	1298952	-3.1005
chr	1298952	1298953	-3.0654
chr	1298953	1298954	-0.0234
chr	1298956	1298960	-0.0117
chr	1298960	1298961	-0.0702
chr	1298961	1298973	-0.0819
chr	1298973	1298975	-0.0936
chr	1298975	1298976	-0.1053
chr	1298976	1298977	-0.117
chr	1298977	1298978	-0.1755
chr	1298978	1298982	-0.1989
chr	1298982	1298994	-0.1404
chr	1298994	1298995	-0.1287
chr	1298995	1298998	-0.117
chr	1298998	1298999	-0.0351
chr	1299002	1299003	-0.0117
chr	1299003	1299005	-0.0351
chr	1299005	1299006	-0.1053
chr	1299006	1299007	-0.1638
chr	1299007	1299008	-2.0709
chr	1299008	1299009	-2.9016
chr	1299009	1299010	-8.6346
chr	1299010	1299011	-9.3717
chr	1299011	1299012	-10.3779
chr	1299012	1299013	-18.7083
chr	1299013	1299014	-19.656
chr	1299014	1299015	-21.8673
chr	1299015	1299016	-21.9726
chr	1299016	1299017	-21.9843
chr	1299017	1299018	-22.0077
chr	1299018	1299019	-22.0311
chr	1299019	1299020	-22.0545
chr	1299020	1299022	-22.0662
chr	1299022	1299023	-22.0779
chr	1299023	1299024	-22.1013
chr	1299024	1299027	-21.9843
chr	1299027	1299028	-22.0077
chr	1299028	1299029	-22.0545
chr	1299029	1299030	-21.9024
chr	1299030	1299031	-20.9547
chr	1299031	1299033	-2.8548
chr	1299033	1299034	-2.7963
chr	1299034	1299035	-2.7261
chr	1299035	1299036	-2.1879
chr	1299036	1299037	-1.8486
chr	1299037	1299038	-1.2636
chr	1299038	1299039	-1.2519
chr	1299039	1299041	-0.351
chr	1299041	1299042	-0.3276
chr	1299042	1299043	-0.3042
chr	1299043	1299052	-0.2457
chr	1299052	1299053	-0.1404
chr	1299053	1299061	-0.0117
chr	1299064	1299066	-0.0117
chr	1299066	1299068	-0.0234
chr	1299068	1299069	-0.0468
chr	1299069	1299070	-0.117
chr	1299070	1299071	-0.1404
chr	1299071	1299072	-0.3159
chr	1299072	1299073	-0.3393
chr	1299073	1299074	-0.351
chr	1299074	1299075	-0.4563
chr	1299075	1299076	-0.585
chr	1299076	1299077	-0.6084
chr	1299077	1299078	-0.6669
chr	1299078	1299086	-0.702
chr	1299086	1299087	-0.6786
chr	1299087	1299090	-0.6903
chr	1299090	1299091	-0.6669
chr	1299091	1299092	-0.5382
chr	1299092	1299093	-0.5499
chr	1299093	1299094	-0.5733
chr	1299094	1299095	-0.4797
chr	1299095	1299096	-0.468
chr	1299096	1299097	-0.3393
chr	1299097	1299098	-0.7371
chr	1299098	1299100	-0.6318
chr	1299100	1299102	-0.6201
chr	1299102	1299104	-0.6318
chr	1299104	1299109	-0.6435
chr	1299109	1299112	-0.6318
chr	1299112	1299113	-0.702
chr	1299113	1299114	-2.3283
chr	1299114	1299115	-2.6676
chr	1299115	1299116	-2.8899
chr	1299116	1299117	-2.7027
chr	1299117	1299118	-2.7495
chr	1299118	1299119	-2.7729
chr	1299119	1299120	-2.6676
chr	1299120	1299121	-2.7846
chr	1299121	1299122	-2.9133
chr	1299122	1299123	-3.1122
chr	1299123	1299124	-3.1239
chr	1299124	1299125	-4.8087
chr	1299125	1299126	-5.0895
chr	1299126	1299127	-7.4061
chr	1299127	1299128	-8.2602
chr	1299128	1299129	-70.1532
chr	1299129	1299130	-72.0135
chr	1299130	1299131	-75.3831
chr	1299131	1299132	-77.6295
chr	1299132	1299133	-101.041
chr	1299133	1299134	-112.074
chr	1299134	1299135	-130.057
chr	1299135	1299136	-163.87
chr	1299136	1299137	-170.469
chr	1299137	1299138	-170.808
chr	1299138	1299139	-171.101
chr	1299139	1299140	-171.276
chr	1299140	1299141	-171.885
chr	1299141	1299142	-171.92
chr	1299142	1299143	-171.569
chr	1299143	1299145	-171.58
chr	1299145	1299146	-171.569
chr	1299146	1299147	-171.545
chr	1299147	1299148	-171.206
chr	1299148	1299149	-157.622
chr	1299149	1299150	-107.979
chr	1299150	1299151	-107.172
chr	1299151	1299153	-105.862
chr	1299153	1299155	-105.838
chr	1299155	1299156	-105.733
chr	1299156	1299157	-102.749
chr	1299157	1299158	-0.1638
chr	1299158	1299160	-0.0585
chr	1299160	1299166	-0.0468
chr	1299166	1299173	-0.0351
chr	1299173	1299178	-0.0117
chr	1299178	1299188	-0.0234
chr	1299188	1299200	-0.0117
chr	1299224	1299230	-0.0117
chr	1299230	1299231	-0.0351
chr	1299231	1299234	-0.1755
chr	1299234	1299235	-0.1872
chr	1299235	1299237	-0.1989
chr	1299237	1299238	-0.2106
chr	1299238	1299242	-0.2223
chr	1299242	1299244	-0.234
chr	1299244	1299248	-0.2457
chr	1299248	1299253	-0.234
chr	1299253	1299254	-0.0936
chr	1299254	1299255	-0.0819
chr	1299255	1299256	-0.0585
chr	1299256	1299257	-0.0819
chr	1299257	1299260	-0.0936
chr	1299260	1299261	-0.2574
chr	1299261	1299262	-0.4095
chr	1299262	1299263	-0.4446
chr	1299263	1299264	-0.7254
chr	1299264	1299265	-3.9897
chr	1299265	1299266	-9.1845
chr	1299266	1299267	-25.9506
chr	1299267	1299268	-27.2844
chr	1299268	1299269	-27.3195
chr	1299269	1299270	-27.4833
chr	1299270	1299271	-27.5652
chr	1299271	1299272	-27.8226
chr	1299272	1299273	-28.0449
chr	1299273	1299276	-28.1385
chr	1299276	1299277	-28.2906
chr	1299277	1299278	-28.4076
chr	1299278	1299279	-29.133
chr	1299279	1299280	-29.2032
chr	1299280	1299281	-29.2149
chr	1299281	1299283	-29.1915
chr	1299283	1299284	-28.9809
chr	1299284	1299285	-29.0277
chr	1299285	1299286	-29.016
chr	1299286	1299287	-28.8639
chr	1299287	1299288	-28.8171
chr	1299288	1299289	-1.6614
chr	1299289	1299290	-1.6731
chr	1299290	1299291	-1.6614
chr	1299291	1299292	-1.6497
chr	1299292	1299293	-1.755
chr	1299293	1299294	-1.7433
chr	1299294	1299295	-1.8954
chr	1299295	1299296	-2.7495
chr	1299296	1299297	-3.0771
chr	1299297	1299298	-3.1005
chr	1299298	1299300	-3.0888
chr	1299300	1299301	-2.3868
chr	1299301	1299302	-2.4102
chr	1299302	1299305	-2.5623
chr	1299305	1299307	-2.4804
chr	1299307	1299309	-2.4102
chr	1299309	1299310	-2.2113
chr	1299310	1299315	-2.1996
chr	1299315	1299316	-2.1528
chr	1299316	1299317	-2.0358
chr	1299317	1299318	-0.5265
chr	1299318	1299322	-0.0585
chr	1299322	1299326	-0.0351
chr	1299326	1299327	-0.0468
chr	1299327	1299328	-0.0819
chr	1299328	1299329	-0.0936
chr	1299329	1299331	-0.2574
chr	1299331	1299333	-0.2691
chr	1299333	1299334	-0.2925
chr	1299334	1299335	-0.6669
chr	1299335	1299336	-0.8424
chr	1299336	1299337	-0.9126
chr	1299337	1299338	-0.9243
chr	1299338	1299340	-0.9711
chr	1299340	1299348	-0.9945
chr	1299348	1299349	-0.7605
chr	1299349	1299350	-0.7488
chr	1299350	1299355	-0.7605
chr	1299355	1299356	-0.6669
chr	1299356	1299361	-0.0351
chr	1299361	1299371	-0.0117
chr	1299376	1299388	-0.0117
chr	1299388	1299391	-0.0234
chr	1299391	1299392	-0.0351
chr	1299392	1299396	-0.0468
chr	1299396	1299408	-0.0351
chr	1299408	1299410	-0.0234
chr	1299410	1299413	-0.0351
chr	1299413	1299415	-0.0234
chr	1299415	1299418	-0.0351
chr	1299418	1299435	-0.0234
chr	1299435	1299436	-0.0702
chr	1299436	1299437	-0.0585
chr	1299437	1299438	-0.0702
chr	1299438	1299439	-0.1521
chr	1299439	1299440	-0.1638
chr	1299440	1299450	-0.1755
chr	1299450	1299453	-0.3042
chr	1299453	1299456	-0.3159
chr	1299456	1299457	-0.3393
chr	1299457	1299458	-0.3159
chr	1299458	1299459	-0.1989
chr	1299459	1299460	-0.1755
chr	1299460	1299461	-0.1638
chr	1299461	1299470	-0.1755
chr	1299470	1299473	-0.0936
chr	1299473	1299477	-0.0234
chr	1299477	1299479	-0.0117
chr	1299522	1299523	-0.0351
chr	1299523	1299524	-0.0468
chr	1299524	1299525	-0.2106
chr	1299525	1299526	-0.2457
chr	1299526	1299527	-0.4446
chr	1299527	1299528	-0.5967
chr	1299528	1299529	-0.6435
chr	1299529	1299530	-1.3923
chr	1299530	1299531	-1.4274
chr	1299531	1299532	-1.4742
chr	1299532	1299533	-1.5912
chr	1299533	1299534	-1.6731
chr	1299534	1299538	-1.7082
chr	1299538	1299545	-1.7199
chr	1299545	1299546	-1.7082
chr	1299546	1299548	-1.6146
chr	1299548	1299549	-1.1583
chr	1299549	1299550	-1.1466
chr	1299550	1299551	-0.3393
chr	1299551	1299552	-0.1755
chr	1299552	1299555	-0.1521
chr	1299555	1299556	-0.0585
chr	1299556	1299557	-0.0234
chr	1299557	1299559	-0.0117
chr	1299559	1299562	-0.0234
chr	1299562	1299565	-0.0351
chr	1299565	1299578	-0.0819
chr	1299578	1299583	-0.0702
chr	1299583	1299590	-0.0117
chr	1299590	1299601	-0.0234
chr	1299601	1299606	-0.0468
chr	1299606	1299611	-0.0702
chr	1299611	1299620	-0.0468
chr	1299620	1299621	-0.2457
chr	1299621	1299622	-0.234
chr	1299622	1299623	-0.2574
chr	1299623	1299624	-4.2822
chr	1299624	1299625	-4.446
chr	1299625	1299626	-4.9725
chr	1299626	1299627	-5.031
chr	1299627	1299628	-5.0427
chr	1299628	1299630	-5.0895
chr	1299630	1299639	-5.1012
chr	1299639	1299643	-5.0778
chr	1299643	1299645	-5.0661
chr	1299645	1299646	-0.2223
chr	1299646	1299648	-0.0819
chr	1299678	1299679	-0.0117
chr	1299679	1299680	-0.0351
chr	1299680	1299689	-0.0702
chr	1299689	1299699	-0.0819
chr	1299699	1299700	-0.0468
chr	1299700	1299714	-0.0234
chr	1299727	1299748	-0.0117
chr	1299755	1299769	-0.0117
chr	1299769	1299770	-0.0234
chr	1299770	1299771	-0.0351
chr	1299771	1299772	-0.3159
chr	1299772	1299773	-1.0647
chr	1299773	1299774	-1.1232
chr	1299774	1299775	-1.1934
chr	1299775	1299776	-1.3572
chr	1299776	1299780	-1.3806
chr	1299780	1299781	-1.404
chr	1299781	1299782	-1.4625
chr	1299782	1299792	-1.4742
chr	1299792	1299794	-1.4625
chr	1299794	1299797	-1.4391
chr	1299797	1299798	-0.4563
chr	1299807	1299808	-0.0351
chr	1299808	1299809	-0.0702
chr	1299809	1299811	-0.0819
chr	1299811	1299812	-0.3861
chr	1299812	1299813	-0.3978
chr	1299813	1299814	-0.5616
chr	1299814	1299815	-0.585
chr	1299815	1299816	-0.6552
chr	1299816	1299817	-0.6786
chr	1299817	1299818	-0.7137
chr	1299818	1299829	-0.7254
chr	1299829	1299832	-0.7137
chr	1299832	1299834	-0.4212
chr	1299834	1299835	-0.0468
chr	1299835	1299837	-0.0351
chr	1299837	1299842	-0.0468
chr	1299842	1299857	-0.4095
chr	1299857	1299859	-0.4212
chr	1299859	1299861	-0.3978
chr	1299861	1299862	-0.3627
chr	1299862	1299863	-0.3276
chr	1299863	1299864	-0.234
chr	1299864	1299879	-0.0234
chr	1299887	1299888	-0.0117
chr	1299888	1299889	-0.0351
chr	1299889	1299890	-0.0702
chr	1299890	1299891	-0.1872
chr	1299891	1299892	-0.2457
chr	1299892	1299893	-0.3393
chr	1299893	1299894	-0.6669
chr	1299894	1299895	-0.9594
chr	1299895	1299898	-1.1934
chr	1299898	1299899	-1.2168
chr	1299899	1299906	-1.2285
chr	1299906	1299907	-1.2402
chr	1299907	1299908	-1.2519
chr	1299908	1299909	-1.2636
chr	1299909	1299912	-1.2753
chr	1299912	1299913	-1.2519
chr	1299913	1299914	-1.2168
chr	1299914	1299915	-0.3861
chr	1299915	1299916	-0.1404
chr	1299916	1299921	-0.0702
chr	1299921	1299924	-0.0585
chr	1299924	1299929	-0.0468
chr	1299929	1299933	-0.0234
chr	1299933	1299935	-0.0117
chr	1299960	1299969	-0.0117
chr	1299969	1299973	-0.0234
chr	1299973	1299977	-0.0351
chr	1299977	1299978	-0.0819
chr	1299978	1299990	-0.2106
chr	1299990	1299991	-0.6669
chr	1299991	1299992	-1.0296
chr	1299992	1299993	-1.17
chr	1299993	1299994	-1.3104
chr	1299994	1299995	-1.3221
chr	1299995	1299996	-1.3572
chr	1299996	1299999	-1.3689
chr	1299999	1300000	-1.2051
chr	1300000	1300012	-1.1934
chr	1300012	1300013	-0.1521
chr	1300031	1300052	-0.0351
chr	1300054	1300055	-0.0234
chr	1300055	1300057	-0.0468
chr	1300057	1300058	-0.0819
chr	1300058	1300060	-0.0936
chr	1300060	1300061	-0.1053
chr	1300061	1300064	-0.117
chr	1300064	1300067	-0.1287
chr	1300067	1300068	-0.1521
chr	1300068	1300069	-0.234
chr	1300069	1300070	-0.2457
chr	1300070	1300072	-0.2808
chr	1300072	1300073	-0.3276
chr	1300073	1300074	-0.351
chr	1300074	1300075	-0.3744
chr	1300075	1300076	-0.4329
chr	1300076	1300077	-0.4446
chr	1300077	1300078	-0.4563
chr	1300078	1300079	-0.4914
chr	1300079	1300080	-0.4329
chr	1300080	1300084	-0.3861
chr	1300084	1300085	-0.3978
chr	1300085	1300087	-0.5499
chr	1300087	1300088	-0.6318
chr	1300088	1300089	-0.6435
chr	1300089	1300090	-0.4446
chr	1300090	1300094	-0.4563
chr	1300094	1300099	-0.4329
chr	1300099	1300101	-0.4212
chr	1300101	1300103	-0.3744
chr	1300103	1300106	-0.3861
chr	1300106	1300107	-0.3159
chr	1300107	1300109	-0.0468
chr	1300109	1300110	-0.0585
chr	1300110	1300111	-0.0702
chr	1300111	1300113	-0.0819
chr	1300113	1300122	-0.0936
chr	1300122	1300130	-0.0585
chr	1300130	1300131	-0.0819
chr	1300131	1300132	-0.117
chr	1300132	1300133	-0.1404
chr	1300133	1300134	-0.8775
chr	1300134	1300135	-10.3428
chr	1300135	1300136	-11.2905
chr	1300136	1300137	-11.4777
chr	1300137	1300138	-11.7234
chr	1300138	1300139	-11.7468
chr	1300139	1300151	-12.1212
chr	1300151	1300152	-12.0861
chr	1300152	1300153	-11.9457
chr	1300153	1300154	-11.8989
chr	1300154	1300155	-11.583
chr	1300155	1300156	-9.711
chr	1300156	1300157	-0.0351
chr	1300157	1300160	-0.0234
chr	1300160	1300168	-0.0351
chr	1300168	1300169	-0.0702
chr	1300169	1300179	-0.0819
chr	1300179	1300180	-0.0702
chr	1300180	1300184	-0.0585
chr	1300184	1300189	-0.0468
chr	1300189	1300190	-0.0234
chr	1300195	1300203	-0.0117
chr	1300203	1300210	-0.0234
chr	1300210	1300212	-0.0585
chr	1300212	1300214	-0.1053
chr	1300214	1300215	-0.117
chr	1300215	1300220	-0.1404
chr	1300220	1300227	-0.1287
chr	1300227	1300232	-0.1404
chr	1300232	1300233	-0.0819
chr	1300233	1300237	-0.0585
chr	1300237	1300247	-0.0117
chr	1300249	1300270	-0.0117
chr	1300318	1300341	-0.0234
chr	1300374	1300375	-0.0117
chr	1300375	1300397	-0.117
chr	1300397	1300399	-0.0819
chr	1300399	1300400	-0.1872
chr	1300400	1300401	-0.234
chr	1300401	1300405	-0.2457
chr	1300405	1300408	-0.2808
chr	1300408	1300418	-0.2925
chr	1300418	1300419	-0.2574
chr	1300419	1300420	-0.2457
chr	1300420	1300421	-0.0819
chr	1300421	1300427	-0.0468
chr	1300469	1300471	-0.0117
chr	1300471	1300472	-0.0351
chr	1300472	1300473	-0.0702
chr	1300473	1300495	-0.117
chr	1300495	1300497	-0.0234
chr	1300507	1300508	-0.0117
chr	1300508	1300509	-0.0234
chr	1300509	1300510	-0.4914
chr	1300510	1300511	-0.5733
chr	1300511	1300517	-0.6084
chr	1300517	1300519	-0.6201
chr	1300519	1300527	-0.6318
chr	1300527	1300529	-0.6084
chr	1300529	1300531	-0.351
chr	1300531	1300538	-0.0234
chr	1300538	1300539	-0.0351
chr	1300539	1300542	-0.0585
chr	1300542	1300557	-0.0468
chr	1300557	1300558	-0.0585
chr	1300558	1300560	-0.0702
chr	1300560	1300577	-0.0234
chr	1300577	1300578	-0.0117
chr	1300579	1300596	-0.0234
chr	1300596	1300599	-0.0351
chr	1300599	1300604	-0.0585
chr	1300604	1300605	-0.0468
chr	1300605	1300616	-0.0351
chr	1300616	1300620	-0.0234
chr	1300628	1300644	-0.0117
chr	1300644	1300645	-0.0351
chr	1300645	1300649	-0.0468
chr	1300649	1300650	-0.0702
chr	1300650	1300653	-0.1638
chr	1300653	1300654	-0.1989
chr	1300654	1300655	-0.3744
chr	1300655	1300656	-0.4212
chr	1300656	1300658	-0.6084
chr	1300658	1300665	-0.6201
chr	1300665	1300670	-0.585
chr	1300670	1300671	-0.5733
chr	1300671	1300672	-0.5616
chr	1300672	1300674	-0.4095
chr	1300674	1300676	-0.3393
chr	1300676	1300677	-0.3159
chr	1300677	1300679	-0.0117
chr	1300679	1300680	-0.0234
chr	1300680	1300685	-0.0351
chr	1300685	1300686	-0.0585
chr	1300686	1300694	-0.0819
chr	1300694	1300700	-0.0936
chr	1300700	1300701	-0.0702
chr	1300701	1300702	-0.0819
chr	1300702	1300706	-0.1287
chr	1300706	1300707	-0.117
chr	1300707	1300721	-0.0819
chr	1300721	1300724	-0.0702
chr	1300724	1300729	-0.0117
chr	1300729	1300732	-0.0234
chr	1300732	1300733	-0.0351
chr	1300733	1300735	-0.0585
chr	1300735	1300737	-0.0702
chr	1300737	1300751	-0.1053
chr	1300751	1300752	-0.1638
chr	1300752	1300753	-0.3861
chr	1300753	1300754	-0.4446
chr	1300754	1300756	-0.5382
chr	1300756	1300757	-0.6318
chr	1300757	1300758	-0.7605
chr	1300758	1300759	-0.819
chr	1300759	1300760	-1.5327
chr	1300760	1300761	-2.0358
chr	1300761	1300762	-2.0826
chr	1300762	1300763	-2.3751
chr	1300763	1300764	-2.3868
chr	1300764	1300766	-2.4921
chr	1300766	1300768	-2.5038
chr	1300768	1300770	-2.5155
chr	1300770	1300773	-2.5038
chr	1300773	1300774	-2.2932
chr	1300774	1300776	-2.2698
chr	1300776	1300777	-2.2113
chr	1300777	1300778	-2.1996
chr	1300778	1300779	-1.9422
chr	1300779	1300780	-1.8954
chr	1300780	1300781	-1.755
chr	1300781	1300782	-0.3393
chr	1300782	1300786	-0.1404
chr	1300786	1300795	-0.0585
chr	1300795	1300802	-0.0468
chr	1300831	1300835	-0.0117
chr	1300835	1300836	-0.0234
chr	1300836	1300837	-0.0585
chr	1300837	1300838	-0.0819
chr	1300838	1300839	-0.234
chr	1300839	1300841	-0.3744
chr	1300841	1300842	-0.4329
chr	1300842	1300843	-0.468
chr	1300843	1300844	-0.4797
chr	1300844	1300845	-0.5382
chr	1300845	1300846	-0.9828
chr	1300846	1300847	-1.1232
chr	1300847	1300849	-1.4859
chr	1300849	1300850	-1.4976
chr	1300850	1300851	-1.5093
chr	1300851	1300853	-1.521
chr	1300853	1300854	-1.5795
chr	1300854	1300855	-1.6614
chr	1300855	1300857	-1.6965
chr	1300857	1300858	-1.7199
chr	1300858	1300859	-1.9071
chr	1300859	1300860	-1.9539
chr	1300860	1300861	-1.9773
chr	1300861	1300864	-1.8837
chr	1300864	1300866	-1.8486
chr	1300866	1300867	-1.287
chr	1300867	1300868	-0.7254
chr	1300868	1300873	-0.702
chr	1300873	1300875	-0.6903
chr	1300875	1300876	-0.6552
chr	1300876	1300877	-0.585
chr	1300877	1300878	-0.5733
chr	1300878	1300879	-0.5382
chr	1300879	1300880	-0.5148
chr	1300888	1300891	-0.0351
chr	1300891	1300893	-0.0468
chr	1300893	1300894	-0.5967
chr	1300894	1300907	-0.6201
chr	1300907	1300908	-0.7371
chr	1300908	1300910	-0.7722
chr	1300910	1300912	-0.7839
chr	1300912	1300914	-0.6318
chr	1300914	1300915	-0.3393
chr	1300915	1300917	-0.2691
chr	1300917	1300919	-0.2457
chr	1300919	1300927	-0.1872
chr	1300927	1300929	-0.1404
chr	1300929	1300949	-0.0468
chr	1300961	1300962	-0.0117
chr	1300962	1300975	-0.0234
chr	1300975	1300978	-0.0585
chr	1300978	1300983	-0.0702
chr	1300983	1300988	-0.0468
chr	1300988	1300990	-0.0585
chr	1300990	1300991	-0.0936
chr	1300991	1300992	-0.1404
chr	1300992	1300994	-0.1755
chr	1300994	1300996	-0.1872
chr	1300996	1300999	-0.2574
chr	1300999	1301002	-0.2925
chr	1301002	1301005	-0.3042
chr	1301005	1301007	-0.3393
chr	1301007	1301008	-0.351
chr	1301008	1301011	-0.3744
chr	1301011	1301013	-0.3861
chr	1301013	1301014	-0.3744
chr	1301014	1301015	-0.1872
chr	1301015	1301019	-0.1521
chr	1301019	1301020	-0.1404
chr	1301020	1301026	-0.1053
chr	1301026	1301032	-0.0351
chr	1301032	1301039	-0.0117
chr	1301039	1301040	-0.0702
chr	1301040	1301044	-0.1053
chr	1301044	1301045	-0.1287
chr	1301045	1301047	-0.1521
chr	1301047	1301049	-0.1638
chr	1301049	1301052	-0.1755
chr	1301052	1301053	-0.1872
chr	1301053	1301058	-0.2223
chr	1301058	1301061	-0.234
chr	1301061	1301067	-0.1287
chr	1301067	1301073	-0.0702
chr	1301073	1301074	-0.0351
chr	1301074	1301089	-0.0117
chr	1301089	1301090	-0.0351
chr	1301090	1301097	-0.0234
chr	1301097	1301098	-0.1287
chr	1301098	1301110	-0.2106
chr	1301110	1301116	-0.1872
chr	1301116	1301119	-0.2106
chr	1301119	1301121	-0.1053
chr	1301121	1301122	-0.2457
chr	1301122	1301123	-0.3861
chr	1301123	1301124	-0.4212
chr	1301124	1301125	-4.0833
chr	1301125	1301126	-4.8438
chr	1301126	1301127	-5.2065
chr	1301127	1301128	-5.4288
chr	1301128	1301129	-5.6277
chr	1301129	1301130	-5.6628
chr	1301130	1301132	-5.6862
chr	1301132	1301133	-5.7096
chr	1301133	1301134	-5.8032
chr	1301134	1301138	-5.8266
chr	1301138	1301141	-5.8383
chr	1301141	1301145	-5.7798
chr	1301145	1301146	-5.7681
chr	1301146	1301147	-0.8658
chr	1301147	1301148	-0.2223
chr	1301148	1301150	-0.1989
chr	1301150	1301153	-0.1755
chr	1301153	1301154	-0.1638
chr	1301154	1301155	-0.0468
chr	1301155	1301159	-0.0351
chr	1301159	1301160	-0.0117
chr	1301179	1301199	-0.0117
chr	1301205	1301206	-0.0117
chr	1301206	1301210	-0.0351
chr	1301210	1301212	-0.0819
chr	1301212	1301213	-0.117
chr	1301213	1301214	-0.1989
chr	1301214	1301215	-0.234
chr	1301215	1301216	-0.4446
chr	1301216	1301218	-0.5382
chr	1301218	1301219	-0.6318
chr	1301219	1301220	-0.6435
chr	1301220	1301229	-0.6669
chr	1301229	1301230	-0.6552
chr	1301230	1301232	-0.6435
chr	1301232	1301234	-0.5382
chr	1301234	1301236	-0.5148
chr	1301236	1301237	-0.2574
chr	1301237	1301238	-0.2457
chr	1301238	1301239	-0.0819
chr	1301239	1301244	-0.0234
chr	1301244	1301250	-0.0351
chr	1301250	1301251	-0.0468
chr	1301251	1301255	-0.0585
chr	1301255	1301257	-0.0468
chr	1301257	1301259	-0.0585
chr	1301259	1301268	-0.0468
chr	1301268	1301271	-0.0585
chr	1301271	1301272	-0.0468
chr	1301272	1301284	-0.0117
chr	1301295	1301299	-0.0234
chr	1301299	1301300	-0.0351
chr	1301300	1301301	-0.0936
chr	1301301	1301302	-0.1404
chr	1301302	1301303	-0.1755
chr	1301303	1301304	-0.1872
chr	1301304	1301305	-0.1989
chr	1301305	1301306	-0.2223
chr	1301306	1301307	-0.2574
chr	1301307	1301308	-0.2691
chr	1301308	1301309	-0.3861
chr	1301309	1301310	-0.6786
chr	1301310	1301311	-0.9243
chr	1301311	1301312	-1.0764
chr	1301312	1301313	-1.1349
chr	1301313	1301314	-1.3338
chr	1301314	1301315	-1.3455
chr	1301315	1301316	-1.3806
chr	1301316	1301322	-1.3572
chr	1301322	1301323	-1.3455
chr	1301323	1301324	-1.2753
chr	1301324	1301325	-1.2168
chr	1301325	1301328	-1.1934
chr	1301328	1301329	-1.1466
chr	1301329	1301330	-0.7722
chr	1301330	1301331	-0.7605
chr	1301331	1301332	-0.2106
chr	1301332	1301334	-0.1755
chr	1301334	1301344	-0.0117
chr	1301389	1301392	-0.0117
chr	1301392	1301393	-0.0234
chr	1301393	1301394	-0.1521
chr	1301394	1301395	-1.4742
chr	1301395	1301396	-2.106
chr	1301396	1301397	-2.5389
chr	1301397	1301398	-2.7846
chr	1301398	1301399	-2.9367
chr	1301399	1301400	-3.8025
chr	1301400	1301401	-5.6394
chr	1301401	1301402	-6.2361
chr	1301402	1301403	-6.4233
chr	1301403	1301405	-6.4584
chr	1301405	1301406	-6.4935
chr	1301406	1301407	-6.5169
chr	1301407	1301411	-6.552
chr	1301411	1301412	-6.5403
chr	1301412	1301416	-6.552
chr	1301416	1301417	-4.9959
chr	1301417	1301418	-4.6449
chr	1301418	1301419	-3.8844
chr	1301419	1301420	-3.8727
chr	1301420	1301421	-2.7846
chr	1301421	1301422	-2.3634
chr	1301422	1301423	-1.287
chr	1301423	1301428	-0.1053
chr	1301428	1301430	-0.0819
chr	1301430	1301434	-0.0702
chr	1301434	1301436	-0.0585
chr	1301436	1301437	-0.1053
chr	1301437	1301438	-0.1638
chr	1301438	1301439	-0.1872
chr	1301439	1301440	-0.3042
chr	1301440	1301441	-0.4095
chr	1301441	1301442	-0.5031
chr	1301442	1301443	-0.6084
chr	1301443	1301444	-1.053
chr	1301444	1301445	-1.2168
chr	1301445	1301446	-2.0475
chr	1301446	1301447	-2.1762
chr	1301447	1301448	-2.2113
chr	1301448	1301449	-2.4921
chr	1301449	1301450	-2.574
chr	1301450	1301451	-3.2058
chr	1301451	1301452	-3.3696
chr	1301452	1301453	-3.4281
chr	1301453	1301454	-3.5451
chr	1301454	1301458	-3.6504
chr	1301458	1301463	-3.6621
chr	1301463	1301464	-3.3696
chr	1301464	1301465	-3.3462
chr	1301465	1301466	-2.4453
chr	1301466	1301470	-2.2581
chr	1301470	1301471	-2.0007
chr	1301471	1301472	-1.9539
chr	1301472	1301476	-0.2457
chr	1301476	1301477	-0.0585
chr	1301477	1301483	-0.0234
chr	1301483	1301484	-0.0351
chr	1301484	1301488	-0.0117
chr	1301488	1301489	-0.0819
chr	1301489	1301490	-0.1521
chr	1301490	1301491	-0.2457
chr	1301491	1301493	-0.3159
chr	1301493	1301494	-0.3276
chr	1301494	1301496	-0.3393
chr	1301496	1301497	-0.351
chr	1301497	1301498	-0.3627
chr	1301498	1301500	-0.3861
chr	1301500	1301511	-0.3744
chr	1301511	1301512	-0.1053
chr	1301512	1301515	-0.0936
chr	1301515	1301517	-0.0351
chr	1301517	1301518	-0.0234
chr	1301531	1301533	-0.0468
chr	1301533	1301534	-0.1755
chr	1301534	1301535	-0.9711
chr	1301535	1301536	-1.1817
chr	1301536	1301537	-2.8782
chr	1301537	1301538	-2.9484
chr	1301538	1301539	-2.9601
chr	1301539	1301540	-3.2526
chr	1301540	1301541	-3.2877
chr	1301541	1301542	-3.4632
chr	1301542	1301547	-3.6855
chr	1301547	1301548	-3.7089
chr	1301548	1301553	-3.7323
chr	1301553	1301555	-3.7908
chr	1301555	1301556	-3.6387
chr	1301556	1301557	-3.3228
chr	1301557	1301558	-3.1239
chr	1301558	1301559	-2.1177
chr	1301559	1301560	-2.0241
chr	1301560	1301562	-2.0358
chr	1301562	1301563	-2.0241
chr	1301563	1301564	-1.8486
chr	1301564	1301565	-0.1755
chr	1301565	1301570	-0.2106
chr	1301570	1301571	-0.1755
chr	1301571	1301575	-0.1638
chr	1301575	1301580	-0.1521
chr	1301580	1301581	-0.0468
chr	1301581	1301585	-0.0351
chr	1301598	1301599	-0.0117
chr	1301599	1301600	-0.0234
chr	1301600	1301601	-0.2106
chr	1301601	1301602	-0.3042
chr	1301602	1301603	-0.3276
chr	1301603	1301605	-0.3744
chr	1301605	1301612	-0.3861
chr	1301612	1301613	-0.3744
chr	1301613	1301616	-0.3861
chr	1301616	1301617	-0.4095
chr	1301617	1301619	-0.4446
chr	1301619	1301620	-0.4797
chr	1301620	1301621	-0.4914
chr	1301621	1301622	-0.5265
chr	1301622	1301623	-0.2457
chr	1301623	1301624	-0.2691
chr	1301624	1301625	-1.053
chr	1301625	1301626	-1.1232
chr	1301626	1301628	-1.1934
chr	1301628	1301641	-1.2051
chr	1301641	1301642	-1.053
chr	1301642	1301644	-1.0413
chr	1301644	1301645	-0.7605
chr	1301645	1301646	-0.7137
chr	1301646	1301650	-0.0468
chr	1301650	1301670	-0.0351
chr	1301670	1301671	-0.0234
chr	1301681	1301683	-0.117
chr	1301683	1301684	-0.2457
chr	1301684	1301685	-0.5031
chr	1301685	1301686	-0.5148
chr	1301686	1301700	-0.5265
chr	1301700	1301702	-0.5148
chr	1301702	1301704	-0.3861
chr	1301704	1301705	-0.3744
chr	1301705	1301706	-0.3627
chr	1301710	1301711	-0.0234
chr	1301711	1301712	-0.0468
chr	1301712	1301713	-0.0702
chr	1301713	1301717	-0.0936
chr	1301717	1301732	-0.1053
chr	1301732	1301733	-0.0702
chr	1301733	1301737	-0.0585
chr	1301737	1301738	-0.0819
chr	1301738	1301739	-0.1287
chr	1301739	1301740	-0.0702
chr	1301740	1301741	-0.0819
chr	1301741	1301743	-0.0936
chr	1301743	1301751	-0.1053
chr	1301751	1301761	-0.117
chr	1301761	1301762	-0.0234
chr	1301762	1301773	-0.0117
chr	1301909	1301910	-0.0117
chr	1301910	1301913	-0.0468
chr	1301913	1301924	-0.0702
chr	1301924	1301927	-0.0819
chr	1301927	1301928	-0.1053
chr	1301928	1301929	-0.1287
chr	1301929	1301930	-0.1404
chr	1301930	1301931	-0.1521
chr	1301931	1301932	-0.1404
chr	1301932	1301934	-0.0819
chr	1301934	1301946	-0.0936
chr	1301946	1301950	-0.0819
chr	1301950	1301952	-0.0117
chr	1301952	1301953	-0.0234
chr	1301953	1301957	-0.0117
chr	1301957	1301958	-0.0585
chr	1301958	1301959	-0.1404
chr	1301959	1301960	-0.2691
chr	1301960	1301961	-0.2808
chr	1301961	1301962	-0.3276
chr	1301962	1301963	-0.351
chr	1301963	1301964	-0.8073
chr	1301964	1301965	-0.8307
chr	1301965	1301967	-0.8541
chr	1301967	1301978	-0.936
chr	1301978	1301981	-0.9126
chr	1301981	1301982	-0.8892
chr	1301982	1301983	-0.8775
chr	1301983	1301984	-0.6084
chr	1301984	1301985	-0.3393
chr	1301985	1301987	-0.0117
chr	1301987	1302008	-0.0234
chr	1302008	1302010	-0.0117
chr	1302012	1302013	-0.0468
chr	1302013	1302014	-0.1872
chr	1302014	1302015	-0.2691
chr	1302015	1302016	-0.3042
chr	1302016	1302017	-0.3159
chr	1302017	1302033	-0.3276
chr	1302033	1302035	-0.3159
chr	1302053	1302063	-0.0234
chr	1302063	1302065	-0.0468
chr	1302065	1302072	-0.0585
chr	1302072	1302078	-0.0351
chr	1302078	1302085	-0.0468
chr	1302085	1302095	-0.0117
chr	1302131	1302144	-0.0117
chr	1302144	1302145	-0.0468
chr	1302145	1302146	-0.0585
chr	1302146	1302147	-0.0819
chr	1302147	1302148	-0.234
chr	1302148	1302149	-0.351
chr	1302149	1302150	-0.5031
chr	1302150	1302151	-0.585
chr	1302151	1302154	-0.7488
chr	1302154	1302160	-0.7605
chr	1302160	1302167	-0.7722
chr	1302167	1302168	-0.8073
chr	1302168	1302169	-0.8541
chr	1302169	1302171	-0.7371
chr	1302171	1302173	-0.3744
chr	1302173	1302174	-0.4446
chr	1302174	1302175	-0.5031
chr	1302175	1302176	-0.5265
chr	1302176	1302178	-0.5382
chr	1302178	1302179	-0.5499
chr	1302179	1302186	-0.5733
chr	1302186	1302188	-0.585
chr	1302188	1302190	-0.5733
chr	1302190	1302192	-0.351
chr	1302192	1302195	-0.2925
chr	1302195	1302196	-0.5031
chr	1302196	1302197	-0.5616
chr	1302197	1302198	-0.6903
chr	1302198	1302199	-0.7605
chr	1302199	1302200	-0.7956
chr	1302200	1302201	-0.8073
chr	1302201	1302204	-0.8307
chr	1302204	1302209	-0.819
chr	1302209	1302211	-0.8073
chr	1302211	1302216	-0.7956
chr	1302216	1302217	-0.7722
chr	1302217	1302219	-0.351
chr	1302219	1302220	-0.0234
chr	1302220	1302225	-0.0117
chr	1302225	1302226	-0.0351
chr	1302226	1302227	-0.0234
chr	1302227	1302229	-0.0468
chr	1302229	1302231	-0.0702
chr	1302231	1302232	-0.0819
chr	1302232	1302235	-0.117
chr	1302235	1302240	-0.1287
chr	1302240	1302250	-0.1638
chr	1302250	1302255	-0.0585
chr	1302255	1302260	-0.0468
chr	1302260	1302262	-0.0351
chr	1302356	1302357	-0.0117
chr	1302357	1302358	-0.0234
chr	1302358	1302359	-0.0819
chr	1302359	1302360	-0.117
chr	1302360	1302361	-0.1872
chr	1302361	1302367	-0.1989
chr	1302367	1302370	-0.2106
chr	1302370	1302372	-0.2574
chr	1302372	1302374	-0.2925
chr	1302374	1302375	-0.3042
chr	1302375	1302376	-0.3744
chr	1302376	1302377	-0.3978
chr	1302377	1302378	-0.4095
chr	1302378	1302380	-0.4212
chr	1302380	1302382	-0.2925
chr	1302382	1302387	-0.234
chr	1302387	1302392	-0.2223
chr	1302392	1302397	-0.2106
chr	1302397	1302398	-0.1053
chr	1302398	1302399	-0.0936
chr	1302399	1302400	-0.3744
chr	1302400	1302401	-0.5265
chr	1302401	1302402	-0.6201
chr	1302402	1302404	-0.8541
chr	1302404	1302406	-1.053
chr	1302406	1302410	-1.0764
chr	1302410	1302419	-1.0998
chr	1302419	1302420	-1.0764
chr	1302420	1302421	-1.053
chr	1302421	1302423	-0.3861
chr	1302423	1302424	-0.3744
chr	1302424	1302426	-0.0351
chr	1302426	1302431	-0.0234
chr	1302436	1302437	-0.0117
chr	1302437	1302439	-0.0234
chr	1302439	1302443	-0.0351
chr	1302443	1302444	-0.1287
chr	1302444	1302445	-0.6201
chr	1302445	1302446	-0.6435
chr	1302446	1302447	-0.6669
chr	1302447	1302449	-0.702
chr	1302449	1302451	-0.7254
chr	1302451	1302456	-0.7488
chr	1302456	1302461	-0.7956
chr	1302461	1302464	-0.7839
chr	1302464	1302465	-0.7956
chr	1302465	1302466	-0.2574
chr	1302466	1302469	-0.1287
chr	1302469	1302471	-0.1053
chr	1302471	1302477	-0.0819
chr	1302477	1302478	-0.0234
chr	1302478	1302484	-0.0117
chr	1302490	1302502	-0.0117
chr	1302502	1302503	-0.0234
chr	1302503	1302504	-0.117
chr	1302504	1302505	-0.1404
chr	1302505	1302506	-0.1521
chr	1302506	1302507	-0.1755
chr	1302507	1302508	-0.2808
chr	1302508	1302509	-0.5265
chr	1302509	1302510	-0.5733
chr	1302510	1302511	-0.702
chr	1302511	1302512	-0.7254
chr	1302512	1302513	-0.7371
chr	1302513	1302516	-0.7488
chr	1302516	1302518	-0.8073
chr	1302518	1302519	-0.819
chr	1302519	1302520	-0.8307
chr	1302520	1302525	-0.8424
chr	1302525	1302528	-0.7839
chr	1302528	1302530	-0.7722
chr	1302530	1302531	-0.7371
chr	1302531	1302535	-0.117
chr	1302535	1302537	-0.1872
chr	1302537	1302538	-0.1989
chr	1302538	1302539	-0.1638
chr	1302539	1302540	-0.1872
chr	1302540	1302541	-0.2925
chr	1302541	1302542	-0.3276
chr	1302542	1302543	-0.3744
chr	1302543	1302544	-0.3978
chr	1302544	1302546	-0.4329
chr	1302546	1302551	-0.4446
chr	1302551	1302553	-0.4329
chr	1302553	1302559	-0.4212
chr	1302559	1302560	-0.4095
chr	1302560	1302561	-0.3744
chr	1302561	1302562	-0.1287
chr	1302562	1302563	-0.117
chr	1302563	1302564	-0.0351
chr	1302567	1302568	-0.0117
chr	1302568	1302570	-0.0234
chr	1302570	1302571	-0.0468
chr	1302571	1302572	-0.1404
chr	1302572	1302574	-0.1521
chr	1302574	1302575	-0.5265
chr	1302575	1302576	-1.0413
chr	1302576	1302577	-8.8452
chr	1302577	1302578	-8.9388
chr	1302578	1302579	-9.0558
chr	1302579	1302584	-9.2196
chr	1302584	1302585	-9.2313
chr	1302585	1302586	-9.2781
chr	1302586	1302590	-9.3132
chr	1302590	1302594	-9.3249
chr	1302594	1302595	-9.3132
chr	1302595	1302596	-9.3015
chr	1302596	1302598	-0.2691
chr	1302598	1302605	-0.1053
chr	1302605	1302606	-0.117
chr	1302606	1302607	-0.1989
chr	1302607	1302610	-0.1638
chr	1302610	1302611	-5.9085
chr	1302611	1302612	-6.2478
chr	1302612	1302614	-6.2829
chr	1302614	1302615	-6.318
chr	1302615	1302617	-6.3414
chr	1302617	1302625	-6.3531
chr	1302625	1302626	-6.3414
chr	1302626	1302627	-6.3648
chr	1302627	1302628	-6.5052
chr	1302628	1302629	-6.552
chr	1302629	1302631	-6.6573
chr	1302631	1302632	-6.318
chr	1302632	1302647	-0.4446
chr	1302647	1302649	-0.4212
chr	1302649	1302650	-0.1287
chr	1302650	1302651	-0.117
chr	1302651	1302660	-0.0117
chr	1302660	1302666	-0.0234
chr	1302666	1302668	-0.0351
chr	1302668	1302669	-0.351
chr	1302669	1302670	-0.3861
chr	1302670	1302671	-0.4095
chr	1302671	1302672	-4.6332
chr	1302672	1302673	-9.1611
chr	1302673	1302674	-10.4247
chr	1302674	1302675	-11.2671
chr	1302675	1302676	-11.4075
chr	1302676	1302677	-12.3669
chr	1302677	1302678	-12.5307
chr	1302678	1302680	-12.5541
chr	1302680	1302681	-12.5775
chr	1302681	1302683	-12.5892
chr	1302683	1302684	-12.6243
chr	1302684	1302685	-12.6711
chr	1302685	1302686	-12.753
chr	1302686	1302687	-12.7647
chr	1302687	1302689	-12.7881
chr	1302689	1302693	-12.8115
chr	1302693	1302695	-1.4274
chr	1302695	1302696	-0.351
chr	1302696	1302701	-0.2691
chr	1302701	1302705	-0.2457
chr	1302705	1302707	-0.2106
chr	1302707	1302709	-0.0468
chr	1302709	1302711	-0.0117
chr	1302714	1302715	-0.0702
chr	1302715	1302716	-0.0819
chr	1302716	1302718	-0.0936
chr	1302718	1302729	-0.117
chr	1302729	1302730	-0.1638
chr	1302730	1302731	-0.3042
chr	1302731	1302732	-0.3861
chr	1302732	1302735	-0.3978
chr	1302735	1302736	-0.5499
chr	1302736	1302737	-0.7722
chr	1302737	1302738	-0.7956
chr	1302738	1302739	-1.17
chr	1302739	1302750	-1.1466
chr	1302750	1302751	-1.1115
chr	1302751	1302752	-1.0998
chr	1302752	1302757	-0.8658
chr	1302757	1302758	-0.0117
chr	1302764	1302765	-0.0117
chr	1302765	1302766	-0.0585
chr	1302766	1302767	-0.5967
chr	1302767	1302768	-0.6201
chr	1302768	1302769	-0.6552
chr	1302769	1302770	-0.6786
chr	1302770	1302786	-0.6903
chr	1302786	1302787	-0.5499
chr	1302787	1302788	-0.5265
chr	1302788	1302811	-0.0234
chr	1302846	1302858	-0.0117
chr	1302858	1302859	-0.0468
chr	1302859	1302860	-1.2753
chr	1302860	1302861	-3.9897
chr	1302861	1302862	-4.7736
chr	1302862	1302863	-5.0193
chr	1302863	1302864	-5.1129
chr	1302864	1302867	-5.3235
chr	1302867	1302871	-5.3469
chr	1302871	1302872	-5.382
chr	1302872	1302873	-5.5107
chr	1302873	1302874	-5.5224
chr	1302874	1302875	-5.5341
chr	1302875	1302876	-5.5458
chr	1302876	1302877	-5.5692
chr	1302877	1302880	-5.5809
chr	1302880	1302881	-5.5692
chr	1302881	1302883	-0.5733
chr	1302883	1302884	-0.4446
chr	1302884	1302886	-0.3276
chr	1302886	1302892	-0.2574
chr	1302892	1302896	-0.2457
chr	1302896	1302897	-0.1287
chr	1302897	1302902	-0.0351
chr	1302902	1302905	-0.0117
chr	1302905	1302918	-0.0234
chr	1302918	1302929	-0.0117
chr	1302968	1302973	-0.0117
chr	1302973	1302978	-0.1287
chr	1302978	1302980	-0.234
chr	1302980	1302981	-0.3042
chr	1302981	1302983	-0.3627
chr	1302983	1302994	-0.3744
chr	1302994	1303000	-0.351
chr	1303000	1303001	-0.3042
chr	1303001	1303003	-0.1287
chr	1303003	1303006	-0.1521
chr	1303006	1303007	-0.1755
chr	1303007	1303008	-0.3159
chr	1303008	1303009	-5.7096
chr	1303009	1303010	-6.2946
chr	1303010	1303011	-7.1487
chr	1303011	1303012	-7.1955
chr	1303012	1303013	-7.2072
chr	1303013	1303014	-7.2189
chr	1303014	1303015	-7.2306
chr	1303015	1303016	-7.2072
chr	1303016	1303029	-7.1136
chr	1303029	1303030	-7.1019
chr	1303045	1303068	-0.0117
chr	1303121	1303130	-0.0117
chr	1303130	1303133	-0.0234
chr	1303133	1303134	-0.0702
chr	1303134	1303135	-0.5499
chr	1303135	1303136	-0.5733
chr	1303136	1303138	-0.585
chr	1303138	1303139	-0.9945
chr	1303139	1303140	-1.0296
chr	1303140	1303156	-1.0413
chr	1303156	1303159	-0.4446
chr	1303159	1303164	-0.0351
chr	1303164	1303180	-0.0468
chr	1303180	1303181	-0.0351
chr	1303181	1303201	-0.0234
chr	1303201	1303207	-0.0117
chr	1303207	1303208	-0.0351
chr	1303208	1303214	-0.0468
chr	1303214	1303218	-0.0585
chr	1303218	1303220	-0.0702
chr	1303220	1303229	-0.0819
chr	1303229	1303230	-0.0585
chr	1303230	1303231	-0.0468
chr	1303231	1303232	-0.0351
chr	1303232	1303235	-0.0702
chr	1303235	1303236	-0.0936
chr	1303236	1303256	-0.0819
chr	1303256	1303257	-0.0702
chr	1303257	1303262	-0.0117
chr	1303265	1303284	-0.0117
chr	1303286	1303287	-0.0819
chr	1303287	1303288	-0.3861
chr	1303288	1303289	-0.3978
chr	1303289	1303291	-0.4095
chr	1303291	1303307	-0.4212
chr	1303307	1303309	-0.4095
chr	1303309	1303325	-0.0468
chr	1303325	1303329	-0.0585
chr	1303329	1303335	-0.0702
chr	1303335	1303345	-0.0234
chr	1303345	1303356	-0.0117
chr	1303356	1303357	-0.0234
chr	1303357	1303358	-0.0351
chr	1303358	1303360	-0.0468
chr	1303360	1303361	-0.0819
chr	1303361	1303362	-0.0936
chr	1303362	1303363	-0.2457
chr	1303363	1303364	-0.4797
chr	1303364	1303365	-0.5733
chr	1303365	1303367	-0.6435
chr	1303367	1303368	-0.7371
chr	1303368	1303369	-0.7605
chr	1303369	1303372	-0.7722
chr	1303372	1303375	-0.7956
chr	1303375	1303376	-0.819
chr	1303376	1303381	-0.8307
chr	1303381	1303382	-0.8073
chr	1303382	1303383	-0.7722
chr	1303383	1303384	-0.5967
chr	1303384	1303385	-0.3159
chr	1303385	1303386	-0.1638
chr	1303386	1303388	-0.0936
chr	1303388	1303394	-0.0819
chr	1303394	1303396	-0.0468
chr	1303396	1303397	-0.0234
chr	1303397	1303406	-0.0117
chr	1303408	1303409	-0.0117
chr	1303409	1303410	-0.0234
chr	1303410	1303414	-0.0351
chr	1303414	1303429	-0.0585
chr	1303429	1303430	-0.0468
chr	1303457	1303459	-0.0351
chr	1303459	1303460	-0.0819
chr	1303460	1303462	-0.0936
chr	1303462	1303463	-0.1989
chr	1303463	1303464	-1.1232
chr	1303464	1303465	-1.4274
chr	1303465	1303466	-1.872
chr	1303466	1303467	-3.2877
chr	1303467	1303468	-3.4749
chr	1303468	1303469	-3.8727
chr	1303469	1303471	-3.9312
chr	1303471	1303476	-3.9429
chr	1303476	1303478	-3.9546
chr	1303478	1303483	-3.9429
chr	1303483	1303484	-3.9546
chr	1303484	1303485	-2.0241
chr	1303485	1303486	-2.0124
chr	1303486	1303487	-1.4976
chr	1303487	1303489	-0.4446
chr	1303489	1303490	-0.4797
chr	1303490	1303491	-0.3042
chr	1303491	1303492	-0.2691
chr	1303492	1303493	-0.3393
chr	1303493	1303494	-0.3159
chr	1303494	1303495	-0.3276
chr	1303495	1303496	-0.6084
chr	1303496	1303497	-1.4274
chr	1303497	1303498	-5.1714
chr	1303498	1303499	-7.7571
chr	1303499	1303500	-9.6876
chr	1303500	1303501	-9.8163
chr	1303501	1303502	-10.5651
chr	1303502	1303503	-10.6002
chr	1303503	1303504	-10.7172
chr	1303504	1303505	-10.7991
chr	1303505	1303506	-11.5245
chr	1303506	1303507	-12.3552
chr	1303507	1303508	-12.6594
chr	1303508	1303509	-12.6711
chr	1303509	1303510	-12.7179
chr	1303510	1303514	-12.7413
chr	1303514	1303515	-12.753
chr	1303515	1303516	-12.7062
chr	1303516	1303517	-12.285
chr	1303517	1303518	-12.2733
chr	1303518	1303519	-12.1914
chr	1303519	1303520	-10.3428
chr	1303520	1303521	-4.2705
chr	1303521	1303522	-4.212
chr	1303522	1303523	-4.2237
chr	1303523	1303524	-4.2354
chr	1303524	1303525	-4.2471
chr	1303525	1303526	-4.212
chr	1303526	1303527	-1.6848
chr	1303527	1303528	-0.9477
chr	1303528	1303529	-0.7839
chr	1303529	1303531	-0.8073
chr	1303531	1303532	-0.819
chr	1303532	1303534	-0.8073
chr	1303534	1303541	-0.7956
chr	1303541	1303544	-0.7839
chr	1303544	1303548	-0.6669
chr	1303548	1303568	-0.0117
chr	1303576	1303580	-0.0117
chr	1303580	1303581	-0.0351
chr	1303581	1303583	-0.0819
chr	1303583	1303584	-0.117
chr	1303584	1303585	-0.2106
chr	1303585	1303587	-0.2223
chr	1303587	1303588	-0.2691
chr	1303588	1303589	-0.2925
chr	1303589	1303590	-0.3042
chr	1303590	1303598	-0.4095
chr	1303598	1303599	-0.4212
chr	1303599	1303601	-0.3744
chr	1303601	1303606	-0.351
chr	1303606	1303611	-0.0351
chr	1303611	1303619	-0.0234
chr	1303619	1303620	-0.0351
chr	1303620	1303621	-0.0468
chr	1303621	1303624	-0.0819
chr	1303624	1303627	-0.0936
chr	1303627	1303640	-0.117
chr	1303640	1303642	-0.0936
chr	1303642	1303643	-0.0585
chr	1303643	1303644	-0.0468
chr	1303644	1303646	-0.0351
chr	1303646	1303649	-0.0234
chr	1303662	1303663	-0.0234
chr	1303663	1303664	-0.351
chr	1303664	1303665	-1.17
chr	1303665	1303666	-1.2519
chr	1303666	1303667	-1.2636
chr	1303667	1303668	-1.287
chr	1303668	1303674	-1.2987
chr	1303674	1303675	-1.4859
chr	1303675	1303676	-3.8844
chr	1303676	1303677	-6.4818
chr	1303677	1303678	-20.5569
chr	1303678	1303679	-20.5803
chr	1303679	1303680	-20.7558
chr	1303680	1303681	-20.8494
chr	1303681	1303682	-20.9079
chr	1303682	1303684	-20.9313
chr	1303684	1303686	-20.9547
chr	1303686	1303689	-20.0538
chr	1303689	1303690	-19.8432
chr	1303690	1303693	-19.8315
chr	1303693	1303697	-19.8081
chr	1303697	1303698	-19.5624
chr	1303698	1303699	-4.5981
chr	1303699	1303701	-0.0702
chr	1303701	1303702	-0.0936
chr	1303702	1303703	-0.117
chr	1303703	1303704	-0.2223
chr	1303704	1303705	-0.3159
chr	1303705	1303706	-0.4329
chr	1303706	1303707	-0.6201
chr	1303707	1303708	-0.7137
chr	1303708	1303709	-0.8541
chr	1303709	1303710	-0.9477
chr	1303710	1303711	-2.8782
chr	1303711	1303712	-3.1122
chr	1303712	1303713	-3.51
chr	1303713	1303714	-3.5568
chr	1303714	1303715	-3.5919
chr	1303715	1303716	-3.6387
chr	1303716	1303718	-3.7089
chr	1303718	1303719	-3.7206
chr	1303719	1303721	-3.7323
chr	1303721	1303728	-3.744
chr	1303728	1303729	-3.1239
chr	1303729	1303730	-2.9601
chr	1303730	1303731	-2.9484
chr	1303731	1303732	-0.5382
chr	1303732	1303733	-0.5031
chr	1303733	1303734	-0.351
chr	1303734	1303735	-0.3276
chr	1303735	1303736	-0.2925
chr	1303736	1303738	-0.234
chr	1303738	1303739	-0.2223
chr	1303739	1303741	-0.2106
chr	1303741	1303742	-0.0702
chr	1303742	1303744	-0.0585
chr	1303744	1303745	-0.0936
chr	1303745	1303746	-0.1287
chr	1303746	1303748	-0.2808
chr	1303748	1303755	-0.2457
chr	1303755	1303762	-0.234
chr	1303762	1303763	-0.1521
chr	1303763	1303764	-0.0468
chr	1303764	1303765	-0.0585
chr	1303765	1303766	-0.0351
chr	1303766	1303767	-0.2106
chr	1303767	1303768	-0.3159
chr	1303768	1303784	-0.3627
chr	1303784	1303786	-0.3861
chr	1303786	1303787	-0.1989
chr	1303787	1303788	-0.1872
chr	1303788	1303789	-0.1989
chr	1303789	1303790	-0.2106
chr	1303790	1303791	-0.2457
chr	1303791	1303806	-0.2574
chr	1303806	1303807	-0.2223
chr	1303807	1303809	-0.1989
chr	1303809	1303810	-0.0702
chr	1303864	1303865	-0.0351
chr	1303865	1303866	-0.0468
chr	1303866	1303868	-0.0702
chr	1303868	1303887	-0.0936
chr	1303887	1303889	-0.0234
chr	1303889	1303890	-0.0351
chr	1303890	1303899	-0.0117
chr	1303899	1303909	-0.0234
chr	1303909	1303919	-0.0117
chr	1303941	1303948	-0.0117
chr	1303948	1303963	-0.0819
chr	1303963	1303969	-0.1053
chr	1303969	1303970	-0.0468
chr	1303970	1303981	-0.0351
chr	1303981	1303982	-0.0468
chr	1303982	1303984	-0.0585
chr	1303984	1303988	-0.2457
chr	1303988	1303998	-0.2574
chr	1303998	1304000	-0.2808
chr	1304000	1304002	-0.5031
chr	1304002	1304003	-0.5148
chr	1304003	1304004	-0.5733
chr	1304004	1304005	-0.6669
chr	1304005	1304006	-0.4797
chr	1304006	1304007	-0.4446
chr	1304007	1304022	-0.4563
chr	1304022	1304026	-0.1404
chr	1304026	1304027	-0.0234
chr	1304041	1304055	-0.0234
chr	1304055	1304061	-0.0351
chr	1304061	1304064	-0.1053
chr	1304064	1304066	-0.1287
chr	1304066	1304067	-0.1521
chr	1304067	1304068	-0.1638
chr	1304068	1304069	-2.5857
chr	1304069	1304070	-2.7846
chr	1304070	1304072	-2.8314
chr	1304072	1304073	-2.925
chr	1304073	1304074	-2.9367
chr	1304074	1304083	-3.0069
chr	1304083	1304090	-2.925
chr	1304090	1304094	-0.5265
chr	1304094	1304095	-0.5148
chr	1304095	1304096	-0.0351
chr	1304104	1304125	-0.0117
chr	1304197	1304204	-0.0468
chr	1304204	1304207	-0.0819
chr	1304207	1304209	-0.0936
chr	1304209	1304217	-0.1053
chr	1304217	1304218	-0.0819
chr	1304218	1304229	-0.0585
chr	1304229	1304230	-0.0117
chr	1304276	1304278	-0.0234
chr	1304278	1304279	-0.0585
chr	1304279	1304280	-0.0936
chr	1304280	1304282	-0.1521
chr	1304282	1304283	-0.1638
chr	1304283	1304284	-0.2691
chr	1304284	1304285	-0.3159
chr	1304285	1304286	-1.7901
chr	1304286	1304287	-1.9305
chr	1304287	1304289	-1.9773
chr	1304289	1304290	-1.989
chr	1304290	1304298	-2.0007
chr	1304298	1304299	-2.0124
chr	1304299	1304300	-1.989
chr	1304300	1304302	-1.8954
chr	1304302	1304303	-1.9188
chr	1304303	1304304	-1.9422
chr	1304304	1304305	-1.9071
chr	1304305	1304306	-1.6497
chr	1304306	1304307	-0.5031
chr	1304307	1304321	-0.117
chr	1304321	1304323	-0.1053
chr	1304323	1304324	-0.0936
chr	1304324	1304325	-0.0819
chr	1304346	1304348	-0.0351
chr	1304348	1304349	-0.0702
chr	1304349	1304350	-0.0819
chr	1304350	1304351	-0.1053
chr	1304351	1304357	-0.117
chr	1304357	1304358	-0.1287
chr	1304358	1304359	-0.1404
chr	1304359	1304360	-0.1638
chr	1304360	1304361	-0.2808
chr	1304361	1304362	-0.585
chr	1304362	1304367	-0.6084
chr	1304367	1304371	-0.5733
chr	1304371	1304373	-0.5382
chr	1304373	1304381	-0.5265
chr	1304381	1304382	-0.4563
chr	1304382	1304383	-0.3861
chr	1304383	1304391	-0.0702
chr	1304391	1304392	-0.0819
chr	1304392	1304395	-0.117
chr	1304395	1304401	-0.1287
chr	1304401	1304404	-0.117
chr	1304404	1304409	-0.0585
chr	1304409	1304410	-0.0819
chr	1304410	1304411	-0.0936
chr	1304411	1304422	-0.0702
chr	1304422	1304423	-0.0468
chr	1304423	1304429	-0.0351
chr	1304434	1304442	-0.0117
chr	1304442	1304443	-0.0468
chr	1304443	1304444	-0.0585
chr	1304444	1304445	-0.0819
chr	1304445	1304446	-0.1638
chr	1304446	1304447	-0.6084
chr	1304447	1304449	-0.6201
chr	1304449	1304450	-0.6435
chr	1304450	1304451	-0.6786
chr	1304451	1304455	-0.7722
chr	1304455	1304460	-0.7839
chr	1304460	1304462	-0.7722
chr	1304462	1304463	-0.7605
chr	1304463	1304467	-0.7254
chr	1304467	1304468	-0.3744
chr	1304468	1304469	-0.1521
chr	1304469	1304471	-0.1287
chr	1304471	1304472	-0.117
chr	1304472	1304473	-0.1053
chr	1304473	1304478	-0.0117
chr	1304481	1304486	-0.0117
chr	1304486	1304490	-0.0234
chr	1304490	1304492	-0.0351
chr	1304492	1304493	-0.0468
chr	1304493	1304494	-0.0585
chr	1304494	1304495	-0.3627
chr	1304495	1304496	-0.3861
chr	1304496	1304497	-0.3978
chr	1304497	1304498	-0.4446
chr	1304498	1304499	-0.4914
chr	1304499	1304500	-0.6669
chr	1304500	1304503	-0.6903
chr	1304503	1304508	-0.9711
chr	1304508	1304512	-0.9828
chr	1304512	1304514	-0.9945
chr	1304514	1304515	-0.7137
chr	1304515	1304516	-0.6786
chr	1304516	1304518	-0.6669
chr	1304518	1304519	-0.6552
chr	1304519	1304520	-0.5499
chr	1304520	1304521	-0.5148
chr	1304521	1304524	-0.3276
chr	1304524	1304529	-0.0234
chr	1304529	1304533	-0.0117
chr	1304577	1304578	-0.0117
chr	1304578	1304579	-0.0936
chr	1304579	1304580	-0.117
chr	1304580	1304581	-0.1989
chr	1304581	1304597	-0.2223
chr	1304597	1304600	-0.1638
chr	1304600	1304602	-0.117
chr	1304602	1304604	-0.0234
chr	1304638	1304651	-0.0117
chr	1304651	1304652	-0.1404
chr	1304652	1304653	-0.1638
chr	1304653	1304654	-0.1755
chr	1304654	1304660	-0.2808
chr	1304660	1304673	-0.2691
chr	1304673	1304674	-0.0351
chr	1304752	1304773	-0.0117
chr	1304791	1304792	-0.0117
chr	1304792	1304797	-0.0234
chr	1304797	1304812	-0.0351
chr	1304812	1304813	-0.0117
chr	1304837	1304843	-0.0234
chr	1304843	1304845	-0.0351
chr	1304845	1304847	-0.1521
chr	1304847	1304848	-0.1989
chr	1304848	1304853	-0.2223
chr	1304853	1304858	-0.234
chr	1304858	1304865	-0.2106
chr	1304865	1304869	-0.1053
chr	1304869	1304870	-0.0117
chr	1304897	1304899	-0.0234
chr	1304899	1304910	-0.0351
chr	1304910	1304918	-0.0468
chr	1304918	1304928	-0.0117
chr	1304928	1304929	-0.0234
chr	1304929	1304932	-0.0351
chr	1304932	1304952	-0.1053
chr	1304952	1304954	-0.0702
chr	1304985	1304994	-0.0117
chr	1304994	1304996	-0.0351
chr	1304996	1304998	-0.0468
chr	1304998	1305011	-0.0819
chr	1305011	1305017	-0.0702
chr	1305017	1305019	-0.0585
chr	1305019	1305020	-0.0819
chr	1305020	1305021	-0.0585
chr	1305021	1305041	-0.0702
chr	1305041	1305046	-0.0117
chr	1305071	1305072	-0.0117
chr	1305072	1305079	-0.0234
chr	1305079	1305083	-0.0351
chr	1305083	1305084	-0.0468
chr	1305084	1305085	-0.1053
chr	1305085	1305086	-0.1755
chr	1305086	1305087	-0.1989
chr	1305087	1305089	-0.2223
chr	1305089	1305090	-0.234
chr	1305090	1305092	-0.2457
chr	1305092	1305102	-0.2223
chr	1305102	1305104	-0.2106
chr	1305104	1305106	-0.2223
chr	1305106	1305107	-0.117
chr	1305107	1305108	-0.0351
chr	1305108	1305126	-0.0234
chr	1305137	1305142	-0.0234
chr	1305142	1305143	-0.0351
chr	1305143	1305158	-0.0468
chr	1305158	1305159	-0.0351
chr	1305159	1305164	-0.0234
chr	1305164	1305170	-0.0468
chr	1305170	1305177	-0.0819
chr	1305177	1305184	-0.0936
chr	1305184	1305185	-0.1053
chr	1305185	1305189	-0.0819
chr	1305189	1305191	-0.0936
chr	1305191	1305192	-0.0468
chr	1305192	1305199	-0.0585
chr	1305199	1305206	-0.0468
chr	1305206	1305208	-0.0351
chr	1305208	1305211	-0.0234
chr	1305226	1305233	-0.0117
chr	1305233	1305234	-0.1053
chr	1305234	1305235	-0.1287
chr	1305235	1305236	-0.1521
chr	1305236	1305239	-0.1755
chr	1305239	1305240	-0.2808
chr	1305240	1305241	-0.3744
chr	1305241	1305245	-0.468
chr	1305245	1305256	-0.4797
chr	1305256	1305259	-0.4212
chr	1305259	1305260	-0.4095
chr	1305260	1305261	-0.1521
chr	1305261	1305263	-0.0468
chr	1305274	1305275	-0.0234
chr	1305275	1305277	-0.0819
chr	1305277	1305284	-0.0936
chr	1305284	1305289	-0.1053
chr	1305289	1305296	-0.1404
chr	1305296	1305299	-0.0702
chr	1305299	1305308	-0.0468
chr	1305308	1305309	-0.0585
chr	1305309	1305310	-0.0234
chr	1305310	1305311	-0.0117
chr	1305311	1305312	-0.0468
chr	1305312	1305315	-0.0702
chr	1305315	1305316	-0.0936
chr	1305316	1305317	-0.1053
chr	1305317	1305319	-0.2808
chr	1305319	1305320	-0.4212
chr	1305320	1305321	-0.585
chr	1305321	1305323	-0.6552
chr	1305323	1305324	-0.6669
chr	1305324	1305325	-0.6786
chr	1305325	1305333	-0.6903
chr	1305333	1305338	-0.6084
chr	1305338	1305339	-0.5967
chr	1305339	1305340	-0.5031
chr	1305340	1305341	-0.5382
chr	1305341	1305342	-0.234
chr	1305342	1305343	-0.2106
chr	1305343	1305346	-0.2223
chr	1305346	1305347	-0.234
chr	1305347	1305353	-0.1872
chr	1305353	1305354	-0.1989
chr	1305354	1305356	-0.2223
chr	1305356	1305363	-0.234
chr	1305363	1305373	-0.0468
chr	1305373	1305375	-0.0351
chr	1305380	1305381	-0.0585
chr	1305381	1305385	-0.0702
chr	1305385	1305388	-0.0819
chr	1305388	1305395	-0.0936
chr	1305395	1305397	-0.1287
chr	1305397	1305401	-0.1404
chr	1305401	1305410	-0.0585
chr	1305410	1305415	-0.0468
chr	1305420	1305423	-0.0117
chr	1305423	1305427	-0.0234
chr	1305427	1305429	-0.0351
chr	1305429	1305430	-0.1521
chr	1305430	1305431	-0.2457
chr	1305431	1305432	-0.2925
chr	1305432	1305433	-0.4446
chr	1305433	1305434	-0.468
chr	1305434	1305441	-0.5616
chr	1305441	1305447	-0.5499
chr	1305447	1305449	-0.5382
chr	1305449	1305450	-0.5265
chr	1305450	1305451	-0.5499
chr	1305451	1305452	-0.4095
chr	1305452	1305453	-0.4212
chr	1305453	1305454	-0.3042
chr	1305454	1305472	-0.0702
chr	1305472	1305473	-0.0585
chr	1305473	1305474	-0.0117
chr	1305484	1305485	-0.0234
chr	1305485	1305486	-0.0702
chr	1305486	1305487	-0.1404
chr	1305487	1305489	-0.2691
chr	1305489	1305490	-0.5148
chr	1305490	1305491	-0.5265
chr	1305491	1305495	-0.5382
chr	1305495	1305498	-0.5499
chr	1305498	1305499	-0.5382
chr	1305499	1305501	-0.5499
chr	1305501	1305502	-0.5382
chr	1305502	1305504	-0.5265
chr	1305504	1305507	-0.5148
chr	1305507	1305509	-0.5265
chr	1305509	1305511	-0.1053
chr	1305511	1305512	-0.0234
chr	1305512	1305514	-0.0351
chr	1305514	1305515	-0.0936
chr	1305515	1305516	-0.117
chr	1305516	1305518	-0.1287
chr	1305518	1305520	-0.1404
chr	1305520	1305522	-0.1638
chr	1305522	1305526	-0.1989
chr	1305526	1305535	-0.2106
chr	1305535	1305536	-0.1521
chr	1305536	1305537	-0.1287
chr	1305537	1305540	-0.0702
chr	1305540	1305544	-0.0468
chr	1305576	1305581	-0.0117
chr	1305581	1305582	-0.0234
chr	1305582	1305583	-0.0468
chr	1305583	1305587	-0.0585
chr	1305587	1305588	-0.1053
chr	1305588	1305603	-0.1521
chr	1305603	1305604	-0.1404
chr	1305604	1305610	-0.117
chr	1305610	1305611	-0.0117
chr	1305617	1305619	-0.0234
chr	1305619	1305636	-0.0351
chr	1305636	1305638	-0.0468
chr	1305638	1305641	-0.0351
chr	1305641	1305657	-0.0468
chr	1305657	1305661	-0.0351
chr	1305661	1305662	-0.0117
chr	1305662	1305663	-0.0585
chr	1305663	1305666	-0.0468
chr	1305666	1305672	-0.0936
chr	1305672	1305687	-0.1053
chr	1305687	1305688	-0.0468
chr	1305690	1305694	-0.0117
chr	1305694	1305709	-0.0234
chr	1305709	1305713	-0.0117
chr	1305713	1305714	-0.0702
chr	1305714	1305715	-0.0936
chr	1305715	1305716	-0.1287
chr	1305716	1305717	-0.2106
chr	1305717	1305734	-0.234
chr	1305734	1305735	-0.1989
chr	1305735	1305737	-0.1404
chr	1305737	1305738	-0.1287
chr	1305738	1305739	-0.117
chr	1305739	1305740	-0.0468
chr	1305740	1305743	-0.0585
chr	1305743	1305744	-0.0702
chr	1305744	1305745	-0.0936
chr	1305745	1305746	-0.1053
chr	1305746	1305760	-0.117
chr	1305760	1305762	-0.1053
chr	1305762	1305765	-0.0936
chr	1305765	1305766	-0.0819
chr	1305766	1305767	-0.0702
chr	1305768	1305779	-0.0117
chr	1305779	1305780	-0.0585
chr	1305780	1305781	-0.1638
chr	1305781	1305782	-0.2574
chr	1305782	1305783	-0.3744
chr	1305783	1305784	-0.9009
chr	1305784	1305785	-1.6029
chr	1305785	1305786	-1.7784
chr	1305786	1305787	-2.0007
chr	1305787	1305788	-2.106
chr	1305788	1305789	-2.7144
chr	1305789	1305790	-3.0186
chr	1305790	1305791	-3.2643
chr	1305791	1305792	-3.3579
chr	1305792	1305806	-3.4515
chr	1305806	1305808	-2.0007
chr	1305808	1305809	-1.4274
chr	1305809	1305810	-0.0585
chr	1305810	1305812	-0.0468
chr	1305812	1305814	-0.0351
chr	1305814	1305816	-0.0585
chr	1305816	1305817	-0.0819
chr	1305817	1305818	-0.1521
chr	1305818	1305819	-0.2106
chr	1305819	1305820	-0.2457
chr	1305820	1305821	-0.2925
chr	1305821	1305822	-0.5148
chr	1305822	1305823	-3.6387
chr	1305823	1305824	-3.8727
chr	1305824	1305825	-4.0248
chr	1305825	1305828	-4.1418
chr	1305828	1305829	-4.1301
chr	1305829	1305838	-4.1418
chr	1305838	1305839	-4.1301
chr	1305839	1305840	-4.1418
chr	1305840	1305842	-4.1301
chr	1305842	1305843	-4.1418
chr	1305843	1305844	-4.0131
chr	1305844	1305845	-0.7371
chr	1305845	1305846	-0.8307
chr	1305846	1305849	-0.8541
chr	1305849	1305852	-0.8424
chr	1305852	1305853	-0.9945
chr	1305853	1305854	-1.3689
chr	1305854	1305855	-1.6731
chr	1305855	1305856	-3.6036
chr	1305856	1305857	-3.8142
chr	1305857	1305858	-3.9312
chr	1305858	1305860	-4.0365
chr	1305860	1305861	-4.1652
chr	1305861	1305863	-4.1535
chr	1305863	1305864	-4.1418
chr	1305864	1305865	-3.3579
chr	1305865	1305866	-3.3696
chr	1305866	1305869	-3.3579
chr	1305869	1305872	-3.3462
chr	1305872	1305874	-3.3345
chr	1305874	1305876	-3.3579
chr	1305876	1305877	-0.234
chr	1305877	1305878	-0.1287
chr	1305878	1305879	-0.1404
chr	1305879	1305886	-0.1638
chr	1305886	1305897	-0.1287
chr	1305897	1305898	-0.3159
chr	1305898	1305899	-0.1989
chr	1305899	1305900	-0.585
chr	1305900	1305901	-1.0062
chr	1305901	1305902	-1.053
chr	1305902	1305903	-1.1583
chr	1305903	1305904	-1.1817
chr	1305904	1305918	-1.2051
chr	1305918	1305920	-1.1934
chr	1305920	1305921	-0.117
chr	1305921	1305922	-0.1053
chr	1305922	1305923	-0.117
chr	1305923	1305924	-0.0702
chr	1305924	1305925	-0.0468
chr	1305925	1305926	-0.1404
chr	1305926	1305927	-0.1638
chr	1305927	1305929	-0.2223
chr	1305929	1305935	-0.2691
chr	1305935	1305941	-0.2808
chr	1305941	1305942	-0.2925
chr	1305942	1305943	-0.3627
chr	1305943	1305944	-0.4212
chr	1305944	1305945	-0.4446
chr	1305945	1305946	-0.585
chr	1305946	1305947	-0.6201
chr	1305947	1305948	-9.7227
chr	1305948	1305949	-14.3793
chr	1305949	1305950	-14.9877
chr	1305950	1305951	-15.5025
chr	1305951	1305952	-16.0524
chr	1305952	1305953	-16.1928
chr	1305953	1305955	-16.2045
chr	1305955	1305964	-16.2162
chr	1305964	1305966	-16.1811
chr	1305966	1305967	-15.9588
chr	1305967	1305968	-15.8886
chr	1305968	1305969	-15.7248
chr	1305969	1305970	-1.5093
chr	1305970	1305971	-1.0413
chr	1305971	1305972	-0.468
chr	1305972	1305973	-0.3276
chr	1305973	1305974	-0.3042
chr	1305974	1305975	-0.1053
chr	1305975	1305976	-0.0702
chr	1305976	1305977	-0.0234
chr	1305985	1305986	-0.0234
chr	1305986	1305987	-0.0351
chr	1305987	1305988	-0.0585
chr	1305988	1305989	-0.4797
chr	1305989	1305990	-0.5733
chr	1305990	1305992	-0.5967
chr	1305992	1305993	-0.6318
chr	1305993	1306010	-0.6552
chr	1306010	1306015	-0.0702
chr	1306044	1306045	-0.0819
chr	1306045	1306060	-0.0936
chr	1306060	1306062	-0.1053
chr	1306062	1306063	-0.117
chr	1306063	1306064	-0.1287
chr	1306064	1306065	-0.117
chr	1306065	1306079	-0.0351
chr	1306079	1306080	-0.0702
chr	1306080	1306081	-0.0819
chr	1306081	1306082	-0.2574
chr	1306082	1306083	-0.3159
chr	1306083	1306084	-0.3861
chr	1306084	1306085	-0.5616
chr	1306085	1306086	-1.8369
chr	1306086	1306087	-5.4756
chr	1306087	1306089	-6.6105
chr	1306089	1306090	-6.6339
chr	1306090	1306091	-6.669
chr	1306091	1306102	-6.7743
chr	1306102	1306103	-6.7626
chr	1306103	1306105	-6.4818
chr	1306105	1306106	-6.4701
chr	1306106	1306107	-6.2361
chr	1306107	1306108	-2.3049
chr	1306108	1306109	-0.0702
chr	1306109	1306113	-0.0468
chr	1306113	1306114	-0.0702
chr	1306114	1306115	-0.0819
chr	1306115	1306117	-0.0936
chr	1306117	1306118	-0.1053
chr	1306118	1306119	-0.117
chr	1306119	1306120	-0.2808
chr	1306120	1306121	-0.3744
chr	1306121	1306122	-0.8775
chr	1306122	1306124	-0.9009
chr	1306124	1306126	-1.0998
chr	1306126	1306129	-1.1115
chr	1306129	1306138	-1.0998
chr	1306138	1306141	-1.0647
chr	1306141	1306142	-0.9009
chr	1306142	1306146	-0.0351
chr	1306146	1306148	-0.0468
chr	1306148	1306149	-0.0702
chr	1306149	1306158	-0.0819
chr	1306158	1306164	-0.0936
chr	1306164	1306170	-0.1053
chr	1306170	1306173	-0.0351
chr	1306173	1306174	-0.0234
chr	1306174	1306175	-0.0585
chr	1306175	1306176	-2.2815
chr	1306176	1306177	-2.4336
chr	1306177	1306178	-2.4921
chr	1306178	1306179	-2.5272
chr	1306179	1306180	-2.6091
chr	1306180	1306195	-2.6208
chr	1306195	1306196	-2.6091
chr	1306196	1306197	-1.989
chr	1306197	1306198	-0.1053
chr	1306198	1306199	-0.2106
chr	1306199	1306200	-0.234
chr	1306200	1306201	-0.2457
chr	1306201	1306205	-0.2223
chr	1306205	1306218	-0.2106
chr	1306218	1306219	-0.0819
chr	1306219	1306220	-0.0351
chr	1306239	1306242	-0.0117
chr	1306242	1306263	-0.0468
chr	1306263	1306281	-0.0117
chr	1306311	1306312	-0.0234
chr	1306312	1306313	-0.0468
chr	1306313	1306317	-0.0585
chr	1306317	1306328	-0.0702
chr	1306328	1306329	-0.0819
chr	1306329	1306333	-0.0936
chr	1306333	1306335	-0.0585
chr	1306335	1306337	-0.0468
chr	1306337	1306339	-0.0351
chr	1306339	1306349	-0.0234
chr	1306349	1306352	-0.0117
chr	1306358	1306360	-0.0117
chr	1306360	1306364	-0.0585
chr	1306364	1306378	-0.0702
chr	1306378	1306380	-0.0585
chr	1306380	1306383	-0.0234
chr	1306383	1306385	-0.0117
chr	1306433	1306434	-0.0234
chr	1306434	1306436	-0.0468
chr	1306436	1306456	-0.0585
chr	1306456	1306457	-0.0819
chr	1306457	1306459	-0.1287
chr	1306459	1306460	-0.1755
chr	1306460	1306461	-0.2106
chr	1306461	1306462	-0.234
chr	1306462	1306463	-0.2574
chr	1306463	1306469	-0.5499
chr	1306469	1306474	-0.5616
chr	1306474	1306475	-0.6201
chr	1306475	1306477	-0.8073
chr	1306477	1306478	-0.8658
chr	1306478	1306479	-1.2987
chr	1306479	1306480	-2.1294
chr	1306480	1306481	-2.1762
chr	1306481	1306482	-2.2113
chr	1306482	1306483	-2.2347
chr	1306483	1306484	-2.223
chr	1306484	1306485	-1.9422
chr	1306485	1306493	-2.0943
chr	1306493	1306500	-2.106
chr	1306500	1306502	-0.2925
chr	1306502	1306503	-0.2808
chr	1306503	1306507	-0.2457
chr	1306507	1306514	-0.0117
chr	1306517	1306518	-0.0117
chr	1306518	1306526	-0.0351
chr	1306526	1306530	-0.0468
chr	1306530	1306532	-0.0585
chr	1306532	1306533	-0.2457
chr	1306533	1306534	-0.7254
chr	1306534	1306535	-0.9009
chr	1306535	1306536	-1.0647
chr	1306536	1306537	-1.7199
chr	1306537	1306538	-2.4687
chr	1306538	1306539	-2.8431
chr	1306539	1306540	-3.1941
chr	1306540	1306541	-3.7323
chr	1306541	1306542	-4.095
chr	1306542	1306543	-4.3758
chr	1306543	1306546	-4.4343
chr	1306546	1306547	-4.446
chr	1306547	1306548	-4.4577
chr	1306548	1306554	-4.5396
chr	1306554	1306555	-4.4694
chr	1306555	1306557	-4.4577
chr	1306557	1306558	-4.7619
chr	1306558	1306559	-4.9725
chr	1306559	1306560	-2.8431
chr	1306560	1306561	-4.563
chr	1306561	1306562	-6.4701
chr	1306562	1306563	-6.9966
chr	1306563	1306564	-7.0551
chr	1306564	1306565	-6.3414
chr	1306565	1306566	-6.4584
chr	1306566	1306568	-6.4701
chr	1306568	1306569	-6.435
chr	1306569	1306578	-6.3648
chr	1306578	1306580	-6.3531
chr	1306580	1306581	-6.201
chr	1306581	1306582	-5.2182
chr	1306582	1306585	-0.0468
chr	1306585	1306586	-0.0351
chr	1306593	1306600	-0.0117
chr	1306600	1306601	-0.0234
chr	1306601	1306602	-0.0351
chr	1306602	1306603	-0.0819
chr	1306603	1306604	-0.0936
chr	1306604	1306606	-0.1521
chr	1306606	1306607	-0.1755
chr	1306607	1306608	-0.2808
chr	1306608	1306614	-0.351
chr	1306614	1306618	-0.3393
chr	1306618	1306619	-0.3744
chr	1306619	1306622	-0.3978
chr	1306622	1306623	-0.4095
chr	1306623	1306624	-0.4212
chr	1306624	1306626	-0.4329
chr	1306626	1306628	-0.4212
chr	1306628	1306629	-0.1872
chr	1306629	1306640	-0.1053
chr	1306640	1306644	-0.0468
chr	1306644	1306647	-0.0351
chr	1306651	1306670	-0.0117
chr	1306679	1306681	-0.0234
chr	1306681	1306697	-0.0351
chr	1306699	1306709	-0.0117
chr	1306709	1306711	-0.0351
chr	1306711	1306719	-0.0468
chr	1306719	1306731	-0.0351
chr	1306731	1306732	-0.0117
chr	1306750	1306752	-0.0117
chr	1306752	1306753	-0.0468
chr	1306753	1306754	-0.7722
chr	1306754	1306756	-0.8424
chr	1306756	1306758	-0.8541
chr	1306758	1306760	-0.8658
chr	1306760	1306765	-0.8775
chr	1306765	1306775	-0.8892
chr	1306775	1306776	-0.0936
chr	1306776	1306777	-0.0819
chr	1306777	1306780	-0.0468
chr	1306780	1306782	-0.0234
chr	1306818	1306822	-0.0351
chr	1306822	1306823	-0.0468
chr	1306823	1306824	-0.0702
chr	1306824	1306825	-0.1755
chr	1306825	1306826	-0.2457
chr	1306826	1306827	-0.2574
chr	1306827	1306828	-0.3042
chr	1306828	1306829	-1.8369
chr	1306829	1306830	-2.1879
chr	1306830	1306831	-2.2932
chr	1306831	1306832	-2.3868
chr	1306832	1306833	-2.4336
chr	1306833	1306834	-2.4687
chr	1306834	1306842	-2.4804
chr	1306842	1306843	-2.5272
chr	1306843	1306844	-2.5389
chr	1306844	1306845	-2.4804
chr	1306845	1306846	-2.4921
chr	1306846	1306848	-2.691
chr	1306848	1306849	-2.7027
chr	1306849	1306850	-2.691
chr	1306850	1306851	-0.4095
chr	1306851	1306853	-0.4212
chr	1306853	1306856	-0.4095
chr	1306856	1306859	-0.3978
chr	1306859	1306865	-0.3861
chr	1306865	1306868	-0.0585
chr	1306868	1306874	-0.0117
chr	1306874	1306875	-0.0234
chr	1306875	1306876	-0.0819
chr	1306876	1306877	-0.0936
chr	1306877	1306879	-0.1053
chr	1306879	1306880	-0.2223
chr	1306880	1306881	-0.4446
chr	1306881	1306882	-1.6965
chr	1306882	1306883	-4.2237
chr	1306883	1306884	-5.616
chr	1306884	1306885	-5.7213
chr	1306885	1306886	-5.8149
chr	1306886	1306887	-5.9319
chr	1306887	1306888	-6.0138
chr	1306888	1306896	-6.0255
chr	1306896	1306898	-5.9202
chr	1306898	1306899	-5.8968
chr	1306899	1306900	-5.8851
chr	1306900	1306901	-5.8734
chr	1306901	1306902	-5.7213
chr	1306902	1306903	-5.6628
chr	1306903	1306904	-4.329
chr	1306904	1306906	-0.3627
chr	1306906	1306908	-0.3393
chr	1306908	1306909	-0.0351
chr	1306909	1306910	-0.0585
chr	1306910	1306911	-0.0468
chr	1306911	1306913	-0.0585
chr	1306913	1306916	-0.1755
chr	1306916	1306937	-0.2106
chr	1306940	1306958	-0.0117
chr	1307187	1307209	-0.0117
chr	1307341	1307351	-0.0234
chr	1307351	1307365	-0.0351
chr	1307365	1307366	-0.0117
chr	1307455	1307475	-0.0117
chr	1307518	1307523	-0.0117
chr	1307523	1307537	-0.0234
chr	1307537	1307544	-0.0117
chr	1307611	1307633	-0.0117
chr	1307635	1307658	-0.0117
chr	1307660	1307680	-0.0117
chr	1307686	1307687	-0.0117
chr	1307687	1307697	-0.0234
chr	1307697	1307706	-0.0351
chr	1307706	1307719	-0.0234
chr	1307719	1307722	-0.0117
chr	1307722	1307726	-0.0234
chr	1307726	1307744	-0.0585
chr	1307812	1307814	-0.0117
chr	1307814	1307815	-0.0468
chr	1307815	1307817	-0.0585
chr	1307817	1307834	-0.0702
chr	1307834	1307835	-0.0117
chr	1307837	1307838	-0.0234
chr	1307838	1307839	-0.0351
chr	1307839	1307840	-0.0468
chr	1307840	1307856	-0.0585
chr	1307856	1307859	-0.0468
chr	1307859	1307861	-0.0234
chr	1307870	1307871	-0.0117
chr	1307871	1307878	-0.0351
chr	1307878	1307882	-0.0468
chr	1307882	1307889	-0.0585
chr	1307889	1307892	-0.0702
chr	1307892	1307895	-0.0585
chr	1307895	1307896	-0.0351
chr	1307896	1307903	-0.0234
chr	1307903	1307907	-0.0117
chr	1307920	1307942	-0.0117
chr	1308025	1308026	-0.1053
chr	1308026	1308027	-0.1404
chr	1308027	1308031	-0.1521
chr	1308031	1308033	-0.2223
chr	1308033	1308041	-0.234
chr	1308041	1308047	-0.2457
chr	1308047	1308053	-0.0936
chr	1308053	1308064	-0.0117
chr	1308069	1308070	-0.0234
chr	1308070	1308088	-0.0351
chr	1308088	1308089	-0.0585
chr	1308089	1308090	-0.0702
chr	1308090	1308091	-0.1638
chr	1308091	1308092	-0.2223
chr	1308092	1308093	-0.3159
chr	1308093	1308094	-0.3627
chr	1308094	1308095	-0.3861
chr	1308095	1308096	-0.4329
chr	1308096	1308098	-0.4563
chr	1308098	1308112	-0.4797
chr	1308112	1308113	-0.4563
chr	1308113	1308114	-0.0468
chr	1308114	1308117	-0.0351
chr	1308117	1308118	-0.0117
chr	1308204	1308205	-0.0702
chr	1308205	1308213	-0.0819
chr	1308213	1308224	-0.0936
chr	1308224	1308225	-0.1053
chr	1308225	1308226	-0.0351
chr	1308226	1308230	-0.0468
chr	1308230	1308234	-0.0351
chr	1308234	1308247	-0.0468
chr	1308247	1308253	-0.0117
chr	1308326	1308348	-0.0117
chr	1308352	1308353	-0.0117
chr	1308353	1308354	-0.1521
chr	1308354	1308355	-0.2223
chr	1308355	1308373	-0.2457
chr	1308499	1308501	-0.0117
chr	1308501	1308507	-0.0234
chr	1308507	1308509	-0.0351
chr	1308509	1308511	-0.0702
chr	1308511	1308512	-0.0819
chr	1308512	1308521	-0.0936
chr	1308521	1308523	-0.0702
chr	1308523	1308532	-0.0585
chr	1308532	1308533	-0.0468
chr	1308538	1308559	-0.0117
chr	1308623	1308626	-0.0117
chr	1308626	1308630	-0.0234
chr	1308630	1308631	-0.0702
chr	1308631	1308633	-0.1404
chr	1308633	1308634	-0.1521
chr	1308634	1308641	-0.1638
chr	1308641	1308642	-0.1755
chr	1308642	1308643	-0.2457
chr	1308643	1308645	-0.2691
chr	1308645	1308646	-0.2808
chr	1308646	1308648	-0.2925
chr	1308648	1308649	-0.3861
chr	1308649	1308650	-0.7488
chr	1308650	1308652	-0.8541
chr	1308652	1308653	-0.7488
chr	1308653	1308654	-0.8073
chr	1308654	1308655	-0.8424
chr	1308655	1308663	-0.8775
chr	1308663	1308664	-0.8307
chr	1308664	1308670	-0.7839
chr	1308670	1308672	-0.4446
chr	1308672	1308678	-0.0351
chr	1308678	1308692	-0.0234
chr	1308743	1308744	-0.0117
chr	1308744	1308764	-0.0234
chr	1308816	1308838	-0.0117
chr	1308846	1308863	-0.0117
chr	1308863	1308867	-0.0234
chr	1308867	1308876	-0.0117
chr	1308876	1308878	-0.0819
chr	1308878	1308879	-0.1521
chr	1308879	1308880	-0.1872
chr	1308880	1308881	-0.1989
chr	1308881	1308882	-0.234
chr	1308882	1308883	-0.3276
chr	1308883	1308884	-0.3978
chr	1308884	1308888	-0.4095
chr	1308888	1308889	-0.4212
chr	1308889	1308892	-0.4563
chr	1308892	1308895	-0.468
chr	1308895	1308896	-0.4797
chr	1308896	1308903	-0.4914
chr	1308903	1308905	-0.1755
chr	1308905	1308916	-0.0702
chr	1308941	1308943	-0.0117
chr	1308943	1308958	-0.0234
chr	1308958	1308965	-0.0117
chr	1309090	1309093	-0.0117
chr	1309093	1309098	-0.0234
chr	1309098	1309100	-0.0351
chr	1309100	1309102	-0.0468
chr	1309102	1309106	-0.0585
chr	1309106	1309109	-0.0702
chr	1309109	1309110	-0.0585
chr	1309110	1309119	-0.0468
chr	1309119	1309120	-0.0585
chr	1309120	1309121	-0.1404
chr	1309121	1309122	-0.9126
chr	1309122	1309123	-1.521
chr	1309123	1309124	-2.1411
chr	1309124	1309125	-2.5272
chr	1309125	1309127	-2.5389
chr	1309127	1309128	-2.8197
chr	1309128	1309130	-2.8548
chr	1309130	1309132	-2.8665
chr	1309132	1309143	-2.8782
chr	1309143	1309144	-1.638
chr	1309144	1309145	-0.702
chr	1309145	1309149	-0.6435
chr	1309149	1309154	-0.0351
chr	1309154	1309158	-0.0234
chr	1309158	1309159	-0.0117
chr	1309168	1309169	-0.0117
chr	1309169	1309170	-0.0819
chr	1309170	1309171	-0.0936
chr	1309171	1309173	-0.2223
chr	1309173	1309174	-0.2457
chr	1309174	1309175	-0.2808
chr	1309175	1309176	-0.2925
chr	1309176	1309177	-0.3276
chr	1309177	1309178	-0.4563
chr	1309178	1309179	-0.4797
chr	1309179	1309180	-0.4914
chr	1309180	1309181	-0.6318
chr	1309181	1309182	-0.6552
chr	1309182	1309189	-0.6786
chr	1309189	1309191	-0.6552
chr	1309191	1309192	-0.6435
chr	1309192	1309193	-0.4914
chr	1309193	1309200	-0.4563
chr	1309200	1309202	-0.0351
chr	1309202	1309213	-0.0234
chr	1309213	1309216	-0.0117
chr	1309216	1309220	-0.0468
chr	1309220	1309227	-0.0585
chr	1309227	1309230	-0.0702
chr	1309230	1309231	-0.1053
chr	1309231	1309235	-0.117
chr	1309235	1309236	-0.1053
chr	1309236	1309242	-0.0585
chr	1309242	1309243	-0.0819
chr	1309243	1309244	-0.1053
chr	1309244	1309247	-0.1521
chr	1309247	1309248	-0.1755
chr	1309248	1309249	-0.1638
chr	1309249	1309251	-0.2574
chr	1309251	1309252	-0.2808
chr	1309252	1309263	-0.3861
chr	1309263	1309268	-0.2925
chr	1309268	1309269	-0.2691
chr	1309269	1309270	-0.2223
chr	1309270	1309273	-0.1989
chr	1309273	1309274	-0.0702
chr	1309274	1309276	-0.0585
chr	1309276	1309283	-0.0234
chr	1309283	1309288	-0.0351
chr	1309288	1309290	-0.0468
chr	1309290	1309304	-0.0234
chr	1309304	1309305	-0.0117
chr	1309305	1309306	-0.0234
chr	1309306	1309312	-0.0351
chr	1309312	1309313	-0.1755
chr	1309313	1309316	-0.234
chr	1309316	1309320	-0.2457
chr	1309320	1309321	-0.2574
chr	1309321	1309322	-0.2457
chr	1309322	1309327	-0.2808
chr	1309327	1309328	-0.2691
chr	1309328	1309332	-0.2574
chr	1309332	1309334	-0.2691
chr	1309334	1309335	-0.117
chr	1309335	1309336	-0.1638
chr	1309336	1309337	-0.1872
chr	1309337	1309338	-0.2457
chr	1309338	1309339	-0.2691
chr	1309339	1309340	-0.3393
chr	1309340	1309343	-0.351
chr	1309343	1309346	-0.3627
chr	1309346	1309354	-0.3159
chr	1309354	1309355	-0.3393
chr	1309355	1309356	-0.1872
chr	1309356	1309357	-0.2925
chr	1309357	1309358	-0.3159
chr	1309358	1309359	-0.5265
chr	1309359	1309360	-0.5616
chr	1309360	1309361	-0.4446
chr	1309361	1309362	-0.5031
chr	1309362	1309378	-0.5265
chr	1309378	1309379	-0.5148
chr	1309384	1309403	-0.0117
chr	1309410	1309413	-0.0468
chr	1309413	1309422	-0.0585
chr	1309422	1309423	-0.3978
chr	1309423	1309425	-0.4095
chr	1309425	1309429	-0.4212
chr	1309429	1309430	-0.4329
chr	1309430	1309435	-0.468
chr	1309435	1309437	-0.6084
chr	1309437	1309442	-0.6201
chr	1309442	1309444	-0.6084
chr	1309444	1309445	-0.3393
chr	1309445	1309446	-0.3159
chr	1309446	1309450	-0.3042
chr	1309450	1309451	-0.2925
chr	1309451	1309452	-0.2808
chr	1309452	1309453	-0.2223
chr	1309453	1309454	-0.2691
chr	1309454	1309457	-0.2925
chr	1309457	1309458	-0.0819
chr	1309458	1309459	-0.0936
chr	1309459	1309460	-0.1053
chr	1309460	1309461	-0.117
chr	1309461	1309462	-0.1404
chr	1309462	1309463	-0.1521
chr	1309463	1309464	-0.1872
chr	1309464	1309467	-0.1989
chr	1309467	1309474	-0.1872
chr	1309474	1309479	-0.117
chr	1309479	1309481	-0.1053
chr	1309481	1309482	-0.0819
chr	1309482	1309486	-0.0585
chr	1309486	1309487	-0.0468
chr	1309487	1309488	-0.0585
chr	1309488	1309490	-0.0468
chr	1309490	1309491	-0.0819
chr	1309491	1309500	-0.0936
chr	1309500	1309507	-0.1053
chr	1309507	1309510	-0.0936
chr	1309510	1309516	-0.0234
chr	1309516	1309527	-0.0117
chr	1309593	1309594	-0.0819
chr	1309594	1309595	-0.117
chr	1309595	1309596	-0.1638
chr	1309596	1309598	-0.2223
chr	1309598	1309600	-0.234
chr	1309600	1309610	-0.2574
chr	1309610	1309615	-0.2691
chr	1309615	1309616	-0.1872
chr	1309616	1309617	-0.117
chr	1309617	1309622	-0.0468
chr	1309622	1309626	-0.0234
chr	1309626	1309638	-0.0117
chr	1309651	1309652	-0.0468
chr	1309652	1309653	-0.1053
chr	1309653	1309654	-0.1287
chr	1309654	1309656	-0.1404
chr	1309656	1309659	-0.1521
chr	1309659	1309660	-0.2223
chr	1309660	1309661	-0.2457
chr	1309661	1309662	-0.2691
chr	1309662	1309663	-0.2808
chr	1309663	1309664	-0.2925
chr	1309664	1309672	-0.3042
chr	1309672	1309674	-0.1989
chr	1309674	1309675	-0.1755
chr	1309675	1309680	-0.1521
chr	1309680	1309681	-0.1404
chr	1309685	1309686	-0.0234
chr	1309686	1309687	-0.0468
chr	1309687	1309692	-0.0585
chr	1309692	1309706	-0.0702
chr	1309706	1309707	-0.0585
chr	1309707	1309714	-0.0117
chr	1309743	1309751	-0.0117
chr	1309751	1309752	-0.0234
chr	1309752	1309753	-0.0585
chr	1309753	1309756	-0.0936
chr	1309756	1309761	-0.1053
chr	1309761	1309762	-0.117
chr	1309762	1309763	-0.1287
chr	1309763	1309764	-1.1232
chr	1309764	1309765	-1.4391
chr	1309765	1309768	-1.5444
chr	1309768	1309769	-1.5795
chr	1309769	1309772	-1.5912
chr	1309772	1309773	-1.5678
chr	1309773	1309778	-1.5093
chr	1309778	1309779	-1.4976
chr	1309779	1309783	-1.5327
chr	1309783	1309784	-1.4976
chr	1309784	1309785	-1.4859
chr	1309785	1309790	-0.0468
chr	1309790	1309800	-0.0351
chr	1309817	1309818	-0.0234
chr	1309818	1309840	-0.0468
chr	1309840	1309841	-0.0351
chr	1309853	1309870	-0.0117
chr	1309877	1309878	-0.0234
chr	1309878	1309881	-0.0351
chr	1309881	1309883	-0.0468
chr	1309883	1309899	-0.0585
chr	1309899	1309900	-0.0234
chr	1309900	1309901	-0.0351
chr	1309901	1309902	-0.117
chr	1309902	1309903	-0.1053
chr	1309903	1309905	-0.117
chr	1309905	1309922	-0.1287
chr	1309922	1309926	-0.0117
chr	1310019	1310021	-0.0117
chr	1310021	1310022	-0.1404
chr	1310022	1310042	-0.1638
chr	1310042	1310043	-0.0117
chr	1310051	1310072	-0.0117
chr	1310089	1310090	-0.0117
chr	1310090	1310092	-0.0234
chr	1310092	1310104	-0.0468
chr	1310104	1310105	-0.0702
chr	1310105	1310106	-0.3042
chr	1310106	1310107	-0.351
chr	1310107	1310108	-0.3627
chr	1310108	1310110	-0.3861
chr	1310110	1310112	-0.351
chr	1310112	1310126	-0.3393
chr	1310126	1310127	-0.1755
chr	1310127	1310128	-0.0234
chr	1310156	1310178	-0.0117
chr	1310192	1310194	-0.0117
chr	1310194	1310195	-0.1404
chr	1310195	1310196	-1.2987
chr	1310196	1310197	-1.4508
chr	1310197	1310198	-1.521
chr	1310198	1310199	-1.5561
chr	1310199	1310200	-1.5678
chr	1310200	1310201	-1.8369
chr	1310201	1310202	-3.159
chr	1310202	1310203	-3.2643
chr	1310203	1310204	-3.5451
chr	1310204	1310205	-3.5685
chr	1310205	1310206	-3.6153
chr	1310206	1310207	-3.627
chr	1310207	1310216	-3.6387
chr	1310216	1310217	-3.5919
chr	1310217	1310222	-2.0943
chr	1310222	1310223	-1.6848
chr	1310223	1310225	-0.0936
chr	1310225	1310226	-0.0819
chr	1310226	1310227	-0.0468
chr	1310227	1310232	-0.0351
chr	1310232	1310233	-0.0117
chr	1310233	1310254	-0.0702
chr	1310286	1310296	-0.0117
chr	1310296	1310301	-0.0234
chr	1310301	1310314	-0.0351
chr	1310314	1310315	-0.0234
chr	1310315	1310321	-0.0117
chr	1310329	1310331	-0.0117
chr	1310331	1310332	-0.0234
chr	1310332	1310333	-0.0351
chr	1310333	1310334	-0.1521
chr	1310334	1310335	-0.2106
chr	1310335	1310336	-0.351
chr	1310336	1310337	-10.1439
chr	1310337	1310338	-10.6587
chr	1310338	1310341	-10.6704
chr	1310341	1310343	-10.6938
chr	1310343	1310349	-10.7055
chr	1310349	1310351	-10.7172
chr	1310351	1310352	-10.7289
chr	1310352	1310353	-10.647
chr	1310353	1310354	-10.6821
chr	1310354	1310355	-10.5183
chr	1310355	1310356	-10.4832
chr	1310356	1310358	-10.4481
chr	1310358	1310359	-0.1872
chr	1310359	1310360	-0.1053
chr	1310360	1310365	-0.0702
chr	1310365	1310370	-0.0585
chr	1310370	1310372	-0.0468
chr	1310372	1310373	-0.0351
chr	1310373	1310377	-0.0468
chr	1310377	1310382	-0.0117
chr	1310382	1310384	-0.2106
chr	1310384	1310385	-0.3978
chr	1310385	1310386	-0.4797
chr	1310386	1310387	-2.1411
chr	1310387	1310388	-2.4219
chr	1310388	1310389	-2.574
chr	1310389	1310390	-2.5857
chr	1310390	1310391	-2.5974
chr	1310391	1310393	-2.6091
chr	1310393	1310394	-2.6208
chr	1310394	1310406	-2.6442
chr	1310406	1310407	-2.6208
chr	1310407	1310408	-0.5616
chr	1310408	1310409	-0.468
chr	1310409	1310411	-0.2223
chr	1310411	1310413	-0.0468
chr	1310430	1310433	-0.0117
chr	1310433	1310434	-0.0351
chr	1310434	1310435	-0.117
chr	1310435	1310437	-0.1521
chr	1310437	1310439	-0.2106
chr	1310439	1310440	-0.2223
chr	1310440	1310456	-0.2574
chr	1310456	1310461	-0.0702
chr	1310461	1310462	-0.0468
chr	1310462	1310463	-0.0351
chr	1310484	1310485	-0.0234
chr	1310485	1310486	-0.0351
chr	1310486	1310488	-0.0468
chr	1310488	1310505	-0.0702
chr	1310505	1310507	-0.0468
chr	1310507	1310508	-0.0117
chr	1310529	1310534	-0.1404
chr	1310534	1310536	-0.1521
chr	1310536	1310537	-0.3978
chr	1310537	1310538	-0.4212
chr	1310538	1310540	-0.4563
chr	1310540	1310550	-0.468
chr	1310550	1310553	-0.3276
chr	1310553	1310554	-0.3393
chr	1310554	1310556	-0.351
chr	1310556	1310557	-0.3627
chr	1310557	1310560	-0.1053
chr	1310560	1310561	-0.0936
chr	1310561	1310563	-0.1053
chr	1310563	1310564	-0.1638
chr	1310564	1310571	-0.1872
chr	1310571	1310572	-0.1989
chr	1310572	1310573	-0.2223
chr	1310573	1310574	-0.2574
chr	1310574	1310578	-0.3042
chr	1310578	1310584	-0.234
chr	1310584	1310591	-0.117
chr	1310591	1310592	-0.1053
chr	1310592	1310593	-0.0819
chr	1310593	1310594	-0.0702
chr	1310594	1310596	-0.0234
chr	1310596	1310598	-0.0117
chr	1310626	1310636	-0.0117
chr	1310636	1310637	-0.0234
chr	1310637	1310646	-0.351
chr	1310646	1310658	-0.3393
chr	1310674	1310690	-0.0117
chr	1310780	1310799	-0.0234
chr	1310817	1310818	-0.0351
chr	1310818	1310819	-0.0468
chr	1310819	1310823	-0.0585
chr	1310823	1310824	-0.0702
chr	1310824	1310826	-0.1287
chr	1310826	1310830	-0.1521
chr	1310830	1310841	-0.1638
chr	1310841	1310842	-0.1521
chr	1310842	1310844	-0.1287
chr	1310844	1310846	-0.0702
chr	1310846	1310848	-0.0585
chr	1310848	1310853	-0.0117
chr	1310941	1310942	-0.0351
chr	1310942	1310962	-0.0468
chr	1310962	1310968	-0.0234
chr	1310968	1310970	-0.0351
chr	1310970	1310977	-0.0585
chr	1310977	1310984	-0.1053
chr	1310984	1310990	-0.0819
chr	1310990	1310998	-0.0585
chr	1310998	1310999	-0.0468
chr	1311022	1311027	-0.0117
chr	1311027	1311028	-0.0468
chr	1311028	1311029	-0.0585
chr	1311029	1311030	-0.0936
chr	1311030	1311031	-0.1053
chr	1311031	1311032	-0.1521
chr	1311032	1311035	-0.1755
chr	1311035	1311036	-0.5265
chr	1311036	1311038	-0.8775
chr	1311038	1311040	-0.936
chr	1311040	1311041	-0.9477
chr	1311041	1311056	-1.053
chr	1311056	1311057	-0.8775
chr	1311068	1311070	-0.0117
chr	1311070	1311089	-0.0234
chr	1311097	1311098	-0.0117
chr	1311098	1311099	-0.0234
chr	1311099	1311100	-0.2574
chr	1311100	1311101	-0.3159
chr	1311101	1311103	-0.4212
chr	1311103	1311104	-0.4329
chr	1311104	1311105	-1.1583
chr	1311105	1311106	-1.2519
chr	1311106	1311107	-1.2987
chr	1311107	1311108	-1.3338
chr	1311108	1311109	-1.3455
chr	1311109	1311112	-1.3572
chr	1311112	1311119	-1.3689
chr	1311119	1311120	-1.3572
chr	1311120	1311122	-1.1466
chr	1311122	1311124	-1.0296
chr	1311124	1311125	-1.0647
chr	1311125	1311126	-1.1232
chr	1311126	1311127	-0.5499
chr	1311127	1311128	-0.5616
chr	1311128	1311129	-0.5733
chr	1311129	1311130	-0.585
chr	1311130	1311131	-0.6084
chr	1311131	1311132	-0.5967
chr	1311132	1311143	-0.6201
chr	1311143	1311150	-0.6318
chr	1311150	1311151	-0.6201
chr	1311151	1311167	-0.0117
chr	1311195	1311196	-0.117
chr	1311196	1311197	-0.1404
chr	1311197	1311216	-0.2106
chr	1311216	1311217	-0.1638
chr	1311302	1311307	-0.0117
chr	1311307	1311312	-0.0702
chr	1311312	1311324	-0.0936
chr	1311324	1311327	-0.1404
chr	1311327	1311328	-0.1521
chr	1311328	1311329	-0.1404
chr	1311329	1311330	-0.2223
chr	1311330	1311331	-0.2925
chr	1311331	1311334	-0.3159
chr	1311334	1311336	-0.3276
chr	1311336	1311341	-0.3393
chr	1311341	1311342	-0.3627
chr	1311342	1311343	-0.3744
chr	1311343	1311344	-0.3861
chr	1311344	1311346	-0.4095
chr	1311346	1311348	-0.3627
chr	1311348	1311349	-0.351
chr	1311349	1311350	-0.3861
chr	1311350	1311351	-0.2223
chr	1311351	1311353	-0.1404
chr	1311353	1311354	-0.1755
chr	1311354	1311356	-0.1638
chr	1311356	1311358	-0.1521
chr	1311358	1311363	-0.1404
chr	1311363	1311364	-0.117
chr	1311364	1311365	-0.1053
chr	1311365	1311369	-0.0936
chr	1311369	1311371	-0.0819
chr	1311371	1311374	-0.0702
chr	1311374	1311375	-0.0468
chr	1311375	1311378	-0.0117
chr	1311390	1311391	-0.0117
chr	1311391	1311412	-0.0351
chr	1311420	1311427	-0.0117
chr	1311427	1311429	-0.0234
chr	1311429	1311431	-0.0351
chr	1311431	1311444	-0.0468
chr	1311444	1311446	-0.0351
chr	1311446	1311450	-0.0234
chr	1311450	1311453	-0.0117
chr	1311460	1311482	-0.0117
chr	1311485	1311489	-0.0117
chr	1311489	1311490	-0.0234
chr	1311490	1311491	-0.0351
chr	1311491	1311495	-0.0468
chr	1311495	1311496	-0.3159
chr	1311496	1311497	-0.5733
chr	1311497	1311498	-0.7254
chr	1311498	1311500	-0.7371
chr	1311500	1311504	-0.7488
chr	1311504	1311505	-0.7605
chr	1311505	1311506	-0.7722
chr	1311506	1311507	-0.7839
chr	1311507	1311508	-0.7956
chr	1311508	1311509	-0.8073
chr	1311509	1311510	-0.819
chr	1311510	1311511	-0.8424
chr	1311511	1311512	-0.8541
chr	1311512	1311514	-1.0296
chr	1311514	1311515	-1.1349
chr	1311515	1311517	-1.17
chr	1311517	1311518	-0.9711
chr	1311518	1311529	-0.468
chr	1311529	1311533	-0.4212
chr	1311533	1311534	-0.3861
chr	1311534	1311536	-0.0234
chr	1311536	1311539	-0.0351
chr	1311539	1311543	-0.0585
chr	1311543	1311545	-0.0819
chr	1311545	1311556	-0.117
chr	1311556	1311561	-0.1053
chr	1311561	1311562	-0.0936
chr	1311562	1311563	-0.0819
chr	1311563	1311564	-0.0702
chr	1311564	1311565	-0.0468
chr	1311565	1311566	-0.0351
chr	1311566	1311567	-0.0234
chr	1311567	1311568	-0.0117
chr	1311600	1311604	-0.0234
chr	1311604	1311624	-0.0351
chr	1311624	1311626	-0.0234
chr	1311655	1311657	-0.0117
chr	1311657	1311658	-0.0585
chr	1311658	1311659	-0.0702
chr	1311659	1311660	-0.1521
chr	1311660	1311662	-0.1638
chr	1311662	1311665	-0.1755
chr	1311665	1311666	-0.1872
chr	1311666	1311672	-0.1989
chr	1311672	1311677	-0.2106
chr	1311677	1311678	-0.1989
chr	1311678	1311680	-0.2691
chr	1311680	1311682	-0.2574
chr	1311682	1311687	-0.1053
chr	1311687	1311694	-0.0936
chr	1311694	1311699	-0.0702
chr	1311699	1311700	-0.0117
chr	1311719	1311730	-0.0351
chr	1311730	1311737	-0.0468
chr	1311737	1311738	-0.2691
chr	1311738	1311739	-1.8954
chr	1311739	1311740	-2.2581
chr	1311740	1311741	-2.2698
chr	1311741	1311742	-2.3166
chr	1311742	1311744	-2.3283
chr	1311744	1311745	-2.3517
chr	1311745	1311752	-2.3283
chr	1311752	1311758	-2.3166
chr	1311758	1311759	-2.1528
chr	1311759	1311760	-2.0709
chr	1311760	1311761	-0.1638
chr	1311761	1311763	-0.1521
chr	1311789	1311790	-0.0117
chr	1311790	1311799	-0.0351
chr	1311799	1311800	-0.0585
chr	1311800	1311801	-0.2106
chr	1311801	1311802	-0.2457
chr	1311802	1311811	-0.2574
chr	1311811	1311817	-0.2223
chr	1311817	1311821	-0.3393
chr	1311821	1311823	-0.351
chr	1311823	1311824	-0.1638
chr	1311824	1311830	-0.1872
chr	1311830	1311839	-0.1989
chr	1311839	1311845	-0.0702
chr	1311845	1311854	-0.0117
chr	1311951	1311968	-0.0117
chr	1312053	1312075	-0.0234
chr	1312081	1312102	-0.0117
chr	1312157	1312159	-0.0468
chr	1312159	1312160	-0.0585
chr	1312160	1312161	-0.0819
chr	1312161	1312162	-0.1053
chr	1312162	1312164	-0.117
chr	1312164	1312178	-0.1404
chr	1312178	1312179	-0.1287
chr	1312179	1312181	-0.0936
chr	1312207	1312208	-0.0117
chr	1312208	1312230	-0.0351
chr	1312272	1312274	-0.0117
chr	1312274	1312294	-0.0234
chr	1312294	1312296	-0.0117
chr	1312340	1312357	-0.0468
chr	1312601	1312624	-0.0117
chr	1312777	1312794	-0.0117
chr	1312811	1312832	-0.0117
chr	1312991	1313011	-0.0117
chr	1313191	1313192	-0.0117
chr	1313192	1313196	-0.0234
chr	1313196	1313197	-0.0468
chr	1313197	1313199	-0.0819
chr	1313199	1313202	-0.0936
chr	1313202	1313213	-0.1053
chr	1313213	1313218	-0.0936
chr	1313218	1313223	-0.0117
chr	1313417	1313437	-0.0117
chr	1314011	1314033	-0.0117
chr	1314067	1314086	-0.0117
chr	1314420	1314421	-0.0117
chr	1314421	1314423	-0.0234
chr	1314423	1314441	-0.0351
chr	1314441	1314442	-0.0468
chr	1314442	1314458	-0.0117
chr	1314475	1314497	-0.0351
chr	1314497	1314498	-0.0117
chr	1314511	1314533	-0.0117
chr	1314582	1314585	-0.0117
chr	1314585	1314586	-0.0234
chr	1314586	1314587	-1.755
chr	1314587	1314591	-1.8018
chr	1314591	1314602	-1.8135
chr	1314602	1314606	-1.8252
chr	1314606	1314607	-1.8018
chr	1314607	1314608	-1.7784
chr	1314608	1314613	-0.0117
chr	1314613	1314614	-0.0936
chr	1314614	1314619	-0.117
chr	1314619	1314630	-0.1287
chr	1314630	1314634	-0.117
chr	1314634	1314641	-0.0117
chr	1314669	1314672	-0.0117
chr	1314672	1314684	-0.0234
chr	1314684	1314689	-0.0351
chr	1314689	1314690	-0.0234
chr	1314690	1314696	-0.0117
chr	1314696	1314698	-0.0351
chr	1314698	1314707	-0.0468
chr	1314707	1314713	-0.0351
chr	1314713	1314715	-0.0234
chr	1314740	1314761	-0.0117
chr	1314765	1314768	-0.0117
chr	1314768	1314769	-0.0351
chr	1314769	1314772	-0.0468
chr	1314772	1314773	-0.0702
chr	1314773	1314774	-0.0819
chr	1314774	1314789	-0.0936
chr	1314789	1314791	-0.0585
chr	1314791	1314792	-0.0468
chr	1314792	1314794	-0.0234
chr	1314794	1314800	-0.0117
chr	1314802	1314804	-0.0117
chr	1314804	1314806	-0.2106
chr	1314806	1314807	-0.2223
chr	1314807	1314826	-0.234
chr	1314826	1314827	-0.0702
chr	1314827	1314829	-0.0234
chr	1314829	1314845	-0.0351
chr	1314845	1314870	-0.0234
chr	1314976	1314993	-0.0117
chr	1315029	1315050	-0.0117
chr	1315050	1315052	-0.0351
chr	1315052	1315071	-0.0234
chr	1315103	1315126	-0.0117
chr	1315193	1315203	-0.0117
chr	1315203	1315218	-0.0234
chr	1315218	1315232	-0.0117
chr	1315291	1315292	-0.0117
chr	1315292	1315313	-0.0234
chr	1315337	1315358	-0.0234
chr	1315362	1315363	-0.0117
chr	1315363	1315365	-0.0234
chr	1315365	1315379	-0.0468
chr	1315379	1315385	-0.0585
chr	1315385	1315386	-0.0702
chr	1315386	1315389	-0.0468
chr	1315389	1315390	-0.0702
chr	1315390	1315400	-0.0585
chr	1315400	1315408	-0.0468
chr	1315408	1315409	-0.0585
chr	1315409	1315412	-0.0936
chr	1315412	1315430	-0.0468
chr	1315465	1315471	-0.0117
chr	1315471	1315490	-0.0234
chr	1315490	1315492	-0.0117
chr	1315492	1315493	-0.0234
chr	1315493	1315498	-0.0936
chr	1315498	1315514	-0.117
chr	1315514	1315515	-0.0117
chr	1315515	1315519	-0.0234
chr	1315519	1315520	-0.0351
chr	1315520	1315521	-0.0585
chr	1315521	1315522	-0.0936
chr	1315522	1315526	-0.117
chr	1315526	1315541	-0.1287
chr	1315541	1315542	-0.1053
chr	1315542	1315543	-0.0936
chr	1315543	1315548	-0.0117
chr	1315550	1315597	-0.0117
chr	1315597	1315599	-0.0234
chr	1315599	1315601	-0.0117
chr	1315601	1315603	-0.0351
chr	1315603	1315623	-0.0702
chr	1315623	1315624	-0.0468
chr	1315624	1315625	-0.1989
chr	1315625	1315628	-0.2223
chr	1315628	1315630	-0.234
chr	1315630	1315645	-0.3393
chr	1315645	1315650	-0.1053
chr	1315650	1315652	-0.0936
chr	1315657	1315678	-0.1053
chr	1315680	1315682	-0.0117
chr	1315682	1315700	-0.0234
chr	1315732	1315733	-0.0234
chr	1315733	1315734	-0.0351
chr	1315734	1315735	-0.0468
chr	1315735	1315736	-0.0819
chr	1315736	1315747	-0.0936
chr	1315747	1315748	-0.1053
chr	1315748	1315753	-0.1287
chr	1315753	1315754	-0.1404
chr	1315754	1315755	-0.0585
chr	1315755	1315758	-0.0468
chr	1315758	1315761	-0.0702
chr	1315761	1315769	-0.2106
chr	1315769	1315773	-0.1872
chr	1315773	1315781	-0.1755
chr	1315781	1315782	-0.117
chr	1315782	1315783	-0.0234
chr	1315783	1315786	-0.0117
chr	1315842	1315845	-0.0234
chr	1315845	1315847	-0.0351
chr	1315847	1315857	-0.0585
chr	1315857	1315864	-0.0702
chr	1315864	1315867	-0.0585
chr	1315867	1315881	-0.0117
chr	1315897	1315904	-0.0117
chr	1315904	1315915	-0.0234
chr	1315915	1315927	-0.0117
chr	1315956	1315960	-0.0234
chr	1315960	1315961	-0.0468
chr	1315961	1315975	-0.0702
chr	1315975	1315976	-0.0585
chr	1315976	1315981	-0.0468
chr	1315981	1315982	-0.0351
chr	1316050	1316053	-0.0468
chr	1316053	1316054	-0.0585
chr	1316054	1316067	-0.0702
chr	1316067	1316073	-0.0234
chr	1316073	1316075	-0.0351
chr	1316075	1316076	-0.0234
chr	1316076	1316077	-0.0468
chr	1316077	1316079	-0.0585
chr	1316079	1316094	-0.0702
chr	1316094	1316096	-0.0819
chr	1316096	1316097	-0.0585
chr	1316097	1316110	-0.0234
chr	1316110	1316114	-0.0117
chr	1316171	1316172	-0.0117
chr	1316172	1316176	-0.0234
chr	1316176	1316179	-0.0351
chr	1316179	1316194	-0.0468
chr	1316194	1316198	-0.0234
chr	1316203	1316214	-0.0234
chr	1316214	1316215	-0.0819
chr	1316215	1316224	-0.117
chr	1316224	1316237	-0.1287
chr	1316237	1316246	-0.0351
chr	1316246	1316247	-0.0234
chr	1316247	1316249	-0.0117
chr	1316259	1316265	-0.0351
chr	1316265	1316267	-0.0468
chr	1316267	1316280	-0.0585
chr	1316280	1316288	-0.0234
chr	1316288	1316289	-0.0117
chr	1316355	1316356	-0.0585
chr	1316356	1316357	-0.0819
chr	1316357	1316361	-0.0936
chr	1316361	1316363	-0.1053
chr	1316363	1316364	-0.1287
chr	1316364	1316376	-0.1404
chr	1316376	1316377	-0.117
chr	1316377	1316378	-0.0819
chr	1316378	1316382	-0.0585
chr	1316392	1316409	-0.0117
chr	1316409	1316412	-0.0351
chr	1316412	1316413	-0.0468
chr	1316413	1316431	-0.0702
chr	1316431	1316433	-0.0468
chr	1316433	1316435	-0.0234
chr	1316449	1316450	-0.0117
chr	1316450	1316470	-0.0234
chr	1316494	1316496	-0.0117
chr	1316496	1316497	-0.0702
chr	1316497	1316498	-0.1872
chr	1316498	1316500	-0.2223
chr	1316500	1316518	-0.2457
chr	1316518	1316521	-0.0234
chr	1316521	1316523	-0.0117
chr	1316556	1316575	-0.0117
chr	1316696	1316700	-0.0117
chr	1316700	1316701	-0.0819
chr	1316701	1316708	-0.1053
chr	1316708	1316718	-0.117
chr	1316718	1316721	-0.1053
chr	1316721	1316722	-0.0936
chr	1316722	1316731	-0.0117
chr	1316751	1316759	-0.0117
chr	1316759	1316760	-0.0234
chr	1316760	1316761	-0.0351
chr	1316761	1316781	-0.0585
chr	1316781	1316787	-0.0351
chr	1316807	1316808	-0.0234
chr	1316808	1316810	-0.0468
chr	1316810	1316811	-0.1287
chr	1316811	1316812	-0.1521
chr	1316812	1316814	-0.1872
chr	1316814	1316816	-0.3042
chr	1316816	1316833	-0.3393
chr	1316833	1316834	-0.3042
chr	1316834	1316835	-0.0702
chr	1316835	1316836	-0.0351
chr	1316841	1316842	-0.0585
chr	1316842	1316863	-0.0702
chr	1316879	1316886	-0.0351
chr	1316886	1316887	-0.0585
chr	1316887	1316888	-0.0819
chr	1316888	1316890	-0.1053
chr	1316890	1316891	-0.1287
chr	1316891	1316892	-0.1404
chr	1316892	1316893	-0.2925
chr	1316893	1316894	-0.6435
chr	1316894	1316895	-0.6669
chr	1316895	1316908	-0.702
chr	1316908	1316909	-0.6318
chr	1316909	1316914	-0.6201
chr	1316914	1316915	-0.0351
chr	1316915	1316916	-0.0468
chr	1316916	1316933	-0.0117
chr	1316933	1316934	-0.1053
chr	1316934	1316938	-0.0936
chr	1316938	1316954	-0.1053
chr	1316954	1316959	-0.0117
chr	1316971	1316975	-0.0117
chr	1316975	1316979	-0.0234
chr	1316979	1316992	-0.0585
chr	1316992	1316996	-0.0468
chr	1316996	1317001	-0.0351
chr	1317005	1317027	-0.0468
chr	1317055	1317058	-0.0117
chr	1317058	1317078	-0.0351
chr	1317078	1317079	-0.0234
chr	1317079	1317080	-0.0351
chr	1317080	1317081	-0.1287
chr	1317081	1317102	-0.1638
chr	1317105	1317129	-0.0117
chr	1317133	1317138	-0.0117
chr	1317138	1317154	-0.0234
chr	1317157	1317159	-0.0117
chr	1317159	1317178	-0.0468
chr	1317178	1317191	-0.0117
chr	1317191	1317199	-0.0234
chr	1317199	1317201	-0.0117
chr	1317201	1317202	-0.0234
chr	1317202	1317203	-0.0468
chr	1317203	1317208	-0.0585
chr	1317208	1317223	-0.0468
chr	1317223	1317225	-0.0351
chr	1317225	1317228	-0.0117
chr	1317276	1317277	-0.0117
chr	1317277	1317278	-0.0234
chr	1317278	1317279	-0.0936
chr	1317279	1317280	-0.1755
chr	1317280	1317281	-0.2925
chr	1317281	1317282	-0.4095
chr	1317282	1317283	-0.4563
chr	1317283	1317284	-0.468
chr	1317284	1317285	-0.6903
chr	1317285	1317286	-0.8424
chr	1317286	1317297	-0.8658
chr	1317297	1317302	-0.8424
chr	1317302	1317303	-0.8073
chr	1317303	1317307	-0.0117
chr	1317320	1317323	-0.0117
chr	1317323	1317339	-0.0585
chr	1317339	1317340	-0.0468
chr	1317340	1317341	-0.0585
chr	1317341	1317342	-0.0702
chr	1317342	1317344	-0.0819
chr	1317344	1317345	-0.0936
chr	1317345	1317346	-0.0585
chr	1317346	1317352	-0.0819
chr	1317352	1317354	-0.0936
chr	1317354	1317361	-0.1053
chr	1317361	1317364	-0.0936
chr	1317364	1317367	-0.0468
chr	1317367	1317373	-0.0234
chr	1317396	1317412	-0.0117
chr	1317412	1317420	-0.0234
chr	1317420	1317421	-0.0819
chr	1317421	1317422	-0.0936
chr	1317422	1317423	-0.1053
chr	1317423	1317443	-0.117
chr	1317444	1317465	-0.0117
chr	1317473	1317474	-0.0117
chr	1317474	1317475	-0.0468
chr	1317475	1317494	-0.0585
chr	1317494	1317495	-0.0819
chr	1317495	1317496	-0.117
chr	1317496	1317497	-0.1404
chr	1317497	1317514	-0.1521
chr	1317514	1317516	-0.1287
chr	1317579	1317580	-0.0351
chr	1317580	1317581	-0.0468
chr	1317581	1317582	-0.1287
chr	1317582	1317583	-0.1521
chr	1317583	1317600	-0.1638
chr	1317600	1317601	-0.0819
chr	1317601	1317603	-0.0585
chr	1317659	1317670	-0.0117
chr	1317670	1317681	-0.0234
chr	1317681	1317689	-0.0117
chr	1317689	1317690	-0.0351
chr	1317690	1317691	-0.0468
chr	1317691	1317694	-0.0585
chr	1317694	1317699	-0.0468
chr	1317699	1317700	-0.1287
chr	1317700	1317701	-0.1404
chr	1317701	1317702	-0.1638
chr	1317702	1317711	-0.1755
chr	1317711	1317721	-0.1287
chr	1317721	1317724	-0.0468
chr	1317724	1317743	-0.0585
chr	1317806	1317807	-0.0117
chr	1317807	1317808	-0.0234
chr	1317808	1317809	-0.0351
chr	1317809	1317810	-0.1287
chr	1317810	1317817	-0.1404
chr	1317817	1317818	-0.1521
chr	1317818	1317819	-1.0647
chr	1317819	1317820	-1.1817
chr	1317820	1317821	-1.4742
chr	1317821	1317822	-3.6387
chr	1317822	1317823	-4.1184
chr	1317823	1317825	-4.7853
chr	1317825	1317826	-5.0895
chr	1317826	1317827	-5.2299
chr	1317827	1317828	-5.2416
chr	1317828	1317830	-5.265
chr	1317830	1317831	-5.2299
chr	1317831	1317843	-5.148
chr	1317843	1317844	-5.1363
chr	1317844	1317849	-0.0351
chr	1317849	1317865	-0.0117
chr	1317865	1317871	-0.0234
chr	1317871	1317882	-0.0117
chr	1317882	1317885	-0.0234
chr	1317885	1317892	-0.0351
chr	1317892	1317901	-0.0234
chr	1317924	1317928	-0.7839
chr	1317928	1317929	-1.0296
chr	1317929	1317930	-1.0179
chr	1317930	1317931	-1.0296
chr	1317931	1317933	-1.0413
chr	1317933	1317942	-1.053
chr	1317942	1317946	-1.0647
chr	1317946	1317949	-0.0351
chr	1317949	1317953	-0.0468
chr	1317953	1317955	-0.0702
chr	1317955	1317968	-0.0468
chr	1317968	1317974	-0.0234
chr	1318011	1318012	-0.0117
chr	1318012	1318013	-0.0234
chr	1318013	1318014	-0.0585
chr	1318014	1318015	-0.0936
chr	1318015	1318028	-0.1053
chr	1318028	1318030	-0.117
chr	1318030	1318033	-0.1287
chr	1318033	1318034	-0.1404
chr	1318034	1318035	-0.0702
chr	1318035	1318036	-0.0936
chr	1318036	1318037	-0.0819
chr	1318037	1318039	-0.0936
chr	1318039	1318049	-0.1521
chr	1318049	1318056	-0.1404
chr	1318056	1318061	-0.0468
chr	1318063	1318064	-0.0234
chr	1318064	1318084	-0.0819
chr	1318084	1318085	-0.0702
chr	1318109	1318116	-0.0117
chr	1318116	1318131	-0.0234
chr	1318131	1318132	-0.0117
chr	1318132	1318133	-0.0234
chr	1318133	1318134	-0.0351
chr	1318134	1318138	-0.0585
chr	1318138	1318145	-0.0819
chr	1318145	1318159	-0.0936
chr	1318159	1318165	-0.0468
chr	1318165	1318173	-0.0351
chr	1318173	1318181	-0.0468
chr	1318181	1318199	-0.0117
chr	1318199	1318203	-0.0234
chr	1318203	1318207	-0.0702
chr	1318207	1318208	-0.1521
chr	1318208	1318209	-0.3042
chr	1318209	1318221	-0.3276
chr	1318221	1318224	-0.3042
chr	1318224	1318229	-0.2691
chr	1318229	1318230	-0.1755
chr	1318234	1318253	-0.0117
chr	1318282	1318284	-0.0117
chr	1318284	1318285	-0.0468
chr	1318285	1318287	-0.0819
chr	1318287	1318288	-0.0936
chr	1318288	1318289	-0.1053
chr	1318289	1318290	-0.117
chr	1318290	1318291	-0.1404
chr	1318291	1318303	-0.1872
chr	1318303	1318305	-0.1755
chr	1318305	1318306	-0.1638
chr	1318306	1318307	-0.1404
chr	1318307	1318309	-0.0819
chr	1318309	1318311	-0.0936
chr	1318311	1318317	-0.0234
chr	1318317	1318328	-0.0351
chr	1318328	1318329	-0.1053
chr	1318329	1318333	-0.117
chr	1318333	1318335	-0.1053
chr	1318335	1318343	-0.0936
chr	1318343	1318352	-0.1053
chr	1318352	1318364	-0.0117
chr	1318375	1318381	-0.0468
chr	1318381	1318383	-0.0585
chr	1318383	1318396	-0.0702
chr	1318396	1318397	-0.0468
chr	1318397	1318403	-0.0234
chr	1318468	1318469	-0.0234
chr	1318469	1318471	-0.0585
chr	1318471	1318488	-0.0702
chr	1318488	1318489	-0.0468
chr	1318489	1318490	-0.0234
chr	1318511	1318520	-0.0117
chr	1318520	1318521	-0.0585
chr	1318521	1318524	-0.0936
chr	1318524	1318525	-0.117
chr	1318525	1318532	-0.1287
chr	1318532	1318541	-0.117
chr	1318541	1318543	-0.0117
chr	1318547	1318548	-0.0234
chr	1318548	1318552	-0.0585
chr	1318552	1318569	-0.0702
chr	1318605	1318627	-0.0117
chr	1318627	1318628	-0.0234
chr	1318628	1318647	-0.0351
chr	1318647	1318649	-0.0117
chr	1318757	1318775	-0.0117
chr	1318801	1318806	-0.0117
chr	1318806	1318809	-0.0234
chr	1318809	1318828	-0.0351
chr	1318828	1318829	-0.0234
chr	1319011	1319032	-0.0234
chr	1319129	1319151	-0.0117
chr	1319168	1319180	-0.1404
chr	1319180	1319190	-0.1521
chr	1319190	1319202	-0.0117
chr	1319243	1319262	-0.0117
chr	1319262	1319263	-0.0234
chr	1319263	1319264	-0.0351
chr	1319264	1319265	-0.0585
chr	1319265	1319267	-0.0702
chr	1319267	1319283	-0.0936
chr	1319283	1319286	-0.0819
chr	1319286	1319288	-0.0234
chr	1319288	1319290	-0.0117
chr	1319421	1319423	-0.0936
chr	1319423	1319424	-0.117
chr	1319424	1319430	-0.1287
chr	1319430	1319431	-0.1521
chr	1319431	1319444	-0.1872
chr	1319444	1319453	-0.0585
chr	1319508	1319521	-0.0468
chr	1319521	1319522	-0.0702
chr	1319522	1319529	-0.0819
chr	1319529	1319530	-0.0585
chr	1319530	1319543	-0.0351
chr	1319543	1319550	-0.0117
chr	1319577	1319583	-0.0117
chr	1319583	1319602	-0.0234
chr	1319602	1319609	-0.0468
chr	1319609	1319610	-0.0585
chr	1319610	1319622	-0.0702
chr	1319622	1319627	-0.0585
chr	1319627	1319628	-0.0468
chr	1319628	1319630	-0.0351
chr	1319630	1319642	-0.0234
chr	1319642	1319647	-0.0117
chr	1319696	1319714	-0.0117
chr	1319714	1319716	-0.0234
chr	1319716	1319717	-0.0351
chr	1319717	1319718	-0.0468
chr	1319718	1319719	-0.3042
chr	1319719	1319722	-0.3159
chr	1319722	1319731	-0.3393
chr	1319731	1319739	-0.3276
chr	1319739	1319744	-0.0117
chr	1319748	1319763	-0.0117
chr	1319763	1319770	-0.0234
chr	1319770	1319784	-0.0117
chr	1319784	1319801	-0.0234
chr	1319801	1319806	-0.0351
chr	1319806	1319823	-0.0117
chr	1319855	1319856	-0.0117
chr	1319856	1319859	-0.0351
chr	1319859	1319860	-0.0468
chr	1319860	1319864	-0.0585
chr	1319864	1319877	-0.0702
chr	1319877	1319881	-0.0585
chr	1319881	1319885	-0.0117
chr	1319967	1319972	-0.0117
chr	1319972	1319973	-0.0351
chr	1319973	1319974	-0.1053
chr	1319974	1319975	-0.117
chr	1319975	1319976	-0.1989
chr	1319976	1319977	-0.2106
chr	1319977	1319979	-0.234
chr	1319979	1319994	-0.2574
chr	1319994	1319995	-0.234
chr	1319995	1319996	-0.1404
chr	1319996	1319997	-0.117
chr	1319997	1319998	-0.0117
chr	1319998	1320005	-0.0234
chr	1320005	1320007	-0.0351
chr	1320007	1320009	-0.0702
chr	1320009	1320010	-0.7605
chr	1320010	1320012	-0.8892
chr	1320012	1320029	-0.9009
chr	1320029	1320031	-0.8892
chr	1320031	1320033	-0.0117
chr	1320047	1320069	-0.0117
chr	1320074	1320091	-0.0117
chr	1320119	1320136	-0.0351
chr	1320136	1320139	-0.0468
chr	1320139	1320140	-0.0117
chr	1320140	1320158	-0.0234
chr	1320231	1320249	-0.0117
chr	1320284	1320306	-0.0234
chr	1320331	1320332	-0.0117
chr	1320332	1320336	-0.0234
chr	1320336	1320353	-0.0351
chr	1320353	1320358	-0.0117
chr	1320495	1320517	-0.0585
chr	1320612	1320615	-0.0117
chr	1320615	1320629	-0.0234
chr	1320629	1320636	-0.0117
chr	1320646	1320647	-0.0117
chr	1320647	1320668	-0.0234
chr	1320668	1320670	-0.0117
chr	1320693	1320700	-0.0117
chr	1320700	1320713	-0.0234
chr	1320713	1320715	-0.0351
chr	1320715	1320717	-0.0234
chr	1320717	1320718	-0.3393
chr	1320718	1320719	-0.3744
chr	1320719	1320720	-0.3978
chr	1320720	1320721	-0.4446
chr	1320721	1320724	-0.468
chr	1320724	1320725	-0.4914
chr	1320725	1320738	-0.5148
chr	1320738	1320739	-0.117
chr	1320739	1320747	-0.1287
chr	1320747	1320760	-0.0117
chr	1320792	1320797	-0.0117
chr	1320797	1320801	-0.0234
chr	1320801	1320805	-0.0351
chr	1320805	1320811	-0.3159
chr	1320811	1320817	-0.3042
chr	1320817	1320822	-0.2925
chr	1320857	1320860	-0.0117
chr	1320860	1320879	-0.0234
chr	1320879	1320886	-0.0117
chr	1320897	1320917	-0.0117
chr	1321003	1321004	-0.0117
chr	1321004	1321005	-0.0351
chr	1321005	1321006	-0.0585
chr	1321006	1321007	-0.1404
chr	1321007	1321024	-0.1521
chr	1321024	1321026	-0.1287
chr	1321026	1321027	-0.0117
chr	1321056	1321057	-0.0117
chr	1321057	1321058	-0.0234
chr	1321058	1321059	-0.0351
chr	1321059	1321063	-0.0585
chr	1321063	1321080	-0.0819
chr	1321080	1321084	-0.0117
chr	1321155	1321156	-0.0351
chr	1321156	1321157	-0.3042
chr	1321157	1321158	-0.3276
chr	1321158	1321159	-0.3978
chr	1321159	1321177	-0.4212
chr	1321177	1321188	-0.0117
chr	1321188	1321196	-0.0234
chr	1321196	1321199	-0.0117
chr	1321199	1321204	-0.0351
chr	1321204	1321210	-0.1053
chr	1321210	1321211	-0.0936
chr	1321211	1321217	-0.1053
chr	1321217	1321218	-0.1287
chr	1321218	1321219	-0.1872
chr	1321219	1321220	-0.2457
chr	1321220	1321221	-0.3393
chr	1321221	1321222	-1.0881
chr	1321222	1321223	-2.6676
chr	1321223	1321224	-12.7647
chr	1321224	1321225	-15.2568
chr	1321225	1321226	-17.901
chr	1321226	1321227	-21.5514
chr	1321227	1321228	-21.5748
chr	1321228	1321229	-21.8439
chr	1321229	1321230	-21.8556
chr	1321230	1321231	-21.8673
chr	1321231	1321232	-21.879
chr	1321232	1321239	-21.9492
chr	1321239	1321240	-21.9141
chr	1321240	1321241	-21.8673
chr	1321241	1321242	-21.5631
chr	1321242	1321243	-21.4461
chr	1321243	1321244	-21.3876
chr	1321244	1321245	-17.0001
chr	1321245	1321246	-2.2698
chr	1321246	1321247	-1.7784
chr	1321247	1321248	-1.0413
chr	1321248	1321250	-1.0062
chr	1321250	1321251	-1.0764
chr	1321251	1321253	-1.0647
chr	1321253	1321256	-0.9945
chr	1321256	1321258	-1.0179
chr	1321258	1321264	-1.053
chr	1321264	1321265	-1.0647
chr	1321265	1321266	-1.053
chr	1321266	1321268	-0.117
chr	1321268	1321269	-0.2457
chr	1321269	1321271	-0.2574
chr	1321271	1321272	-0.2691
chr	1321272	1321273	-0.5733
chr	1321273	1321274	-0.7488
chr	1321274	1321275	-0.8775
chr	1321275	1321276	-0.8541
chr	1321276	1321277	-0.8775
chr	1321277	1321278	-0.8892
chr	1321278	1321289	-0.8541
chr	1321289	1321292	-0.6552
chr	1321292	1321293	-1.0998
chr	1321293	1321294	-1.3104
chr	1321294	1321295	-1.6848
chr	1321295	1321296	-1.1934
chr	1321296	1321297	-1.9539
chr	1321297	1321298	-2.1996
chr	1321298	1321299	-2.3634
chr	1321299	1321300	-2.5155
chr	1321300	1321301	-2.691
chr	1321301	1321302	-3.159
chr	1321302	1321303	-3.1707
chr	1321303	1321306	-3.276
chr	1321306	1321310	-3.2994
chr	1321310	1321311	-3.3111
chr	1321311	1321313	-3.3462
chr	1321313	1321314	-2.7261
chr	1321314	1321315	-2.7846
chr	1321315	1321316	-2.9484
chr	1321316	1321317	-5.031
chr	1321317	1321318	-6.5637
chr	1321318	1321319	-10.998
chr	1321319	1321320	-12.1212
chr	1321320	1321321	-37.3113
chr	1321321	1321322	-48.9645
chr	1321322	1321323	-64.5606
chr	1321323	1321324	-65.1222
chr	1321324	1321325	-66.6081
chr	1321325	1321326	-68.5854
chr	1321326	1321327	-70.4223
chr	1321327	1321328	-70.7148
chr	1321328	1321329	-70.7499
chr	1321329	1321330	-70.8786
chr	1321330	1321331	-70.902
chr	1321331	1321333	-70.9254
chr	1321333	1321334	-70.9371
chr	1321334	1321335	-70.9137
chr	1321335	1321336	-70.8435
chr	1321336	1321338	-70.7967
chr	1321338	1321340	-70.785
chr	1321340	1321341	-70.7382
chr	1321341	1321342	-26.0208
chr	1321342	1321343	-25.1667
chr	1321343	1321344	-5.4522
chr	1321344	1321345	-4.5279
chr	1321345	1321346	-4.6566
chr	1321346	1321347	-5.1831
chr	1321347	1321348	-5.3118
chr	1321348	1321349	-1.7199
chr	1321349	1321350	-1.7316
chr	1321350	1321351	-1.6731
chr	1321351	1321352	-1.7316
chr	1321352	1321353	-1.8018
chr	1321353	1321355	-1.8135
chr	1321355	1321359	-1.8252
chr	1321359	1321362	-1.8135
chr	1321362	1321363	-1.4625
chr	1321363	1321364	-1.4508
chr	1321364	1321365	-1.4391
chr	1321365	1321366	-1.4157
chr	1321366	1321367	-1.404
chr	1321367	1321368	-1.3689
chr	1321368	1321369	-1.3104
chr	1321369	1321370	-0.2106
chr	1321370	1321371	-0.0819
chr	1321371	1321374	-0.0585
chr	1321374	1321377	-0.0117
chr	1321386	1321389	-0.0117
chr	1321389	1321405	-0.0819
chr	1321405	1321410	-0.0702
chr	1321410	1321412	-0.0234
chr	1321412	1321415	-0.0585
chr	1321415	1321417	-0.0819
chr	1321417	1321418	-0.1989
chr	1321418	1321419	-0.2457
chr	1321419	1321421	-0.3159
chr	1321421	1321436	-0.3276
chr	1321436	1321438	-0.2691
chr	1321438	1321439	-0.1053
chr	1321439	1321440	-0.0585
chr	1321440	1321441	-0.0351
chr	1321441	1321460	-0.0117
chr	1321507	1321529	-0.0117
chr	1321529	1321530	-0.117
chr	1321530	1321531	-0.1521
chr	1321531	1321532	-0.8424
chr	1321532	1321533	-0.9594
chr	1321533	1321536	-1.0413
chr	1321536	1321550	-1.053
chr	1321550	1321551	-0.9945
chr	1321551	1321553	-0.9828
chr	1321553	1321555	-0.0117
chr	1321565	1321567	-0.0468
chr	1321567	1321569	-0.0585
chr	1321569	1321586	-0.0936
chr	1321586	1321587	-0.0702
chr	1321606	1321608	-0.0117
chr	1321608	1321625	-0.0234
chr	1321635	1321636	-0.2808
chr	1321636	1321637	-0.351
chr	1321637	1321638	-0.3978
chr	1321638	1321643	-0.4329
chr	1321643	1321644	-0.4563
chr	1321644	1321648	-0.468
chr	1321648	1321651	-0.4797
chr	1321651	1321652	-0.5031
chr	1321652	1321654	-0.5148
chr	1321654	1321657	-0.585
chr	1321657	1321659	-0.4914
chr	1321659	1321662	-0.1989
chr	1321662	1321663	-0.1872
chr	1321663	1321666	-0.1755
chr	1321666	1321671	-0.1638
chr	1321671	1321675	-0.0117
chr	1321686	1321687	-0.0936
chr	1321687	1321688	-0.1053
chr	1321688	1321689	-0.1287
chr	1321689	1321708	-0.1638
chr	1321729	1321730	-0.0117
chr	1321730	1321731	-0.117
chr	1321731	1321732	-0.1287
chr	1321732	1321734	-0.1755
chr	1321734	1321736	-0.1872
chr	1321736	1321737	-0.4797
chr	1321737	1321741	-0.6318
chr	1321741	1321745	-0.702
chr	1321745	1321751	-0.7137
chr	1321751	1321752	-0.6786
chr	1321752	1321753	-0.5499
chr	1321753	1321757	-0.5616
chr	1321757	1321758	-0.585
chr	1321758	1321759	-0.7839
chr	1321759	1321760	-0.8892
chr	1321760	1321764	-1.0296
chr	1321764	1321772	-1.0413
chr	1321772	1321778	-1.0296
chr	1321778	1321779	-0.9243
chr	1321779	1321780	-0.7254
chr	1321780	1321781	-0.0585
chr	1321781	1321782	-0.0468
chr	1321803	1321804	-0.0468
chr	1321804	1321805	-0.3978
chr	1321805	1321806	-0.5499
chr	1321806	1321807	-0.702
chr	1321807	1321808	-0.7488
chr	1321808	1321810	-0.7722
chr	1321810	1321811	-0.819
chr	1321811	1321813	-0.8424
chr	1321813	1321814	-0.9009
chr	1321814	1321815	-0.9126
chr	1321815	1321816	-0.9243
chr	1321816	1321817	-0.9594
chr	1321817	1321818	-0.9711
chr	1321818	1321819	-1.0062
chr	1321819	1321820	-1.0179
chr	1321820	1321821	-1.0296
chr	1321821	1321825	-1.0413
chr	1321825	1321826	-1.0647
chr	1321826	1321827	-0.4914
chr	1321827	1321828	-0.5265
chr	1321828	1321829	-0.5499
chr	1321829	1321830	-0.9477
chr	1321830	1321831	-1.1232
chr	1321831	1321832	-1.1466
chr	1321832	1321833	-1.1349
chr	1321833	1321834	-1.1466
chr	1321834	1321836	-1.1232
chr	1321836	1321837	-1.0998
chr	1321837	1321838	-1.0647
chr	1321838	1321842	-1.0296
chr	1321842	1321843	-0.9945
chr	1321843	1321848	-0.9711
chr	1321848	1321850	-0.819
chr	1321850	1321851	-0.8073
chr	1321851	1321852	-0.2223
chr	1321852	1321853	-0.0234
chr	1321853	1321859	-0.0117
chr	1321892	1321893	-0.0351
chr	1321893	1321899	-0.0468
chr	1321899	1321908	-0.0702
chr	1321908	1321909	-0.117
chr	1321909	1321910	-0.1404
chr	1321910	1321911	-0.1638
chr	1321911	1321912	-0.2457
chr	1321912	1321913	-0.2574
chr	1321913	1321914	-0.3393
chr	1321914	1321915	-0.702
chr	1321915	1321916	-0.7137
chr	1321916	1321917	-0.7254
chr	1321917	1321918	-0.8541
chr	1321918	1321919	-0.8775
chr	1321919	1321920	-0.9009
chr	1321920	1321921	-1.8837
chr	1321921	1321922	-1.9305
chr	1321922	1321923	-2.1645
chr	1321923	1321927	-2.2113
chr	1321927	1321928	-2.223
chr	1321928	1321930	-2.2347
chr	1321930	1321932	-2.2113
chr	1321932	1321933	-2.0475
chr	1321933	1321934	-1.989
chr	1321934	1321935	-1.9656
chr	1321935	1321937	-1.9539
chr	1321937	1321939	-1.9188
chr	1321939	1321940	-1.3689
chr	1321940	1321942	-1.3455
chr	1321942	1321943	-1.3338
chr	1321943	1321944	-1.2636
chr	1321944	1321945	-0.0702
chr	1321956	1321977	-0.0117
chr	1321982	1321985	-0.0117
chr	1321985	1321999	-0.0351
chr	1321999	1322005	-0.0234
chr	1322008	1322010	-0.0117
chr	1322010	1322011	-0.1053
chr	1322011	1322012	-7.7922
chr	1322012	1322013	-7.839
chr	1322013	1322015	-7.9794
chr	1322015	1322016	-8.0145
chr	1322016	1322019	-8.0379
chr	1322019	1322024	-8.0496
chr	1322024	1322026	-8.0613
chr	1322026	1322029	-8.0847
chr	1322029	1322030	-8.073
chr	1322030	1322031	-8.0496
chr	1322031	1322032	-7.9092
chr	1322032	1322033	-0.3978
chr	1322033	1322034	-0.3627
chr	1322034	1322035	-0.3276
chr	1322035	1322036	-0.2925
chr	1322036	1322037	-0.2808
chr	1322037	1322038	-0.1287
chr	1322038	1322039	-0.1755
chr	1322039	1322040	-0.2106
chr	1322040	1322041	-0.2223
chr	1322041	1322042	-0.2925
chr	1322042	1322043	-0.3627
chr	1322043	1322044	-0.3978
chr	1322044	1322045	-0.4914
chr	1322045	1322046	-0.5265
chr	1322046	1322047	-0.5616
chr	1322047	1322048	-0.585
chr	1322048	1322050	-0.6084
chr	1322050	1322051	-0.6318
chr	1322051	1322057	-0.6201
chr	1322057	1322059	-0.6318
chr	1322059	1322060	-0.6435
chr	1322060	1322061	-0.6318
chr	1322061	1322063	-0.9126
chr	1322063	1322064	-0.9945
chr	1322064	1322065	-0.7605
chr	1322065	1322066	-1.0764
chr	1322066	1322067	-1.1232
chr	1322067	1322068	-1.0764
chr	1322068	1322069	-1.0296
chr	1322069	1322070	-1.0998
chr	1322070	1322073	-1.1115
chr	1322073	1322075	-1.0881
chr	1322075	1322078	-1.1115
chr	1322078	1322079	-1.1232
chr	1322079	1322081	-1.1115
chr	1322081	1322082	-1.1232
chr	1322082	1322085	-1.1349
chr	1322085	1322086	-1.1115
chr	1322086	1322087	-0.3042
chr	1322087	1322088	-0.2925
chr	1322088	1322089	-0.2808
chr	1322089	1322092	-0.2574
chr	1322092	1322093	-0.234
chr	1322093	1322094	-0.2106
chr	1322094	1322095	-0.2223
chr	1322095	1322098	-0.1989
chr	1322098	1322100	-0.117
chr	1322100	1322105	-0.1053
chr	1322105	1322108	-0.0936
chr	1322108	1322109	-0.0702
chr	1322109	1322110	-0.0351
chr	1322148	1322159	-0.0117
chr	1322159	1322161	-0.0234
chr	1322161	1322164	-0.0468
chr	1322164	1322166	-0.0585
chr	1322166	1322167	-0.0468
chr	1322167	1322168	-0.0585
chr	1322168	1322169	-0.2925
chr	1322169	1322170	-0.4563
chr	1322170	1322171	-0.468
chr	1322171	1322172	-0.6435
chr	1322172	1322173	-0.7839
chr	1322173	1322174	-1.3572
chr	1322174	1322176	-1.3806
chr	1322176	1322177	-1.3923
chr	1322177	1322180	-1.5093
chr	1322180	1322181	-1.521
chr	1322181	1322184	-1.5444
chr	1322184	1322186	-1.5561
chr	1322186	1322189	-1.5678
chr	1322189	1322191	-1.4976
chr	1322191	1322192	-1.5093
chr	1322192	1322193	-1.4625
chr	1322193	1322194	-0.2925
chr	1322194	1322195	-0.2574
chr	1322195	1322196	-0.234
chr	1322196	1322197	-0.2457
chr	1322197	1322199	-0.234
chr	1322199	1322206	-0.0819
chr	1322206	1322207	-0.0468
chr	1322207	1322208	-0.0351
chr	1322208	1322215	-0.0234
chr	1322215	1322217	-0.0351
chr	1322217	1322218	-0.0117
chr	1322218	1322219	-0.6201
chr	1322219	1322223	-0.8073
chr	1322223	1322228	-0.819
chr	1322228	1322229	-0.9828
chr	1322229	1322230	-0.9945
chr	1322230	1322231	-1.0881
chr	1322231	1322240	-1.0998
chr	1322240	1322247	-0.2808
chr	1322247	1322248	-0.2574
chr	1322248	1322249	-0.2457
chr	1322249	1322250	-0.0936
chr	1322250	1322252	-0.0117
chr	1322260	1322268	-0.0117
chr	1322268	1322277	-0.0234
chr	1322277	1322280	-0.0351
chr	1322280	1322281	-0.0468
chr	1322281	1322282	-0.0702
chr	1322282	1322287	-0.0936
chr	1322287	1322288	-0.1053
chr	1322288	1322289	-0.1287
chr	1322289	1322292	-0.1053
chr	1322292	1322294	-0.117
chr	1322294	1322298	-0.1287
chr	1322298	1322303	-0.0819
chr	1322303	1322308	-0.0585
chr	1322308	1322309	-0.1053
chr	1322309	1322310	-0.1404
chr	1322310	1322311	-0.1638
chr	1322311	1322312	-0.2574
chr	1322312	1322313	-0.3978
chr	1322313	1322314	-0.4563
chr	1322314	1322315	-0.468
chr	1322315	1322316	-0.8073
chr	1322316	1322317	-1.0179
chr	1322317	1322319	-1.053
chr	1322319	1322333	-1.0647
chr	1322333	1322334	-0.8775
chr	1322334	1322335	-0.8541
chr	1322335	1322337	-0.0936
chr	1322337	1322338	-0.0585
chr	1322386	1322387	-0.0468
chr	1322387	1322393	-0.0585
chr	1322393	1322396	-0.0702
chr	1322396	1322407	-0.0819
chr	1322407	1322408	-0.0585
chr	1322408	1322411	-0.0468
chr	1322411	1322413	-0.0351
chr	1322434	1322435	-0.4446
chr	1322435	1322436	-0.702
chr	1322436	1322453	-0.7371
chr	1322453	1322455	-0.7137
chr	1322455	1322456	-0.6435
chr	1322456	1322457	-0.2691
chr	1322467	1322468	-0.0702
chr	1322468	1322472	-0.0936
chr	1322472	1322473	-0.2574
chr	1322473	1322474	-0.3393
chr	1322474	1322475	-0.3744
chr	1322475	1322477	-0.4095
chr	1322477	1322493	-0.4329
chr	1322493	1322494	-0.3744
chr	1322494	1322495	-0.0234
chr	1322495	1322498	-0.0468
chr	1322498	1322515	-0.0819
chr	1322515	1322516	-0.0585
chr	1322516	1322517	-0.0351
chr	1322522	1322540	-0.0117
chr	1322576	1322596	-0.0117
chr	1322625	1322629	-0.0117
chr	1322629	1322634	-0.0234
chr	1322634	1322637	-0.0351
chr	1322637	1322639	-0.0585
chr	1322639	1322640	-0.5265
chr	1322640	1322641	-0.5616
chr	1322641	1322643	-0.585
chr	1322643	1322644	-0.5967
chr	1322644	1322648	-0.7137
chr	1322648	1322650	-0.702
chr	1322650	1322653	-0.7254
chr	1322653	1322659	-0.7371
chr	1322659	1322661	-0.7137
chr	1322661	1322671	-0.0351
chr	1322680	1322681	-0.0234
chr	1322681	1322683	-0.0351
chr	1322683	1322684	-0.0468
chr	1322684	1322685	-0.1287
chr	1322685	1322686	-0.2457
chr	1322686	1322687	-0.2691
chr	1322687	1322692	-0.2808
chr	1322692	1322694	-0.2925
chr	1322694	1322695	-0.3042
chr	1322695	1322696	-0.3276
chr	1322696	1322697	-0.8307
chr	1322697	1322698	-0.8541
chr	1322698	1322699	-0.9126
chr	1322699	1322700	-1.3221
chr	1322700	1322701	-1.3455
chr	1322701	1322702	-1.4391
chr	1322702	1322705	-1.4508
chr	1322705	1322706	-1.3455
chr	1322706	1322712	-1.1934
chr	1322712	1322714	-1.2285
chr	1322714	1322718	-1.1817
chr	1322718	1322720	-0.5499
chr	1322720	1322721	-0.3627
chr	1322721	1322729	-0.0702
chr	1322729	1322735	-0.0234
chr	1322735	1322739	-0.0117
chr	1322751	1322754	-0.0351
chr	1322754	1322776	-0.0936
chr	1322863	1322883	-0.0117
chr	1322899	1322900	-0.0819
chr	1322900	1322902	-0.0936
chr	1322902	1322903	-0.1053
chr	1322903	1322905	-0.1404
chr	1322905	1322911	-0.2106
chr	1322911	1322921	-0.2223
chr	1322921	1322923	-0.1287
chr	1322923	1322925	-0.0936
chr	1322925	1322927	-0.0819
chr	1322939	1322940	-0.0234
chr	1322940	1322941	-0.0468
chr	1322941	1322942	-0.1404
chr	1322942	1322943	-0.1521
chr	1322943	1322962	-0.1755
chr	1322997	1323007	-0.0117
chr	1323007	1323009	-0.0234
chr	1323009	1323019	-0.0468
chr	1323019	1323026	-0.0351
chr	1323026	1323029	-0.0234
chr	1323029	1323031	-0.0117
chr	1323038	1323039	-0.0585
chr	1323039	1323041	-0.0702
chr	1323041	1323042	-0.0936
chr	1323042	1323043	-0.1053
chr	1323043	1323044	-0.117
chr	1323044	1323047	-0.1287
chr	1323047	1323049	-0.1404
chr	1323049	1323054	-0.1521
chr	1323054	1323059	-0.1638
chr	1323059	1323060	-0.1521
chr	1323060	1323062	-0.1404
chr	1323062	1323064	-0.1521
chr	1323064	1323066	-0.1053
chr	1323066	1323076	-0.0585
chr	1323076	1323083	-0.0468
chr	1323083	1323088	-0.0351
chr	1323088	1323105	-0.0117
chr	1323139	1323151	-0.0117
chr	1323151	1323158	-0.0234
chr	1323158	1323168	-0.0117
chr	1323188	1323189	-0.0117
chr	1323189	1323210	-0.0234
chr	1323210	1323212	-0.0117
chr	1323225	1323246	-0.0117
chr	1323317	1323319	-0.0117
chr	1323319	1323320	-0.0234
chr	1323320	1323321	-0.3627
chr	1323321	1323322	-0.4329
chr	1323322	1323323	-0.4563
chr	1323323	1323325	-0.4797
chr	1323325	1323326	-0.7488
chr	1323326	1323327	-0.7722
chr	1323327	1323330	-0.7956
chr	1323330	1323331	-0.819
chr	1323331	1323341	-0.8307
chr	1323341	1323347	-0.3744
chr	1323420	1323441	-0.0117
chr	1323441	1323443	-0.0234
chr	1323443	1323444	-0.1638
chr	1323444	1323445	-0.2457
chr	1323445	1323446	-0.2574
chr	1323446	1323447	-0.2691
chr	1323447	1323448	-3.978
chr	1323448	1323452	-3.9897
chr	1323452	1323464	-4.0014
chr	1323464	1323465	-3.8142
chr	1323465	1323469	-3.744
chr	1323469	1323470	-0.0117
chr	1323487	1323490	-0.0117
chr	1323490	1323491	-0.0585
chr	1323491	1323492	-0.0702
chr	1323492	1323493	-0.1053
chr	1323493	1323494	-0.3861
chr	1323494	1323495	-0.4797
chr	1323495	1323496	-0.4914
chr	1323496	1323514	-0.5382
chr	1323514	1323515	-0.0936
chr	1323515	1323516	-0.0585
chr	1323516	1323517	-0.0117
chr	1323556	1323557	-0.0117
chr	1323557	1323560	-0.0351
chr	1323560	1323562	-0.3744
chr	1323562	1323564	-0.3861
chr	1323564	1323565	-1.4976
chr	1323565	1323576	-1.6263
chr	1323576	1323581	-1.6029
chr	1323581	1323582	-1.6146
chr	1323582	1323583	-1.2753
chr	1323583	1323585	-1.1466
chr	1323585	1323586	-1.1232
chr	1323586	1323598	-0.0234
chr	1323598	1323605	-0.0117
chr	1323614	1323621	-0.0234
chr	1323621	1323622	-0.0351
chr	1323622	1323624	-0.0468
chr	1323624	1323629	-0.0819
chr	1323629	1323631	-0.0936
chr	1323631	1323632	-0.0819
chr	1323632	1323633	-0.0936
chr	1323633	1323642	-0.0819
chr	1323642	1323645	-0.0702
chr	1323645	1323647	-0.0585
chr	1323647	1323650	-0.0468
chr	1323861	1323863	-0.0117
chr	1323863	1323882	-0.0468
chr	1323882	1323887	-0.0234
chr	1323962	1323964	-0.0117
chr	1323964	1323965	-0.0819
chr	1323965	1323966	-0.2106
chr	1323966	1323967	-0.351
chr	1323967	1323968	-0.3861
chr	1323968	1323970	-0.4446
chr	1323970	1323983	-0.4563
chr	1323983	1323984	-0.4446
chr	1323984	1323985	-0.4563
chr	1323985	1323987	-0.4329
chr	1323987	1323988	-0.0117
chr	1323990	1324008	-0.0117
chr	1324008	1324009	-0.0234
chr	1324009	1324010	-0.0351
chr	1324010	1324015	-0.0234
chr	1324015	1324021	-0.0351
chr	1324021	1324022	-0.0468
chr	1324022	1324023	-0.4446
chr	1324023	1324024	-0.5499
chr	1324024	1324026	-0.5616
chr	1324026	1324027	-0.5733
chr	1324027	1324031	-0.585
chr	1324031	1324032	-0.5967
chr	1324032	1324033	-0.8541
chr	1324033	1324034	-0.8892
chr	1324034	1324036	-0.9243
chr	1324036	1324043	-0.936
chr	1324043	1324052	-0.3861
chr	1324052	1324054	-0.3744
chr	1324054	1324056	-0.0117
chr	1324063	1324084	-0.0117
chr	1324113	1324117	-0.0117
chr	1324117	1324129	-0.0234
chr	1324129	1324135	-0.0351
chr	1324135	1324148	-0.0234
chr	1324148	1324155	-0.0117
chr	1324169	1324170	-0.0117
chr	1324170	1324176	-0.0234
chr	1324176	1324178	-0.0351
chr	1324178	1324192	-0.0468
chr	1324192	1324197	-0.0117
chr	1324197	1324199	-0.0234
chr	1324199	1324216	-0.0117
chr	1324230	1324231	-0.0819
chr	1324231	1324233	-0.1755
chr	1324233	1324235	-0.2106
chr	1324235	1324252	-0.2223
chr	1324252	1324253	-0.2106
chr	1324258	1324276	-0.0585
chr	1324276	1324281	-0.0819
chr	1324281	1324283	-0.0936
chr	1324283	1324293	-0.1287
chr	1324293	1324300	-0.1053
chr	1324300	1324302	-0.0702
chr	1324333	1324334	-0.0351
chr	1324334	1324336	-0.0468
chr	1324336	1324337	-1.2285
chr	1324337	1324338	-1.4508
chr	1324338	1324339	-6.5871
chr	1324339	1324340	-6.6105
chr	1324340	1324341	-6.6573
chr	1324341	1324342	-6.7275
chr	1324342	1324357	-6.7509
chr	1324357	1324358	-6.6339
chr	1324358	1324369	-0.0117
chr	1324369	1324380	-0.0234
chr	1324380	1324391	-0.0117
chr	1324391	1324392	-0.3978
chr	1324392	1324393	-0.5733
chr	1324393	1324395	-0.585
chr	1324395	1324396	-0.5967
chr	1324396	1324397	-0.6435
chr	1324397	1324398	-0.6669
chr	1324398	1324399	-1.0296
chr	1324399	1324401	-1.0413
chr	1324401	1324413	-1.053
chr	1324413	1324420	-0.4563
chr	1324420	1324422	-0.0117
chr	1324429	1324430	-0.0351
chr	1324430	1324432	-0.0468
chr	1324432	1324433	-0.0585
chr	1324433	1324434	-0.0819
chr	1324434	1324435	-0.1521
chr	1324435	1324436	-0.5031
chr	1324436	1324438	-0.5382
chr	1324438	1324440	-0.5616
chr	1324440	1324452	-0.6084
chr	1324452	1324456	-0.6201
chr	1324456	1324460	-0.0117
chr	1324460	1324461	-0.0351
chr	1324461	1324462	-0.0702
chr	1324462	1324463	-0.1053
chr	1324463	1324464	-0.1287
chr	1324464	1324465	-0.1404
chr	1324465	1324466	-0.1521
chr	1324466	1324467	-3.7908
chr	1324467	1324468	-4.2705
chr	1324468	1324469	-4.4577
chr	1324469	1324470	-4.8204
chr	1324470	1324471	-4.9491
chr	1324471	1324472	-4.9725
chr	1324472	1324474	-5.0427
chr	1324474	1324483	-5.031
chr	1324483	1324486	-5.0427
chr	1324486	1324487	-5.031
chr	1324487	1324488	-4.8321
chr	1324488	1324489	-0.0936
chr	1324489	1324490	-0.0819
chr	1324490	1324502	-0.0234
chr	1324502	1324504	-0.0468
chr	1324504	1324505	-0.0585
chr	1324505	1324506	-0.117
chr	1324506	1324507	-0.2691
chr	1324507	1324508	-0.3627
chr	1324508	1324510	-0.6435
chr	1324510	1324511	-0.6903
chr	1324511	1324524	-0.702
chr	1324524	1324525	-0.6435
chr	1324525	1324527	-0.7137
chr	1324527	1324528	-0.5733
chr	1324528	1324529	-0.4446
chr	1324529	1324534	-0.0936
chr	1324534	1324536	-0.0819
chr	1324536	1324538	-0.0936
chr	1324538	1324547	-0.0819
chr	1324547	1324548	-0.0117
chr	1324548	1324551	-0.0234
chr	1324551	1324552	-0.0468
chr	1324552	1324554	-0.0702
chr	1324554	1324559	-0.0819
chr	1324559	1324560	-0.0936
chr	1324560	1324562	-0.0819
chr	1324562	1324564	-0.1053
chr	1324564	1324565	-0.1638
chr	1324565	1324566	-0.3159
chr	1324566	1324567	-0.3276
chr	1324567	1324570	-0.3744
chr	1324570	1324571	-0.4563
chr	1324571	1324572	-1.4625
chr	1324572	1324573	-2.0709
chr	1324573	1324574	-2.925
chr	1324574	1324575	-3.1473
chr	1324575	1324577	-3.2175
chr	1324577	1324587	-3.2994
chr	1324587	1324588	-3.2292
chr	1324588	1324590	-3.0537
chr	1324590	1324592	-3.042
chr	1324592	1324593	-3.0069
chr	1324593	1324594	-1.3338
chr	1324594	1324595	-0.0702
chr	1324602	1324603	-0.0234
chr	1324603	1324605	-0.0468
chr	1324605	1324606	-0.0702
chr	1324606	1324607	-0.1053
chr	1324607	1324608	-0.117
chr	1324608	1324610	-0.1287
chr	1324610	1324611	-0.1404
chr	1324611	1324613	-0.1521
chr	1324613	1324614	-0.1755
chr	1324614	1324615	-0.3861
chr	1324615	1324616	-0.3978
chr	1324616	1324618	-0.4095
chr	1324618	1324619	-0.4212
chr	1324619	1324620	-0.4329
chr	1324620	1324621	-0.4446
chr	1324621	1324622	-0.4563
chr	1324622	1324623	-0.468
chr	1324623	1324624	-0.5031
chr	1324624	1324625	-0.5616
chr	1324625	1324626	-0.6435
chr	1324626	1324627	-0.7371
chr	1324627	1324628	-0.7137
chr	1324628	1324629	-0.6318
chr	1324629	1324630	-0.6552
chr	1324630	1324631	-0.6669
chr	1324631	1324634	-0.6786
chr	1324634	1324635	-0.5265
chr	1324635	1324636	-0.5616
chr	1324636	1324637	-1.0179
chr	1324637	1324638	-1.1232
chr	1324638	1324639	-1.5444
chr	1324639	1324640	-1.6146
chr	1324640	1324641	-1.8486
chr	1324641	1324642	-2.2347
chr	1324642	1324643	-2.3634
chr	1324643	1324644	-2.5038
chr	1324644	1324645	-2.5272
chr	1324645	1324646	-2.6676
chr	1324646	1324647	-2.6793
chr	1324647	1324651	-2.4687
chr	1324651	1324655	-2.4921
chr	1324655	1324658	-2.4804
chr	1324658	1324659	-2.4687
chr	1324659	1324660	-2.3634
chr	1324660	1324661	-1.3689
chr	1324661	1324662	-1.3455
chr	1324662	1324664	-0.7722
chr	1324664	1324665	-0.6552
chr	1324665	1324666	-0.3744
chr	1324666	1324667	-0.3393
chr	1324667	1324669	-0.1521
chr	1324669	1324670	-0.0351
chr	1324670	1324680	-0.0234
chr	1324680	1324683	-0.0117
chr	1324683	1324696	-0.0351
chr	1324696	1324702	-0.0468
chr	1324702	1324707	-0.0234
chr	1324707	1324708	-0.0351
chr	1324708	1324710	-0.0585
chr	1324710	1324711	-0.0936
chr	1324711	1324712	-0.1638
chr	1324712	1324713	-0.2574
chr	1324713	1324714	-0.6786
chr	1324714	1324715	-1.4157
chr	1324715	1324716	-1.4625
chr	1324716	1324717	-1.4976
chr	1324717	1324718	-1.4859
chr	1324718	1324721	-1.521
chr	1324721	1324722	-1.5327
chr	1324722	1324725	-1.5444
chr	1324725	1324726	-1.5327
chr	1324726	1324730	-1.5444
chr	1324730	1324735	-1.5327
chr	1324735	1324736	-0.0468
chr	1324736	1324742	-0.0351
chr	1324742	1324743	-0.0234
chr	1324759	1324779	-0.0117
chr	1324787	1324789	-0.0234
chr	1324789	1324790	-0.0468
chr	1324790	1324791	-0.0936
chr	1324791	1324792	-0.117
chr	1324792	1324793	-0.1404
chr	1324793	1324809	-0.1638
chr	1324809	1324810	-0.1404
chr	1324810	1324811	-0.117
chr	1324811	1324813	-0.0117
chr	1324843	1324845	-0.0351
chr	1324845	1324865	-0.0468
chr	1324891	1324892	-0.1287
chr	1324892	1324893	-0.1755
chr	1324893	1324894	-0.1872
chr	1324894	1324895	-0.2106
chr	1324895	1324900	-0.2223
chr	1324900	1324901	-0.234
chr	1324901	1324903	-0.3042
chr	1324903	1324904	-0.4095
chr	1324904	1324905	-0.4212
chr	1324905	1324907	-0.4797
chr	1324907	1324913	-0.4914
chr	1324913	1324923	-0.2808
chr	1324923	1324925	-0.0117
chr	1325048	1325070	-0.0117
chr	1325157	1325161	-0.0117
chr	1325161	1325166	-0.0468
chr	1325166	1325180	-0.0585
chr	1325180	1325182	-0.0468
chr	1325182	1325183	-0.1521
chr	1325183	1325185	-0.1755
chr	1325185	1325189	-0.1989
chr	1325189	1325193	-0.2106
chr	1325193	1325200	-0.2223
chr	1325200	1325204	-0.2106
chr	1325204	1325210	-0.0585
chr	1325210	1325211	-0.0117
chr	1325239	1325258	-0.0117
chr	1325280	1325296	-0.0117
chr	1325296	1325306	-0.0234
chr	1325306	1325321	-0.0117
chr	1325324	1325328	-0.0117
chr	1325328	1325333	-0.0234
chr	1325333	1325334	-0.0468
chr	1325334	1325335	-0.1287
chr	1325335	1325336	-0.1755
chr	1325336	1325337	-0.2925
chr	1325337	1325338	-1.404
chr	1325338	1325339	-1.4742
chr	1325339	1325340	-1.9539
chr	1325340	1325341	-2.5623
chr	1325341	1325342	-2.6442
chr	1325342	1325343	-2.7963
chr	1325343	1325345	-2.808
chr	1325345	1325356	-2.8197
chr	1325356	1325357	-2.8314
chr	1325357	1325359	-2.8548
chr	1325359	1325360	-2.9367
chr	1325360	1325361	-2.7729
chr	1325361	1325362	-2.1762
chr	1325362	1325363	-2.2581
chr	1325363	1325364	-2.2698
chr	1325364	1325366	-2.3166
chr	1325366	1325380	-2.3283
chr	1325380	1325381	-1.5561
chr	1325381	1325382	-0.2223
chr	1325382	1325383	-0.1755
chr	1325383	1325384	-0.0234
chr	1325392	1325393	-0.0117
chr	1325393	1325395	-0.0234
chr	1325395	1325417	-0.0351
chr	1325427	1325429	-0.0117
chr	1325429	1325430	-0.0351
chr	1325430	1325431	-0.0468
chr	1325431	1325451	-0.0585
chr	1325451	1325453	-0.0468
chr	1325453	1325454	-0.0117
chr	1325454	1325467	-0.0468
chr	1325467	1325468	-0.1872
chr	1325468	1325470	-0.5148
chr	1325470	1325472	-0.5382
chr	1325472	1325473	-0.585
chr	1325473	1325475	-0.5967
chr	1325475	1325478	-0.6084
chr	1325478	1325479	-0.6786
chr	1325479	1325480	-0.702
chr	1325480	1325483	-0.8073
chr	1325483	1325487	-0.8307
chr	1325487	1325489	-0.8073
chr	1325489	1325492	-0.351
chr	1325492	1325494	-0.5499
chr	1325494	1325501	-0.5382
chr	1325501	1325506	-0.3393
chr	1325506	1325513	-0.3159
chr	1325513	1325514	-0.0819
chr	1325541	1325542	-0.4563
chr	1325542	1325543	-0.468
chr	1325543	1325555	-0.4797
chr	1325555	1325556	-0.5031
chr	1325556	1325557	-0.5148
chr	1325557	1325560	-0.5499
chr	1325560	1325563	-0.5616
chr	1325563	1325567	-0.0819
chr	1325567	1325576	-0.0936
chr	1325576	1325578	-0.0819
chr	1325578	1325584	-0.0351
chr	1325591	1325592	-0.2223
chr	1325592	1325595	-0.2691
chr	1325595	1325596	-0.2808
chr	1325596	1325597	-0.2925
chr	1325597	1325613	-0.3276
chr	1325613	1325616	-0.0468
chr	1325616	1325621	-0.0117
chr	1325641	1325644	-0.0117
chr	1325644	1325645	-0.0468
chr	1325645	1325647	-0.0585
chr	1325647	1325667	-0.0702
chr	1325679	1325680	-0.0117
chr	1325680	1325681	-0.0585
chr	1325681	1325684	-0.0702
chr	1325684	1325692	-0.0819
chr	1325692	1325695	-0.0936
chr	1325695	1325698	-0.1053
chr	1325698	1325700	-0.117
chr	1325700	1325701	-0.1755
chr	1325701	1325702	-0.2925
chr	1325702	1325703	-0.5733
chr	1325703	1325704	-0.8424
chr	1325704	1325705	-0.8541
chr	1325705	1325706	-1.0179
chr	1325706	1325707	-1.0296
chr	1325707	1325708	-1.053
chr	1325708	1325712	-1.0881
chr	1325712	1325713	-1.1817
chr	1325713	1325715	-1.2402
chr	1325715	1325716	-3.2877
chr	1325716	1325717	-3.6738
chr	1325717	1325718	-3.6855
chr	1325718	1325719	-3.6972
chr	1325719	1325720	-3.7206
chr	1325720	1325721	-3.744
chr	1325721	1325722	-3.6972
chr	1325722	1325723	-3.6738
chr	1325723	1325724	-3.393
chr	1325724	1325725	-2.8899
chr	1325725	1325726	-2.8665
chr	1325726	1325727	-2.8548
chr	1325727	1325728	-2.7027
chr	1325728	1325736	-2.6793
chr	1325736	1325737	-2.1411
chr	1325737	1325738	-0.0468
chr	1325738	1325739	-0.0351
chr	1325748	1325752	-0.0117
chr	1325752	1325769	-0.0234
chr	1325769	1325773	-0.0117
chr	1325805	1325807	-0.0117
chr	1325807	1325808	-0.0234
chr	1325808	1325817	-0.0351
chr	1325817	1325832	-0.0585
chr	1325832	1325838	-0.0234
chr	1325838	1325839	-0.0117
chr	1325879	1325884	-0.0117
chr	1325884	1325886	-0.0234
chr	1325886	1325887	-0.0936
chr	1325887	1325888	-0.1053
chr	1325888	1325906	-0.1287
chr	1325906	1325907	-0.0936
chr	1325907	1325909	-0.0117
chr	1325974	1325989	-0.0234
chr	1325989	1325998	-0.0351
chr	1325998	1326015	-0.0117
chr	1326054	1326055	-0.0117
chr	1326055	1326059	-0.0351
chr	1326059	1326074	-0.0468
chr	1326074	1326079	-0.0234
chr	1326079	1326080	-0.0117
chr	1326104	1326122	-0.0117
chr	1326122	1326125	-0.0234
chr	1326125	1326143	-0.0117
chr	1326160	1326165	-0.0117
chr	1326165	1326182	-0.0234
chr	1326182	1326186	-0.0117
chr	1326188	1326208	-0.0234
chr	1326208	1326209	-0.0117
chr	1326213	1326217	-0.0117
chr	1326217	1326220	-0.0234
chr	1326220	1326221	-0.1053
chr	1326221	1326233	-0.1287
chr	1326233	1326241	-0.117
chr	1326291	1326296	-0.0117
chr	1326296	1326297	-0.0351
chr	1326297	1326298	-0.117
chr	1326298	1326299	-0.1755
chr	1326299	1326300	-0.2691
chr	1326300	1326301	-0.3042
chr	1326301	1326302	-0.3393
chr	1326302	1326303	-0.4446
chr	1326303	1326308	-0.4563
chr	1326308	1326311	-0.4797
chr	1326311	1326313	-0.4914
chr	1326313	1326316	-0.5148
chr	1326316	1326317	-0.5265
chr	1326317	1326320	-0.5148
chr	1326320	1326322	-0.2691
chr	1326322	1326324	-0.1638
chr	1326324	1326328	-0.0819
chr	1326328	1326329	-0.0936
chr	1326329	1326330	-0.0819
chr	1326330	1326332	-0.0702
chr	1326332	1326334	-0.0234
chr	1326334	1326335	-0.0351
chr	1326335	1326336	-0.2223
chr	1326336	1326337	-0.936
chr	1326337	1326338	-0.9828
chr	1326338	1326339	-1.053
chr	1326339	1326340	-1.8837
chr	1326340	1326341	-3.3579
chr	1326341	1326342	-3.4632
chr	1326342	1326343	-3.6855
chr	1326343	1326344	-3.7206
chr	1326344	1326345	-3.8259
chr	1326345	1326356	-3.8493
chr	1326356	1326358	-3.8376
chr	1326358	1326359	-3.7674
chr	1326359	1326360	-3.7089
chr	1326360	1326361	-3.2877
chr	1326361	1326362	-0.2574
chr	1326362	1326364	-0.0468
chr	1326364	1326366	-0.0234
chr	1326389	1326392	-0.0117
chr	1326392	1326393	-0.1638
chr	1326393	1326397	-0.2106
chr	1326397	1326398	-0.2223
chr	1326398	1326402	-0.234
chr	1326402	1326406	-0.2457
chr	1326406	1326414	-0.2574
chr	1326414	1326415	-0.0585
chr	1326415	1326419	-0.0468
chr	1326419	1326426	-0.0117
chr	1326436	1326439	-0.0117
chr	1326439	1326440	-0.0468
chr	1326440	1326442	-0.0585
chr	1326442	1326443	-0.2574
chr	1326443	1326445	-0.2808
chr	1326445	1326447	-0.3276
chr	1326447	1326450	-0.3627
chr	1326450	1326452	-0.3744
chr	1326452	1326453	-0.3861
chr	1326453	1326456	-0.4212
chr	1326456	1326457	-0.5382
chr	1326457	1326458	-0.585
chr	1326458	1326460	-0.5967
chr	1326460	1326463	-0.6084
chr	1326463	1326464	-0.4095
chr	1326464	1326466	-0.3744
chr	1326466	1326467	-0.3393
chr	1326467	1326468	-0.3159
chr	1326468	1326469	-0.2925
chr	1326469	1326470	-0.2574
chr	1326470	1326471	-0.2457
chr	1326471	1326473	-0.234
chr	1326473	1326477	-0.2223
chr	1326477	1326478	-0.1755
chr	1326478	1326480	-0.0117
chr	1326504	1326505	-0.0234
chr	1326505	1326506	-0.1053
chr	1326506	1326510	-0.1287
chr	1326510	1326511	-0.1404
chr	1326511	1326512	-0.1521
chr	1326512	1326513	-0.1638
chr	1326513	1326514	-0.1755
chr	1326514	1326515	-0.2223
chr	1326515	1326516	-0.3159
chr	1326516	1326517	-0.4563
chr	1326517	1326518	-1.3338
chr	1326518	1326526	-1.3572
chr	1326526	1326527	-1.3455
chr	1326527	1326533	-1.2168
chr	1326533	1326536	-1.17
chr	1326536	1326537	-1.1583
chr	1326537	1326538	-0.0117
chr	1326538	1326541	-0.0351
chr	1326541	1326556	-0.0468
chr	1326556	1326557	-0.0702
chr	1326557	1326558	-0.0936
chr	1326558	1326560	-0.1053
chr	1326560	1326561	-0.1638
chr	1326561	1326562	-0.1521
chr	1326562	1326563	-0.3861
chr	1326563	1326567	-0.4563
chr	1326567	1326568	-0.468
chr	1326568	1326583	-0.4914
chr	1326583	1326584	-0.3978
chr	1326584	1326585	-0.0351
chr	1326585	1326586	-0.0468
chr	1326586	1326588	-0.0936
chr	1326588	1326590	-0.1053
chr	1326590	1326591	-0.0819
chr	1326591	1326592	-0.0936
chr	1326592	1326593	-0.1053
chr	1326593	1326596	-0.1638
chr	1326596	1326597	-0.3159
chr	1326597	1326598	-0.351
chr	1326598	1326601	-0.3744
chr	1326601	1326605	-0.3861
chr	1326605	1326606	-0.3978
chr	1326606	1326607	-0.3861
chr	1326607	1326608	-0.3276
chr	1326608	1326609	-0.3627
chr	1326609	1326610	-0.3744
chr	1326610	1326614	-0.3861
chr	1326614	1326615	-0.1989
chr	1326615	1326618	-0.1872
chr	1326618	1326619	-0.1287
chr	1326619	1326628	-0.1053
chr	1326628	1326629	-0.0936
chr	1326632	1326633	-0.0117
chr	1326633	1326640	-0.0234
chr	1326640	1326641	-0.0936
chr	1326641	1326642	-0.6201
chr	1326642	1326644	-0.9009
chr	1326644	1326645	-0.9126
chr	1326645	1326650	-0.936
chr	1326650	1326651	-0.9477
chr	1326651	1326653	-1.0062
chr	1326653	1326655	-1.0179
chr	1326655	1326661	-0.9945
chr	1326661	1326662	-0.9828
chr	1326662	1326672	-0.1404
chr	1326672	1326682	-0.0585
chr	1326682	1326684	-0.0117
chr	1326687	1326688	-0.0117
chr	1326688	1326689	-0.0351
chr	1326689	1326690	-0.0585
chr	1326690	1326691	-0.0936
chr	1326691	1326692	-0.117
chr	1326692	1326693	-0.1755
chr	1326693	1326694	-0.1872
chr	1326694	1326695	-0.1989
chr	1326695	1326709	-0.2223
chr	1326709	1326713	-0.1989
chr	1326713	1326715	-0.0585
chr	1326715	1326716	-0.0351
chr	1326720	1326722	-0.0117
chr	1326722	1326723	-0.0234
chr	1326723	1326724	-0.0819
chr	1326724	1326725	-0.5967
chr	1326725	1326726	-0.9711
chr	1326726	1326727	-1.5093
chr	1326727	1326728	-2.574
chr	1326728	1326729	-2.6676
chr	1326729	1326730	-3.1824
chr	1326730	1326733	-3.2175
chr	1326733	1326740	-3.2292
chr	1326740	1326742	-3.2643
chr	1326742	1326744	-3.2877
chr	1326744	1326745	-3.276
chr	1326745	1326746	-3.2409
chr	1326746	1326747	-3.2292
chr	1326747	1326748	-3.2175
chr	1326748	1326749	-3.1941
chr	1326749	1326750	-3.1824
chr	1326750	1326751	-0.1521
chr	1326751	1326752	-0.117
chr	1326752	1326753	-0.0819
chr	1326753	1326761	-0.0585
chr	1326761	1326762	-0.0468
chr	1326762	1326763	-0.0351
chr	1326763	1326764	-0.1872
chr	1326764	1326765	-0.234
chr	1326765	1326775	-0.3393
chr	1326775	1326776	-0.351
chr	1326776	1326778	-0.3627
chr	1326778	1326779	-0.6552
chr	1326779	1326784	-0.6786
chr	1326784	1326785	-0.585
chr	1326785	1326797	-0.3393
chr	1326797	1326799	-0.3276
chr	1326799	1326800	-0.3159
chr	1326800	1326801	-0.1638
chr	1326801	1326802	-0.0351
chr	1326802	1326804	-0.0234
chr	1326815	1326816	-0.0351
chr	1326816	1326820	-0.0585
chr	1326820	1326822	-0.234
chr	1326822	1326842	-0.2925
chr	1326842	1326843	-0.117
chr	1326843	1326844	-0.0234
chr	1326844	1326845	-0.0117
chr	1326845	1326860	-0.0234
chr	1326860	1326861	-0.0351
chr	1326861	1326867	-0.0585
chr	1326867	1326869	-0.0468
chr	1326869	1326871	-0.0351
chr	1326871	1326873	-0.1053
chr	1326873	1326874	-0.1404
chr	1326874	1326875	-0.351
chr	1326875	1326876	-0.3744
chr	1326876	1326877	-0.5031
chr	1326877	1326893	-0.5148
chr	1326893	1326894	-0.5031
chr	1326894	1326895	-0.234
chr	1326904	1326905	-0.0234
chr	1326905	1326906	-0.0351
chr	1326906	1326907	-0.0702
chr	1326907	1326926	-0.0819
chr	1326926	1326927	-0.0702
chr	1326927	1326928	-0.0234
chr	1326928	1326929	-0.0117
chr	1326932	1326938	-0.0117
chr	1326938	1326942	-0.0351
chr	1326942	1326943	-0.0585
chr	1326943	1326944	-0.0702
chr	1326944	1326953	-0.1053
chr	1326953	1326959	-0.0936
chr	1326959	1326960	-0.1053
chr	1326960	1326962	-0.0819
chr	1326962	1326963	-0.0936
chr	1326963	1326964	-0.1755
chr	1326964	1326965	-0.6552
chr	1326965	1326966	-2.0709
chr	1326966	1326967	-6.3297
chr	1326967	1326968	-6.7977
chr	1326968	1326969	-7.6167
chr	1326969	1326970	-7.6635
chr	1326970	1326971	-8.3889
chr	1326971	1326972	-8.424
chr	1326972	1326973	-8.4591
chr	1326973	1326975	-8.4708
chr	1326975	1326980	-8.4942
chr	1326980	1326985	-8.4825
chr	1326985	1326986	-8.4708
chr	1326986	1326987	-8.4591
chr	1326987	1326988	-1.3338
chr	1326988	1326991	-0.819
chr	1326991	1326992	-0.7488
chr	1326999	1327015	-0.0117
chr	1327015	1327018	-0.0234
chr	1327018	1327019	-0.0351
chr	1327019	1327021	-0.0468
chr	1327021	1327036	-0.0351
chr	1327036	1327041	-0.0234
chr	1327041	1327043	-0.0468
chr	1327043	1327044	-0.1521
chr	1327044	1327045	-0.1638
chr	1327045	1327046	-0.1872
chr	1327046	1327047	-0.2925
chr	1327047	1327049	-0.3042
chr	1327049	1327062	-0.2925
chr	1327062	1327065	-0.2691
chr	1327065	1327067	-0.2574
chr	1327067	1327068	-0.2691
chr	1327068	1327069	-0.0702
chr	1327069	1327070	-0.7722
chr	1327070	1327071	-0.7839
chr	1327071	1327073	-0.8307
chr	1327073	1327087	-0.8424
chr	1327087	1327090	-0.8307
chr	1327090	1327108	-0.0117
chr	1327113	1327115	-0.0117
chr	1327115	1327116	-0.0234
chr	1327116	1327117	-0.0468
chr	1327117	1327121	-0.0702
chr	1327121	1327122	-1.872
chr	1327122	1327123	-2.0475
chr	1327123	1327124	-2.1645
chr	1327124	1327125	-2.2464
chr	1327125	1327126	-2.2581
chr	1327126	1327127	-2.5155
chr	1327127	1327128	-2.6559
chr	1327128	1327130	-2.6793
chr	1327130	1327131	-2.691
chr	1327131	1327132	-2.8197
chr	1327132	1327133	-2.8782
chr	1327133	1327134	-4.6332
chr	1327134	1327135	-4.7619
chr	1327135	1327137	-4.8204
chr	1327137	1327138	-4.8438
chr	1327138	1327139	-4.8555
chr	1327139	1327142	-4.8789
chr	1327142	1327143	-4.8555
chr	1327143	1327144	-2.6325
chr	1327144	1327148	-2.5974
chr	1327148	1327149	-2.3049
chr	1327149	1327151	-2.2932
chr	1327151	1327152	-2.3049
chr	1327152	1327153	-2.2464
chr	1327153	1327154	-2.3049
chr	1327154	1327155	-2.3166
chr	1327155	1327156	-0.8658
chr	1327156	1327157	-0.8775
chr	1327157	1327158	-0.8892
chr	1327158	1327159	-0.9126
chr	1327159	1327160	-0.9243
chr	1327160	1327161	-0.9828
chr	1327161	1327162	-1.0062
chr	1327162	1327165	-0.9828
chr	1327165	1327166	-0.9945
chr	1327166	1327169	-1.0062
chr	1327169	1327175	-0.9828
chr	1327175	1327176	-0.9711
chr	1327176	1327177	-0.8424
chr	1327177	1327180	-0.0936
chr	1327180	1327181	-0.0468
chr	1327181	1327187	-0.0234
chr	1327187	1327189	-0.0117
chr	1327198	1327200	-0.0234
chr	1327200	1327202	-0.0468
chr	1327202	1327219	-0.0585
chr	1327219	1327220	-0.0234
chr	1327220	1327221	-0.1053
chr	1327221	1327223	-0.1638
chr	1327223	1327227	-0.1755
chr	1327227	1327237	-0.1638
chr	1327237	1327240	-0.1521
chr	1327240	1327242	-0.0585
chr	1327242	1327243	-0.0468
chr	1327243	1327250	-0.0234
chr	1327323	1327332	-0.0117
chr	1327332	1327333	-0.0234
chr	1327333	1327336	-0.0351
chr	1327336	1327337	-0.0468
chr	1327337	1327338	-0.0702
chr	1327338	1327340	-0.117
chr	1327340	1327341	-0.1404
chr	1327341	1327356	-0.1638
chr	1327356	1327357	-0.1521
chr	1327357	1327358	-0.1404
chr	1327358	1327362	-0.0468
chr	1327401	1327402	-0.0117
chr	1327402	1327415	-0.0351
chr	1327415	1327423	-0.0468
chr	1327423	1327434	-0.0117
chr	1327449	1327452	-0.0117
chr	1327452	1327454	-0.0234
chr	1327454	1327457	-0.0468
chr	1327457	1327459	-0.0585
chr	1327459	1327460	-0.0819
chr	1327460	1327466	-0.0936
chr	1327466	1327481	-0.117
chr	1327481	1327483	-0.0585
chr	1327483	1327485	-0.0117
chr	1327490	1327493	-0.0117
chr	1327493	1327494	-0.0234
chr	1327494	1327510	-0.0468
chr	1327510	1327515	-0.0351
chr	1327515	1327518	-0.0117
chr	1327518	1327520	-0.1404
chr	1327520	1327521	-0.3978
chr	1327521	1327523	-0.468
chr	1327523	1327524	-0.5499
chr	1327524	1327526	-0.5616
chr	1327526	1327527	-0.5733
chr	1327527	1327528	-0.6084
chr	1327528	1327531	-0.6669
chr	1327531	1327538	-0.6786
chr	1327538	1327540	-0.6669
chr	1327540	1327542	-0.5265
chr	1327542	1327548	-0.1404
chr	1327548	1327550	-0.1287
chr	1327550	1327556	-0.0234
chr	1327556	1327558	-0.0351
chr	1327558	1327559	-0.0468
chr	1327559	1327560	-0.0702
chr	1327560	1327561	-0.234
chr	1327561	1327562	-0.2808
chr	1327562	1327581	-0.2691
chr	1327593	1327595	-0.0234
chr	1327595	1327601	-0.0351
chr	1327601	1327602	-0.0702
chr	1327602	1327615	-0.0936
chr	1327615	1327617	-0.0702
chr	1327617	1327618	-0.1638
chr	1327618	1327619	-0.1989
chr	1327619	1327620	-0.2457
chr	1327620	1327621	-0.2691
chr	1327621	1327622	-0.3042
chr	1327622	1327623	-0.3276
chr	1327623	1327624	-0.4095
chr	1327624	1327625	-0.5148
chr	1327625	1327626	-0.5382
chr	1327626	1327627	-0.5499
chr	1327627	1327628	-0.5616
chr	1327628	1327636	-0.5733
chr	1327636	1327639	-0.585
chr	1327639	1327645	-0.4095
chr	1327645	1327646	-0.117
chr	1327646	1327647	-0.1053
chr	1327647	1327648	-0.117
chr	1327648	1327650	-0.0936
chr	1327650	1327655	-0.0819
chr	1327655	1327657	-0.0702
chr	1327657	1327662	-0.0819
chr	1327662	1327664	-0.0936
chr	1327664	1327667	-0.0819
chr	1327667	1327674	-0.0234
chr	1327674	1327675	-0.0468
chr	1327675	1327677	-0.0702
chr	1327677	1327678	-0.1053
chr	1327678	1327679	-2.7144
chr	1327679	1327680	-3.1005
chr	1327680	1327681	-3.1941
chr	1327681	1327682	-3.2058
chr	1327682	1327683	-3.2175
chr	1327683	1327699	-3.2526
chr	1327699	1327700	-2.6676
chr	1327700	1327701	-0.2457
chr	1327701	1327702	-0.1638
chr	1327702	1327721	-0.0351
chr	1327721	1327722	-0.0234
chr	1327722	1327723	-0.0117
chr	1327774	1327776	-0.0234
chr	1327776	1327777	-0.1638
chr	1327777	1327778	-0.7722
chr	1327778	1327779	-0.7956
chr	1327779	1327781	-0.819
chr	1327781	1327784	-0.8307
chr	1327784	1327786	-0.8424
chr	1327786	1327787	-0.8541
chr	1327787	1327790	-0.8658
chr	1327790	1327795	-0.8775
chr	1327795	1327797	-0.8892
chr	1327797	1327798	-0.2808
chr	1327798	1327799	-0.3159
chr	1327799	1327800	-0.3627
chr	1327800	1327801	-0.4095
chr	1327801	1327802	-0.5499
chr	1327802	1327803	-0.7956
chr	1327803	1327804	-2.3517
chr	1327804	1327805	-2.6559
chr	1327805	1327806	-2.7495
chr	1327806	1327807	-2.7729
chr	1327807	1327809	-2.7846
chr	1327809	1327811	-2.7612
chr	1327811	1327813	-2.7729
chr	1327813	1327817	-2.7846
chr	1327817	1327818	-2.7963
chr	1327818	1327821	-2.8431
chr	1327821	1327822	-2.5857
chr	1327822	1327823	-2.6559
chr	1327823	1327825	-0.5499
chr	1327825	1327827	-0.3393
chr	1327827	1327828	-0.1872
chr	1327828	1327829	-0.1755
chr	1327829	1327830	-0.1638
chr	1327830	1327835	-0.1521
chr	1327835	1327839	-0.1404
chr	1327839	1327841	-0.1287
chr	1327841	1327844	-0.0819
chr	1327867	1327868	-0.0117
chr	1327868	1327869	-0.0351
chr	1327869	1327871	-0.0585
chr	1327871	1327872	-0.1521
chr	1327872	1327873	-0.1638
chr	1327873	1327874	-0.2223
chr	1327874	1327875	-0.351
chr	1327875	1327876	-0.5499
chr	1327876	1327877	-0.6084
chr	1327877	1327878	-0.7488
chr	1327878	1327883	-0.7605
chr	1327883	1327888	-0.7722
chr	1327888	1327889	-0.7839
chr	1327889	1327890	-0.7956
chr	1327890	1327892	-0.819
chr	1327892	1327893	-0.8541
chr	1327893	1327895	-0.8892
chr	1327895	1327896	-0.7956
chr	1327896	1327897	-0.9594
chr	1327897	1327898	-4.2003
chr	1327898	1327899	-4.5162
chr	1327899	1327900	-4.7268
chr	1327900	1327901	-4.8087
chr	1327901	1327902	-4.9374
chr	1327902	1327905	-4.9491
chr	1327905	1327909	-4.9608
chr	1327909	1327916	-4.9491
chr	1327916	1327917	-4.9374
chr	1327917	1327918	-3.6738
chr	1327918	1327919	-0.4329
chr	1327919	1327920	-0.3276
chr	1327920	1327921	-0.2457
chr	1327921	1327922	-0.2223
chr	1327922	1327923	-0.117
chr	1327923	1327924	-0.0351
chr	1327945	1327947	-0.0117
chr	1327947	1327948	-0.0468
chr	1327948	1327949	-0.1053
chr	1327949	1327950	-0.1638
chr	1327950	1327951	-0.1989
chr	1327951	1327954	-0.3627
chr	1327954	1327955	-0.4329
chr	1327955	1327956	-0.5265
chr	1327956	1327957	-0.5616
chr	1327957	1327958	-1.0179
chr	1327958	1327959	-3.3462
chr	1327959	1327960	-4.1769
chr	1327960	1327961	-4.4343
chr	1327961	1327962	-4.446
chr	1327962	1327968	-4.5981
chr	1327968	1327970	-4.5513
chr	1327970	1327974	-4.5396
chr	1327974	1327976	-4.1769
chr	1327976	1327979	-4.1418
chr	1327979	1327980	-4.1184
chr	1327980	1327981	-1.521
chr	1327981	1327982	-0.0585
chr	1328012	1328017	-0.0117
chr	1328017	1328039	-0.0234
chr	1328168	1328170	-0.0468
chr	1328170	1328188	-0.0819
chr	1328188	1328191	-0.0702
chr	1328191	1328192	-0.0468
chr	1328192	1328193	-0.3861
chr	1328193	1328194	-3.1824
chr	1328194	1328195	-3.5217
chr	1328195	1328196	-4.212
chr	1328196	1328198	-4.2705
chr	1328198	1328212	-4.2939
chr	1328212	1328213	-4.2822
chr	1328213	1328214	-4.2588
chr	1328214	1328215	-2.9016
chr	1328215	1328221	-0.0234
chr	1328221	1328228	-0.0117
chr	1328228	1328236	-0.0234
chr	1328236	1328248	-0.0117
chr	1328262	1328264	-0.0117
chr	1328264	1328265	-0.0234
chr	1328265	1328268	-0.0351
chr	1328268	1328269	-0.0468
chr	1328269	1328286	-0.0702
chr	1328286	1328290	-0.0468
chr	1328290	1328291	-0.0351
chr	1328291	1328297	-0.0117
chr	1328297	1328299	-0.0234
chr	1328299	1328301	-0.0468
chr	1328301	1328316	-0.0351
chr	1328316	1328318	-0.1287
chr	1328318	1328319	-0.351
chr	1328319	1328320	-0.4914
chr	1328320	1328321	-6.5871
chr	1328321	1328322	-25.7166
chr	1328322	1328323	-26.3367
chr	1328323	1328324	-26.4186
chr	1328324	1328325	-26.4537
chr	1328325	1328326	-26.6643
chr	1328326	1328329	-26.9451
chr	1328329	1328330	-26.9568
chr	1328330	1328340	-26.9685
chr	1328340	1328341	-26.8866
chr	1328341	1328342	-26.6526
chr	1328342	1328343	-0.9009
chr	1328343	1328344	-0.5967
chr	1328344	1328345	-0.5616
chr	1328345	1328347	-0.5499
chr	1328347	1328348	-0.2106
chr	1328348	1328349	-0.0936
chr	1328349	1328356	-0.0468
chr	1328356	1328358	-0.0585
chr	1328358	1328359	-0.0468
chr	1328359	1328361	-0.0585
chr	1328361	1328362	-0.0702
chr	1328362	1328363	-0.1521
chr	1328363	1328364	-0.1638
chr	1328364	1328365	-0.3276
chr	1328365	1328366	-0.5499
chr	1328366	1328367	-0.6084
chr	1328367	1328368	-0.6903
chr	1328368	1328369	-1.0764
chr	1328369	1328370	-1.6146
chr	1328370	1328371	-3.2409
chr	1328371	1328372	-3.51
chr	1328372	1328373	-3.5217
chr	1328373	1328374	-3.5568
chr	1328374	1328375	-3.627
chr	1328375	1328381	-3.6504
chr	1328381	1328386	-3.6387
chr	1328386	1328387	-3.627
chr	1328387	1328391	-2.5506
chr	1328391	1328392	-0.5733
chr	1328392	1328393	-0.1053
chr	1328393	1328396	-0.0117
chr	1328398	1328418	-0.0819
chr	1328418	1328419	-0.0702
chr	1328457	1328458	-0.0117
chr	1328458	1328459	-0.0234
chr	1328459	1328461	-0.0468
chr	1328461	1328462	-0.2457
chr	1328462	1328463	-1.1934
chr	1328463	1328464	-1.3221
chr	1328464	1328465	-1.4625
chr	1328465	1328466	-1.5093
chr	1328466	1328468	-1.5678
chr	1328468	1328469	-1.6029
chr	1328469	1328476	-1.638
chr	1328476	1328477	-1.989
chr	1328477	1328478	-2.1294
chr	1328478	1328483	-2.1411
chr	1328483	1328484	-0.9477
chr	1328484	1328485	-0.9243
chr	1328485	1328486	-0.8775
chr	1328486	1328487	-0.7137
chr	1328487	1328488	-0.6669
chr	1328488	1328490	-0.5616
chr	1328490	1328493	-0.5265
chr	1328493	1328495	-0.5031
chr	1328495	1328498	-0.0117
chr	1328513	1328514	-0.0117
chr	1328514	1328516	-0.0234
chr	1328516	1328517	-0.0936
chr	1328517	1328519	-0.1053
chr	1328519	1328524	-0.117
chr	1328524	1328527	-0.1287
chr	1328527	1328533	-0.1404
chr	1328533	1328534	-0.1287
chr	1328534	1328537	-0.117
chr	1328537	1328538	-0.1053
chr	1328538	1328540	-0.0585
chr	1328540	1328549	-0.0819
chr	1328549	1328550	-0.0936
chr	1328550	1328551	-0.0819
chr	1328551	1328553	-0.0936
chr	1328553	1328560	-0.1053
chr	1328560	1328562	-0.0468
chr	1328562	1328570	-0.0351
chr	1328570	1328571	-0.0585
chr	1328571	1328572	-0.1638
chr	1328572	1328573	-0.2223
chr	1328573	1328574	-0.2574
chr	1328574	1328575	-0.5031
chr	1328575	1328576	-1.3221
chr	1328576	1328577	-2.7846
chr	1328577	1328578	-2.9952
chr	1328578	1328579	-3.4632
chr	1328579	1328580	-3.5919
chr	1328580	1328581	-4.6098
chr	1328581	1328582	-4.7034
chr	1328582	1328583	-4.8321
chr	1328583	1328584	-5.1597
chr	1328584	1328585	-5.2065
chr	1328585	1328586	-5.2767
chr	1328586	1328587	-5.3001
chr	1328587	1328588	-5.3235
chr	1328588	1328592	-5.3352
chr	1328592	1328594	-5.3235
chr	1328594	1328595	-5.3352
chr	1328595	1328596	-4.0014
chr	1328596	1328597	-4.0482
chr	1328597	1328598	-4.0599
chr	1328598	1328599	-2.7261
chr	1328599	1328600	-2.7144
chr	1328600	1328601	-2.691
chr	1328601	1328602	-2.5506
chr	1328602	1328603	-0.8307
chr	1328603	1328604	-0.6318
chr	1328604	1328605	-0.5967
chr	1328605	1328606	-0.5031
chr	1328606	1328607	-0.4914
chr	1328607	1328616	-0.2223
chr	1328616	1328617	-0.1755
chr	1328617	1328627	-0.0468
chr	1328627	1328638	-0.0117
chr	1328656	1328657	-0.0117
chr	1328657	1328661	-0.0234
chr	1328661	1328662	-0.0585
chr	1328662	1328665	-0.0819
chr	1328665	1328679	-0.0936
chr	1328679	1328683	-0.0702
chr	1328683	1328688	-0.0234
chr	1328715	1328717	-0.0117
chr	1328717	1328718	-1.4508
chr	1328718	1328719	-1.6965
chr	1328719	1328720	-1.8486
chr	1328720	1328721	-1.8954
chr	1328721	1328723	-1.9305
chr	1328723	1328724	-1.9539
chr	1328724	1328733	-1.9773
chr	1328733	1328738	-1.9656
chr	1328738	1328739	-1.5093
chr	1328739	1328741	-0.6552
chr	1328741	1328743	-0.6201
chr	1328743	1328745	-0.0351
chr	1328748	1328754	-0.0117
chr	1328754	1328756	-0.0585
chr	1328756	1328775	-0.0819
chr	1328777	1328794	-0.0234
chr	1328824	1328843	-0.0117
chr	1328889	1328890	-0.0117
chr	1328890	1328892	-0.0234
chr	1328892	1328894	-0.0351
chr	1328894	1328895	-0.1053
chr	1328895	1328911	-0.1287
chr	1328911	1328916	-0.1053
chr	1328947	1328949	-0.0351
chr	1328949	1328958	-0.0468
chr	1328958	1328963	-0.0585
chr	1328963	1328966	-0.0702
chr	1328966	1328970	-0.0819
chr	1328970	1328972	-0.0351
chr	1328972	1328975	-0.0468
chr	1328975	1328976	-0.0585
chr	1328976	1328991	-0.0819
chr	1328991	1328992	-0.1053
chr	1328992	1328995	-0.1287
chr	1328995	1328996	-0.0936
chr	1328996	1328997	-0.1053
chr	1328997	1328998	-0.1638
chr	1328998	1328999	-0.1872
chr	1328999	1329001	-0.1989
chr	1329001	1329016	-0.2106
chr	1329016	1329018	-0.2223
chr	1329018	1329019	-0.2106
chr	1329019	1329022	-0.0234
chr	1329022	1329041	-0.0351
chr	1329041	1329044	-0.0117
chr	1329059	1329060	-0.0819
chr	1329060	1329061	-0.0936
chr	1329061	1329063	-0.1053
chr	1329063	1329079	-0.117
chr	1329079	1329080	-0.1053
chr	1329080	1329081	-0.0468
chr	1329085	1329087	-0.0234
chr	1329087	1329088	-0.1521
chr	1329088	1329090	-0.3861
chr	1329090	1329092	-0.4329
chr	1329092	1329093	-0.4563
chr	1329093	1329107	-0.468
chr	1329107	1329108	-0.4563
chr	1329108	1329109	-0.4446
chr	1329109	1329110	-0.1638
chr	1329110	1329111	-0.1404
chr	1329126	1329128	-0.0117
chr	1329128	1329129	-0.1872
chr	1329129	1329130	-0.1989
chr	1329130	1329132	-0.2106
chr	1329132	1329133	-0.2223
chr	1329133	1329134	-0.234
chr	1329134	1329147	-0.2808
chr	1329147	1329148	-0.2925
chr	1329148	1329151	-0.3159
chr	1329151	1329152	-0.351
chr	1329152	1329155	-0.3744
chr	1329155	1329156	-0.1521
chr	1329156	1329167	-0.1404
chr	1329167	1329173	-0.1287
chr	1329173	1329176	-0.0234
chr	1329176	1329178	-0.0117
chr	1329178	1329180	-0.0234
chr	1329180	1329182	-0.0936
chr	1329182	1329183	-0.117
chr	1329183	1329184	-0.4212
chr	1329184	1329185	-0.4797
chr	1329185	1329186	-0.9477
chr	1329186	1329188	-1.4859
chr	1329188	1329201	-1.4742
chr	1329201	1329202	-1.4625
chr	1329202	1329205	-1.404
chr	1329205	1329206	-1.1817
chr	1329206	1329207	-0.9828
chr	1329207	1329208	-3.5802
chr	1329208	1329209	-3.7557
chr	1329209	1329210	-3.8844
chr	1329210	1329211	-3.8961
chr	1329211	1329216	-3.9429
chr	1329216	1329217	-3.9663
chr	1329217	1329218	-3.978
chr	1329218	1329220	-4.0131
chr	1329220	1329228	-4.0833
chr	1329228	1329229	-0.5382
chr	1329229	1329237	-0.1404
chr	1329237	1329239	-0.117
chr	1329239	1329240	-0.1053
chr	1329240	1329241	-0.0468
chr	1329246	1329249	-0.0117
chr	1329249	1329250	-0.0585
chr	1329250	1329251	-0.2691
chr	1329251	1329252	-0.3744
chr	1329252	1329255	-0.3861
chr	1329255	1329256	-0.3978
chr	1329256	1329271	-0.4095
chr	1329271	1329276	-0.0585
chr	1329276	1329278	-0.0702
chr	1329278	1329279	-0.1521
chr	1329279	1329280	-0.1872
chr	1329280	1329282	-0.234
chr	1329282	1329283	-0.2457
chr	1329283	1329284	-0.3042
chr	1329284	1329285	-0.5499
chr	1329285	1329286	-0.585
chr	1329286	1329287	-0.6084
chr	1329287	1329292	-0.6318
chr	1329292	1329298	-0.5967
chr	1329298	1329299	-0.4329
chr	1329299	1329301	-0.4212
chr	1329301	1329304	-0.4095
chr	1329304	1329305	-0.3978
chr	1329305	1329306	-0.0234
chr	1329317	1329319	-0.0234
chr	1329319	1329322	-0.0351
chr	1329322	1329339	-0.0468
chr	1329373	1329375	-0.0117
chr	1329375	1329387	-0.0351
chr	1329387	1329389	-0.0468
chr	1329389	1329394	-0.0702
chr	1329394	1329395	-0.0351
chr	1329395	1329403	-0.0468
chr	1329403	1329404	-0.0585
chr	1329404	1329405	-0.1755
chr	1329405	1329406	-0.1872
chr	1329406	1329407	-1.3221
chr	1329407	1329408	-1.9071
chr	1329408	1329409	-2.0592
chr	1329409	1329410	-2.0943
chr	1329410	1329416	-2.106
chr	1329416	1329418	-2.0943
chr	1329418	1329426	-2.106
chr	1329426	1329427	-2.1177
chr	1329427	1329428	-0.936
chr	1329428	1329440	-0.2223
chr	1329440	1329441	-0.2106
chr	1329441	1329443	-0.2223
chr	1329443	1329444	-0.2457
chr	1329444	1329447	-0.2574
chr	1329447	1329448	-0.2691
chr	1329448	1329449	-0.3042
chr	1329449	1329451	-0.3276
chr	1329451	1329452	-0.3159
chr	1329452	1329453	-0.2925
chr	1329453	1329455	-0.3042
chr	1329455	1329459	-0.3159
chr	1329459	1329467	-0.3276
chr	1329467	1329468	-0.3159
chr	1329468	1329469	-0.2925
chr	1329469	1329475	-0.0468
chr	1329475	1329481	-0.0351
chr	1329481	1329490	-0.0117
chr	1329493	1329497	-0.0117
chr	1329497	1329498	-0.0351
chr	1329498	1329499	-0.0819
chr	1329499	1329500	-0.117
chr	1329500	1329501	-0.2106
chr	1329501	1329502	-0.4797
chr	1329502	1329503	-0.6084
chr	1329503	1329504	-0.6903
chr	1329504	1329505	-0.7839
chr	1329505	1329507	-0.7956
chr	1329507	1329508	-0.819
chr	1329508	1329509	-0.8307
chr	1329509	1329519	-0.8424
chr	1329519	1329521	-0.7488
chr	1329521	1329522	-0.7371
chr	1329522	1329523	-0.5733
chr	1329523	1329524	-0.3159
chr	1329524	1329525	-0.234
chr	1329525	1329526	-0.2457
chr	1329526	1329528	-0.3276
chr	1329528	1329529	-0.3861
chr	1329529	1329530	-0.3978
chr	1329530	1329533	-0.3861
chr	1329533	1329543	-0.3978
chr	1329543	1329545	-0.3861
chr	1329545	1329546	-0.2925
chr	1329546	1329547	-0.1755
chr	1329547	1329548	-0.0819
chr	1329548	1329551	-0.0117
chr	1329551	1329553	-0.0234
chr	1329553	1329555	-0.0351
chr	1329555	1329574	-0.0234
chr	1329574	1329575	-0.0351
chr	1329575	1329576	-0.0117
chr	1329576	1329577	-0.1755
chr	1329577	1329578	-0.2457
chr	1329578	1329580	-0.4212
chr	1329580	1329582	-0.5967
chr	1329582	1329583	-0.7956
chr	1329583	1329585	-0.8424
chr	1329585	1329586	-0.8541
chr	1329586	1329597	-0.8658
chr	1329597	1329599	-0.6201
chr	1329599	1329600	-0.3861
chr	1329600	1329601	-0.4095
chr	1329601	1329602	-0.3978
chr	1329602	1329603	-0.4095
chr	1329603	1329604	-0.3393
chr	1329604	1329605	-0.0936
chr	1329605	1329621	-0.0819
chr	1329621	1329623	-0.0468
chr	1329641	1329646	-0.0351
chr	1329646	1329647	-0.0702
chr	1329647	1329650	-0.0819
chr	1329650	1329651	-0.1053
chr	1329651	1329653	-0.1287
chr	1329653	1329654	-0.2223
chr	1329654	1329656	-0.234
chr	1329656	1329657	-0.2457
chr	1329657	1329658	-0.3159
chr	1329658	1329663	-0.3276
chr	1329663	1329666	-0.2691
chr	1329666	1329667	-0.3042
chr	1329667	1329671	-0.3159
chr	1329671	1329674	-0.3276
chr	1329674	1329675	-0.1638
chr	1329675	1329676	-0.1989
chr	1329676	1329678	-0.4563
chr	1329678	1329679	-0.4914
chr	1329679	1329680	-0.4797
chr	1329680	1329681	-0.4914
chr	1329681	1329688	-0.5031
chr	1329688	1329689	-0.4797
chr	1329689	1329695	-0.4563
chr	1329695	1329697	-0.4446
chr	1329697	1329700	-0.117
chr	1329700	1329701	-0.0819
chr	1329701	1329702	-0.0234
chr	1329703	1329704	-0.1053
chr	1329704	1329724	-0.1521
chr	1329729	1329730	-0.0468
chr	1329730	1329739	-0.0585
chr	1329739	1329743	-0.0702
chr	1329743	1329747	-0.0819
chr	1329747	1329749	-0.0585
chr	1329749	1329751	-0.0234
chr	1329751	1329756	-0.0351
chr	1329756	1329758	-0.0819
chr	1329758	1329760	-0.0936
chr	1329760	1329762	-0.1053
chr	1329762	1329768	-0.0936
chr	1329768	1329774	-0.0702
chr	1329774	1329778	-0.0819
chr	1329778	1329781	-0.0234
chr	1329781	1329795	-0.0117
chr	1329795	1329796	-0.0234
chr	1329796	1329797	-0.0117
chr	1329797	1329819	-0.0468
chr	1329825	1329828	-0.0117
chr	1329828	1329829	-0.0234
chr	1329829	1329831	-0.0351
chr	1329831	1329832	-0.0936
chr	1329832	1329836	-0.1404
chr	1329836	1329845	-0.1521
chr	1329845	1329852	-0.1404
chr	1329852	1329853	-0.0936
chr	1329853	1329855	-0.0234
chr	1329920	1329922	-0.0117
chr	1329922	1329932	-0.0468
chr	1329932	1329934	-0.0585
chr	1329934	1329936	-0.0819
chr	1329936	1329939	-0.1053
chr	1329939	1329940	-0.3159
chr	1329940	1329941	-0.5616
chr	1329941	1329942	-0.6435
chr	1329942	1329944	-1.0764
chr	1329944	1329946	-1.0413
chr	1329946	1329959	-1.053
chr	1329959	1329961	-1.0413
chr	1329961	1329962	-0.585
chr	1329962	1329963	-0.5031
chr	1329979	1329980	-0.0234
chr	1329980	1329981	-0.2574
chr	1329981	1329982	-0.3159
chr	1329982	1329983	-0.3276
chr	1329983	1329985	-0.3393
chr	1329985	1329987	-0.5265
chr	1329987	1329989	-0.5382
chr	1329989	1330002	-0.585
chr	1330002	1330005	-0.2691
chr	1330005	1330006	-0.0351
chr	1330020	1330021	-0.0819
chr	1330021	1330022	-0.117
chr	1330022	1330023	-0.1287
chr	1330023	1330024	-0.1521
chr	1330024	1330025	-0.2223
chr	1330025	1330026	-0.3276
chr	1330026	1330027	-0.3978
chr	1330027	1330041	-0.5031
chr	1330041	1330042	-0.4212
chr	1330042	1330043	-0.468
chr	1330043	1330044	-0.6084
chr	1330044	1330045	-0.6201
chr	1330045	1330046	-0.6786
chr	1330046	1330047	-0.7956
chr	1330047	1330048	-0.8073
chr	1330048	1330049	-0.8892
chr	1330049	1330050	-0.936
chr	1330050	1330052	-0.9594
chr	1330052	1330054	-0.9711
chr	1330054	1330060	-0.9594
chr	1330060	1330064	-0.9477
chr	1330064	1330065	-0.8892
chr	1330065	1330066	-0.8541
chr	1330066	1330067	-0.7722
chr	1330067	1330068	-0.6669
chr	1330068	1330069	-0.5967
chr	1330069	1330070	-0.0936
chr	1330070	1330071	-0.0819
chr	1330071	1330072	-0.0702
chr	1330072	1330073	-0.0234
chr	1330109	1330129	-0.0234
chr	1330145	1330146	-0.0117
chr	1330146	1330156	-0.0234
chr	1330156	1330166	-0.0351
chr	1330166	1330167	-0.0234
chr	1330167	1330175	-0.0117
chr	1330175	1330181	-0.0234
chr	1330181	1330200	-0.0117
chr	1330248	1330251	-0.0117
chr	1330251	1330254	-0.0468
chr	1330254	1330263	-0.0585
chr	1330263	1330264	-0.0819
chr	1330264	1330265	-0.1053
chr	1330265	1330266	-0.1404
chr	1330266	1330273	-0.1521
chr	1330273	1330276	-0.1053
chr	1330276	1330287	-0.0936
chr	1330302	1330311	-0.0585
chr	1330311	1330312	-0.1287
chr	1330312	1330314	-0.1755
chr	1330314	1330324	-0.1989
chr	1330324	1330330	-0.1404
chr	1330330	1330331	-0.1287
chr	1330331	1330333	-0.1638
chr	1330333	1330334	-0.0585
chr	1330334	1330335	-0.0702
chr	1330335	1330351	-0.0936
chr	1330351	1330352	-0.0819
chr	1330352	1330354	-0.0234
chr	1330354	1330356	-0.0117
chr	1330356	1330359	-0.0234
chr	1330359	1330373	-0.0351
chr	1330373	1330374	-0.0585
chr	1330374	1330376	-0.0936
chr	1330376	1330378	-0.1053
chr	1330378	1330394	-0.0936
chr	1330394	1330395	-0.0702
chr	1330395	1330396	-0.0351
chr	1330396	1330400	-0.0234
chr	1330407	1330409	-0.0117
chr	1330409	1330429	-0.0351
chr	1330429	1330431	-0.0234
chr	1330431	1330432	-0.0585
chr	1330432	1330433	-0.2106
chr	1330433	1330435	-0.2691
chr	1330435	1330440	-0.2808
chr	1330440	1330444	-0.3042
chr	1330444	1330449	-0.3159
chr	1330449	1330450	-0.2925
chr	1330450	1330452	-0.2808
chr	1330452	1330453	-0.2691
chr	1330453	1330454	-0.1404
chr	1330454	1330456	-0.0468
chr	1330456	1330464	-0.0117
chr	1330528	1330529	-0.0234
chr	1330529	1330531	-0.0468
chr	1330531	1330532	-0.0936
chr	1330532	1330533	-0.1053
chr	1330533	1330535	-0.1404
chr	1330535	1330539	-0.2106
chr	1330539	1330540	-0.2223
chr	1330540	1330541	-0.234
chr	1330541	1330542	-0.2457
chr	1330542	1330557	-0.2808
chr	1330557	1330563	-0.0585
chr	1330579	1330584	-0.0117
chr	1330584	1330585	-0.0585
chr	1330585	1330586	-0.5031
chr	1330586	1330587	-0.5265
chr	1330587	1330588	-0.5967
chr	1330588	1330589	-0.6318
chr	1330589	1330604	-0.6552
chr	1330604	1330606	-0.6435
chr	1330606	1330607	-0.2223
chr	1330701	1330723	-0.0117
chr	1330861	1330883	-0.0117
chr	1330896	1330897	-0.0234
chr	1330897	1330918	-0.0351
chr	1330931	1330932	-0.0117
chr	1330932	1330953	-0.0351
chr	1330953	1330954	-0.0234
chr	1330966	1330988	-0.0117
chr	1331054	1331059	-0.0117
chr	1331059	1331060	-0.0234
chr	1331060	1331064	-0.0351
chr	1331064	1331067	-0.0585
chr	1331067	1331077	-0.0702
chr	1331077	1331086	-0.0585
chr	1331086	1331087	-0.0468
chr	1331170	1331173	-0.0117
chr	1331173	1331174	-0.0234
chr	1331174	1331182	-0.0351
chr	1331182	1331183	-0.0468
chr	1331183	1331187	-0.0702
chr	1331187	1331192	-0.0819
chr	1331192	1331195	-0.0702
chr	1331195	1331197	-0.0585
chr	1331197	1331204	-0.0468
chr	1331298	1331299	-0.0819
chr	1331299	1331300	-0.0936
chr	1331300	1331301	-0.7722
chr	1331301	1331302	-1.0296
chr	1331302	1331303	-1.4274
chr	1331303	1331305	-1.4742
chr	1331305	1331321	-1.5327
chr	1331321	1331322	-0.1053
chr	1331322	1331323	-0.0351
chr	1331323	1331343	-0.0117
chr	1331343	1331345	-0.0351
chr	1331345	1331364	-0.0234
chr	1331377	1331378	-0.0117
chr	1331378	1331379	-0.0234
chr	1331379	1331380	-0.0702
chr	1331380	1331381	-0.5031
chr	1331381	1331382	-0.5265
chr	1331382	1331383	-0.8541
chr	1331383	1331384	-0.8658
chr	1331384	1331386	-0.8775
chr	1331386	1331387	-0.8892
chr	1331387	1331399	-0.9009
chr	1331399	1331400	-0.8892
chr	1331400	1331401	-0.5031
chr	1331401	1331410	-0.0819
chr	1331410	1331422	-0.0585
chr	1331443	1331444	-0.0117
chr	1331444	1331445	-0.0234
chr	1331445	1331467	-0.1872
chr	1331500	1331503	-0.0117
chr	1331503	1331504	-0.0351
chr	1331504	1331505	-0.0819
chr	1331505	1331506	-0.1053
chr	1331506	1331507	-0.117
chr	1331507	1331525	-0.1638
chr	1331525	1331526	-0.0819
chr	1331526	1331527	-0.0702
chr	1331606	1331610	-0.0117
chr	1331610	1331611	-0.0351
chr	1331611	1331615	-0.0585
chr	1331615	1331628	-0.0702
chr	1331628	1331631	-0.0585
chr	1331631	1331632	-0.0351
chr	1331783	1331786	-0.0117
chr	1331786	1331804	-0.0234
chr	1331805	1331806	-0.0234
chr	1331806	1331807	-0.0585
chr	1331807	1331808	-0.0702
chr	1331808	1331811	-0.0936
chr	1331811	1331812	-0.1521
chr	1331812	1331813	-0.468
chr	1331813	1331814	-0.7254
chr	1331814	1331815	-1.0062
chr	1331815	1331816	-1.4157
chr	1331816	1331817	-2.5155
chr	1331817	1331818	-2.5506
chr	1331818	1331819	-2.7378
chr	1331819	1331823	-2.7612
chr	1331823	1331825	-2.7495
chr	1331825	1331828	-2.7378
chr	1331828	1331835	-2.6676
chr	1331835	1331836	-1.3338
chr	1331836	1331837	-1.3455
chr	1331837	1331838	-0.7839
chr	1331838	1331839	-0.3393
chr	1331839	1331840	-0.351
chr	1331840	1331841	-0.1521
chr	1331841	1331842	-0.1287
chr	1331842	1331843	-0.0468
chr	1331843	1331845	-0.0351
chr	1331845	1331849	-0.0468
chr	1331849	1331859	-0.1053
chr	1331859	1331864	-0.0819
chr	1331864	1331870	-0.0702
chr	1331870	1331871	-0.0468
chr	1331871	1331875	-0.0234
chr	1331875	1331884	-0.0117
chr	1331920	1331936	-0.0117
chr	1331936	1331941	-0.0585
chr	1331941	1331957	-0.0468
chr	1331957	1331958	-0.0117
chr	1331958	1331959	-0.0234
chr	1331959	1331960	-0.0468
chr	1331960	1331964	-0.0819
chr	1331964	1331980	-0.1053
chr	1331980	1331982	-0.0234
chr	1331982	1331983	-0.0117
chr	1332026	1332027	-0.0234
chr	1332027	1332034	-0.0351
chr	1332034	1332047	-0.0468
chr	1332047	1332048	-0.0234
chr	1332048	1332051	-0.0702
chr	1332051	1332053	-0.1404
chr	1332053	1332054	-0.1521
chr	1332054	1332055	-0.1755
chr	1332055	1332057	-0.234
chr	1332057	1332069	-0.2574
chr	1332069	1332070	-0.2457
chr	1332070	1332072	-0.1872
chr	1332072	1332073	-0.1521
chr	1332073	1332074	-0.0819
chr	1332074	1332076	-0.0468
chr	1332076	1332078	-0.0351
chr	1332078	1332079	-0.0117
chr	1332079	1332081	-0.0468
chr	1332081	1332082	-0.0585
chr	1332082	1332084	-0.1521
chr	1332084	1332101	-0.2106
chr	1332118	1332119	-0.0351
chr	1332119	1332123	-0.0468
chr	1332123	1332129	-0.1053
chr	1332129	1332130	-0.1638
chr	1332130	1332131	-0.5967
chr	1332131	1332132	-0.6201
chr	1332132	1332134	-0.6318
chr	1332134	1332140	-0.6435
chr	1332140	1332145	-0.5967
chr	1332145	1332150	-0.5499
chr	1332150	1332152	-0.3744
chr	1332152	1332154	-0.0234
chr	1332154	1332157	-0.0117
chr	1332174	1332176	-0.0117
chr	1332176	1332178	-0.1053
chr	1332178	1332195	-0.117
chr	1332195	1332201	-0.1053
chr	1332201	1332202	-0.0234
chr	1332235	1332249	-0.0117
chr	1332249	1332250	-0.1755
chr	1332250	1332251	-0.3861
chr	1332251	1332256	-0.7605
chr	1332256	1332257	-0.7488
chr	1332257	1332258	-0.7722
chr	1332258	1332271	-0.7839
chr	1332271	1332272	-0.6903
chr	1332272	1332278	-0.0351
chr	1332279	1332297	-0.0117
chr	1332312	1332334	-0.0117
chr	1332365	1332387	-0.0117
chr	1332387	1332392	-0.0234
chr	1332392	1332398	-0.0351
chr	1332398	1332400	-0.0468
chr	1332400	1332408	-0.0585
chr	1332408	1332409	-0.0468
chr	1332409	1332417	-0.0234
chr	1332439	1332443	-0.0117
chr	1332443	1332452	-0.0234
chr	1332452	1332464	-0.0351
chr	1332464	1332469	-0.0234
chr	1332469	1332470	-0.0117
chr	1332510	1332518	-0.0117
chr	1332518	1332536	-0.0234
chr	1332536	1332541	-0.0117
chr	1332541	1332542	-0.0234
chr	1332542	1332543	-0.4797
chr	1332543	1332544	-0.585
chr	1332544	1332545	-0.6084
chr	1332545	1332563	-0.6318
chr	1332563	1332564	-0.5265
chr	1332564	1332566	-0.0117
chr	1332568	1332572	-0.0117
chr	1332572	1332574	-0.0234
chr	1332574	1332577	-0.0351
chr	1332577	1332586	-0.0468
chr	1332586	1332593	-0.0702
chr	1332593	1332595	-0.0468
chr	1332595	1332596	-0.0585
chr	1332596	1332598	-0.0702
chr	1332598	1332607	-0.0585
chr	1332607	1332608	-0.0468
chr	1332608	1332609	-0.0351
chr	1332609	1332611	-0.0468
chr	1332611	1332613	-0.0585
chr	1332613	1332614	-0.0702
chr	1332614	1332615	-0.0819
chr	1332615	1332616	-0.1287
chr	1332616	1332617	-0.1872
chr	1332617	1332619	-0.1989
chr	1332619	1332620	-0.234
chr	1332620	1332624	-0.2691
chr	1332624	1332629	-0.2808
chr	1332629	1332630	-0.2925
chr	1332630	1332632	-0.2808
chr	1332632	1332633	-0.5616
chr	1332633	1332635	-0.5967
chr	1332635	1332636	-0.6084
chr	1332636	1332637	-0.5967
chr	1332637	1332642	-0.4563
chr	1332642	1332644	-0.4095
chr	1332644	1332645	-0.4212
chr	1332645	1332648	-0.3978
chr	1332648	1332649	-0.3861
chr	1332649	1332651	-0.3393
chr	1332651	1332652	-0.3276
chr	1332652	1332653	-0.3159
chr	1332653	1332654	-0.1053
chr	1332654	1332655	-0.117
chr	1332655	1332657	-0.0936
chr	1332657	1332659	-0.0819
chr	1332659	1332663	-0.0234
chr	1332663	1332675	-0.0117
chr	1332716	1332733	-0.0117
chr	1332762	1332764	-0.0117
chr	1332764	1332765	-0.0819
chr	1332765	1332768	-0.0936
chr	1332768	1332778	-0.1053
chr	1332778	1332789	-0.1287
chr	1332789	1332800	-0.0234
chr	1332823	1332844	-0.0234
chr	1332844	1332845	-0.0117
chr	1332873	1332874	-0.0936
chr	1332874	1332875	-0.117
chr	1332875	1332877	-0.1287
chr	1332877	1332878	-0.2457
chr	1332878	1332879	-0.2574
chr	1332879	1332881	-0.8541
chr	1332881	1332882	-0.8658
chr	1332882	1332898	-0.8775
chr	1332898	1332899	-0.5499
chr	1332899	1332900	-0.4914
chr	1332900	1332901	-0.1521
chr	1332901	1332905	-0.0936
chr	1332905	1332906	-0.0819
chr	1332906	1332908	-0.0468
chr	1332955	1332972	-0.0117
chr	1333112	1333129	-0.0234
chr	1333129	1333131	-0.0468
chr	1333131	1333132	-0.0351
chr	1333132	1333141	-0.0702
chr	1333141	1333149	-0.0819
chr	1333149	1333150	-0.117
chr	1333150	1333152	-0.1053
chr	1333152	1333153	-0.0585
chr	1333153	1333157	-0.0702
chr	1333157	1333158	-0.0819
chr	1333158	1333159	-0.117
chr	1333159	1333170	-0.1287
chr	1333170	1333175	-0.0702
chr	1333175	1333180	-0.0585
chr	1333191	1333192	-0.2808
chr	1333192	1333193	-0.585
chr	1333193	1333194	-0.6669
chr	1333194	1333195	-0.6786
chr	1333195	1333196	-0.702
chr	1333196	1333197	-0.7137
chr	1333197	1333199	-0.8541
chr	1333199	1333201	-0.8892
chr	1333201	1333202	-0.9126
chr	1333202	1333209	-0.9243
chr	1333209	1333212	-0.9126
chr	1333212	1333213	-0.585
chr	1333213	1333216	-0.5265
chr	1333216	1333221	-0.0585
chr	1333221	1333222	-0.0234
chr	1333222	1333224	-0.0117
chr	1333225	1333226	-0.0117
chr	1333226	1333227	-0.117
chr	1333227	1333228	-0.1638
chr	1333228	1333229	-1.2987
chr	1333229	1333230	-3.2292
chr	1333230	1333231	-3.5802
chr	1333231	1333232	-3.5919
chr	1333232	1333233	-3.7323
chr	1333233	1333234	-3.8259
chr	1333234	1333239	-3.8376
chr	1333239	1333249	-3.8493
chr	1333249	1333250	-3.7674
chr	1333250	1333251	-0.4329
chr	1333251	1333254	-0.0702
chr	1333254	1333255	-0.0819
chr	1333255	1333256	-0.0936
chr	1333256	1333261	-0.0351
chr	1333261	1333262	-0.0585
chr	1333262	1333263	-0.117
chr	1333263	1333264	-0.2808
chr	1333264	1333265	-0.3861
chr	1333265	1333266	-0.7488
chr	1333266	1333267	-1.7082
chr	1333267	1333268	-2.574
chr	1333268	1333269	-40.0725
chr	1333269	1333270	-45.1269
chr	1333270	1333271	-45.7938
chr	1333271	1333272	-46.8819
chr	1333272	1333273	-47.8062
chr	1333273	1333287	-48.0168
chr	1333287	1333288	-47.3499
chr	1333288	1333289	-46.215
chr	1333289	1333290	-12.3201
chr	1333290	1333292	-0.4563
chr	1333292	1333293	-0.1872
chr	1333293	1333294	-0.1521
chr	1333294	1333295	-0.1755
chr	1333295	1333296	-1.2519
chr	1333296	1333297	-1.3572
chr	1333297	1333298	-1.6029
chr	1333298	1333299	-1.6497
chr	1333299	1333300	-1.8252
chr	1333300	1333301	-1.872
chr	1333301	1333302	-1.9188
chr	1333302	1333303	-1.9305
chr	1333303	1333305	-1.9773
chr	1333305	1333307	-2.0124
chr	1333307	1333310	-2.0241
chr	1333310	1333311	-2.0358
chr	1333311	1333313	-2.0943
chr	1333313	1333316	-2.1177
chr	1333316	1333317	-2.0943
chr	1333317	1333321	-2.1177
chr	1333321	1333322	-2.1294
chr	1333322	1333323	-0.1872
chr	1333323	1333328	-0.1989
chr	1333328	1333332	-0.1872
chr	1333332	1333333	-0.117
chr	1333333	1333334	-0.1404
chr	1333334	1333336	-0.0936
chr	1333336	1333340	-0.1053
chr	1333340	1333343	-0.0819
chr	1333343	1333344	-0.5733
chr	1333344	1333355	-0.5265
chr	1333355	1333358	-0.5031
chr	1333358	1333359	-0.3627
chr	1333359	1333363	-0.0117
chr	1333363	1333378	-0.0234
chr	1333378	1333383	-0.0117
chr	1333414	1333415	-0.0117
chr	1333415	1333418	-0.0234
chr	1333418	1333420	-0.0351
chr	1333420	1333421	-0.0468
chr	1333421	1333422	-0.8658
chr	1333422	1333423	-1.0413
chr	1333423	1333426	-1.0764
chr	1333426	1333438	-1.0881
chr	1333438	1333441	-1.0764
chr	1333441	1333442	-1.0647
chr	1333442	1333443	-0.9945
chr	1333460	1333465	-0.0117
chr	1333465	1333481	-0.0234
chr	1333527	1333528	-0.0351
chr	1333528	1333529	-0.1053
chr	1333529	1333549	-0.1287
chr	1333644	1333646	-0.0234
chr	1333646	1333647	-0.0351
chr	1333647	1333648	-0.0819
chr	1333648	1333650	-0.0936
chr	1333650	1333651	-0.1053
chr	1333651	1333669	-0.117
chr	1333669	1333675	-0.0234
chr	1333703	1333709	-0.0117
chr	1333709	1333722	-0.0234
chr	1333722	1333726	-0.0117
chr	1333858	1333859	-0.0234
chr	1333859	1333860	-0.1053
chr	1333860	1333863	-0.1287
chr	1333863	1333874	-0.1404
chr	1333874	1333875	-0.1521
chr	1333875	1333877	-0.1872
chr	1333877	1333878	-0.2457
chr	1333878	1333879	-0.3159
chr	1333879	1333880	-0.3393
chr	1333880	1333881	-0.4095
chr	1333881	1333882	-0.5733
chr	1333882	1333899	-0.585
chr	1333899	1333900	-0.5967
chr	1333900	1333901	-0.5733
chr	1333901	1333902	-0.5031
chr	1333902	1333909	-0.0234
chr	1333909	1333910	-0.0351
chr	1333910	1333913	-0.0702
chr	1333913	1333914	-0.819
chr	1333914	1333915	-1.1934
chr	1333915	1333916	-1.2168
chr	1333916	1333918	-1.2636
chr	1333918	1333923	-1.2987
chr	1333923	1333928	-1.3455
chr	1333928	1333929	-1.3572
chr	1333929	1333935	-1.3338
chr	1333935	1333936	-0.2223
chr	1333936	1333937	-0.1989
chr	1333937	1333939	-0.1404
chr	1333939	1333941	-0.0936
chr	1333941	1333944	-0.1053
chr	1333944	1333958	-0.0468
chr	1333958	1333962	-0.0585
chr	1333962	1333969	-0.0351
chr	1333969	1333979	-0.0468
chr	1333979	1333990	-0.0117
chr	1333991	1334012	-0.0234
chr	1334012	1334013	-0.0117
chr	1334042	1334043	-0.0234
chr	1334043	1334044	-1.0764
chr	1334044	1334045	-1.0881
chr	1334045	1334049	-1.1349
chr	1334049	1334063	-1.1466
chr	1334063	1334064	-1.1583
chr	1334064	1334065	-1.0998
chr	1334065	1334066	-1.0413
chr	1334066	1334067	-1.2402
chr	1334067	1334069	-1.2636
chr	1334069	1334071	-1.2987
chr	1334071	1334084	-1.2753
chr	1334084	1334085	-1.2285
chr	1334085	1334086	-1.1466
chr	1334086	1334087	-0.819
chr	1334087	1334090	-0.2106
chr	1334090	1334092	-0.1872
chr	1334096	1334097	-0.0117
chr	1334097	1334099	-0.0234
chr	1334099	1334102	-0.0468
chr	1334102	1334116	-0.0585
chr	1334116	1334118	-0.0468
chr	1334118	1334123	-0.0117
chr	1334145	1334147	-0.0117
chr	1334147	1334148	-0.0234
chr	1334148	1334149	-0.0468
chr	1334149	1334150	-0.0585
chr	1334150	1334151	-0.234
chr	1334151	1334153	-0.2808
chr	1334153	1334170	-0.2925
chr	1334170	1334171	-0.2691
chr	1334184	1334201	-0.0117
chr	1334210	1334223	-0.0117
chr	1334223	1334230	-0.0234
chr	1334230	1334231	-0.0351
chr	1334231	1334232	-0.0468
chr	1334232	1334234	-0.0585
chr	1334234	1334235	-0.0702
chr	1334235	1334240	-0.0936
chr	1334240	1334251	-0.1053
chr	1334251	1334252	-0.0936
chr	1334252	1334256	-0.0585
chr	1334256	1334257	-0.0351
chr	1334257	1334259	-0.0234
chr	1334259	1334261	-0.0117
chr	1334261	1334262	-0.0234
chr	1334262	1334263	-0.0468
chr	1334263	1334279	-0.0585
chr	1334279	1334282	-0.0351
chr	1334356	1334357	-0.0117
chr	1334357	1334358	-0.0234
chr	1334358	1334360	-0.0351
chr	1334360	1334369	-0.0468
chr	1334369	1334379	-0.0585
chr	1334379	1334391	-0.0117
chr	1334504	1334516	-0.0117
chr	1334516	1334517	-0.0234
chr	1334517	1334518	-0.0702
chr	1334518	1334521	-0.0819
chr	1334521	1334524	-0.117
chr	1334524	1334525	-0.1404
chr	1334525	1334526	-0.1287
chr	1334526	1334527	-0.1404
chr	1334527	1334528	-0.2223
chr	1334528	1334537	-0.234
chr	1334537	1334538	-0.2106
chr	1334538	1334546	-0.1404
chr	1334546	1334548	-0.1053
chr	1334548	1334549	-0.0234
chr	1334560	1334561	-0.0117
chr	1334561	1334562	-0.0351
chr	1334562	1334563	-0.0585
chr	1334563	1334564	-1.4391
chr	1334564	1334565	-4.8087
chr	1334565	1334566	-5.8149
chr	1334566	1334568	-6.3999
chr	1334568	1334569	-6.4116
chr	1334569	1334570	-6.435
chr	1334570	1334580	-6.4467
chr	1334580	1334583	-6.435
chr	1334583	1334584	-6.4233
chr	1334584	1334585	-6.3765
chr	1334585	1334586	-5.7213
chr	1334586	1334588	-0.0234
chr	1334588	1334591	-0.2106
chr	1334591	1334608	-0.2223
chr	1334682	1334683	-0.0234
chr	1334683	1334685	-0.117
chr	1334685	1334705	-0.1287
chr	1334705	1334707	-0.0117
chr	1334833	1334834	-0.0117
chr	1334834	1334835	-0.0234
chr	1334835	1334837	-0.0702
chr	1334837	1334841	-0.0819
chr	1334841	1334857	-0.117
chr	1334857	1334858	-0.1053
chr	1334858	1334861	-0.0351
chr	1334861	1334863	-0.0234
chr	1334889	1334895	-0.0117
chr	1334895	1334896	-0.0234
chr	1334896	1334899	-0.0468
chr	1334899	1334901	-0.0585
chr	1334901	1334903	-0.1521
chr	1334903	1334906	-0.1755
chr	1334906	1334909	-0.1872
chr	1334909	1334918	-0.1755
chr	1334918	1334920	-0.1404
chr	1334920	1334922	-0.1287
chr	1334922	1334926	-0.0117
chr	1334953	1334961	-0.0234
chr	1334961	1334975	-0.0351
chr	1334975	1334982	-0.0117
chr	1335066	1335069	-0.0117
chr	1335069	1335070	-0.0702
chr	1335070	1335071	-0.1053
chr	1335071	1335072	-0.117
chr	1335072	1335088	-0.1287
chr	1335088	1335092	-0.117
chr	1335092	1335093	-0.0351
chr	1335093	1335111	-0.0117
chr	1335119	1335141	-0.0117
chr	1335151	1335152	-0.0117
chr	1335152	1335173	-0.0234
chr	1335173	1335174	-0.0351
chr	1335174	1335186	-0.0468
chr	1335186	1335195	-0.0585
chr	1335195	1335212	-0.0117
chr	1335212	1335217	-0.0234
chr	1335217	1335218	-0.0351
chr	1335218	1335219	-0.0702
chr	1335219	1335220	-0.3744
chr	1335220	1335221	-0.4212
chr	1335221	1335224	-0.4329
chr	1335224	1335228	-0.4446
chr	1335228	1335230	-0.4563
chr	1335230	1335234	-0.4446
chr	1335234	1335240	-0.4329
chr	1335240	1335241	-0.1287
chr	1335241	1335245	-0.0234
chr	1335245	1335250	-0.0117
chr	1335250	1335252	-0.0351
chr	1335252	1335271	-0.0819
chr	1335313	1335318	-0.0117
chr	1335318	1335323	-0.0234
chr	1335323	1335337	-0.0351
chr	1335337	1335350	-0.0234
chr	1335364	1335366	-0.0117
chr	1335366	1335374	-0.0234
chr	1335374	1335378	-0.0351
chr	1335378	1335381	-0.0585
chr	1335381	1335385	-0.0468
chr	1335385	1335398	-0.0351
chr	1335425	1335445	-0.0351
chr	1335445	1335447	-0.0117
chr	1335461	1335462	-0.0819
chr	1335462	1335483	-0.1521
chr	1335483	1335484	-0.0585
chr	1335488	1335489	-0.0117
chr	1335489	1335493	-0.0468
chr	1335493	1335500	-0.0585
chr	1335500	1335501	-0.0819
chr	1335501	1335507	-0.0936
chr	1335507	1335510	-0.1053
chr	1335510	1335512	-0.0468
chr	1335512	1335520	-0.0585
chr	1335520	1335522	-0.0702
chr	1335522	1335523	-0.0936
chr	1335523	1335524	-0.0819
chr	1335524	1335529	-0.1404
chr	1335529	1335544	-0.1521
chr	1335544	1335545	-0.0702
chr	1335630	1335651	-0.0117
chr	1335695	1335696	-0.0468
chr	1335696	1335717	-0.0702
chr	1335746	1335768	-0.0117
chr	1335795	1335799	-0.0117
chr	1335799	1335800	-0.1053
chr	1335800	1335801	-0.1404
chr	1335801	1335821	-0.1638
chr	1335821	1335822	-0.0117
chr	1335830	1335849	-0.0117
chr	1335876	1335878	-0.0117
chr	1335878	1335879	-0.0234
chr	1335879	1335883	-0.0351
chr	1335883	1335884	-0.2808
chr	1335884	1335885	-0.3744
chr	1335885	1335898	-0.4095
chr	1335898	1335900	-0.3978
chr	1335900	1335902	-0.3744
chr	1335902	1335905	-0.3627
chr	1335905	1335908	-0.0117
chr	1335908	1335910	-0.0234
chr	1335910	1335920	-0.0351
chr	1335920	1335931	-0.0234
chr	1335931	1335951	-0.0117
chr	1335966	1335972	-0.0117
chr	1335972	1335973	-0.0819
chr	1335973	1335974	-0.0936
chr	1335974	1335976	-0.117
chr	1335976	1335988	-0.1287
chr	1335988	1335993	-0.117
chr	1335993	1335994	-0.0585
chr	1335994	1335995	-0.0234
chr	1335995	1335996	-0.0351
chr	1335996	1335998	-0.0585
chr	1335998	1336016	-0.0702
chr	1336038	1336051	-0.0234
chr	1336051	1336052	-0.0351
chr	1336052	1336054	-0.0585
chr	1336054	1336055	-0.0702
chr	1336055	1336056	-0.0936
chr	1336056	1336058	-0.1287
chr	1336058	1336059	-0.1638
chr	1336059	1336078	-0.1404
chr	1336078	1336079	-0.0585
chr	1336079	1336080	-0.0702
chr	1336080	1336081	-0.0351
chr	1336081	1336100	-0.0936
chr	1336100	1336102	-0.0117
chr	1336104	1336125	-0.0468
chr	1336125	1336126	-0.0117
chr	1336126	1336138	-0.0351
chr	1336138	1336139	-0.0702
chr	1336139	1336140	-0.1053
chr	1336140	1336147	-0.1638
chr	1336147	1336155	-0.1287
chr	1336155	1336158	-0.1053
chr	1336158	1336159	-0.0585
chr	1336159	1336160	-0.0234
chr	1336160	1336162	-0.0117
chr	1336167	1336169	-0.0234
chr	1336169	1336170	-0.0351
chr	1336170	1336171	-0.0585
chr	1336171	1336172	-0.2106
chr	1336172	1336176	-0.2223
chr	1336176	1336180	-0.2457
chr	1336180	1336186	-0.2574
chr	1336186	1336187	-0.2691
chr	1336187	1336189	-0.2808
chr	1336189	1336191	-0.3042
chr	1336191	1336192	-0.3159
chr	1336192	1336193	-0.0936
chr	1336193	1336197	-0.1287
chr	1336197	1336199	-0.1404
chr	1336199	1336202	-0.1521
chr	1336202	1336203	-1.053
chr	1336203	1336204	-1.1349
chr	1336204	1336209	-1.1466
chr	1336209	1336215	-1.1115
chr	1336215	1336219	-1.0764
chr	1336219	1336223	-1.053
chr	1336223	1336224	-1.0296
chr	1336224	1336226	-0.0468
chr	1336226	1336243	-0.0585
chr	1336270	1336271	-0.0468
chr	1336271	1336272	-0.0702
chr	1336272	1336274	-0.0819
chr	1336274	1336275	-0.7254
chr	1336275	1336276	-7.3827
chr	1336276	1336277	-7.5114
chr	1336277	1336278	-7.5816
chr	1336278	1336279	-7.5933
chr	1336279	1336280	-7.6635
chr	1336280	1336285	-7.6986
chr	1336285	1336291	-7.722
chr	1336291	1336294	-7.6869
chr	1336294	1336295	-7.6635
chr	1336295	1336296	-5.5107
chr	1336296	1336297	-5.0661
chr	1336297	1336299	-2.8431
chr	1336299	1336300	-2.8548
chr	1336300	1336301	-2.925
chr	1336301	1336302	-2.9016
chr	1336302	1336303	-0.117
chr	1336303	1336305	-0.1872
chr	1336305	1336311	-0.1989
chr	1336311	1336318	-0.2106
chr	1336318	1336319	-0.2223
chr	1336319	1336320	-0.1989
chr	1336320	1336322	-0.2106
chr	1336322	1336323	-0.234
chr	1336323	1336324	-0.2925
chr	1336324	1336325	-3.6036
chr	1336325	1336326	-4.0248
chr	1336326	1336327	-5.1831
chr	1336327	1336328	-5.2884
chr	1336328	1336329	-5.3001
chr	1336329	1336330	-5.3352
chr	1336330	1336331	-5.3469
chr	1336331	1336345	-5.3703
chr	1336345	1336346	-4.5162
chr	1336346	1336347	-0.0351
chr	1336347	1336353	-0.0234
chr	1336367	1336368	-0.0234
chr	1336368	1336369	-0.0468
chr	1336369	1336371	-0.0819
chr	1336371	1336372	-0.0936
chr	1336372	1336373	-0.2808
chr	1336373	1336374	-0.3978
chr	1336374	1336377	-0.7722
chr	1336377	1336378	-0.7956
chr	1336378	1336380	-0.8073
chr	1336380	1336381	-0.819
chr	1336381	1336382	-0.8307
chr	1336382	1336383	-0.8892
chr	1336383	1336384	-0.9243
chr	1336384	1336385	-0.936
chr	1336385	1336388	-0.9477
chr	1336388	1336391	-0.9594
chr	1336391	1336393	-0.9828
chr	1336393	1336394	-0.9945
chr	1336394	1336395	-0.9009
chr	1336395	1336396	-0.234
chr	1336396	1336397	-0.2574
chr	1336397	1336398	-0.2925
chr	1336398	1336399	-0.3042
chr	1336399	1336400	-0.3159
chr	1336400	1336401	-0.3276
chr	1336401	1336402	-0.3393
chr	1336402	1336403	-0.3627
chr	1336403	1336405	-0.3744
chr	1336405	1336406	-0.4329
chr	1336406	1336407	-0.5031
chr	1336407	1336408	-0.5265
chr	1336408	1336409	-0.6903
chr	1336409	1336410	-0.8424
chr	1336410	1336411	-0.9828
chr	1336411	1336412	-1.0062
chr	1336412	1336413	-1.0647
chr	1336413	1336414	-1.0764
chr	1336414	1336415	-1.0647
chr	1336415	1336416	-1.0998
chr	1336416	1336419	-1.1934
chr	1336419	1336420	-1.2168
chr	1336420	1336421	-1.2636
chr	1336421	1336422	-1.287
chr	1336422	1336423	-1.2987
chr	1336423	1336424	-1.3923
chr	1336424	1336425	-1.3806
chr	1336425	1336426	-1.5561
chr	1336426	1336427	-3.4866
chr	1336427	1336428	-403.252
chr	1336428	1336429	-435.848
chr	1336429	1336430	-447.724
chr	1336430	1336431	-451.035
chr	1336431	1336432	-454.171
chr	1336432	1336433	-457.879
chr	1336433	1336435	-457.95
chr	1336435	1336436	-457.961
chr	1336436	1336438	-457.926
chr	1336438	1336442	-457.915
chr	1336442	1336443	-457.762
chr	1336443	1336444	-456.639
chr	1336444	1336445	-456.323
chr	1336445	1336446	-456.23
chr	1336446	1336447	-455.668
chr	1336447	1336448	-454.837
chr	1336448	1336449	-453.434
chr	1336449	1336451	-5.8266
chr	1336451	1336452	-6.4116
chr	1336452	1336453	-6.6573
chr	1336453	1336454	-6.5286
chr	1336454	1336456	-1.404
chr	1336456	1336459	-1.4157
chr	1336459	1336460	-1.4859
chr	1336460	1336471	-1.4976
chr	1336471	1336472	-0.2691
chr	1336472	1336474	-0.2574
chr	1336474	1336481	-0.117
chr	1336481	1336484	-0.0117
chr	1336538	1336541	-0.0117
chr	1336541	1336542	-0.0234
chr	1336542	1336555	-0.117
chr	1336555	1336557	-0.1287
chr	1336557	1336558	-0.1404
chr	1336558	1336561	-0.1521
chr	1336561	1336576	-0.0468
chr	1336583	1336584	-0.0117
chr	1336584	1336585	-0.0468
chr	1336585	1336605	-0.0702
chr	1336605	1336606	-0.0234
chr	1336624	1336625	-0.1521
chr	1336625	1336626	-0.1638
chr	1336626	1336645	-0.1755
chr	1336645	1336646	-0.1638
chr	1336649	1336663	-0.0234
chr	1336663	1336665	-0.0585
chr	1336665	1336668	-0.0819
chr	1336668	1336669	-0.0936
chr	1336669	1336670	-0.1053
chr	1336670	1336671	-0.1287
chr	1336671	1336672	-0.1404
chr	1336672	1336674	-0.1521
chr	1336674	1336675	-0.1872
chr	1336675	1336677	-0.234
chr	1336677	1336685	-0.2457
chr	1336685	1336687	-0.1872
chr	1336687	1336689	-0.1755
chr	1336689	1336692	-0.1989
chr	1336692	1336693	-0.1872
chr	1336693	1336694	-0.1989
chr	1336694	1336697	-0.3042
chr	1336697	1336713	-0.234
chr	1336713	1336714	-0.2223
chr	1336714	1336715	-0.0234
chr	1336715	1336716	-0.0117
chr	1336738	1336754	-0.0117
chr	1336754	1336755	-0.0351
chr	1336755	1336760	-0.0468
chr	1336760	1336772	-0.0351
chr	1336772	1336773	-0.0585
chr	1336773	1336774	-0.0702
chr	1336774	1336780	-0.0468
chr	1336780	1336785	-0.0585
chr	1336785	1336786	-0.117
chr	1336786	1336787	-0.1521
chr	1336787	1336789	-0.1404
chr	1336789	1336790	-0.1521
chr	1336790	1336792	-0.1404
chr	1336792	1336793	-0.1638
chr	1336793	1336794	-0.1989
chr	1336794	1336796	-0.2106
chr	1336796	1336797	-0.1989
chr	1336797	1336798	-0.2223
chr	1336798	1336799	-0.2106
chr	1336799	1336800	-0.2223
chr	1336800	1336801	-0.234
chr	1336801	1336802	-0.2808
chr	1336802	1336803	-0.4446
chr	1336803	1336804	-0.4563
chr	1336804	1336805	-0.4797
chr	1336805	1336806	-4.0599
chr	1336806	1336807	-4.4343
chr	1336807	1336808	-4.4811
chr	1336808	1336809	-4.4928
chr	1336809	1336810	-4.5162
chr	1336810	1336813	-4.5279
chr	1336813	1336814	-4.5162
chr	1336814	1336818	-4.446
chr	1336818	1336819	-4.4577
chr	1336819	1336820	-4.4811
chr	1336820	1336821	-4.5279
chr	1336821	1336823	-4.5513
chr	1336823	1336824	-4.5396
chr	1336824	1336825	-4.5162
chr	1336825	1336826	-4.5513
chr	1336826	1336827	-0.351
chr	1336827	1336828	-0.3744
chr	1336828	1336829	-0.3393
chr	1336829	1336830	-0.3276
chr	1336830	1336834	-0.3393
chr	1336834	1336835	-0.351
chr	1336835	1336836	-0.3744
chr	1336836	1336837	-0.3978
chr	1336837	1336839	-0.4095
chr	1336839	1336840	-0.3861
chr	1336840	1336841	-0.3627
chr	1336841	1336842	-0.3159
chr	1336842	1336843	-0.468
chr	1336843	1336844	-0.5031
chr	1336844	1336846	-0.5148
chr	1336846	1336847	-0.5265
chr	1336847	1336850	-0.9711
chr	1336850	1336851	-1.2285
chr	1336851	1336852	-1.287
chr	1336852	1336853	-1.4391
chr	1336853	1336854	-1.7082
chr	1336854	1336857	-1.7199
chr	1336857	1336858	-1.638
chr	1336858	1336859	-1.6497
chr	1336859	1336860	-1.6848
chr	1336860	1336861	-1.6965
chr	1336861	1336862	-1.7199
chr	1336862	1336863	-1.8252
chr	1336863	1336867	-1.8837
chr	1336867	1336868	-1.8603
chr	1336868	1336869	-1.5678
chr	1336869	1336872	-1.521
chr	1336872	1336874	-1.4859
chr	1336874	1336879	-0.2457
chr	1336879	1336880	-0.234
chr	1336880	1336881	-0.1989
chr	1336881	1336882	-0.1872
chr	1336882	1336884	-0.1638
chr	1336888	1336889	-0.0117
chr	1336889	1336894	-0.0234
chr	1336894	1336895	-0.2106
chr	1336895	1336896	-0.2223
chr	1336896	1336898	-0.234
chr	1336898	1336899	-0.2691
chr	1336899	1336900	-0.2808
chr	1336900	1336901	-0.2925
chr	1336901	1336902	-0.4095
chr	1336902	1336904	-0.4212
chr	1336904	1336905	-0.4329
chr	1336905	1336908	-0.4563
chr	1336908	1336910	-0.4797
chr	1336910	1336911	-0.4563
chr	1336911	1336912	-0.4914
chr	1336912	1336915	-0.5031
chr	1336915	1336916	-0.2925
chr	1336916	1336921	-0.2808
chr	1336921	1336923	-0.234
chr	1336923	1336924	-0.2223
chr	1336924	1336925	-0.2106
chr	1336925	1336926	-0.5265
chr	1336926	1336927	-0.5148
chr	1336927	1336928	-0.5265
chr	1336928	1336930	-0.5382
chr	1336930	1336931	-0.4797
chr	1336931	1336932	-0.4914
chr	1336932	1336933	-0.4797
chr	1336933	1336934	-0.4563
chr	1336934	1336935	-0.468
chr	1336935	1336943	-0.4797
chr	1336943	1336946	-0.4329
chr	1336946	1336947	-0.4212
chr	1336947	1336948	-0.1404
chr	1336948	1336954	-0.0351
chr	1336954	1336955	-0.0468
chr	1336955	1336957	-0.0351
chr	1336957	1336958	-0.0585
chr	1336958	1336970	-0.0351
chr	1336970	1336971	-0.1521
chr	1336971	1336972	-0.5382
chr	1336972	1336974	-0.5616
chr	1336974	1336976	-0.585
chr	1336976	1336988	-0.5499
chr	1336988	1336989	-0.5616
chr	1336989	1336992	-0.5733
chr	1336992	1336993	-0.8307
chr	1336993	1336994	-0.2925
chr	1336994	1336995	-0.351
chr	1336995	1337000	-0.3978
chr	1337000	1337001	-0.4095
chr	1337001	1337002	-0.4797
chr	1337002	1337003	-0.5148
chr	1337003	1337005	-0.5382
chr	1337005	1337006	-0.5616
chr	1337006	1337014	-0.6084
chr	1337014	1337015	-0.585
chr	1337015	1337018	-0.2223
chr	1337018	1337021	-0.2106
chr	1337021	1337023	-0.1989
chr	1337023	1337025	-0.1287
chr	1337025	1337026	-0.1404
chr	1337026	1337027	-0.0819
chr	1337027	1337028	-0.1053
chr	1337028	1337033	-0.1989
chr	1337033	1337036	-0.2106
chr	1337036	1337037	-0.2223
chr	1337037	1337039	-0.2457
chr	1337039	1337040	-0.2574
chr	1337040	1337041	-0.3393
chr	1337041	1337042	-0.4914
chr	1337042	1337045	-0.7371
chr	1337045	1337048	-0.7254
chr	1337048	1337049	-0.7137
chr	1337049	1337050	-0.6669
chr	1337050	1337052	-0.6084
chr	1337052	1337059	-0.5382
chr	1337059	1337061	-0.5265
chr	1337061	1337062	-0.4797
chr	1337062	1337068	-0.0117
chr	1337070	1337072	-0.0117
chr	1337072	1337076	-0.0234
chr	1337076	1337086	-0.0351
chr	1337086	1337089	-0.0468
chr	1337089	1337090	-0.0702
chr	1337090	1337091	-0.234
chr	1337091	1337092	-0.2691
chr	1337092	1337095	-0.2808
chr	1337095	1337098	-0.2925
chr	1337098	1337105	-0.2808
chr	1337105	1337110	-0.2691
chr	1337110	1337111	-0.1755
chr	1337111	1337112	-0.0936
chr	1337112	1337113	-0.0117
chr	1337117	1337129	-0.0117
chr	1337129	1337130	-0.0585
chr	1337130	1337133	-0.0819
chr	1337133	1337143	-0.0936
chr	1337143	1337150	-0.0819
chr	1337335	1337336	-0.0234
chr	1337336	1337337	-0.0351
chr	1337337	1337338	-0.0585
chr	1337338	1337339	-0.468
chr	1337339	1337340	-0.5265
chr	1337340	1337341	-0.585
chr	1337341	1337342	-0.6084
chr	1337342	1337344	-0.6318
chr	1337344	1337355	-0.6903
chr	1337355	1337356	-0.702
chr	1337356	1337357	-0.7839
chr	1337357	1337359	-0.8073
chr	1337359	1337360	-0.7254
chr	1337360	1337366	-0.3861
chr	1337366	1337371	-0.3159
chr	1337371	1337376	-0.3042
chr	1337376	1337377	-0.3159
chr	1337377	1337378	-0.2457
chr	1337378	1337382	-0.2574
chr	1337382	1337384	-0.0585
chr	1337384	1337390	-0.0468
chr	1337390	1337396	-0.0585
chr	1337396	1337397	-0.117
chr	1337397	1337398	-0.1287
chr	1337398	1337401	-0.1872
chr	1337401	1337403	-0.1755
chr	1337403	1337405	-0.2223
chr	1337405	1337408	-0.234
chr	1337408	1337414	-0.2457
chr	1337414	1337415	-0.2574
chr	1337415	1337417	-0.2808
chr	1337417	1337418	-0.3042
chr	1337418	1337420	-0.2925
chr	1337420	1337421	-1.0764
chr	1337421	1337422	-2.9952
chr	1337422	1337423	-3.7557
chr	1337423	1337424	-3.9897
chr	1337424	1337425	-4.0131
chr	1337425	1337426	-4.329
chr	1337426	1337427	-4.3407
chr	1337427	1337428	-4.329
chr	1337428	1337442	-4.3407
chr	1337442	1337443	-4.3641
chr	1337443	1337446	-0.5265
chr	1337446	1337447	-0.0936
chr	1337447	1337449	-0.0819
chr	1337449	1337451	-0.0702
chr	1337451	1337454	-0.0585
chr	1337454	1337457	-0.0468
chr	1337457	1337464	-0.0351
chr	1337465	1337486	-0.0351
chr	1337486	1337487	-0.0117
chr	1337487	1337488	-0.0585
chr	1337488	1337489	-0.0702
chr	1337489	1337490	-0.0819
chr	1337490	1337497	-0.0936
chr	1337497	1337498	-0.117
chr	1337498	1337501	-0.1287
chr	1337501	1337502	-0.234
chr	1337502	1337503	-0.3393
chr	1337503	1337507	-0.351
chr	1337507	1337508	-0.3393
chr	1337508	1337509	-0.3276
chr	1337509	1337514	-0.2808
chr	1337514	1337516	-0.2691
chr	1337516	1337518	-0.2574
chr	1337518	1337519	-0.2457
chr	1337519	1337521	-0.1872
chr	1337521	1337523	-0.1638
chr	1337523	1337525	-0.0117
chr	1337525	1337527	-0.0234
chr	1337527	1337531	-0.0351
chr	1337531	1337542	-0.0468
chr	1337542	1337544	-0.0585
chr	1337544	1337547	-0.0351
chr	1337547	1337557	-0.0117
chr	1337557	1337562	-0.0234
chr	1337562	1337563	-0.0351
chr	1337563	1337580	-0.0234
chr	1337580	1337582	-0.0117
chr	1337585	1337590	-0.0117
chr	1337590	1337593	-0.0702
chr	1337593	1337594	-0.0936
chr	1337594	1337595	-0.1053
chr	1337595	1337610	-0.117
chr	1337610	1337611	-0.0117
chr	1337611	1337616	-0.0234
chr	1337616	1337630	-0.0117
chr	1337630	1337632	-0.0819
chr	1337632	1337649	-0.234
chr	1337649	1337652	-0.2574
chr	1337652	1337670	-0.0234
chr	1337694	1337713	-0.0117
chr	1337721	1337722	-0.0117
chr	1337722	1337723	-0.0468
chr	1337723	1337724	-0.351
chr	1337724	1337743	-0.4095
chr	1337743	1337745	-0.117
chr	1337745	1337746	-0.0351
chr	1337750	1337770	-0.0585
chr	1337770	1337771	-0.0117
chr	1337793	1337794	-0.0234
chr	1337794	1337809	-0.0468
chr	1337809	1337816	-0.0585
chr	1337816	1337823	-0.0117
chr	1337823	1337826	-0.0351
chr	1337826	1337827	-0.0468
chr	1337827	1337833	-0.0585
chr	1337833	1337836	-0.0468
chr	1337836	1337846	-0.0702
chr	1337846	1337847	-0.4797
chr	1337847	1337851	-0.4914
chr	1337851	1337856	-0.5031
chr	1337856	1337857	-0.6201
chr	1337857	1337858	-0.6435
chr	1337858	1337860	-0.702
chr	1337860	1337861	-0.7254
chr	1337861	1337862	-0.8307
chr	1337862	1337863	-0.8541
chr	1337863	1337865	-0.8775
chr	1337865	1337867	-0.8892
chr	1337867	1337868	-0.819
chr	1337868	1337873	-0.4212
chr	1337873	1337875	-0.3744
chr	1337875	1337877	-0.3978
chr	1337877	1337878	-0.6084
chr	1337878	1337879	-1.3338
chr	1337879	1337880	-1.4859
chr	1337880	1337881	-1.4976
chr	1337881	1337882	-1.5093
chr	1337882	1337883	-1.6263
chr	1337883	1337884	-1.7784
chr	1337884	1337885	-1.8135
chr	1337885	1337886	-1.8837
chr	1337886	1337887	-2.6208
chr	1337887	1337888	-3.1356
chr	1337888	1337889	-3.1707
chr	1337889	1337890	-3.2058
chr	1337890	1337893	-3.2292
chr	1337893	1337898	-3.2409
chr	1337898	1337899	-3.2058
chr	1337899	1337902	-2.8899
chr	1337902	1337903	-2.5623
chr	1337903	1337906	-1.8486
chr	1337906	1337907	-1.8369
chr	1337907	1337908	-1.7784
chr	1337908	1337909	-1.6497
chr	1337909	1337913	-0.0702
chr	1337913	1337914	-0.0585
chr	1337914	1337919	-0.0117
chr	1337923	1337924	-0.0468
chr	1337924	1337925	-1.0413
chr	1337925	1337926	-2.2581
chr	1337926	1337927	-2.3166
chr	1337927	1337928	-3.7206
chr	1337928	1337929	-3.8259
chr	1337929	1337930	-4.0599
chr	1337930	1337931	-4.2939
chr	1337931	1337932	-6.5988
chr	1337932	1337933	-6.8211
chr	1337933	1337934	-6.9381
chr	1337934	1337935	-6.9849
chr	1337935	1337936	-7.0317
chr	1337936	1337937	-7.0785
chr	1337937	1337938	-7.1136
chr	1337938	1337939	-7.1253
chr	1337939	1337940	-7.1721
chr	1337940	1337941	-7.2306
chr	1337941	1337942	-7.254
chr	1337942	1337943	-7.3008
chr	1337943	1337944	-7.6284
chr	1337944	1337945	-7.9326
chr	1337945	1337946	-7.956
chr	1337946	1337947	-4.2354
chr	1337947	1337952	-4.1301
chr	1337952	1337953	-4.1418
chr	1337953	1337954	-1.3104
chr	1337954	1337955	-1.3689
chr	1337955	1337956	-1.638
chr	1337956	1337958	-1.6614
chr	1337958	1337960	-1.6263
chr	1337960	1337963	-1.6731
chr	1337963	1337964	-1.2402
chr	1337964	1337965	-1.053
chr	1337965	1337968	-1.1349
chr	1337968	1337969	-1.1466
chr	1337969	1337974	-0.9477
chr	1337974	1337975	-0.9243
chr	1337975	1337976	-0.4329
chr	1337976	1337982	-0.4212
chr	1337982	1337985	-0.3159
chr	1337985	1337986	-0.3042
chr	1337986	1337987	-0.1755
chr	1337987	1337988	-0.0351
chr	1337988	1337992	-0.2691
chr	1337992	1337998	-0.2808
chr	1337998	1337999	-0.2925
chr	1337999	1338005	-0.3042
chr	1338005	1338006	-0.3393
chr	1338006	1338007	-0.3861
chr	1338007	1338008	-0.4095
chr	1338008	1338009	-0.351
chr	1338009	1338010	-0.5967
chr	1338010	1338011	-0.7956
chr	1338011	1338012	-0.819
chr	1338012	1338015	-0.8541
chr	1338015	1338016	-0.8658
chr	1338016	1338017	-1.0998
chr	1338017	1338018	-1.3338
chr	1338018	1338019	-2.7495
chr	1338019	1338020	-3.1239
chr	1338020	1338021	-4.8087
chr	1338021	1338022	-5.6043
chr	1338022	1338023	-5.8968
chr	1338023	1338024	-5.967
chr	1338024	1338025	-6.0138
chr	1338025	1338026	-6.552
chr	1338026	1338027	-6.5637
chr	1338027	1338028	-6.3999
chr	1338028	1338029	-6.1308
chr	1338029	1338032	-6.1074
chr	1338032	1338035	-6.0138
chr	1338035	1338037	-5.7915
chr	1338037	1338040	-5.7798
chr	1338040	1338041	-5.8851
chr	1338041	1338042	-0.7605
chr	1338042	1338043	-0.7488
chr	1338043	1338044	-0.7956
chr	1338044	1338045	-0.7839
chr	1338045	1338046	-0.7722
chr	1338046	1338048	-0.7956
chr	1338048	1338050	-0.7137
chr	1338050	1338052	-0.702
chr	1338052	1338053	-1.053
chr	1338053	1338061	-1.0881
chr	1338061	1338062	-1.0062
chr	1338062	1338063	-0.8073
chr	1338063	1338064	-0.3978
chr	1338064	1338065	-0.4329
chr	1338065	1338073	-0.4563
chr	1338073	1338074	-0.4446
chr	1338074	1338085	-0.0585
chr	1338085	1338086	-0.1053
chr	1338086	1338087	-0.0936
chr	1338087	1338089	-0.1521
chr	1338089	1338090	-0.1755
chr	1338090	1338092	-0.1872
chr	1338092	1338095	-0.1989
chr	1338095	1338096	-0.2106
chr	1338096	1338105	-0.2223
chr	1338105	1338108	-0.234
chr	1338108	1338109	-0.1287
chr	1338109	1338112	-0.0819
chr	1338112	1338115	-0.0585
chr	1338115	1338118	-0.0702
chr	1338118	1338127	-0.0585
chr	1338127	1338132	-0.0351
chr	1338132	1338133	-0.0234
chr	1338144	1338146	-0.0117
chr	1338146	1338150	-0.0468
chr	1338150	1338151	-0.0585
chr	1338151	1338152	-0.5265
chr	1338152	1338153	-1.4391
chr	1338153	1338154	-3.0654
chr	1338154	1338155	-4.797
chr	1338155	1338156	-6.435
chr	1338156	1338157	-7.3008
chr	1338157	1338158	-7.7454
chr	1338158	1338159	-7.7571
chr	1338159	1338160	-7.8975
chr	1338160	1338161	-7.9794
chr	1338161	1338162	-8.0145
chr	1338162	1338164	-8.0379
chr	1338164	1338165	-8.0262
chr	1338165	1338166	-8.0379
chr	1338166	1338167	-8.0028
chr	1338167	1338171	-8.0145
chr	1338171	1338172	-8.0262
chr	1338172	1338173	-7.9326
chr	1338173	1338174	-7.9443
chr	1338174	1338176	-7.9326
chr	1338176	1338177	-7.9209
chr	1338177	1338178	-2.8431
chr	1338178	1338179	-0.5031
chr	1338179	1338184	-0.702
chr	1338184	1338189	-0.6669
chr	1338189	1338193	-0.6552
chr	1338193	1338195	-0.6201
chr	1338195	1338199	-0.6084
chr	1338199	1338200	-0.5967
chr	1338200	1338201	-0.0819
chr	1338201	1338202	-0.0468
chr	1338202	1338203	-0.0234
chr	1338203	1338204	-0.0468
chr	1338204	1338205	-0.3744
chr	1338205	1338206	-0.4797
chr	1338206	1338207	-0.5265
chr	1338207	1338208	-0.5616
chr	1338208	1338209	-0.585
chr	1338209	1338210	-0.5967
chr	1338210	1338226	-0.6084
chr	1338226	1338227	-0.5967
chr	1338227	1338231	-0.0819
chr	1338231	1338232	-0.117
chr	1338232	1338233	-0.1638
chr	1338233	1338235	-0.1404
chr	1338235	1338238	-0.1521
chr	1338238	1338248	-0.1638
chr	1338248	1338252	-0.1521
chr	1338252	1338254	-0.1638
chr	1338254	1338261	-0.0468
chr	1338261	1338268	-0.0351
chr	1338268	1338272	-0.0234
chr	1338272	1338275	-0.0117
chr	1338288	1338292	-0.0117
chr	1338292	1338313	-0.0234
chr	1338313	1338314	-0.0819
chr	1338314	1338315	-0.1053
chr	1338315	1338316	-0.117
chr	1338316	1338317	-0.3159
chr	1338317	1338319	-0.3744
chr	1338319	1338321	-0.3978
chr	1338321	1338322	-0.6318
chr	1338322	1338323	-0.6435
chr	1338323	1338327	-0.6903
chr	1338327	1338336	-0.6786
chr	1338336	1338338	-0.3159
chr	1338338	1338343	-0.3042
chr	1338343	1338358	-0.0234
chr	1338358	1338363	-0.0351
chr	1338363	1338364	-0.1287
chr	1338364	1338368	-0.1638
chr	1338368	1338385	-0.1755
chr	1338385	1338389	-0.0117
chr	1338408	1338430	-0.0468
chr	1338452	1338469	-0.0117
chr	1338469	1338471	-0.0234
chr	1338471	1338472	-0.0351
chr	1338472	1338473	-0.0585
chr	1338473	1338475	-0.0702
chr	1338475	1338476	-0.0936
chr	1338476	1338477	-0.1287
chr	1338477	1338495	-0.1521
chr	1338495	1338496	-0.1404
chr	1338496	1338497	-0.0468
chr	1338527	1338530	-0.0117
chr	1338530	1338531	-0.0234
chr	1338531	1338532	-0.0468
chr	1338532	1338533	-0.0702
chr	1338533	1338535	-0.0819
chr	1338535	1338536	-0.1638
chr	1338536	1338537	-0.234
chr	1338537	1338555	-0.3276
chr	1338555	1338557	-0.0702
chr	1338557	1338560	-0.0117
chr	1338603	1338606	-0.0117
chr	1338606	1338608	-0.0351
chr	1338608	1338609	-0.0468
chr	1338609	1338610	-0.0585
chr	1338610	1338612	-0.1521
chr	1338612	1338615	-0.1755
chr	1338615	1338621	-0.1872
chr	1338621	1338622	-0.2691
chr	1338622	1338623	-0.351
chr	1338623	1338625	-0.4446
chr	1338625	1338626	-0.5499
chr	1338626	1338627	-0.585
chr	1338627	1338631	-0.5616
chr	1338631	1338632	-0.5733
chr	1338632	1338634	-0.4329
chr	1338634	1338643	-0.4446
chr	1338643	1338647	-0.1521
chr	1338647	1338656	-0.0234
chr	1338668	1338669	-0.0117
chr	1338669	1338670	-0.0234
chr	1338670	1338671	-0.0351
chr	1338671	1338689	-0.0468
chr	1338689	1338691	-0.0585
chr	1338691	1338697	-0.0468
chr	1338697	1338698	-0.117
chr	1338698	1338699	-0.1404
chr	1338699	1338709	-0.1755
chr	1338709	1338718	-0.1638
chr	1338718	1338719	-0.0819
chr	1338719	1338739	-0.0117
chr	1338767	1338769	-0.0117
chr	1338769	1338786	-0.0234
chr	1338786	1338787	-0.0351
chr	1338787	1338807	-0.0234
chr	1338807	1338809	-0.0117
chr	1338809	1338811	-0.0351
chr	1338811	1338813	-0.0234
chr	1338813	1338832	-0.0351
chr	1338864	1338866	-0.0351
chr	1338866	1338867	-0.0468
chr	1338867	1338868	-0.3393
chr	1338868	1338869	-1.3338
chr	1338869	1338870	-1.7082
chr	1338870	1338872	-1.8252
chr	1338872	1338884	-1.8369
chr	1338884	1338885	-1.8252
chr	1338885	1338889	-1.7784
chr	1338889	1338890	-0.9945
chr	1338890	1338891	-0.0117
chr	1338919	1338921	-0.0117
chr	1338921	1338922	-0.1404
chr	1338922	1338923	-0.1521
chr	1338923	1338924	-0.2106
chr	1338924	1338925	-0.2925
chr	1338925	1338926	-0.3042
chr	1338926	1338927	-0.4095
chr	1338927	1338928	-0.4329
chr	1338928	1338930	-0.4446
chr	1338930	1338931	-0.4797
chr	1338931	1338932	-0.4914
chr	1338932	1338935	-0.5031
chr	1338935	1338940	-0.5148
chr	1338940	1338942	-0.5265
chr	1338942	1338945	-0.5382
chr	1338945	1338946	-0.5616
chr	1338946	1338947	-0.5733
chr	1338947	1338948	-2.0943
chr	1338948	1338949	-2.1177
chr	1338949	1338950	-2.106
chr	1338950	1338952	-2.1294
chr	1338952	1338962	-2.0709
chr	1338962	1338967	-2.0826
chr	1338967	1338968	-2.0592
chr	1338968	1338969	-0.7722
chr	1338969	1338971	-0.0234
chr	1338971	1338985	-0.0117
chr	1338988	1338989	-0.0117
chr	1338989	1338990	-0.0585
chr	1338990	1338991	-0.0819
chr	1338991	1338993	-0.117
chr	1338993	1338994	-0.1287
chr	1338994	1338999	-0.1404
chr	1338999	1339001	-0.3042
chr	1339001	1339002	-0.3159
chr	1339002	1339003	-0.3744
chr	1339003	1339008	-0.3978
chr	1339008	1339013	-0.4095
chr	1339013	1339020	-0.2691
chr	1339020	1339021	-0.0936
chr	1339021	1339022	-0.0702
chr	1339022	1339025	-0.0351
chr	1339027	1339029	-0.0117
chr	1339029	1339036	-0.0234
chr	1339036	1339043	-0.0702
chr	1339043	1339051	-0.0819
chr	1339051	1339057	-0.0585
chr	1339057	1339058	-0.0234
chr	1339058	1339063	-0.0117
chr	1339063	1339064	-0.0468
chr	1339064	1339066	-0.0585
chr	1339066	1339069	-0.0819
chr	1339069	1339084	-0.0936
chr	1339084	1339085	-0.0468
chr	1339085	1339087	-0.0351
chr	1339087	1339088	-0.0234
chr	1339088	1339090	-0.0117
chr	1339097	1339123	-0.0117
chr	1339125	1339126	-0.0234
chr	1339126	1339127	-0.0351
chr	1339127	1339130	-0.0468
chr	1339130	1339139	-0.0585
chr	1339139	1339146	-0.0702
chr	1339146	1339147	-0.1404
chr	1339147	1339148	-0.5499
chr	1339148	1339149	-1.053
chr	1339149	1339150	-1.0881
chr	1339150	1339152	-1.2051
chr	1339152	1339153	-1.2168
chr	1339153	1339156	-1.2285
chr	1339156	1339161	-1.2402
chr	1339161	1339167	-1.2285
chr	1339167	1339168	-1.2051
chr	1339168	1339169	-1.0881
chr	1339169	1339170	-0.0936
chr	1339170	1339173	-0.0234
chr	1339173	1339191	-0.0117
chr	1339191	1339192	-0.0819
chr	1339192	1339193	-0.1638
chr	1339193	1339194	-0.2223
chr	1339194	1339196	-0.2925
chr	1339196	1339197	-0.3276
chr	1339197	1339210	-0.3393
chr	1339210	1339211	-0.4095
chr	1339211	1339212	-0.4914
chr	1339212	1339213	-0.5616
chr	1339213	1339214	-4.1418
chr	1339214	1339215	-4.5981
chr	1339215	1339218	-4.8087
chr	1339218	1339231	-4.8204
chr	1339231	1339234	-4.6917
chr	1339234	1339235	-4.68
chr	1339235	1339236	-0.0117
chr	1339266	1339283	-0.0117
chr	1339295	1339316	-0.0117
chr	1339366	1339382	-0.0117
chr	1339382	1339383	-0.0351
chr	1339383	1339384	-0.0585
chr	1339384	1339385	-0.117
chr	1339385	1339386	-0.1521
chr	1339386	1339389	-0.1755
chr	1339389	1339390	-0.1989
chr	1339390	1339391	-0.2106
chr	1339391	1339393	-0.2223
chr	1339393	1339397	-0.2574
chr	1339397	1339408	-0.2691
chr	1339408	1339409	-0.1521
chr	1339409	1339410	-0.1638
chr	1339410	1339411	-0.1521
chr	1339411	1339414	-0.117
chr	1339414	1339430	-0.0702
chr	1339430	1339431	-0.0351
chr	1339431	1339436	-0.0117
chr	1339468	1339490	-0.0234
chr	1339559	1339561	-0.0819
chr	1339561	1339564	-0.1053
chr	1339564	1339580	-0.117
chr	1339580	1339581	-0.1053
chr	1339581	1339582	-0.0468
chr	1339582	1339583	-0.0702
chr	1339583	1339585	-0.1053
chr	1339585	1339589	-0.117
chr	1339589	1339594	-0.1287
chr	1339594	1339596	-0.1404
chr	1339596	1339597	-0.1521
chr	1339597	1339603	-0.234
chr	1339603	1339604	-0.2457
chr	1339604	1339616	-0.1287
chr	1339616	1339618	-0.1053
chr	1339618	1339628	-0.0234
chr	1339631	1339651	-0.0234
chr	1339661	1339668	-0.0117
chr	1339668	1339669	-0.0351
chr	1339669	1339686	-0.117
chr	1339686	1339688	-0.1053
chr	1339688	1339691	-0.0702
chr	1339691	1339693	-0.0585
chr	1339697	1339698	-0.0585
chr	1339698	1339699	-0.0936
chr	1339699	1339700	-0.117
chr	1339700	1339701	-0.1989
chr	1339701	1339704	-0.2106
chr	1339704	1339715	-0.2223
chr	1339715	1339717	-0.2106
chr	1339717	1339719	-0.1755
chr	1339719	1339722	-0.1053
chr	1339722	1339724	-0.0234
chr	1339868	1339871	-0.0117
chr	1339871	1339872	-0.0234
chr	1339872	1339874	-0.0351
chr	1339874	1339889	-0.0468
chr	1339889	1339892	-0.0585
chr	1339892	1339893	-0.0468
chr	1339893	1339894	-0.0117
chr	1339894	1339903	-0.0234
chr	1339903	1339904	-0.0351
chr	1339904	1339908	-0.0585
chr	1339908	1339909	-0.0702
chr	1339909	1339910	-0.1521
chr	1339910	1339915	-0.1638
chr	1339915	1339926	-0.1404
chr	1339940	1339957	-0.0117
chr	1339957	1339958	-0.0234
chr	1339958	1339960	-0.0351
chr	1339960	1339962	-0.0234
chr	1339962	1339979	-0.0351
chr	1339987	1340012	-0.0117
chr	1340013	1340014	-0.1989
chr	1340014	1340015	-0.2106
chr	1340015	1340016	-0.2457
chr	1340016	1340017	-0.3042
chr	1340017	1340019	-0.3627
chr	1340019	1340020	-0.3744
chr	1340020	1340021	-0.3978
chr	1340021	1340035	-0.4095
chr	1340035	1340039	-0.1638
chr	1340039	1340040	-0.0936
chr	1340040	1340041	-0.0819
chr	1340041	1340060	-0.0234
chr	1340098	1340099	-0.0585
chr	1340099	1340120	-0.0936
chr	1340168	1340173	-0.0234
chr	1340173	1340189	-0.0351
chr	1340189	1340190	-0.0234
chr	1340190	1340212	-0.0117
chr	1340212	1340213	-0.0234
chr	1340213	1340215	-0.0702
chr	1340215	1340217	-0.1755
chr	1340217	1340220	-0.1638
chr	1340220	1340235	-0.1755
chr	1340235	1340236	-0.0351
chr	1340236	1340240	-0.0468
chr	1340240	1340242	-0.0936
chr	1340242	1340244	-0.1638
chr	1340244	1340247	-0.1755
chr	1340247	1340248	-0.1872
chr	1340248	1340255	-0.1989
chr	1340255	1340256	-0.2106
chr	1340256	1340257	-0.1638
chr	1340257	1340258	-0.1872
chr	1340258	1340260	-0.1989
chr	1340260	1340261	-0.1755
chr	1340261	1340263	-0.1638
chr	1340263	1340264	-0.1404
chr	1340264	1340266	-0.1287
chr	1340266	1340273	-0.0468
chr	1340273	1340278	-0.0585
chr	1340278	1340279	-0.0351
chr	1340279	1340296	-0.0117
chr	1340323	1340325	-0.0117
chr	1340325	1340337	-0.0234
chr	1340337	1340342	-0.0351
chr	1340342	1340345	-0.0468
chr	1340345	1340346	-0.1755
chr	1340346	1340347	-0.1872
chr	1340347	1340350	-0.1989
chr	1340350	1340357	-0.2106
chr	1340357	1340366	-0.1989
chr	1340366	1340367	-0.0585
chr	1340397	1340400	-0.0117
chr	1340400	1340401	-0.117
chr	1340401	1340402	-0.1287
chr	1340402	1340406	-0.1404
chr	1340406	1340418	-0.1521
chr	1340418	1340421	-0.1404
chr	1340421	1340422	-0.1287
chr	1340445	1340450	-0.0117
chr	1340450	1340451	-0.0819
chr	1340451	1340453	-0.0936
chr	1340453	1340472	-0.1053
chr	1340484	1340485	-0.0117
chr	1340485	1340492	-0.0234
chr	1340492	1340493	-0.0351
chr	1340493	1340494	-0.0468
chr	1340494	1340495	-0.0585
chr	1340495	1340496	-0.1521
chr	1340496	1340497	-0.1755
chr	1340497	1340498	-0.1989
chr	1340498	1340499	-0.8424
chr	1340499	1340500	-1.9188
chr	1340500	1340501	-1.989
chr	1340501	1340502	-2.223
chr	1340502	1340503	-2.2347
chr	1340503	1340504	-2.2464
chr	1340504	1340506	-2.2581
chr	1340506	1340507	-2.4453
chr	1340507	1340510	-2.457
chr	1340510	1340517	-2.4687
chr	1340517	1340518	-2.3751
chr	1340518	1340520	-2.34
chr	1340520	1340521	-0.2691
chr	1340521	1340527	-0.3393
chr	1340527	1340532	-0.0936
chr	1340532	1340533	-0.1053
chr	1340533	1340534	-0.1287
chr	1340534	1340535	-0.3159
chr	1340535	1340538	-0.3276
chr	1340538	1340543	-0.3393
chr	1340543	1340555	-0.2457
chr	1340555	1340556	-0.0702
chr	1340556	1340557	-0.0234
chr	1340592	1340614	-0.0117
chr	1340765	1340777	-0.0117
chr	1340777	1340786	-0.0234
chr	1340786	1340806	-0.0117
chr	1340938	1340961	-0.0117
chr	1341138	1341154	-0.0117
chr	1341154	1341157	-0.0234
chr	1341157	1341179	-0.0351
chr	1341201	1341221	-0.0351
chr	1341221	1341224	-0.0234
chr	1341224	1341228	-0.0351
chr	1341228	1341243	-0.0468
chr	1341243	1341248	-0.0351
chr	1341248	1341249	-0.0234
chr	1341249	1341264	-0.0117
chr	1341307	1341310	-0.0234
chr	1341310	1341332	-0.0351
chr	1341377	1341393	-0.0351
chr	1341442	1341464	-0.0117
chr	1341478	1341500	-0.0117
chr	1341547	1341569	-0.0117
chr	1341598	1341616	-0.0117
chr	1341618	1341621	-0.0117
chr	1341621	1341641	-0.0234
chr	1341713	1341714	-0.0117
chr	1341714	1341715	-0.0234
chr	1341715	1341716	-0.0468
chr	1341716	1341720	-0.0936
chr	1341720	1341721	-0.117
chr	1341721	1341737	-0.1287
chr	1341756	1341772	-0.0117
chr	1341772	1341778	-0.0234
chr	1341778	1341792	-0.0117
chr	1341852	1341867	-0.0117
chr	1341906	1341931	-0.0117
chr	1341948	1341949	-0.0117
chr	1341949	1341971	-0.0234
chr	1341971	1341974	-0.0117
chr	1341997	1342004	-0.0117
chr	1342004	1342005	-0.0234
chr	1342005	1342009	-0.0468
chr	1342009	1342010	-0.0585
chr	1342010	1342011	-0.0702
chr	1342011	1342012	-0.1287
chr	1342012	1342013	-0.1404
chr	1342013	1342015	-0.1521
chr	1342015	1342030	-0.1638
chr	1342030	1342031	-0.1521
chr	1342031	1342033	-0.0468
chr	1342033	1342034	-0.0351
chr	1342034	1342036	-0.0117
chr	1342055	1342079	-0.0117
chr	1342101	1342115	-0.0117
chr	1342115	1342120	-0.0234
chr	1342120	1342136	-0.0117
chr	1342139	1342158	-0.0234
chr	1342192	1342193	-0.0117
chr	1342193	1342195	-0.0234
chr	1342195	1342197	-0.0351
chr	1342197	1342210	-0.0468
chr	1342210	1342212	-0.0585
chr	1342212	1342214	-0.0702
chr	1342214	1342215	-0.8424
chr	1342215	1342216	-1.0413
chr	1342216	1342218	-1.1349
chr	1342218	1342220	-1.1583
chr	1342220	1342231	-1.17
chr	1342231	1342236	-1.1583
chr	1342236	1342237	-0.0585
chr	1342237	1342241	-0.0234
chr	1342241	1342243	-0.0117
chr	1342243	1342244	-0.0234
chr	1342244	1342252	-0.0117
chr	1342252	1342255	-0.0468
chr	1342255	1342256	-0.1521
chr	1342256	1342257	-0.1872
chr	1342257	1342258	-0.2106
chr	1342258	1342259	-0.2223
chr	1342259	1342260	-0.2457
chr	1342260	1342266	-0.2574
chr	1342266	1342276	-0.2457
chr	1342276	1342277	-0.1053
chr	1342277	1342278	-0.0936
chr	1342286	1342299	-0.0117
chr	1342299	1342307	-0.0468
chr	1342307	1342308	-0.0819
chr	1342308	1342309	-0.0936
chr	1342309	1342318	-0.1053
chr	1342318	1342329	-0.0585
chr	1342354	1342359	-0.0117
chr	1342359	1342380	-0.0234
chr	1342405	1342406	-0.0117
chr	1342406	1342408	-0.234
chr	1342408	1342409	-0.2574
chr	1342409	1342410	-0.5148
chr	1342410	1342411	-0.936
chr	1342411	1342412	-1.8252
chr	1342412	1342413	-1.989
chr	1342413	1342414	-3.1356
chr	1342414	1342415	-5.499
chr	1342415	1342416	-8.6229
chr	1342416	1342417	-9.8163
chr	1342417	1342418	-10.0152
chr	1342418	1342419	-10.5885
chr	1342419	1342420	-10.647
chr	1342420	1342421	-10.9746
chr	1342421	1342422	-11.1384
chr	1342422	1342423	-11.1618
chr	1342423	1342428	-11.1852
chr	1342428	1342429	-10.8576
chr	1342429	1342430	-10.8459
chr	1342430	1342431	-10.6119
chr	1342431	1342432	-9.1377
chr	1342432	1342433	-9.126
chr	1342433	1342434	-9.009
chr	1342434	1342435	-8.9622
chr	1342435	1342436	-8.0379
chr	1342436	1342437	-5.4171
chr	1342437	1342438	-0.9243
chr	1342438	1342439	-0.9477
chr	1342439	1342442	-1.0062
chr	1342442	1342443	-0.9828
chr	1342443	1342453	-0.6084
chr	1342453	1342454	-0.6201
chr	1342454	1342455	-0.7254
chr	1342455	1342456	-0.7722
chr	1342456	1342457	-0.8424
chr	1342457	1342458	-3.0888
chr	1342458	1342459	-6.4467
chr	1342459	1342460	-7.9092
chr	1342460	1342461	-24.7221
chr	1342461	1342462	-26.9568
chr	1342462	1342463	-28.1736
chr	1342463	1342464	-28.9107
chr	1342464	1342465	-29.8116
chr	1342465	1342466	-29.7648
chr	1342466	1342467	-29.835
chr	1342467	1342468	-30.069
chr	1342468	1342469	-30.4434
chr	1342469	1342470	-30.5838
chr	1342470	1342471	-30.6072
chr	1342471	1342472	-30.6189
chr	1342472	1342473	-30.654
chr	1342473	1342476	-30.6657
chr	1342476	1342477	-30.5721
chr	1342477	1342478	-30.5487
chr	1342478	1342479	-30.537
chr	1342479	1342480	-29.9637
chr	1342480	1342481	-1.404
chr	1342481	1342482	-1.1232
chr	1342482	1342483	-0.9945
chr	1342483	1342487	-0.9828
chr	1342487	1342488	-0.8892
chr	1342488	1342489	-0.6786
chr	1342489	1342490	-0.7488
chr	1342490	1342491	-0.6201
chr	1342491	1342492	-0.7722
chr	1342492	1342493	-0.8073
chr	1342493	1342494	-0.9828
chr	1342494	1342495	-1.7667
chr	1342495	1342496	-1.8018
chr	1342496	1342497	-1.9656
chr	1342497	1342498	-1.9773
chr	1342498	1342499	-1.989
chr	1342499	1342500	-2.0943
chr	1342500	1342501	-2.1528
chr	1342501	1342502	-2.3868
chr	1342502	1342503	-2.5038
chr	1342503	1342504	-2.5272
chr	1342504	1342506	-2.5623
chr	1342506	1342509	-2.5506
chr	1342509	1342511	-2.5272
chr	1342511	1342517	-0.9477
chr	1342517	1342518	-0.8775
chr	1342518	1342520	-0.6318
chr	1342520	1342521	-0.4095
chr	1342521	1342522	-0.3978
chr	1342522	1342523	-0.351
chr	1342523	1342524	-0.1404
chr	1342524	1342525	-0.0585
chr	1342535	1342536	-0.0585
chr	1342536	1342537	-0.9945
chr	1342537	1342538	-1.1232
chr	1342538	1342539	-1.1817
chr	1342539	1342540	-2.1294
chr	1342540	1342541	-2.3283
chr	1342541	1342542	-2.3985
chr	1342542	1342543	-2.4219
chr	1342543	1342545	-2.4336
chr	1342545	1342546	-2.4453
chr	1342546	1342548	-2.4687
chr	1342548	1342550	-2.5038
chr	1342550	1342551	-2.5506
chr	1342551	1342555	-2.691
chr	1342555	1342556	-2.7027
chr	1342556	1342557	-2.7378
chr	1342557	1342558	-1.1115
chr	1342558	1342559	-1.0998
chr	1342559	1342560	-1.1232
chr	1342560	1342561	-0.9594
chr	1342561	1342562	-0.9711
chr	1342562	1342563	-0.8541
chr	1342563	1342569	-0.8658
chr	1342569	1342570	-0.8073
chr	1342570	1342571	-1.0881
chr	1342571	1342572	-1.0998
chr	1342572	1342573	-0.9243
chr	1342573	1342575	-0.9126
chr	1342575	1342579	-0.8892
chr	1342579	1342580	-0.7371
chr	1342580	1342581	-0.4095
chr	1342581	1342584	-0.3861
chr	1342584	1342585	-0.351
chr	1342585	1342592	-0.3042
chr	1342592	1342593	-0.5265
chr	1342593	1342594	-1.0764
chr	1342594	1342595	-1.404
chr	1342595	1342596	-1.4625
chr	1342596	1342597	-1.4976
chr	1342597	1342598	-2.0592
chr	1342598	1342599	-3.2058
chr	1342599	1342600	-4.914
chr	1342600	1342601	-8.3538
chr	1342601	1342602	-8.4708
chr	1342602	1342603	-8.541
chr	1342603	1342604	-8.8803
chr	1342604	1342605	-9.1494
chr	1342605	1342607	-9.1845
chr	1342607	1342610	-9.2079
chr	1342610	1342614	-9.1962
chr	1342614	1342616	-8.1432
chr	1342616	1342619	-8.1315
chr	1342619	1342620	-8.1081
chr	1342620	1342621	-0.6903
chr	1342621	1342623	-0.6669
chr	1342623	1342624	-0.6084
chr	1342624	1342625	-0.4095
chr	1342625	1342626	-0.117
chr	1342630	1342653	-0.0117
chr	1342710	1342720	-0.0234
chr	1342720	1342732	-0.0351
chr	1342732	1342739	-0.0117
chr	1342743	1342765	-0.0117
chr	1342801	1342802	-0.0117
chr	1342802	1342803	-0.0234
chr	1342803	1342805	-0.0468
chr	1342805	1342813	-0.0585
chr	1342813	1342814	-0.0702
chr	1342814	1342815	-0.0936
chr	1342815	1342817	-0.117
chr	1342817	1342818	-0.1638
chr	1342818	1342819	-0.1872
chr	1342819	1342820	-0.2223
chr	1342820	1342821	-0.2106
chr	1342821	1342823	-0.2223
chr	1342823	1342827	-0.4446
chr	1342827	1342835	-0.4212
chr	1342835	1342836	-0.3978
chr	1342836	1342840	-0.3393
chr	1342840	1342841	-0.1638
chr	1342841	1342845	-0.117
chr	1342845	1342846	-0.0819
chr	1342872	1342888	-0.0117
chr	1342888	1342895	-0.0234
chr	1342895	1342896	-0.0351
chr	1342896	1342907	-0.0234
chr	1342907	1342908	-0.0468
chr	1342908	1342916	-0.0585
chr	1342916	1342929	-0.0351
chr	1342929	1342931	-0.0117
chr	1342931	1342932	-0.0585
chr	1342932	1342937	-0.0936
chr	1342937	1342953	-0.1053
chr	1342953	1342954	-0.0117
chr	1342954	1342959	-0.0468
chr	1342959	1342962	-0.0585
chr	1342962	1342968	-0.0468
chr	1342968	1342969	-0.117
chr	1342969	1342974	-0.1638
chr	1342974	1342975	-0.1521
chr	1342975	1342978	-0.1404
chr	1342978	1342988	-0.117
chr	1342988	1342990	-0.1053
chr	1343032	1343034	-0.0234
chr	1343034	1343035	-0.0468
chr	1343035	1343036	-0.0585
chr	1343036	1343039	-0.0702
chr	1343039	1343049	-0.1287
chr	1343049	1343053	-0.1404
chr	1343053	1343056	-0.1287
chr	1343056	1343057	-0.0702
chr	1343057	1343061	-0.0819
chr	1343061	1343067	-0.0351
chr	1343067	1343078	-0.0234
chr	1343095	1343096	-0.0117
chr	1343096	1343117	-0.0234
chr	1343163	1343166	-0.0117
chr	1343166	1343177	-0.0234
chr	1343177	1343183	-0.0351
chr	1343183	1343184	-0.0585
chr	1343184	1343189	-0.0702
chr	1343189	1343199	-0.0468
chr	1343199	1343201	-0.0351
chr	1343201	1343203	-0.0234
chr	1343203	1343211	-0.0117
chr	1343213	1343214	-0.0117
chr	1343214	1343215	-0.0819
chr	1343215	1343217	-0.3276
chr	1343217	1343218	-0.3393
chr	1343218	1343219	-0.4095
chr	1343219	1343220	-0.6084
chr	1343220	1343222	-0.6318
chr	1343222	1343225	-0.6435
chr	1343225	1343226	-0.6552
chr	1343226	1343236	-0.7137
chr	1343236	1343241	-0.0936
chr	1343241	1343243	-0.1287
chr	1343243	1343244	-0.1521
chr	1343244	1343245	-0.1638
chr	1343245	1343246	-0.1521
chr	1343246	1343247	-0.2808
chr	1343247	1343248	-3.4047
chr	1343248	1343249	-3.8844
chr	1343249	1343251	-6.0255
chr	1343251	1343252	-6.201
chr	1343252	1343253	-6.2946
chr	1343253	1343254	-6.318
chr	1343254	1343256	-6.3297
chr	1343256	1343265	-6.3414
chr	1343265	1343267	-6.3297
chr	1343267	1343268	-6.0021
chr	1343268	1343269	-5.9787
chr	1343269	1343270	-1.872
chr	1343270	1343271	-1.7667
chr	1343271	1343272	-0.5499
chr	1343272	1343273	-0.5148
chr	1343273	1343274	-0.4446
chr	1343274	1343275	-0.4329
chr	1343275	1343277	-0.4914
chr	1343277	1343289	-0.4797
chr	1343289	1343290	-0.468
chr	1343290	1343291	-0.4563
chr	1343291	1343297	-0.0585
chr	1343297	1343301	-0.0117
chr	1343301	1343303	-0.0585
chr	1343303	1343310	-0.0702
chr	1343310	1343311	-0.0819
chr	1343311	1343312	-0.0936
chr	1343312	1343313	-0.117
chr	1343313	1343315	-0.1404
chr	1343315	1343321	-0.1521
chr	1343321	1343322	-0.1638
chr	1343322	1343324	-0.117
chr	1343324	1343326	-0.1053
chr	1343326	1343333	-0.1404
chr	1343333	1343334	-0.1287
chr	1343334	1343337	-0.1053
chr	1343337	1343343	-0.0936
chr	1343343	1343352	-0.0351
chr	1343352	1343355	-0.0468
chr	1343355	1343356	-0.0351
chr	1343356	1343358	-0.0117
chr	1343358	1343360	-0.0234
chr	1343360	1343363	-0.0351
chr	1343363	1343364	-0.0468
chr	1343364	1343365	-0.1287
chr	1343365	1343366	-0.7605
chr	1343366	1343367	-1.3338
chr	1343367	1343370	-1.3572
chr	1343370	1343385	-1.3923
chr	1343385	1343386	-1.2402
chr	1343386	1343387	-0.7722
chr	1343387	1343388	-0.0819
chr	1343388	1343391	-0.0468
chr	1343391	1343392	-0.0117
chr	1343410	1343432	-0.0117
chr	1343439	1343448	-0.0117
chr	1343448	1343450	-0.0351
chr	1343450	1343455	-0.0468
chr	1343455	1343458	-0.0585
chr	1343458	1343460	-0.0702
chr	1343460	1343461	-0.2457
chr	1343461	1343469	-0.3159
chr	1343469	1343470	-0.3042
chr	1343470	1343475	-0.2808
chr	1343475	1343479	-0.2691
chr	1343479	1343481	-0.2574
chr	1343481	1343482	-0.2223
chr	1343585	1343586	-0.0117
chr	1343586	1343587	-0.0351
chr	1343587	1343589	-0.0585
chr	1343589	1343590	-0.0819
chr	1343590	1343592	-0.0936
chr	1343592	1343598	-0.1053
chr	1343598	1343600	-0.117
chr	1343600	1343603	-0.1404
chr	1343603	1343604	-0.1287
chr	1343604	1343610	-0.1404
chr	1343610	1343620	-0.0351
chr	1343620	1343622	-0.0234
chr	1343622	1343623	-0.0117
chr	1343623	1343650	-0.0234
chr	1343650	1343651	-0.0117
chr	1343651	1343660	-0.0351
chr	1343660	1343667	-0.0468
chr	1343667	1343672	-0.0351
chr	1343672	1343674	-0.0234
chr	1343674	1343679	-0.0351
chr	1343679	1343684	-0.0117
chr	1343684	1343685	-0.0234
chr	1343685	1343695	-0.0351
chr	1343695	1343706	-0.0234
chr	1343719	1343720	-0.0117
chr	1343720	1343728	-0.0234
chr	1343728	1343729	-0.5265
chr	1343729	1343730	-1.4391
chr	1343730	1343731	-1.7199
chr	1343731	1343734	-2.2347
chr	1343734	1343735	-2.2581
chr	1343735	1343741	-2.2698
chr	1343741	1343749	-2.2464
chr	1343749	1343750	-2.223
chr	1343750	1343751	-2.2113
chr	1343751	1343752	-0.0351
chr	1343752	1343758	-0.0117
chr	1343758	1343759	-0.0468
chr	1343759	1343760	-0.0585
chr	1343760	1343764	-0.0936
chr	1343764	1343765	-0.6669
chr	1343765	1343766	-0.702
chr	1343766	1343767	-0.6903
chr	1343767	1343772	-0.702
chr	1343772	1343773	-0.7137
chr	1343773	1343775	-0.7488
chr	1343775	1343779	-0.7956
chr	1343779	1343783	-0.819
chr	1343783	1343786	-0.8424
chr	1343786	1343787	-0.6903
chr	1343787	1343788	-0.8073
chr	1343788	1343789	-0.9009
chr	1343789	1343790	-0.9243
chr	1343790	1343791	-0.9477
chr	1343791	1343795	-0.9828
chr	1343795	1343796	-0.9711
chr	1343796	1343800	-0.936
chr	1343800	1343807	-0.9477
chr	1343807	1343808	-0.9009
chr	1343808	1343809	-0.1404
chr	1343809	1343810	-0.1521
chr	1343810	1343813	-0.117
chr	1343813	1343814	-0.1287
chr	1343814	1343816	-0.1521
chr	1343816	1343817	-0.1638
chr	1343817	1343819	-0.1755
chr	1343819	1343820	-0.1872
chr	1343820	1343822	-0.2223
chr	1343822	1343823	-0.2925
chr	1343823	1343828	-0.3042
chr	1343828	1343829	-0.3393
chr	1343829	1343830	-0.3744
chr	1343830	1343831	-0.3861
chr	1343831	1343834	-0.3393
chr	1343834	1343835	-0.3276
chr	1343835	1343836	-0.3042
chr	1343836	1343839	-0.3159
chr	1343839	1343840	-0.3042
chr	1343840	1343841	-0.2925
chr	1343841	1343843	-0.1521
chr	1343843	1343844	-0.1287
chr	1343844	1343850	-0.1053
chr	1343850	1343851	-0.1287
chr	1343851	1343852	-0.0468
chr	1343852	1343860	-0.0351
chr	1343860	1343863	-0.0585
chr	1343863	1343865	-0.0702
chr	1343865	1343866	-0.7488
chr	1343866	1343867	-1.0296
chr	1343867	1343868	-1.0764
chr	1343868	1343871	-1.0881
chr	1343871	1343883	-1.0647
chr	1343883	1343884	-1.0413
chr	1343884	1343885	-1.0296
chr	1343885	1343886	-0.8424
chr	1343886	1343887	-0.7488
chr	1343887	1343890	-0.234
chr	1343890	1343891	-0.2223
chr	1343891	1343892	-0.2106
chr	1343892	1343893	-0.0702
chr	1343893	1343895	-0.0351
chr	1343895	1343904	-0.0117
chr	1343904	1343905	-0.0351
chr	1343905	1343906	-0.1404
chr	1343906	1343907	-0.234
chr	1343907	1343908	-0.2808
chr	1343908	1343909	-0.3861
chr	1343909	1343917	-0.4446
chr	1343917	1343926	-0.4563
chr	1343926	1343927	-0.4095
chr	1343927	1343928	-0.3861
chr	1343928	1343934	-0.0117
chr	1344013	1344023	-0.0117
chr	1344023	1344024	-0.0234
chr	1344024	1344025	-0.0351
chr	1344025	1344030	-0.0585
chr	1344030	1344035	-0.0702
chr	1344035	1344045	-0.0585
chr	1344045	1344049	-0.0117
chr	1344049	1344050	-0.0234
chr	1344050	1344051	-0.0351
chr	1344051	1344056	-0.0234
chr	1344056	1344071	-0.0468
chr	1344071	1344075	-0.0702
chr	1344075	1344077	-0.0468
chr	1344077	1344078	-0.0819
chr	1344078	1344083	-0.0585
chr	1344083	1344091	-0.0702
chr	1344091	1344092	-0.0936
chr	1344092	1344093	-0.117
chr	1344093	1344094	-0.0936
chr	1344094	1344095	-0.1989
chr	1344095	1344096	-0.234
chr	1344096	1344097	-0.2691
chr	1344097	1344098	-0.2808
chr	1344098	1344099	-0.2925
chr	1344099	1344113	-0.2808
chr	1344113	1344114	-0.2691
chr	1344114	1344115	-0.2574
chr	1344115	1344117	-0.2457
chr	1344117	1344118	-0.1404
chr	1344118	1344119	-0.1287
chr	1344121	1344135	-0.0234
chr	1344135	1344136	-0.2457
chr	1344136	1344139	-0.2574
chr	1344139	1344143	-0.2808
chr	1344143	1344157	-0.2574
chr	1344164	1344165	-0.0234
chr	1344165	1344166	-0.0351
chr	1344166	1344169	-0.0468
chr	1344169	1344171	-0.5967
chr	1344171	1344173	-0.6084
chr	1344173	1344175	-0.6201
chr	1344175	1344189	-0.6435
chr	1344189	1344190	-0.6318
chr	1344190	1344191	-0.2574
chr	1344191	1344194	-0.0351
chr	1344194	1344195	-0.0234
chr	1344195	1344196	-0.0117
chr	1344202	1344213	-0.0117
chr	1344213	1344216	-0.0234
chr	1344216	1344225	-0.0468
chr	1344225	1344234	-0.0351
chr	1344234	1344238	-0.0234
chr	1344265	1344287	-0.0117
chr	1344306	1344328	-0.0117
chr	1344361	1344362	-0.0117
chr	1344362	1344363	-0.0234
chr	1344363	1344364	-0.0351
chr	1344364	1344365	-0.0936
chr	1344365	1344367	-0.351
chr	1344367	1344368	-0.4095
chr	1344368	1344383	-0.4329
chr	1344383	1344384	-0.4095
chr	1344384	1344386	-0.2106
chr	1344386	1344387	-0.0351
chr	1344409	1344411	-0.0117
chr	1344411	1344433	-0.0234
chr	1344451	1344455	-0.0117
chr	1344455	1344456	-0.0468
chr	1344456	1344457	-0.1053
chr	1344457	1344458	-0.1521
chr	1344458	1344467	-0.1638
chr	1344467	1344477	-0.1521
chr	1344477	1344482	-0.0468
chr	1344482	1344483	-0.0351
chr	1344483	1344489	-0.0819
chr	1344489	1344491	-0.1053
chr	1344491	1344503	-0.117
chr	1344503	1344504	-0.1053
chr	1344504	1344509	-0.0351
chr	1344509	1344511	-0.0234
chr	1344572	1344573	-0.0234
chr	1344573	1344579	-0.1287
chr	1344579	1344587	-0.1521
chr	1344587	1344588	-0.1638
chr	1344588	1344589	-0.2457
chr	1344589	1344590	-0.4212
chr	1344590	1344591	-0.4914
chr	1344591	1344592	-0.6435
chr	1344592	1344593	-0.9828
chr	1344593	1344594	-1.0179
chr	1344594	1344595	-1.1232
chr	1344595	1344596	-1.0764
chr	1344596	1344597	-1.0998
chr	1344597	1344598	-1.1934
chr	1344598	1344599	-1.3806
chr	1344599	1344603	-2.9952
chr	1344603	1344604	-3.042
chr	1344604	1344605	-3.0537
chr	1344605	1344606	-3.0654
chr	1344606	1344614	-3.1005
chr	1344614	1344615	-3.0888
chr	1344615	1344616	-2.4453
chr	1344616	1344618	-2.4219
chr	1344618	1344620	-2.4102
chr	1344620	1344621	-1.755
chr	1344621	1344628	-0.0351
chr	1344655	1344660	-0.0117
chr	1344660	1344675	-0.0234
chr	1344675	1344678	-0.0351
chr	1344678	1344680	-0.0585
chr	1344680	1344681	-0.1053
chr	1344681	1344686	-0.1404
chr	1344686	1344687	-0.1521
chr	1344687	1344690	-0.1755
chr	1344690	1344691	-0.2106
chr	1344691	1344693	-0.2223
chr	1344693	1344694	-0.2574
chr	1344694	1344695	-0.2691
chr	1344695	1344703	-0.2808
chr	1344703	1344709	-0.1755
chr	1344709	1344710	-0.1638
chr	1344710	1344711	-0.0936
chr	1344711	1344715	-0.0702
chr	1344715	1344716	-0.0468
chr	1344716	1344717	-0.0117
chr	1344717	1344722	-0.0234
chr	1344722	1344739	-0.0117
chr	1344739	1344740	-0.1053
chr	1344740	1344741	-0.1872
chr	1344741	1344742	-0.234
chr	1344742	1344743	-0.2691
chr	1344743	1344761	-0.2808
chr	1344761	1344762	-0.234
chr	1344762	1344763	-0.0585
chr	1344763	1344764	-0.4212
chr	1344764	1344765	-0.4914
chr	1344765	1344767	-0.5148
chr	1344767	1344770	-0.5382
chr	1344770	1344775	-0.5616
chr	1344775	1344776	-0.5733
chr	1344776	1344777	-0.585
chr	1344777	1344779	-0.6318
chr	1344779	1344780	-0.6786
chr	1344780	1344781	-0.9009
chr	1344781	1344783	-0.9594
chr	1344783	1344785	-0.9477
chr	1344785	1344786	-0.4797
chr	1344786	1344788	-0.468
chr	1344788	1344789	-0.4797
chr	1344789	1344798	-0.4563
chr	1344798	1344802	-0.4446
chr	1344802	1344804	-0.1521
chr	1344804	1344805	-0.0819
chr	1344805	1344806	-0.0234
chr	1344806	1344811	-0.0468
chr	1344811	1344827	-0.0585
chr	1344827	1344831	-0.0234
chr	1344831	1344833	-0.0351
chr	1344833	1344849	-0.0585
chr	1344849	1344854	-0.0351
chr	1344854	1344855	-0.0234
chr	1344855	1344856	-0.0117
chr	1344971	1344972	-0.0585
chr	1344972	1344991	-0.0702
chr	1344991	1344997	-0.0585
chr	1345003	1345005	-0.0117
chr	1345005	1345008	-0.0234
chr	1345008	1345024	-0.0351
chr	1345024	1345025	-0.0117
chr	1345133	1345154	-0.0351
chr	1345154	1345155	-0.0234
chr	1345155	1345156	-0.0117
chr	1345205	1345206	-0.0117
chr	1345206	1345208	-0.0351
chr	1345208	1345228	-0.0585
chr	1345244	1345269	-0.0117
chr	1345304	1345310	-0.0117
chr	1345310	1345318	-0.0234
chr	1345318	1345325	-0.0351
chr	1345325	1345326	-0.0468
chr	1345326	1345329	-0.0351
chr	1345329	1345341	-0.0234
chr	1345341	1345348	-0.0117
chr	1345435	1345457	-0.0117
chr	1345457	1345463	-0.0234
chr	1345463	1345479	-0.0351
chr	1345479	1345481	-0.0117
chr	1345481	1345484	-0.0234
chr	1345484	1345485	-0.117
chr	1345485	1345486	-0.6318
chr	1345486	1345487	-0.8424
chr	1345487	1345488	-0.9009
chr	1345488	1345489	-0.9126
chr	1345489	1345490	-0.936
chr	1345490	1345507	-0.9945
chr	1345507	1345508	-0.0117
chr	1345521	1345525	-0.0117
chr	1345525	1345542	-0.0234
chr	1345542	1345545	-0.0117
chr	1345545	1345546	-0.0468
chr	1345546	1345547	-0.1755
chr	1345547	1345548	-0.1989
chr	1345548	1345549	-0.2106
chr	1345549	1345550	-0.2223
chr	1345550	1345551	-0.2457
chr	1345551	1345552	-0.3627
chr	1345552	1345568	-0.3744
chr	1345568	1345572	-0.2574
chr	1345587	1345611	-0.0117
chr	1345615	1345616	-0.234
chr	1345616	1345618	-0.9126
chr	1345618	1345620	-0.9243
chr	1345620	1345621	-0.9828
chr	1345621	1345643	-0.9945
chr	1345643	1345658	-0.0234
chr	1345658	1345664	-0.0351
chr	1345664	1345666	-0.0117
chr	1345666	1345685	-0.0234
chr	1345685	1345689	-0.0117
chr	1345715	1345740	-0.0117
chr	1345782	1345783	-0.0117
chr	1345783	1345786	-0.0234
chr	1345786	1345787	-0.0351
chr	1345787	1345788	-0.0936
chr	1345788	1345789	-0.1755
chr	1345789	1345790	-0.2223
chr	1345790	1345804	-0.234
chr	1345804	1345809	-0.2106
chr	1345809	1345810	-0.117
chr	1345829	1345832	-0.0117
chr	1345832	1345834	-0.0234
chr	1345834	1345835	-0.0351
chr	1345835	1345836	-0.0468
chr	1345836	1345837	-0.0936
chr	1345837	1345840	-0.1638
chr	1345840	1345841	-0.1755
chr	1345841	1345857	-0.1872
chr	1345857	1345858	-0.1638
chr	1345858	1345859	-0.0585
chr	1345859	1345860	-0.0234
chr	1345860	1345864	-0.0117
chr	1345912	1345932	-0.0117
chr	1345944	1345945	-0.0117
chr	1345945	1345946	-0.0234
chr	1345946	1345947	-0.0585
chr	1345947	1345948	-0.0936
chr	1345948	1345949	-0.1287
chr	1345949	1345950	-0.1638
chr	1345950	1345951	-0.1989
chr	1345951	1345952	-0.2223
chr	1345952	1345953	-0.2457
chr	1345953	1345954	-0.2574
chr	1345954	1345963	-0.2691
chr	1345963	1345966	-0.2574
chr	1345966	1345967	-0.2457
chr	1345967	1345968	-0.234
chr	1345968	1345969	-0.2223
chr	1345969	1345970	-0.1638
chr	1345970	1345972	-0.0936
chr	1345972	1345973	-0.0702
chr	1345973	1345974	-0.0585
chr	1346019	1346022	-0.0117
chr	1346022	1346040	-0.0234
chr	1346050	1346053	-0.0117
chr	1346053	1346067	-0.0351
chr	1346067	1346068	-0.1755
chr	1346068	1346069	-0.1989
chr	1346069	1346070	-0.351
chr	1346070	1346071	-0.4797
chr	1346071	1346072	-0.4914
chr	1346072	1346074	-0.5148
chr	1346074	1346087	-0.4797
chr	1346087	1346088	-0.4914
chr	1346088	1346089	-0.5148
chr	1346089	1346090	-0.1638
chr	1346090	1346091	-0.2808
chr	1346091	1346092	-0.2925
chr	1346092	1346095	-0.3159
chr	1346095	1346098	-0.3276
chr	1346098	1346102	-0.3393
chr	1346102	1346103	-0.351
chr	1346103	1346104	-0.3627
chr	1346104	1346105	-0.351
chr	1346105	1346106	-0.3978
chr	1346106	1346107	-0.8775
chr	1346107	1346108	-1.2636
chr	1346108	1346109	-1.7784
chr	1346109	1346110	-1.8486
chr	1346110	1346111	-2.1996
chr	1346111	1346112	-4.6332
chr	1346112	1346114	-4.68
chr	1346114	1346115	-4.6917
chr	1346115	1346116	-5.4522
chr	1346116	1346117	-5.5224
chr	1346117	1346126	-5.5575
chr	1346126	1346128	-5.5458
chr	1346128	1346129	-4.095
chr	1346129	1346130	-4.0716
chr	1346130	1346131	-4.0014
chr	1346131	1346132	-3.9897
chr	1346132	1346133	-4.0131
chr	1346133	1346134	-0.1872
chr	1346134	1346135	-0.4329
chr	1346135	1346136	-0.585
chr	1346136	1346137	-1.2051
chr	1346137	1346138	-1.3572
chr	1346138	1346140	-1.5093
chr	1346140	1346141	-1.8018
chr	1346141	1346145	-1.8369
chr	1346145	1346156	-1.8486
chr	1346156	1346157	-1.8252
chr	1346157	1346162	-0.0117
chr	1346164	1346168	-0.0234
chr	1346168	1346170	-0.0351
chr	1346170	1346185	-0.0468
chr	1346185	1346193	-0.0234
chr	1346224	1346235	-0.0117
chr	1346235	1346237	-0.0234
chr	1346237	1346244	-0.0468
chr	1346244	1346245	-0.0585
chr	1346245	1346247	-0.0468
chr	1346247	1346249	-0.0819
chr	1346249	1346250	-0.1521
chr	1346250	1346254	-0.1638
chr	1346254	1346264	-0.1404
chr	1346264	1346271	-0.1287
chr	1346271	1346272	-0.0585
chr	1346272	1346273	-0.0351
chr	1346273	1346276	-0.0117
chr	1346276	1346295	-0.0234
chr	1346297	1346315	-0.0117
chr	1346315	1346316	-0.0234
chr	1346316	1346317	-0.0351
chr	1346317	1346318	-0.0585
chr	1346318	1346319	-0.0702
chr	1346319	1346338	-0.0819
chr	1346338	1346339	-0.0702
chr	1346339	1346344	-0.0234
chr	1346364	1346385	-0.0234
chr	1346387	1346411	-0.0117
chr	1346422	1346441	-0.0351
chr	1346441	1346443	-0.0468
chr	1346443	1346465	-0.0117
chr	1346520	1346521	-0.3042
chr	1346521	1346522	-1.1349
chr	1346522	1346523	-1.2519
chr	1346523	1346524	-1.4625
chr	1346524	1346525	-1.7082
chr	1346525	1346526	-2.5857
chr	1346526	1346527	-2.7612
chr	1346527	1346528	-2.8899
chr	1346528	1346540	-2.9367
chr	1346540	1346542	-2.9484
chr	1346542	1346544	-2.9367
chr	1346544	1346545	-2.5155
chr	1346545	1346546	-0.5733
chr	1346546	1346548	-1.0179
chr	1346548	1346549	-1.0881
chr	1346549	1346550	-1.0764
chr	1346550	1346551	-1.0998
chr	1346551	1346552	-1.0881
chr	1346552	1346562	-1.0998
chr	1346562	1346565	-1.0881
chr	1346565	1346566	-1.053
chr	1346566	1346567	-0.936
chr	1346567	1346568	-0.1521
chr	1346569	1346577	-0.0351
chr	1346577	1346578	-0.0468
chr	1346578	1346579	-0.0936
chr	1346579	1346581	-0.1404
chr	1346581	1346582	-0.2457
chr	1346582	1346583	-0.2925
chr	1346583	1346585	-0.3276
chr	1346585	1346586	-0.3744
chr	1346586	1346588	-0.6552
chr	1346588	1346589	-0.6669
chr	1346589	1346590	-0.6318
chr	1346590	1346598	-0.6435
chr	1346598	1346601	-0.6318
chr	1346601	1346602	-0.6201
chr	1346602	1346604	-0.6318
chr	1346604	1346606	-0.0468
chr	1346606	1346609	-0.0351
chr	1346609	1346614	-0.0234
chr	1346614	1346618	-0.0117
chr	1346618	1346620	-0.0585
chr	1346620	1346622	-0.0819
chr	1346622	1346628	-0.0702
chr	1346628	1346629	-0.0819
chr	1346629	1346630	-0.1521
chr	1346630	1346631	-0.1638
chr	1346631	1346632	-0.1872
chr	1346632	1346633	-0.2574
chr	1346633	1346634	-0.4329
chr	1346634	1346635	-2.8197
chr	1346635	1346636	-2.9016
chr	1346636	1346638	-3.1356
chr	1346638	1346651	-3.1824
chr	1346651	1346652	-3.1707
chr	1346652	1346655	-3.1356
chr	1346655	1346656	-0.0468
chr	1346656	1346657	-0.0819
chr	1346657	1346658	-0.1287
chr	1346658	1346677	-0.117
chr	1346687	1346706	-0.0117
chr	1346708	1346709	-0.0234
chr	1346709	1346710	-0.0468
chr	1346710	1346731	-0.0585
chr	1346734	1346736	-0.0117
chr	1346736	1346737	-0.0234
chr	1346737	1346750	-0.0351
chr	1346750	1346753	-0.0468
chr	1346753	1346756	-0.0702
chr	1346756	1346757	-0.0819
chr	1346757	1346759	-0.1053
chr	1346759	1346771	-0.0936
chr	1346771	1346775	-0.0819
chr	1346775	1346776	-0.0585
chr	1346776	1346778	-0.0702
chr	1346778	1346779	-0.0819
chr	1346779	1346780	-0.1404
chr	1346780	1346781	-0.6786
chr	1346781	1346782	-0.6903
chr	1346782	1346783	-0.7605
chr	1346783	1346784	-0.9711
chr	1346784	1346788	-1.053
chr	1346788	1346800	-1.0647
chr	1346800	1346801	-0.9126
chr	1346801	1346802	-0.2691
chr	1346802	1346803	-0.2574
chr	1346803	1346805	-0.234
chr	1346805	1346806	-0.1287
chr	1346806	1346808	-0.0234
chr	1346808	1346810	-0.0117
chr	1346812	1346814	-0.0117
chr	1346814	1346816	-0.0351
chr	1346816	1346835	-0.0468
chr	1346858	1346859	-0.2574
chr	1346859	1346863	-0.2691
chr	1346863	1346869	-0.3042
chr	1346869	1346870	-0.3159
chr	1346870	1346878	-0.3861
chr	1346878	1346879	-0.3744
chr	1346879	1346884	-0.1287
chr	1346884	1346891	-0.0819
chr	1346910	1346932	-0.0351
chr	1346960	1346978	-0.0117
chr	1346978	1346980	-0.0585
chr	1346980	1346984	-0.0468
chr	1346984	1347002	-0.0585
chr	1347002	1347006	-0.0117
chr	1347035	1347036	-0.0351
chr	1347036	1347038	-0.0585
chr	1347038	1347039	-0.0819
chr	1347039	1347040	-0.234
chr	1347040	1347041	-0.351
chr	1347041	1347043	-0.4212
chr	1347043	1347044	-0.4329
chr	1347044	1347047	-0.4446
chr	1347047	1347048	-0.4563
chr	1347048	1347049	-0.5031
chr	1347049	1347060	-0.5382
chr	1347060	1347061	-0.1989
chr	1347061	1347062	-0.1755
chr	1347062	1347063	-0.1638
chr	1347063	1347065	-0.1404
chr	1347065	1347068	-0.1053
chr	1347068	1347071	-0.0936
chr	1347071	1347075	-0.0351
chr	1347075	1347077	-0.0117
chr	1347104	1347107	-0.0117
chr	1347107	1347109	-0.0351
chr	1347109	1347110	-0.0468
chr	1347110	1347111	-0.0936
chr	1347111	1347112	-0.117
chr	1347112	1347114	-0.2106
chr	1347114	1347119	-0.234
chr	1347119	1347126	-0.2925
chr	1347126	1347128	-0.3042
chr	1347128	1347129	-0.2925
chr	1347129	1347130	-0.3042
chr	1347130	1347131	-0.3276
chr	1347131	1347132	-0.3393
chr	1347132	1347133	-0.351
chr	1347133	1347134	-0.3393
chr	1347134	1347135	-0.2106
chr	1347135	1347136	-0.1872
chr	1347136	1347140	-0.1755
chr	1347140	1347141	-0.117
chr	1347141	1347150	-0.1521
chr	1347150	1347152	-0.1287
chr	1347152	1347153	-0.117
chr	1347153	1347155	-0.0585
chr	1347155	1347157	-0.0468
chr	1347157	1347160	-0.0351
chr	1347187	1347188	-0.0234
chr	1347188	1347209	-0.0468
chr	1347209	1347211	-0.0351
chr	1347211	1347213	-0.0234
chr	1347213	1347216	-0.0117
chr	1347219	1347239	-0.0117
chr	1347344	1347346	-0.0117
chr	1347346	1347347	-0.1287
chr	1347347	1347348	-0.1404
chr	1347348	1347349	-0.2457
chr	1347349	1347350	-0.3393
chr	1347350	1347368	-0.3627
chr	1347368	1347370	-0.234
chr	1347477	1347498	-0.0117
chr	1347514	1347515	-0.0702
chr	1347515	1347516	-0.117
chr	1347516	1347518	-0.1404
chr	1347518	1347519	-0.1638
chr	1347519	1347523	-0.1989
chr	1347523	1347535	-0.2106
chr	1347535	1347537	-0.2223
chr	1347537	1347539	-0.0819
chr	1347539	1347541	-0.0468
chr	1347541	1347542	-0.117
chr	1347542	1347543	-0.1287
chr	1347543	1347544	-0.234
chr	1347544	1347545	-0.2457
chr	1347545	1347556	-0.2574
chr	1347556	1347559	-0.2691
chr	1347559	1347561	-0.3276
chr	1347561	1347563	-0.2808
chr	1347563	1347564	-0.2574
chr	1347564	1347565	-0.1521
chr	1347565	1347569	-0.1287
chr	1347569	1347577	-0.0819
chr	1347577	1347581	-0.0702
chr	1347587	1347601	-0.0117
chr	1347601	1347603	-0.0234
chr	1347603	1347604	-0.0819
chr	1347604	1347623	-0.1053
chr	1347623	1347625	-0.0936
chr	1347643	1347645	-0.0117
chr	1347645	1347667	-0.0234
chr	1347667	1347668	-0.0117
chr	1347681	1347683	-0.0819
chr	1347683	1347684	-0.1755
chr	1347684	1347687	-0.1872
chr	1347687	1347703	-0.2691
chr	1347703	1347704	-0.0468
chr	1347704	1347709	-0.0234
chr	1347709	1347710	-0.0117
chr	1347710	1347711	-0.0585
chr	1347711	1347712	-0.0702
chr	1347712	1347713	-0.2106
chr	1347713	1347714	-2.9133
chr	1347714	1347715	-3.4983
chr	1347715	1347716	-3.8025
chr	1347716	1347717	-3.9546
chr	1347717	1347718	-3.9663
chr	1347718	1347719	-3.9897
chr	1347719	1347720	-5.4522
chr	1347720	1347722	-5.4639
chr	1347722	1347724	-5.4756
chr	1347724	1347725	-5.5692
chr	1347725	1347726	-5.6745
chr	1347726	1347730	-5.6862
chr	1347730	1347731	-5.6745
chr	1347731	1347735	-5.6862
chr	1347735	1347736	-5.6745
chr	1347736	1347737	-5.6628
chr	1347737	1347741	-0.2574
chr	1347741	1347744	-0.2457
chr	1347744	1347746	-0.234
chr	1347746	1347747	-0.2223
chr	1347747	1347751	-0.0117
chr	1347759	1347765	-0.0117
chr	1347765	1347767	-0.0234
chr	1347767	1347768	-0.0819
chr	1347768	1347769	-0.1053
chr	1347769	1347770	-0.117
chr	1347770	1347772	-0.1287
chr	1347772	1347775	-0.1521
chr	1347775	1347776	-0.1638
chr	1347776	1347778	-0.1872
chr	1347778	1347779	-0.2106
chr	1347779	1347792	-0.2223
chr	1347792	1347793	-0.1872
chr	1347793	1347794	-0.1755
chr	1347794	1347801	-0.1404
chr	1347801	1347802	-0.0702
chr	1347802	1347803	-0.0819
chr	1347803	1347804	-0.0936
chr	1347804	1347805	-0.1053
chr	1347805	1347806	-0.117
chr	1347806	1347812	-0.1287
chr	1347812	1347813	-0.117
chr	1347813	1347821	-0.0585
chr	1347821	1347822	-0.0819
chr	1347822	1347823	-0.0936
chr	1347823	1347824	-0.1638
chr	1347824	1347825	-0.1872
chr	1347825	1347826	-0.2808
chr	1347826	1347827	-4.6332
chr	1347827	1347828	-6.0957
chr	1347828	1347830	-6.1893
chr	1347830	1347831	-6.2127
chr	1347831	1347832	-6.3297
chr	1347832	1347842	-6.3531
chr	1347842	1347846	-6.3297
chr	1347846	1347848	-6.2946
chr	1347848	1347849	-0.3042
chr	1347849	1347850	-1.2402
chr	1347850	1347851	-1.3104
chr	1347851	1347852	-1.404
chr	1347852	1347853	-1.5093
chr	1347853	1347854	-1.521
chr	1347854	1347858	-1.5327
chr	1347858	1347859	-3.3696
chr	1347859	1347860	-3.4983
chr	1347860	1347862	-3.7908
chr	1347862	1347863	-3.8025
chr	1347863	1347864	-3.8142
chr	1347864	1347865	-3.8493
chr	1347865	1347866	-3.8376
chr	1347866	1347870	-3.8493
chr	1347870	1347873	-2.34
chr	1347873	1347880	-2.3283
chr	1347880	1347881	-0.5031
chr	1347881	1347885	-0.1404
chr	1347885	1347886	-0.0585
chr	1347886	1347887	-0.0351
chr	1347887	1347894	-0.0234
chr	1347894	1347898	-0.0351
chr	1347898	1347901	-0.0468
chr	1347901	1347902	-0.0702
chr	1347902	1347906	-0.0819
chr	1347906	1347918	-0.0702
chr	1347918	1347920	-0.0585
chr	1347920	1347922	-0.0468
chr	1347922	1347926	-0.0117
chr	1347938	1347939	-0.0117
chr	1347939	1347940	-0.0585
chr	1347940	1347941	-0.117
chr	1347941	1347942	-0.2691
chr	1347942	1347943	-0.2808
chr	1347943	1347944	-0.2925
chr	1347944	1347946	-0.3861
chr	1347946	1347948	-0.4446
chr	1347948	1347950	-0.4563
chr	1347950	1347960	-0.468
chr	1347960	1347962	-0.4797
chr	1347962	1347963	-0.2808
chr	1347963	1347966	-0.3042
chr	1347966	1347968	-0.2457
chr	1347968	1347970	-0.2691
chr	1347970	1347971	-0.234
chr	1347971	1347972	-0.9594
chr	1347972	1347973	-1.0764
chr	1347973	1347974	-1.2402
chr	1347974	1347975	-1.2636
chr	1347975	1347984	-1.287
chr	1347984	1347992	-1.2402
chr	1347992	1347993	-0.6201
chr	1347993	1348006	-0.0117
chr	1348006	1348007	-0.0468
chr	1348007	1348009	-0.0702
chr	1348009	1348012	-0.0819
chr	1348012	1348028	-0.0702
chr	1348041	1348043	-0.0117
chr	1348043	1348061	-0.0234
chr	1348088	1348099	-0.0117
chr	1348099	1348100	-0.0468
chr	1348100	1348101	-0.2223
chr	1348101	1348102	-1.4976
chr	1348102	1348103	-2.0007
chr	1348103	1348104	-2.0709
chr	1348104	1348105	-2.4453
chr	1348105	1348106	-2.4687
chr	1348106	1348107	-2.6559
chr	1348107	1348108	-2.7846
chr	1348108	1348109	-2.8899
chr	1348109	1348117	-2.9133
chr	1348117	1348118	-2.925
chr	1348118	1348119	-2.9484
chr	1348119	1348120	-3.0303
chr	1348120	1348121	-3.2058
chr	1348121	1348122	-3.2175
chr	1348122	1348125	-3.2877
chr	1348125	1348126	-3.2994
chr	1348126	1348127	-0.5265
chr	1348127	1348128	-0.5148
chr	1348128	1348129	-0.4095
chr	1348129	1348138	-0.3978
chr	1348138	1348141	-0.3861
chr	1348141	1348142	-0.3159
chr	1348142	1348147	-0.0117
chr	1348154	1348160	-0.0117
chr	1348160	1348163	-0.0702
chr	1348163	1348164	-0.1638
chr	1348164	1348167	-0.1755
chr	1348167	1348168	-0.1989
chr	1348168	1348169	-0.4446
chr	1348169	1348170	-0.4797
chr	1348170	1348177	-0.5031
chr	1348177	1348181	-0.5148
chr	1348181	1348182	-0.4914
chr	1348182	1348185	-0.4446
chr	1348185	1348186	-0.3861
chr	1348186	1348190	-0.3627
chr	1348190	1348205	-0.0117
chr	1348223	1348225	-0.0117
chr	1348225	1348226	-0.0936
chr	1348226	1348227	-0.1053
chr	1348227	1348246	-0.117
chr	1348246	1348247	-0.0234
chr	1348247	1348249	-0.0117
chr	1348259	1348260	-0.0117
chr	1348260	1348276	-0.0234
chr	1348276	1348278	-0.0117
chr	1348302	1348303	-0.0117
chr	1348303	1348304	-0.0234
chr	1348304	1348309	-0.0468
chr	1348309	1348324	-0.1053
chr	1348324	1348328	-0.0585
chr	1348328	1348330	-0.0468
chr	1348343	1348347	-0.0117
chr	1348347	1348350	-0.0234
chr	1348350	1348352	-0.0351
chr	1348352	1348360	-0.0468
chr	1348360	1348364	-0.0351
chr	1348364	1348369	-0.0585
chr	1348369	1348378	-0.0702
chr	1348378	1348386	-0.0585
chr	1348386	1348396	-0.0351
chr	1348401	1348421	-0.0117
chr	1348429	1348455	-0.0117
chr	1348455	1348459	-0.0234
chr	1348459	1348460	-0.0585
chr	1348460	1348462	-0.0702
chr	1348462	1348463	-0.117
chr	1348463	1348465	-0.4095
chr	1348465	1348467	-0.4797
chr	1348467	1348478	-0.5265
chr	1348478	1348480	-0.5382
chr	1348480	1348481	-0.4797
chr	1348481	1348484	-0.468
chr	1348484	1348485	-0.3627
chr	1348485	1348487	-0.1287
chr	1348487	1348489	-0.1053
chr	1348489	1348499	-0.0117
chr	1348521	1348522	-0.0117
chr	1348522	1348524	-0.0234
chr	1348524	1348543	-0.0351
chr	1348543	1348547	-0.0117
chr	1348596	1348605	-0.0117
chr	1348605	1348620	-0.0351
chr	1348620	1348624	-0.0117
chr	1348624	1348625	-0.0234
chr	1348625	1348627	-0.0117
chr	1348627	1348628	-0.0234
chr	1348628	1348629	-0.0468
chr	1348629	1348630	-0.0585
chr	1348630	1348648	-0.0702
chr	1348648	1348650	-0.0585
chr	1348650	1348651	-0.0117
chr	1348658	1348659	-0.0234
chr	1348659	1348679	-0.0351
chr	1348679	1348680	-0.0117
chr	1348694	1348696	-0.0351
chr	1348696	1348699	-0.0468
chr	1348699	1348701	-0.0936
chr	1348701	1348704	-0.1053
chr	1348704	1348714	-0.1287
chr	1348714	1348716	-0.117
chr	1348716	1348721	-0.0936
chr	1348728	1348743	-0.0117
chr	1348743	1348746	-0.0351
chr	1348746	1348747	-0.0468
chr	1348747	1348748	-0.0819
chr	1348748	1348749	-0.1521
chr	1348749	1348750	-0.1755
chr	1348750	1348752	-0.1638
chr	1348752	1348754	-0.1755
chr	1348754	1348763	-0.1872
chr	1348763	1348765	-0.2223
chr	1348765	1348769	-0.234
chr	1348769	1348770	-0.2223
chr	1348770	1348778	-0.0585
chr	1348778	1348784	-0.0468
chr	1348784	1348785	-0.0234
chr	1348786	1348807	-0.0117
chr	1348809	1348826	-0.0117
chr	1348826	1348828	-0.0351
chr	1348828	1348829	-0.0585
chr	1348829	1348831	-0.117
chr	1348831	1348833	-0.1287
chr	1348833	1348834	-0.1638
chr	1348834	1348835	-0.1872
chr	1348835	1348836	-0.3042
chr	1348836	1348837	-0.5031
chr	1348837	1348838	-0.5733
chr	1348838	1348839	-0.6669
chr	1348839	1348840	-1.0296
chr	1348840	1348841	-1.7082
chr	1348841	1348842	-1.7901
chr	1348842	1348843	-1.8135
chr	1348843	1348852	-1.8837
chr	1348852	1348861	-1.8252
chr	1348895	1348914	-0.0117
chr	1348918	1348938	-0.0117
chr	1348938	1348942	-0.0234
chr	1348942	1348945	-0.0117
chr	1348945	1348949	-0.0234
chr	1348949	1348951	-0.0351
chr	1348951	1348953	-0.0585
chr	1348953	1348958	-0.0702
chr	1348958	1348960	-0.117
chr	1348960	1348962	-0.1404
chr	1348962	1348963	-1.2285
chr	1348963	1348964	-1.2402
chr	1348964	1348965	-1.5327
chr	1348965	1348966	-1.5561
chr	1348966	1348967	-1.5912
chr	1348967	1348969	-1.6146
chr	1348969	1348970	-1.6263
chr	1348970	1348971	-1.638
chr	1348971	1348972	-1.6497
chr	1348972	1348975	-1.6263
chr	1348975	1348982	-1.638
chr	1348982	1348984	-1.7433
chr	1348984	1348985	-1.8954
chr	1348985	1348986	-2.2932
chr	1348986	1348987	-2.3166
chr	1348987	1348988	-2.3283
chr	1348988	1348989	-2.3049
chr	1348989	1348995	-2.2464
chr	1348995	1348996	-2.1996
chr	1348996	1348997	-2.2113
chr	1348997	1348999	-2.2581
chr	1348999	1349004	-2.2698
chr	1349004	1349005	-2.3751
chr	1349005	1349006	-2.1762
chr	1349006	1349007	-0.1755
chr	1349007	1349010	-0.1989
chr	1349010	1349011	-0.2457
chr	1349011	1349012	-0.2808
chr	1349012	1349015	-0.3276
chr	1349015	1349018	-0.3393
chr	1349018	1349020	-0.3276
chr	1349020	1349021	-0.3042
chr	1349021	1349023	-0.3159
chr	1349023	1349028	-0.3276
chr	1349028	1349032	-0.3393
chr	1349032	1349034	-0.0468
chr	1349034	1349036	-0.0351
chr	1349036	1349038	-0.0468
chr	1349038	1349046	-0.0585
chr	1349046	1349058	-0.0234
chr	1349079	1349080	-0.0117
chr	1349080	1349098	-0.0234
chr	1349098	1349099	-0.0351
chr	1349099	1349100	-0.0468
chr	1349100	1349101	-0.0585
chr	1349101	1349102	-0.0702
chr	1349102	1349111	-0.0819
chr	1349111	1349118	-0.0936
chr	1349118	1349121	-0.0819
chr	1349121	1349122	-0.0936
chr	1349122	1349123	-0.0468
chr	1349123	1349124	-0.1053
chr	1349124	1349126	-0.117
chr	1349126	1349142	-0.1989
chr	1349142	1349143	-0.1755
chr	1349143	1349144	-0.1638
chr	1349144	1349145	-0.0702
chr	1349152	1349153	-0.0468
chr	1349153	1349154	-0.0585
chr	1349154	1349155	-0.1053
chr	1349155	1349156	-0.5499
chr	1349156	1349157	-0.7137
chr	1349157	1349158	-0.8892
chr	1349158	1349159	-0.936
chr	1349159	1349171	-0.9477
chr	1349171	1349175	-0.9594
chr	1349175	1349179	-1.0062
chr	1349179	1349181	-0.1053
chr	1349181	1349197	-0.0585
chr	1349197	1349198	-0.0117
chr	1349202	1349212	-0.0117
chr	1349212	1349224	-0.0234
chr	1349224	1349234	-0.0117
chr	1349245	1349248	-0.0117
chr	1349248	1349249	-0.0351
chr	1349249	1349269	-0.0585
chr	1349269	1349270	-0.0351
chr	1349270	1349271	-0.0234
chr	1349273	1349290	-0.0117
chr	1349303	1349304	-0.0468
chr	1349304	1349305	-0.0585
chr	1349305	1349307	-0.0702
chr	1349307	1349309	-0.0819
chr	1349309	1349321	-0.0936
chr	1349321	1349322	-0.1989
chr	1349322	1349323	-0.4563
chr	1349323	1349324	-0.468
chr	1349324	1349325	-0.4797
chr	1349325	1349326	-0.4914
chr	1349326	1349327	-0.468
chr	1349327	1349328	-0.4797
chr	1349328	1349329	-0.5031
chr	1349329	1349333	-0.5148
chr	1349333	1349335	-0.5382
chr	1349335	1349336	-0.5499
chr	1349336	1349337	-0.6084
chr	1349337	1349343	-0.6201
chr	1349343	1349345	-0.234
chr	1349345	1349346	-0.2223
chr	1349346	1349350	-0.1638
chr	1349350	1349352	-0.117
chr	1349352	1349356	-0.0936
chr	1349356	1349357	-0.0819
chr	1349376	1349404	-0.0117
chr	1349411	1349412	-0.1404
chr	1349412	1349413	-0.1521
chr	1349413	1349430	-0.1638
chr	1349430	1349431	-0.1755
chr	1349431	1349432	-0.1521
chr	1349432	1349433	-0.1404
chr	1349433	1349435	-0.0234
chr	1349435	1349439	-0.0351
chr	1349439	1349441	-0.117
chr	1349441	1349452	-0.1287
chr	1349452	1349453	-0.117
chr	1349453	1349456	-0.1053
chr	1349456	1349458	-0.0936
chr	1349512	1349534	-0.0234
chr	1349540	1349541	-0.0117
chr	1349541	1349542	-0.0819
chr	1349542	1349550	-0.0936
chr	1349550	1349562	-0.1053
chr	1349562	1349563	-0.0351
chr	1349563	1349571	-0.0117
chr	1349584	1349604	-0.0117
chr	1349606	1349607	-0.0117
chr	1349607	1349608	-0.0468
chr	1349608	1349609	-0.0585
chr	1349609	1349610	-0.0702
chr	1349610	1349611	-0.4914
chr	1349611	1349615	-0.5382
chr	1349615	1349616	-0.5616
chr	1349616	1349622	-0.585
chr	1349622	1349631	-0.5967
chr	1349631	1349632	-0.5733
chr	1349632	1349637	-0.0819
chr	1349637	1349638	-0.0468
chr	1349638	1349641	-0.0234
chr	1349647	1349648	-0.0117
chr	1349648	1349658	-0.0234
chr	1349658	1349668	-0.0351
chr	1349668	1349677	-0.0234
chr	1349677	1349678	-0.0117
chr	1349773	1349774	-0.0702
chr	1349774	1349775	-0.4212
chr	1349775	1349776	-0.468
chr	1349776	1349782	-0.5382
chr	1349782	1349791	-0.5499
chr	1349791	1349794	-0.5382
chr	1349794	1349797	-0.5265
chr	1349797	1349798	-0.4797
chr	1349798	1349799	-0.0351
chr	1349799	1349800	-0.0234
chr	1349806	1349808	-0.0117
chr	1349808	1349811	-0.0234
chr	1349811	1349812	-1.4508
chr	1349812	1349813	-1.5327
chr	1349813	1349814	-1.5912
chr	1349814	1349828	-1.6146
chr	1349828	1349829	-1.6029
chr	1349829	1349830	-1.5912
chr	1349846	1349854	-0.0117
chr	1349854	1349856	-0.0468
chr	1349856	1349857	-0.0819
chr	1349857	1349858	-0.117
chr	1349858	1349859	-0.7839
chr	1349859	1349860	-1.9656
chr	1349860	1349861	-2.1528
chr	1349861	1349862	-2.1762
chr	1349862	1349863	-2.2464
chr	1349863	1349864	-2.2581
chr	1349864	1349867	-2.2815
chr	1349867	1349868	-2.2932
chr	1349868	1349869	-2.3283
chr	1349869	1349870	-6.0606
chr	1349870	1349871	-6.3063
chr	1349871	1349872	-8.2602
chr	1349872	1349873	-8.3655
chr	1349873	1349874	-8.3772
chr	1349874	1349875	-8.3889
chr	1349875	1349877	-8.3655
chr	1349877	1349878	-8.3421
chr	1349878	1349880	-8.3187
chr	1349880	1349881	-6.2478
chr	1349881	1349884	-6.1776
chr	1349884	1349885	-6.1659
chr	1349885	1349890	-6.1542
chr	1349890	1349891	-6.1425
chr	1349891	1349892	-0.7371
chr	1349892	1349893	-0.0351
chr	1349893	1349895	-0.0234
chr	1349895	1349896	-0.0117
chr	1349916	1349917	-0.0234
chr	1349917	1349918	-0.0702
chr	1349918	1349919	-0.0936
chr	1349919	1349920	-0.117
chr	1349920	1349925	-0.1287
chr	1349925	1349926	-0.1989
chr	1349926	1349927	-0.4095
chr	1349927	1349928	-0.9126
chr	1349928	1349929	-0.9477
chr	1349929	1349930	-1.8135
chr	1349930	1349931	-1.8369
chr	1349931	1349933	-1.8486
chr	1349933	1349934	-1.8603
chr	1349934	1349935	-1.872
chr	1349935	1349938	-1.8837
chr	1349938	1349939	-1.8135
chr	1349939	1349946	-1.8018
chr	1349946	1349948	-1.8135
chr	1349948	1349949	-1.6965
chr	1349949	1349950	-1.4508
chr	1349950	1349951	-0.0468
chr	1349951	1349964	-0.0702
chr	1349964	1349966	-0.0819
chr	1349966	1349968	-0.0936
chr	1349968	1349969	-0.1053
chr	1349969	1349970	-0.117
chr	1349970	1349973	-0.0702
chr	1349973	1349984	-0.0585
chr	1349984	1349986	-0.1287
chr	1349986	1349989	-0.117
chr	1349989	1349991	-0.0936
chr	1349991	1350005	-0.0819
chr	1350005	1350011	-0.0117
chr	1350040	1350061	-0.0117
chr	1350069	1350071	-0.0117
chr	1350071	1350091	-0.0234
chr	1350101	1350109	-0.0117
chr	1350109	1350111	-0.0468
chr	1350111	1350118	-0.0585
chr	1350118	1350119	-0.0936
chr	1350119	1350120	-0.1521
chr	1350120	1350121	-0.1638
chr	1350121	1350122	-0.3744
chr	1350122	1350123	-0.4095
chr	1350123	1350125	-0.3978
chr	1350125	1350130	-0.4095
chr	1350130	1350135	-0.3744
chr	1350135	1350140	-0.3627
chr	1350140	1350142	-0.2691
chr	1350142	1350145	-0.0117
chr	1350188	1350189	-0.0117
chr	1350189	1350190	-0.0351
chr	1350190	1350192	-0.0585
chr	1350192	1350193	-0.2106
chr	1350193	1350194	-0.2925
chr	1350194	1350196	-0.3393
chr	1350196	1350210	-0.351
chr	1350210	1350212	-0.3627
chr	1350212	1350214	-0.3393
chr	1350214	1350222	-0.0117
chr	1350222	1350225	-0.0234
chr	1350225	1350226	-0.0468
chr	1350226	1350227	-0.0702
chr	1350227	1350228	-0.0936
chr	1350228	1350229	-1.0881
chr	1350229	1350230	-1.1232
chr	1350230	1350232	-1.1583
chr	1350232	1350235	-1.17
chr	1350235	1350236	-1.1934
chr	1350236	1350239	-1.2051
chr	1350239	1350248	-1.2519
chr	1350248	1350249	-1.2402
chr	1350249	1350250	-0.1404
chr	1350250	1350254	-0.0819
chr	1350254	1350259	-0.0585
chr	1350259	1350260	-0.0468
chr	1350260	1350261	-0.0117
chr	1350272	1350273	-0.0234
chr	1350273	1350276	-0.0468
chr	1350276	1350277	-0.0585
chr	1350277	1350290	-0.0702
chr	1350290	1350294	-0.117
chr	1350294	1350297	-0.0702
chr	1350297	1350306	-0.117
chr	1350306	1350311	-0.1287
chr	1350311	1350317	-0.0819
chr	1350317	1350324	-0.0351
chr	1350343	1350362	-0.0117
chr	1350417	1350420	-0.0117
chr	1350420	1350438	-0.0234
chr	1350438	1350440	-0.0117
chr	1350440	1350441	-0.0585
chr	1350441	1350442	-0.1053
chr	1350442	1350443	-0.2223
chr	1350443	1350444	-0.2691
chr	1350444	1350446	-0.3276
chr	1350446	1350447	-0.3627
chr	1350447	1350462	-0.4095
chr	1350462	1350463	-0.2457
chr	1350463	1350464	-0.1287
chr	1350464	1350468	-0.1053
chr	1350487	1350490	-0.0117
chr	1350490	1350509	-0.0234
chr	1350509	1350513	-0.0117
chr	1350516	1350521	-0.0234
chr	1350521	1350531	-0.0351
chr	1350531	1350543	-0.0468
chr	1350543	1350544	-0.0351
chr	1350544	1350556	-0.0117
chr	1350583	1350585	-0.0234
chr	1350585	1350606	-0.0702
chr	1350637	1350660	-0.0117
chr	1350673	1350676	-0.0117
chr	1350676	1350698	-0.0351
chr	1350736	1350762	-0.0117
chr	1350762	1350784	-0.0702
chr	1350784	1350786	-0.0234
chr	1350799	1350803	-0.0234
chr	1350803	1350804	-0.0351
chr	1350804	1350805	-0.1989
chr	1350805	1350806	-0.2457
chr	1350806	1350821	-0.2574
chr	1350821	1350824	-0.2457
chr	1350824	1350825	-0.2223
chr	1350825	1350826	-0.1287
chr	1350826	1350827	-0.0234
chr	1350859	1350865	-0.0117
chr	1350865	1350869	-0.0234
chr	1350869	1350873	-0.1404
chr	1350873	1350881	-0.1521
chr	1350881	1350893	-0.1404
chr	1350895	1350915	-0.0117
chr	1350915	1350916	-0.0468
chr	1350916	1350919	-0.1287
chr	1350919	1350920	-0.1404
chr	1350920	1350921	-0.1287
chr	1350921	1350922	-0.1404
chr	1350922	1350924	-0.2223
chr	1350924	1350928	-0.234
chr	1350928	1350937	-0.2457
chr	1350937	1350942	-0.1287
chr	1350942	1350943	-0.0468
chr	1350943	1350944	-0.0351
chr	1350944	1350945	-0.0234
chr	1350966	1350967	-0.0117
chr	1350967	1350969	-0.0234
chr	1350969	1350970	-0.0468
chr	1350970	1350971	-0.1521
chr	1350971	1350976	-0.1755
chr	1350976	1350989	-0.1872
chr	1350989	1350990	-0.1989
chr	1350990	1350993	-0.1872
chr	1350993	1350996	-0.0351
chr	1350996	1351012	-0.0234
chr	1351012	1351015	-0.0117
chr	1351030	1351031	-0.3978
chr	1351031	1351033	-0.6084
chr	1351033	1351034	-0.7137
chr	1351034	1351035	-0.7839
chr	1351035	1351036	-1.6146
chr	1351036	1351037	-1.7316
chr	1351037	1351039	-1.9071
chr	1351039	1351040	-2.0241
chr	1351040	1351050	-2.0358
chr	1351050	1351054	-2.0124
chr	1351054	1351056	-2.0007
chr	1351056	1351060	-0.3627
chr	1351060	1351061	-0.1521
chr	1351061	1351062	-0.0117
chr	1351063	1351064	-0.0117
chr	1351064	1351065	-0.0234
chr	1351065	1351066	-0.0351
chr	1351066	1351067	-0.0936
chr	1351067	1351068	-0.2223
chr	1351068	1351069	-0.2691
chr	1351069	1351073	-0.4914
chr	1351073	1351087	-0.5031
chr	1351087	1351088	-0.5148
chr	1351088	1351089	-0.4914
chr	1351089	1351112	-0.0351
chr	1351156	1351178	-0.0117
chr	1351181	1351204	-0.0117
chr	1351212	1351214	-0.0234
chr	1351214	1351215	-0.0819
chr	1351215	1351216	-0.0936
chr	1351216	1351217	-0.3276
chr	1351217	1351218	-8.5995
chr	1351218	1351219	-9.1962
chr	1351219	1351220	-9.4536
chr	1351220	1351221	-9.4887
chr	1351221	1351222	-9.5121
chr	1351222	1351223	-9.5706
chr	1351223	1351237	-9.5823
chr	1351237	1351238	-9.5238
chr	1351238	1351239	-8.9271
chr	1351239	1351246	-0.0117
chr	1351246	1351263	-0.0234
chr	1351285	1351286	-0.0351
chr	1351286	1351287	-0.0468
chr	1351287	1351288	-0.0585
chr	1351288	1351289	-0.4329
chr	1351289	1351290	-0.5148
chr	1351290	1351291	-1.2051
chr	1351291	1351294	-1.2402
chr	1351294	1351296	-1.2636
chr	1351296	1351307	-1.2753
chr	1351307	1351308	-1.2285
chr	1351308	1351309	-1.2168
chr	1351309	1351310	-0.9828
chr	1351310	1351311	-0.9711
chr	1351311	1351312	-0.0819
chr	1351312	1351313	-0.2106
chr	1351313	1351314	-0.1755
chr	1351314	1351315	-0.2223
chr	1351315	1351316	-0.3159
chr	1351316	1351317	-0.351
chr	1351317	1351318	-0.3978
chr	1351318	1351332	-0.4095
chr	1351332	1351333	-0.3861
chr	1351333	1351334	-0.3744
chr	1351334	1351335	-0.3627
chr	1351335	1351336	-0.0819
chr	1351336	1351337	-0.0702
chr	1351337	1351338	-0.0351
chr	1351338	1351339	-0.0117
chr	1351343	1351352	-0.0117
chr	1351352	1351366	-0.0234
chr	1351366	1351372	-0.0117
chr	1351408	1351414	-0.0117
chr	1351414	1351429	-0.0351
chr	1351429	1351431	-0.0234
chr	1351457	1351462	-0.0117
chr	1351462	1351476	-0.0234
chr	1351476	1351481	-0.0117
chr	1351481	1351483	-0.0234
chr	1351483	1351502	-0.0117
chr	1351567	1351568	-0.0117
chr	1351568	1351569	-0.0351
chr	1351569	1351570	-0.0468
chr	1351570	1351571	-0.0585
chr	1351571	1351572	-0.1638
chr	1351572	1351573	-0.3042
chr	1351573	1351574	-0.3861
chr	1351574	1351575	-0.3978
chr	1351575	1351577	-0.4095
chr	1351577	1351588	-0.4212
chr	1351588	1351589	-0.4329
chr	1351589	1351591	-0.4446
chr	1351591	1351593	-0.4563
chr	1351593	1351594	-0.4329
chr	1351594	1351602	-0.0351
chr	1351602	1351610	-0.0468
chr	1351610	1351612	-0.0117
chr	1351612	1351628	-0.0234
chr	1351628	1351632	-0.0351
chr	1351632	1351646	-0.0936
chr	1351646	1351649	-0.117
chr	1351649	1351654	-0.0936
chr	1351654	1351655	-0.0819
chr	1351655	1351666	-0.0936
chr	1351666	1351669	-0.1404
chr	1351669	1351676	-0.1521
chr	1351676	1351679	-0.0819
chr	1351679	1351680	-0.0936
chr	1351680	1351681	-0.1053
chr	1351681	1351683	-0.117
chr	1351683	1351684	-0.1287
chr	1351684	1351685	-0.117
chr	1351685	1351688	-0.0936
chr	1351688	1351690	-0.0819
chr	1351690	1351691	-0.0702
chr	1351691	1351699	-0.0468
chr	1351699	1351703	-0.0585
chr	1351703	1351704	-0.0351
chr	1351704	1351705	-0.0234
chr	1351705	1351719	-0.0117
chr	1351719	1351726	-0.0234
chr	1351726	1351728	-0.0468
chr	1351728	1351731	-0.0585
chr	1351731	1351734	-0.0702
chr	1351734	1351739	-0.0819
chr	1351739	1351740	-0.1638
chr	1351740	1351741	-0.1755
chr	1351741	1351742	-0.3042
chr	1351742	1351743	-0.3159
chr	1351743	1351744	-1.5912
chr	1351744	1351745	-2.0358
chr	1351745	1351746	-2.0475
chr	1351746	1351747	-2.1294
chr	1351747	1351748	-2.1762
chr	1351748	1351750	-2.2113
chr	1351750	1351755	-2.1645
chr	1351755	1351761	-2.1528
chr	1351761	1351762	-2.0826
chr	1351762	1351765	-2.0709
chr	1351765	1351766	-0.3627
chr	1351766	1351767	-0.4212
chr	1351767	1351768	-0.2457
chr	1351768	1351770	-0.234
chr	1351770	1351771	-0.2457
chr	1351771	1351783	-0.2691
chr	1351783	1351784	-0.3393
chr	1351784	1351785	-0.3627
chr	1351785	1351786	-0.3861
chr	1351786	1351787	-0.3276
chr	1351787	1351789	-0.1287
chr	1351789	1351793	-0.1404
chr	1351793	1351797	-0.1287
chr	1351797	1351798	-0.1404
chr	1351798	1351803	-0.1521
chr	1351803	1351804	-0.1404
chr	1351804	1351805	-0.2808
chr	1351805	1351806	-0.6552
chr	1351806	1351807	-0.702
chr	1351807	1351809	-0.7254
chr	1351809	1351810	-0.7605
chr	1351810	1351811	-0.8541
chr	1351811	1351814	-0.8658
chr	1351814	1351819	-0.8541
chr	1351819	1351821	-0.8307
chr	1351821	1351822	-0.819
chr	1351822	1351824	-0.8307
chr	1351824	1351827	-0.819
chr	1351827	1351828	-0.2574
chr	1351828	1351829	-0.2691
chr	1351829	1351830	-0.2808
chr	1351830	1351831	-0.5265
chr	1351831	1351832	-0.7722
chr	1351832	1351833	-1.4391
chr	1351833	1351834	-2.2815
chr	1351834	1351835	-2.7144
chr	1351835	1351836	-2.8314
chr	1351836	1351837	-2.8899
chr	1351837	1351851	-2.925
chr	1351851	1351852	-2.9133
chr	1351852	1351853	-2.8899
chr	1351853	1351854	-2.7729
chr	1351854	1351855	-0.0234
chr	1351860	1351861	-0.0351
chr	1351861	1351862	-0.1053
chr	1351862	1351863	-0.117
chr	1351863	1351864	-0.1404
chr	1351864	1351865	-0.1755
chr	1351865	1351866	-0.2223
chr	1351866	1351867	-0.2808
chr	1351867	1351868	-0.5031
chr	1351868	1351869	-1.3806
chr	1351869	1351870	-1.9188
chr	1351870	1351871	-1.9422
chr	1351871	1351875	-1.9773
chr	1351875	1351879	-2.0007
chr	1351879	1351881	-2.0124
chr	1351881	1351882	-2.0592
chr	1351882	1351883	-2.0709
chr	1351883	1351884	-2.106
chr	1351884	1351887	-2.0943
chr	1351887	1351888	-2.0007
chr	1351888	1351889	-1.0647
chr	1351889	1351890	-1.0179
chr	1351890	1351891	-1.0062
chr	1351891	1351895	-0.8892
chr	1351895	1351897	-0.9009
chr	1351897	1351898	-0.8892
chr	1351898	1351900	-0.8775
chr	1351900	1351901	-0.8424
chr	1351901	1351905	-0.819
chr	1351905	1351906	-0.7956
chr	1351906	1351907	-0.8073
chr	1351907	1351908	-0.7839
chr	1351908	1351909	-0.3627
chr	1351909	1351910	-0.1989
chr	1351910	1351911	-0.117
chr	1351911	1351913	-0.0819
chr	1351913	1351927	-0.0117
chr	1351955	1351956	-0.0351
chr	1351956	1351957	-0.0585
chr	1351957	1351958	-0.1053
chr	1351958	1351960	-0.117
chr	1351960	1351963	-0.1287
chr	1351963	1351977	-0.1404
chr	1351977	1351978	-0.117
chr	1351978	1351979	-0.1053
chr	1351979	1351980	-0.0702
chr	1351980	1351984	-0.0117
chr	1352022	1352023	-0.0117
chr	1352023	1352024	-0.1053
chr	1352024	1352033	-0.117
chr	1352033	1352034	-0.1287
chr	1352034	1352039	-0.1521
chr	1352039	1352044	-0.1638
chr	1352044	1352056	-0.0468
chr	1352056	1352058	-0.0234
chr	1352058	1352059	-0.0351
chr	1352059	1352060	-0.0468
chr	1352060	1352078	-0.0351
chr	1352078	1352080	-0.0234
chr	1352080	1352081	-0.0117
chr	1352093	1352094	-0.0117
chr	1352094	1352095	-0.0234
chr	1352095	1352096	-0.0351
chr	1352096	1352111	-0.0468
chr	1352111	1352113	-0.0585
chr	1352113	1352114	-0.0819
chr	1352114	1352116	-0.0936
chr	1352116	1352117	-0.1053
chr	1352117	1352125	-0.0702
chr	1352125	1352135	-0.0936
chr	1352135	1352136	-0.0819
chr	1352136	1352146	-0.0234
chr	1352146	1352148	-0.0117
chr	1352148	1352168	-0.0234
chr	1352182	1352186	-0.0351
chr	1352186	1352192	-0.0468
chr	1352192	1352204	-0.0585
chr	1352204	1352205	-0.0234
chr	1352205	1352207	-0.0117
chr	1352207	1352211	-0.0234
chr	1352211	1352212	-0.1287
chr	1352212	1352230	-0.117
chr	1352230	1352231	-0.0936
chr	1352231	1352232	-0.1053
chr	1352232	1352245	-0.0234
chr	1352245	1352246	-0.0351
chr	1352246	1352247	-0.0468
chr	1352247	1352251	-0.0585
chr	1352251	1352254	-0.0702
chr	1352254	1352264	-0.0468
chr	1352264	1352266	-0.0351
chr	1352266	1352268	-0.0234
chr	1352280	1352282	-0.0117
chr	1352282	1352292	-0.0234
chr	1352292	1352293	-0.0351
chr	1352293	1352296	-0.0468
chr	1352296	1352305	-0.0351
chr	1352305	1352312	-0.0234
chr	1352326	1352335	-0.0117
chr	1352335	1352337	-0.0234
chr	1352337	1352353	-0.0351
chr	1352353	1352354	-0.0117
chr	1352385	1352386	-0.0117
chr	1352386	1352389	-0.0351
chr	1352389	1352394	-0.0468
chr	1352394	1352402	-0.0585
chr	1352402	1352405	-0.0468
chr	1352405	1352406	-0.0351
chr	1352406	1352413	-0.0234
chr	1352442	1352461	-0.0117
chr	1352469	1352480	-0.0117
chr	1352480	1352481	-0.0234
chr	1352481	1352492	-0.0351
chr	1352492	1352503	-0.0234
chr	1352503	1352505	-0.0117
chr	1352528	1352548	-0.0117
chr	1352553	1352554	-0.0234
chr	1352554	1352555	-0.0702
chr	1352555	1352557	-0.0936
chr	1352557	1352579	-0.351
chr	1352606	1352620	-0.0117
chr	1352620	1352623	-0.0468
chr	1352623	1352626	-0.1053
chr	1352626	1352627	-0.1287
chr	1352627	1352628	-0.1521
chr	1352628	1352629	-0.1755
chr	1352629	1352630	-0.2574
chr	1352630	1352631	-0.7605
chr	1352631	1352632	-0.7839
chr	1352632	1352644	-0.7956
chr	1352644	1352646	-0.6903
chr	1352646	1352649	-0.6786
chr	1352649	1352650	-0.6669
chr	1352650	1352651	-0.0585
chr	1352651	1352653	-0.0819
chr	1352653	1352654	-0.1053
chr	1352654	1352658	-0.0936
chr	1352658	1352660	-0.1053
chr	1352660	1352671	-0.117
chr	1352671	1352674	-0.0819
chr	1352674	1352675	-0.0702
chr	1352675	1352676	-0.0585
chr	1352676	1352677	-0.0234
chr	1352677	1352678	-0.0117
chr	1352714	1352716	-0.0234
chr	1352716	1352717	-0.0936
chr	1352717	1352720	-0.1053
chr	1352720	1352723	-0.117
chr	1352723	1352728	-0.1404
chr	1352728	1352729	-0.1521
chr	1352729	1352737	-0.1638
chr	1352737	1352738	-0.1053
chr	1352738	1352744	-0.0468
chr	1352744	1352749	-0.0234
chr	1352749	1352751	-0.0117
chr	1352751	1352752	-3.0303
chr	1352752	1352753	-3.4749
chr	1352753	1352755	-3.5919
chr	1352755	1352756	-3.6153
chr	1352756	1352757	-3.6387
chr	1352757	1352760	-3.6621
chr	1352760	1352765	-3.6738
chr	1352765	1352766	-3.7323
chr	1352766	1352768	-3.744
chr	1352768	1352769	-3.7557
chr	1352769	1352770	-3.744
chr	1352770	1352771	-3.7323
chr	1352771	1352773	-3.7089
chr	1352773	1352777	-0.1404
chr	1352777	1352778	-0.117
chr	1352778	1352782	-0.1053
chr	1352782	1352784	-0.0936
chr	1352784	1352790	-0.0585
chr	1352790	1352792	-0.0234
chr	1352792	1352793	-0.0117
chr	1352906	1352909	-0.0117
chr	1352909	1352914	-0.0234
chr	1352914	1352915	-0.0468
chr	1352915	1352916	-0.0702
chr	1352916	1352917	-0.1053
chr	1352917	1352919	-0.1404
chr	1352919	1352920	-0.1521
chr	1352920	1352921	-0.1638
chr	1352921	1352922	-3.9546
chr	1352922	1352923	-4.095
chr	1352923	1352924	-4.5162
chr	1352924	1352925	-4.5396
chr	1352925	1352926	-4.5513
chr	1352926	1352927	-4.5864
chr	1352927	1352931	-4.5747
chr	1352931	1352936	-4.563
chr	1352936	1352937	-4.5513
chr	1352937	1352942	-4.446
chr	1352942	1352943	-4.4109
chr	1352943	1352944	-0.4797
chr	1352944	1352945	-0.1287
chr	1352945	1352965	-0.0234
chr	1352969	1352971	-0.0117
chr	1352971	1352992	-0.0585
chr	1353004	1353027	-0.0117
chr	1353062	1353063	-0.0117
chr	1353063	1353065	-0.0819
chr	1353065	1353067	-0.1404
chr	1353067	1353069	-0.1521
chr	1353069	1353083	-0.1638
chr	1353083	1353084	-0.1521
chr	1353084	1353085	-0.1638
chr	1353085	1353097	-0.0234
chr	1353097	1353109	-0.0117
chr	1353110	1353135	-0.0117
chr	1353140	1353164	-0.0117
chr	1353181	1353185	-0.0117
chr	1353185	1353189	-0.0234
chr	1353189	1353190	-0.0351
chr	1353190	1353197	-0.0468
chr	1353197	1353201	-0.0585
chr	1353201	1353213	-0.0468
chr	1353213	1353231	-0.0117
chr	1353231	1353232	-0.0702
chr	1353232	1353233	-0.1287
chr	1353233	1353235	-0.1521
chr	1353235	1353236	-0.1755
chr	1353236	1353237	-0.4212
chr	1353237	1353238	-1.0296
chr	1353238	1353239	-1.0764
chr	1353239	1353240	-1.1466
chr	1353240	1353256	-1.2051
chr	1353256	1353258	-1.1934
chr	1353258	1353259	-0.1404
chr	1353259	1353262	-0.0585
chr	1353262	1353263	-0.0468
chr	1353263	1353264	-0.0585
chr	1353264	1353279	-0.0702
chr	1353279	1353281	-0.0585
chr	1353281	1353282	-0.0468
chr	1353282	1353284	-0.0351
chr	1353284	1353309	-0.0117
chr	1353326	1353327	-0.0351
chr	1353327	1353330	-0.0468
chr	1353330	1353331	-0.5265
chr	1353331	1353336	-0.585
chr	1353336	1353337	-1.17
chr	1353337	1353338	-1.2168
chr	1353338	1353346	-1.2285
chr	1353346	1353347	-1.3455
chr	1353347	1353348	-1.3689
chr	1353348	1353349	-1.4157
chr	1353349	1353350	-1.638
chr	1353350	1353351	-1.7901
chr	1353351	1353353	-1.3221
chr	1353353	1353354	-1.3689
chr	1353354	1353363	-1.3923
chr	1353363	1353364	-1.4508
chr	1353364	1353365	-1.8603
chr	1353365	1353366	-303.58
chr	1353366	1353367	-307.488
chr	1353367	1353368	-307.967
chr	1353368	1353369	-308.225
chr	1353369	1353370	-308.47
chr	1353370	1353371	-309.874
chr	1353371	1353372	-308.541
chr	1353372	1353378	-308.599
chr	1353378	1353380	-308.587
chr	1353380	1353381	-308.576
chr	1353381	1353382	-308.587
chr	1353382	1353383	-307.944
chr	1353383	1353384	-307.909
chr	1353384	1353385	-306.622
chr	1353385	1353386	-306.037
chr	1353386	1353387	-305.99
chr	1353387	1353388	-7.8039
chr	1353388	1353389	-8.4825
chr	1353389	1353390	-12.5658
chr	1353390	1353391	-13.3965
chr	1353391	1353392	-13.8177
chr	1353392	1353393	-13.8411
chr	1353393	1353394	-13.8528
chr	1353394	1353395	-14.0049
chr	1353395	1353396	-13.9932
chr	1353396	1353397	-14.0049
chr	1353397	1353399	-14.0634
chr	1353399	1353401	-14.0751
chr	1353401	1353402	-14.0868
chr	1353402	1353406	-14.0751
chr	1353406	1353407	-14.04
chr	1353407	1353408	-13.7943
chr	1353408	1353409	-12.0276
chr	1353409	1353410	-4.0599
chr	1353410	1353411	-3.8961
chr	1353411	1353412	-0.2808
chr	1353412	1353413	-0.1872
chr	1353413	1353418	-0.1287
chr	1353418	1353419	-0.1053
chr	1353419	1353420	-0.0936
chr	1353420	1353427	-0.0468
chr	1353427	1353431	-0.0585
chr	1353431	1353434	-0.0702
chr	1353434	1353436	-0.0468
chr	1353436	1353439	-0.0234
chr	1353439	1353441	-0.0351
chr	1353441	1353442	-0.0702
chr	1353442	1353443	-0.2808
chr	1353443	1353444	-0.3627
chr	1353444	1353445	-0.4329
chr	1353445	1353449	-0.4446
chr	1353449	1353452	-0.4329
chr	1353452	1353455	-0.4212
chr	1353455	1353458	-0.4329
chr	1353458	1353459	-0.5733
chr	1353459	1353460	-0.585
chr	1353460	1353461	-0.6084
chr	1353461	1353463	-0.5967
chr	1353463	1353464	-0.4095
chr	1353464	1353465	-0.1989
chr	1353465	1353466	-0.2223
chr	1353466	1353467	-0.234
chr	1353467	1353477	-0.2457
chr	1353477	1353479	-0.2223
chr	1353479	1353480	-0.117
chr	1353480	1353481	-0.0936
chr	1353481	1353483	-0.0819
chr	1353483	1353485	-0.0936
chr	1353485	1353487	-0.0819
chr	1353487	1353489	-0.0585
chr	1353489	1353493	-0.0351
chr	1353493	1353498	-0.0468
chr	1353498	1353500	-0.0585
chr	1353500	1353501	-0.0702
chr	1353501	1353512	-0.0468
chr	1353512	1353513	-0.1521
chr	1353513	1353514	-0.1872
chr	1353514	1353515	-0.3978
chr	1353515	1353516	-0.7605
chr	1353516	1353517	-0.9126
chr	1353517	1353518	-1.0296
chr	1353518	1353520	-1.1934
chr	1353520	1353521	-1.3104
chr	1353521	1353522	-1.3572
chr	1353522	1353526	-1.3689
chr	1353526	1353527	-1.3923
chr	1353527	1353533	-1.404
chr	1353533	1353535	-1.3923
chr	1353535	1353536	-1.4976
chr	1353536	1353538	-1.5444
chr	1353538	1353539	-6.6339
chr	1353539	1353540	-7.254
chr	1353540	1353541	-7.5348
chr	1353541	1353542	-7.5465
chr	1353542	1353543	-7.7103
chr	1353543	1353544	-7.7922
chr	1353544	1353545	-7.8039
chr	1353545	1353546	-7.7922
chr	1353546	1353547	-7.8507
chr	1353547	1353548	-7.8624
chr	1353548	1353549	-7.956
chr	1353549	1353558	-7.9911
chr	1353558	1353559	-7.9794
chr	1353559	1353560	-7.9677
chr	1353560	1353561	-0.3159
chr	1353561	1353568	-0.3042
chr	1353568	1353569	-0.3159
chr	1353569	1353574	-0.0234
chr	1353574	1353575	-0.0468
chr	1353575	1353577	-0.0585
chr	1353577	1353578	-0.0702
chr	1353578	1353585	-0.0819
chr	1353585	1353586	-0.0936
chr	1353586	1353594	-0.1053
chr	1353594	1353595	-0.0819
chr	1353595	1353596	-0.0585
chr	1353596	1353598	-0.0468
chr	1353598	1353599	-0.0585
chr	1353599	1353600	-0.2925
chr	1353600	1353601	-0.7371
chr	1353601	1353602	-0.9243
chr	1353602	1353603	-1.1583
chr	1353603	1353604	-1.17
chr	1353604	1353605	-1.8837
chr	1353605	1353606	-2.34
chr	1353606	1353607	-2.4921
chr	1353607	1353608	-2.5857
chr	1353608	1353609	-2.5974
chr	1353609	1353610	-2.6091
chr	1353610	1353612	-2.6208
chr	1353612	1353613	-2.6325
chr	1353613	1353617	-2.6442
chr	1353617	1353618	-2.691
chr	1353618	1353619	-2.7027
chr	1353619	1353620	-2.4687
chr	1353620	1353621	-2.4453
chr	1353621	1353622	-2.3751
chr	1353622	1353623	-2.0241
chr	1353623	1353624	-2.0007
chr	1353624	1353625	-1.9305
chr	1353625	1353626	-1.7667
chr	1353626	1353631	-0.1521
chr	1353631	1353632	-0.1287
chr	1353632	1353633	-0.0702
chr	1353633	1353639	-0.0585
chr	1353639	1353640	-0.0117
chr	1353640	1353642	-0.0234
chr	1353642	1353644	-0.0351
chr	1353644	1353645	-0.0234
chr	1353645	1353647	-0.0351
chr	1353647	1353658	-0.117
chr	1353658	1353659	-0.1404
chr	1353659	1353661	-0.1989
chr	1353661	1353662	-0.234
chr	1353662	1353663	-0.2574
chr	1353663	1353664	-0.2925
chr	1353664	1353665	-0.3042
chr	1353665	1353666	-0.3159
chr	1353666	1353667	-0.3393
chr	1353667	1353668	-0.3978
chr	1353668	1353669	-0.3042
chr	1353669	1353670	-0.3159
chr	1353670	1353671	-0.6318
chr	1353671	1353672	-0.7956
chr	1353672	1353674	-1.0179
chr	1353674	1353677	-1.2753
chr	1353677	1353691	-1.4391
chr	1353691	1353692	-0.7488
chr	1353692	1353694	-0.7254
chr	1353725	1353726	-0.0234
chr	1353726	1353728	-0.0585
chr	1353728	1353730	-0.0819
chr	1353730	1353731	-0.1053
chr	1353731	1353734	-0.1287
chr	1353734	1353735	-0.1872
chr	1353735	1353736	-2.106
chr	1353736	1353737	-4.0599
chr	1353737	1353738	-4.3173
chr	1353738	1353739	-4.9257
chr	1353739	1353740	-5.2533
chr	1353740	1353741	-5.3118
chr	1353741	1353742	-5.3235
chr	1353742	1353747	-5.3703
chr	1353747	1353748	-5.3586
chr	1353748	1353756	-5.3118
chr	1353756	1353757	-5.6043
chr	1353757	1353758	-1.0062
chr	1353758	1353759	-1.1349
chr	1353759	1353761	-1.1583
chr	1353761	1353762	-1.1349
chr	1353762	1353763	-1.1817
chr	1353763	1353766	-1.1934
chr	1353766	1353778	-1.17
chr	1353778	1353779	-1.0764
chr	1353779	1353782	-0.1287
chr	1353782	1353784	-0.117
chr	1353784	1353801	-0.0234
chr	1353801	1353802	-0.0468
chr	1353802	1353804	-0.0585
chr	1353804	1353805	-0.1521
chr	1353805	1353806	-0.1989
chr	1353806	1353807	-0.2457
chr	1353807	1353808	-0.2808
chr	1353808	1353810	-0.2925
chr	1353810	1353812	-0.3042
chr	1353812	1353813	-0.3159
chr	1353813	1353818	-0.4329
chr	1353818	1353822	-0.4446
chr	1353822	1353823	-0.3744
chr	1353823	1353826	-0.3159
chr	1353826	1353827	-0.3042
chr	1353827	1353828	-0.1989
chr	1353828	1353833	-0.1755
chr	1353833	1353834	-0.1638
chr	1353834	1353835	-0.1521
chr	1353848	1353849	-0.0351
chr	1353849	1353850	-0.0819
chr	1353850	1353851	-0.1404
chr	1353851	1353852	-0.2106
chr	1353852	1353855	-0.2691
chr	1353855	1353858	-0.2925
chr	1353858	1353867	-0.3042
chr	1353867	1353871	-0.2925
chr	1353871	1353872	-0.2808
chr	1353872	1353874	-0.234
chr	1353874	1353877	-0.2457
chr	1353877	1353881	-0.1989
chr	1353881	1353883	-0.1872
chr	1353883	1353884	-0.1989
chr	1353884	1353885	-0.3159
chr	1353885	1353886	-0.3393
chr	1353886	1353894	-0.3744
chr	1353894	1353903	-0.1872
chr	1353903	1353905	-0.2106
chr	1353905	1353906	-0.1053
chr	1353906	1353910	-0.0351
chr	1353910	1353927	-0.0468
chr	1353927	1353930	-0.0351
chr	1353930	1353935	-0.0117
chr	1353935	1353948	-0.0234
chr	1353948	1353949	-0.0351
chr	1353949	1353950	-0.2925
chr	1353950	1353956	-0.3042
chr	1353956	1353970	-0.3276
chr	1353970	1353972	-0.0351
chr	1353972	1353980	-0.0702
chr	1353980	1353992	-0.0351
chr	1354007	1354009	-0.0117
chr	1354009	1354010	-0.0234
chr	1354010	1354030	-0.0468
chr	1354041	1354043	-0.0234
chr	1354043	1354044	-0.0585
chr	1354044	1354061	-0.0702
chr	1354080	1354087	-0.0117
chr	1354087	1354104	-0.0819
chr	1354104	1354108	-0.0702
chr	1354108	1354109	-0.0585
chr	1354112	1354114	-0.0117
chr	1354114	1354136	-0.0234
chr	1354137	1354138	-0.0351
chr	1354138	1354139	-0.0585
chr	1354139	1354140	-0.0936
chr	1354140	1354141	-0.1404
chr	1354141	1354142	-0.2457
chr	1354142	1354143	-0.3393
chr	1354143	1354161	-0.4329
chr	1354161	1354163	-0.4914
chr	1354163	1354164	-0.4446
chr	1354164	1354166	-0.5382
chr	1354166	1354167	-0.2691
chr	1354167	1354168	-0.3159
chr	1354168	1354172	-0.3276
chr	1354172	1354173	-0.3393
chr	1354173	1354177	-0.3744
chr	1354177	1354178	-0.3861
chr	1354178	1354181	-0.3978
chr	1354181	1354182	-0.7371
chr	1354182	1354183	-2.7027
chr	1354183	1354184	-3.1941
chr	1354184	1354185	-4.6917
chr	1354185	1354186	-6.3531
chr	1354186	1354187	-6.5169
chr	1354187	1354188	-6.6924
chr	1354188	1354189	-6.7275
chr	1354189	1354190	-6.7041
chr	1354190	1354191	-6.7158
chr	1354191	1354203	-6.7041
chr	1354203	1354204	-6.669
chr	1354204	1354205	-6.2712
chr	1354205	1354206	-2.1294
chr	1354206	1354207	-2.1996
chr	1354207	1354208	-1.7082
chr	1354208	1354210	-1.755
chr	1354210	1354222	-1.7667
chr	1354222	1354225	-1.755
chr	1354225	1354226	-1.6848
chr	1354226	1354227	-1.6146
chr	1354227	1354229	-0.0468
chr	1354229	1354231	-0.0351
chr	1354231	1354234	-0.0234
chr	1354234	1354236	-0.0585
chr	1354236	1354239	-0.0702
chr	1354239	1354244	-0.0819
chr	1354244	1354245	-0.0936
chr	1354245	1354246	-0.2223
chr	1354246	1354247	-0.5733
chr	1354247	1354248	-0.7839
chr	1354248	1354249	-0.9594
chr	1354249	1354250	-8.1666
chr	1354250	1354251	-8.6697
chr	1354251	1354252	-8.7048
chr	1354252	1354253	-8.7165
chr	1354253	1354254	-8.7633
chr	1354254	1354260	-8.7984
chr	1354260	1354263	-8.7516
chr	1354263	1354265	-8.775
chr	1354265	1354267	-8.8101
chr	1354267	1354268	-8.8218
chr	1354268	1354270	-9.009
chr	1354270	1354271	-8.7282
chr	1354271	1354272	-0.351
chr	1354272	1354273	-0.3744
chr	1354273	1354285	-0.3861
chr	1354285	1354286	-0.3744
chr	1354286	1354287	-0.351
chr	1354287	1354289	-0.3042
chr	1354289	1354291	-0.0702
chr	1354291	1354293	-0.0234
chr	1354293	1354294	-0.0585
chr	1354294	1354295	-0.0819
chr	1354295	1354296	-0.0936
chr	1354296	1354297	-0.3393
chr	1354297	1354298	-0.9126
chr	1354298	1354300	-0.936
chr	1354300	1354301	-0.9594
chr	1354301	1354303	-0.9711
chr	1354303	1354306	-0.9828
chr	1354306	1354312	-0.9945
chr	1354312	1354314	-1.0062
chr	1354314	1354315	-1.0296
chr	1354315	1354316	-1.0881
chr	1354316	1354317	-1.1349
chr	1354317	1354318	-1.1466
chr	1354318	1354321	-0.2925
chr	1354321	1354322	-0.3159
chr	1354322	1354323	-0.3276
chr	1354323	1354325	-0.2223
chr	1354325	1354326	-0.234
chr	1354326	1354330	-0.3042
chr	1354330	1354332	-0.3393
chr	1354332	1354333	-0.8424
chr	1354333	1354337	-0.9126
chr	1354337	1354338	-0.9009
chr	1354338	1354342	-0.8307
chr	1354342	1354345	-0.7956
chr	1354345	1354347	-0.7839
chr	1354347	1354354	-0.702
chr	1354365	1354367	-0.0585
chr	1354367	1354368	-0.0702
chr	1354368	1354379	-0.0819
chr	1354379	1354380	-0.1053
chr	1354380	1354384	-0.1287
chr	1354384	1354386	-0.1404
chr	1354386	1354387	-0.0936
chr	1354387	1354389	-0.2223
chr	1354389	1354393	-0.2457
chr	1354393	1354405	-0.2574
chr	1354405	1354406	-0.3276
chr	1354406	1354407	-0.4329
chr	1354407	1354408	-0.4095
chr	1354408	1354409	-0.2808
chr	1354409	1354410	-0.2691
chr	1354410	1354420	-0.3042
chr	1354420	1354427	-0.2925
chr	1354427	1354428	-0.2457
chr	1354428	1354433	-0.0117
chr	1354444	1354446	-0.0117
chr	1354446	1354447	-0.0351
chr	1354447	1354448	-0.0819
chr	1354448	1354449	-0.117
chr	1354449	1354450	-0.7722
chr	1354450	1354451	-1.2285
chr	1354451	1354452	-1.404
chr	1354452	1354454	-1.4625
chr	1354454	1354455	-1.4976
chr	1354455	1354460	-1.5327
chr	1354460	1354467	-1.5561
chr	1354467	1354469	-1.5327
chr	1354469	1354470	-1.4742
chr	1354470	1354471	-0.5616
chr	1354471	1354472	-0.1287
chr	1354472	1354474	-0.1053
chr	1354474	1354475	-0.0702
chr	1354475	1354476	-0.0819
chr	1354476	1354477	-0.1053
chr	1354477	1354478	-0.1755
chr	1354478	1354479	-0.6201
chr	1354479	1354481	-0.702
chr	1354481	1354482	-0.8775
chr	1354482	1354487	-0.9243
chr	1354487	1354489	-0.9477
chr	1354489	1354490	-0.9594
chr	1354490	1354497	-0.9828
chr	1354497	1354498	-0.9711
chr	1354498	1354499	-0.936
chr	1354499	1354500	-2.6676
chr	1354500	1354501	-2.691
chr	1354501	1354502	-2.8314
chr	1354502	1354503	-2.808
chr	1354503	1354504	-2.7378
chr	1354504	1354505	-2.7261
chr	1354505	1354508	-2.7144
chr	1354508	1354509	-2.7495
chr	1354509	1354511	-3.042
chr	1354511	1354512	-3.1824
chr	1354512	1354520	-3.1941
chr	1354520	1354521	-2.9952
chr	1354521	1354529	-0.5733
chr	1354529	1354530	-0.3744
chr	1354530	1354534	-0.0117
chr	1354534	1354535	-0.0234
chr	1354535	1354546	-0.0351
chr	1354546	1354549	-0.0468
chr	1354549	1354551	-0.0585
chr	1354551	1354552	-0.0819
chr	1354552	1354556	-0.1053
chr	1354556	1354568	-0.0936
chr	1354568	1354571	-0.1053
chr	1354571	1354572	-0.2691
chr	1354572	1354573	-0.4095
chr	1354573	1354574	-0.4563
chr	1354574	1354575	-0.5499
chr	1354575	1354576	-1.053
chr	1354576	1354577	-1.1115
chr	1354577	1354578	-1.4274
chr	1354578	1354579	-1.4742
chr	1354579	1354581	-1.4859
chr	1354581	1354582	-1.4742
chr	1354582	1354594	-1.4859
chr	1354594	1354596	-0.9009
chr	1354596	1354597	-0.3393
chr	1354597	1354598	-0.4095
chr	1354598	1354599	-0.3042
chr	1354599	1354600	-0.6552
chr	1354600	1354601	-0.7371
chr	1354601	1354603	-0.8073
chr	1354603	1354604	-0.8307
chr	1354604	1354606	-0.8424
chr	1354606	1354609	-0.8541
chr	1354609	1354610	-1.5327
chr	1354610	1354611	-2.574
chr	1354611	1354612	-3.4164
chr	1354612	1354613	-3.5334
chr	1354613	1354617	-3.5451
chr	1354617	1354619	-3.5568
chr	1354619	1354621	-3.51
chr	1354621	1354622	-3.1356
chr	1354622	1354627	-2.7261
chr	1354627	1354629	-2.7144
chr	1354629	1354630	-2.457
chr	1354630	1354631	-2.4453
chr	1354631	1354632	-1.3104
chr	1354632	1354633	-0.351
chr	1354633	1354637	-0.0234
chr	1354637	1354638	-0.0117
chr	1354661	1354662	-0.0234
chr	1354662	1354663	-0.117
chr	1354663	1354664	-0.351
chr	1354664	1354665	-0.4095
chr	1354665	1354666	-0.4212
chr	1354666	1354667	-0.4446
chr	1354667	1354668	-0.4563
chr	1354668	1354670	-0.4797
chr	1354670	1354672	-0.4914
chr	1354672	1354680	-0.5031
chr	1354680	1354685	-0.4914
chr	1354685	1354686	-0.5148
chr	1354686	1354687	-0.6201
chr	1354687	1354688	-0.6903
chr	1354688	1354689	-1.521
chr	1354689	1354690	-8.9271
chr	1354690	1354691	-10.0854
chr	1354691	1354692	-13.8528
chr	1354692	1354693	-22.7682
chr	1354693	1354694	-24.2775
chr	1354694	1354695	-28.548
chr	1354695	1354696	-28.9458
chr	1354696	1354697	-29.9052
chr	1354697	1354698	-30.6423
chr	1354698	1354699	-30.8529
chr	1354699	1354700	-31.1805
chr	1354700	1354701	-31.473
chr	1354701	1354702	-31.5315
chr	1354702	1354704	-31.5432
chr	1354704	1354707	-31.5315
chr	1354707	1354708	-31.5432
chr	1354708	1354709	-31.5198
chr	1354709	1354710	-31.3209
chr	1354710	1354712	-31.1337
chr	1354712	1354713	-31.0635
chr	1354713	1354714	-28.7235
chr	1354714	1354715	-23.5872
chr	1354715	1354716	-23.1543
chr	1354716	1354717	-1.2051
chr	1354717	1354718	-1.5795
chr	1354718	1354719	-2.223
chr	1354719	1354720	-2.5506
chr	1354720	1354721	-2.5974
chr	1354721	1354722	-4.1067
chr	1354722	1354723	-4.1184
chr	1354723	1354724	-4.3524
chr	1354724	1354725	-4.3641
chr	1354725	1354728	-4.3992
chr	1354728	1354736	-4.2939
chr	1354736	1354737	-4.2588
chr	1354737	1354738	-4.1886
chr	1354738	1354739	-2.4219
chr	1354739	1354740	-2.3283
chr	1354740	1354741	-2.2698
chr	1354741	1354742	-2.2815
chr	1354742	1354743	-0.1053
chr	1354743	1354744	-0.0819
chr	1354744	1354745	-0.0351
chr	1354745	1354747	-0.0234
chr	1354747	1354750	-0.0117
chr	1354750	1354751	-0.0585
chr	1354751	1354752	-0.0819
chr	1354752	1354753	-1.2519
chr	1354753	1354754	-2.1996
chr	1354754	1354755	-2.2815
chr	1354755	1354756	-2.6208
chr	1354756	1354757	-3.0186
chr	1354757	1354758	-3.1707
chr	1354758	1354759	-3.2175
chr	1354759	1354760	-3.2058
chr	1354760	1354762	-3.2175
chr	1354762	1354763	-3.2292
chr	1354763	1354764	-3.2526
chr	1354764	1354765	-3.3228
chr	1354765	1354766	-3.3579
chr	1354766	1354767	-3.3696
chr	1354767	1354779	-3.3813
chr	1354779	1354780	-3.2877
chr	1354780	1354782	-0.2457
chr	1354782	1354786	-0.234
chr	1354786	1354787	-0.1287
chr	1354787	1354801	-0.117
chr	1354811	1354812	-0.0117
chr	1354812	1354813	-0.0351
chr	1354813	1354814	-0.0468
chr	1354814	1354815	-2.6208
chr	1354815	1354816	-4.9725
chr	1354816	1354817	-8.8569
chr	1354817	1354818	-10.5534
chr	1354818	1354819	-10.7757
chr	1354819	1354820	-10.8108
chr	1354820	1354821	-10.8342
chr	1354821	1354822	-10.9044
chr	1354822	1354823	-10.9278
chr	1354823	1354826	-10.9512
chr	1354826	1354827	-10.9629
chr	1354827	1354828	-10.9746
chr	1354828	1354831	-10.9863
chr	1354831	1354833	-10.9629
chr	1354833	1354834	-10.998
chr	1354834	1354835	-11.1501
chr	1354835	1354836	-11.2554
chr	1354836	1354837	-8.3421
chr	1354837	1354838	-8.3772
chr	1354838	1354839	-2.4102
chr	1354839	1354840	-4.0014
chr	1354840	1354841	-4.6215
chr	1354841	1354842	-5.8734
chr	1354842	1354843	-7.488
chr	1354843	1354844	-7.8624
chr	1354844	1354845	-7.9209
chr	1354845	1354846	-10.5651
chr	1354846	1354847	-11.4543
chr	1354847	1354848	-11.5596
chr	1354848	1354849	-11.5947
chr	1354849	1354850	-15.7365
chr	1354850	1354851	-15.8067
chr	1354851	1354852	-15.795
chr	1354852	1354854	-15.7833
chr	1354854	1354855	-15.8067
chr	1354855	1354856	-15.7833
chr	1354856	1354859	-15.6078
chr	1354859	1354860	-15.4674
chr	1354860	1354861	-13.8528
chr	1354861	1354862	-9.5472
chr	1354862	1354863	-9.009
chr	1354863	1354864	-8.1081
chr	1354864	1354865	-8.1198
chr	1354865	1354866	-8.0964
chr	1354866	1354867	-6.4233
chr	1354867	1354868	-5.0778
chr	1354868	1354869	-4.9608
chr	1354869	1354870	-4.7151
chr	1354870	1354871	-4.6917
chr	1354871	1354872	-0.4446
chr	1354872	1354873	-0.0702
chr	1354873	1354874	-0.0585
chr	1354874	1354875	-0.0702
chr	1354875	1354876	-0.0819
chr	1354876	1354878	-0.1053
chr	1354878	1354879	-0.1521
chr	1354879	1354880	-0.1755
chr	1354880	1354881	-0.2106
chr	1354881	1354882	-0.4914
chr	1354882	1354883	-2.0943
chr	1354883	1354884	-3.2526
chr	1354884	1354885	-3.3228
chr	1354885	1354886	-3.4749
chr	1354886	1354887	-3.4983
chr	1354887	1354888	-3.5568
chr	1354888	1354889	-3.5919
chr	1354889	1354890	-3.7674
chr	1354890	1354891	-3.7791
chr	1354891	1354893	-3.7908
chr	1354893	1354899	-3.8259
chr	1354899	1354900	-3.8142
chr	1354900	1354901	-3.7908
chr	1354901	1354904	-3.5802
chr	1354904	1354905	-3.3813
chr	1354905	1354906	-3.3579
chr	1354906	1354907	-0.3744
chr	1354907	1354908	-0.3861
chr	1354908	1354909	-0.3627
chr	1354909	1354910	-0.3393
chr	1354910	1354911	-0.3042
chr	1354911	1354912	-0.3159
chr	1354912	1354917	-0.351
chr	1354917	1354923	-0.3393
chr	1354923	1354924	-0.3042
chr	1354924	1354925	-0.2925
chr	1354925	1354927	-0.3042
chr	1354927	1354930	-0.3393
chr	1354930	1354931	-0.3159
chr	1354931	1354932	-0.1989
chr	1354932	1354933	-0.2223
chr	1354933	1354934	-0.2106
chr	1354934	1354935	-0.2691
chr	1354935	1354936	-0.9828
chr	1354936	1354937	-1.4157
chr	1354937	1354938	-2.1762
chr	1354938	1354939	-4.6332
chr	1354939	1354940	-6.2946
chr	1354940	1354941	-8.0379
chr	1354941	1354942	-21.177
chr	1354942	1354943	-21.4812
chr	1354943	1354944	-21.5748
chr	1354944	1354945	-21.6333
chr	1354945	1354947	-21.7035
chr	1354947	1354948	-21.6918
chr	1354948	1354953	-21.7035
chr	1354953	1354954	-21.6918
chr	1354954	1354956	-21.7035
chr	1354956	1354957	-21.6918
chr	1354957	1354959	-21.7035
chr	1354959	1354960	-18.6615
chr	1354960	1354961	-17.0118
chr	1354961	1354962	-16.5789
chr	1354962	1354963	-0.2223
chr	1354963	1354965	-0.2106
chr	1354965	1354966	-0.1989
chr	1354966	1354967	-0.1755
chr	1354967	1354969	-0.1872
chr	1354969	1354970	-0.234
chr	1354970	1354971	-0.2457
chr	1354971	1354972	-0.2574
chr	1354972	1354981	-0.2808
chr	1354981	1354982	-0.2925
chr	1354982	1354983	-0.2808
chr	1354983	1354984	-0.1989
chr	1354984	1354986	-0.1755
chr	1354986	1354989	-0.1638
chr	1354989	1354991	-0.0936
chr	1354991	1354994	-0.0702
chr	1354994	1354995	-0.1638
chr	1354995	1354996	-0.1872
chr	1354996	1354997	-0.6786
chr	1354997	1354998	-0.7137
chr	1354998	1354999	-0.7371
chr	1354999	1355002	-0.7488
chr	1355002	1355003	-0.7722
chr	1355003	1355004	-0.819
chr	1355004	1355005	-0.8424
chr	1355005	1355006	-0.8658
chr	1355006	1355007	-0.9828
chr	1355007	1355008	-0.9945
chr	1355008	1355009	-1.0998
chr	1355009	1355015	-1.1466
chr	1355015	1355016	-1.0881
chr	1355016	1355018	-0.7371
chr	1355018	1355022	-0.6318
chr	1355022	1355023	-0.585
chr	1355023	1355025	-0.4563
chr	1355025	1355028	-0.0936
chr	1355028	1355030	-0.1053
chr	1355030	1355033	-0.0819
chr	1355033	1355034	-0.0936
chr	1355034	1355035	-0.1287
chr	1355035	1355036	-0.1521
chr	1355036	1355037	-0.3627
chr	1355037	1355038	-2.0826
chr	1355038	1355039	-2.1645
chr	1355039	1355040	-2.2464
chr	1355040	1355041	-3.0069
chr	1355041	1355042	-3.0537
chr	1355042	1355045	-3.1122
chr	1355045	1355046	-3.1005
chr	1355046	1355047	-3.1239
chr	1355047	1355048	-3.6504
chr	1355048	1355049	-3.6972
chr	1355049	1355051	-3.7908
chr	1355051	1355052	-3.8259
chr	1355052	1355053	-3.9429
chr	1355053	1355054	-3.9078
chr	1355054	1355055	-4.0716
chr	1355055	1355056	-4.4694
chr	1355056	1355057	-5.967
chr	1355057	1355058	-10.0152
chr	1355058	1355059	-10.9512
chr	1355059	1355060	-10.7991
chr	1355060	1355061	-11.0916
chr	1355061	1355062	-11.4309
chr	1355062	1355063	-16.4268
chr	1355063	1355064	-16.9767
chr	1355064	1355065	-16.2045
chr	1355065	1355066	-16.2864
chr	1355066	1355067	-17.1873
chr	1355067	1355068	-17.3043
chr	1355068	1355069	-17.3511
chr	1355069	1355070	-17.6202
chr	1355070	1355072	-17.9478
chr	1355072	1355073	-18.0531
chr	1355073	1355074	-17.9712
chr	1355074	1355075	-17.9595
chr	1355075	1355077	-17.9478
chr	1355077	1355078	-17.4681
chr	1355078	1355079	-17.4447
chr	1355079	1355083	-9.0909
chr	1355083	1355084	-9.0792
chr	1355084	1355085	-2.1879
chr	1355085	1355086	-2.2113
chr	1355086	1355087	-2.2464
chr	1355087	1355089	-2.1996
chr	1355089	1355090	-2.0826
chr	1355090	1355096	-2.1996
chr	1355096	1355097	-2.2113
chr	1355097	1355100	-2.223
chr	1355100	1355106	-2.2347
chr	1355106	1355107	-1.7199
chr	1355107	1355109	-1.7316
chr	1355109	1355110	-1.7082
chr	1355110	1355111	-1.7199
chr	1355111	1355112	-0.2457
chr	1355112	1355113	-0.2223
chr	1355113	1355114	-0.2106
chr	1355114	1355115	-0.2223
chr	1355115	1355116	-0.234
chr	1355116	1355118	-0.2574
chr	1355118	1355126	-0.2691
chr	1355126	1355127	-0.2574
chr	1355127	1355129	-0.1638
chr	1355129	1355135	-0.1404
chr	1355135	1355136	-0.117
chr	1355136	1355137	-0.0936
chr	1355137	1355138	-0.0702
chr	1355151	1355173	-0.0117
chr	1355183	1355188	-0.0117
chr	1355188	1355190	-0.0234
chr	1355190	1355195	-0.0351
chr	1355195	1355196	-0.0468
chr	1355196	1355197	-0.1521
chr	1355197	1355198	-0.1872
chr	1355198	1355202	-0.2457
chr	1355202	1355203	-0.2691
chr	1355203	1355204	-0.2808
chr	1355204	1355208	-0.2925
chr	1355208	1355209	-0.3276
chr	1355209	1355210	-0.3393
chr	1355210	1355212	-0.351
chr	1355212	1355213	-0.3861
chr	1355213	1355215	-0.3978
chr	1355215	1355216	-0.4797
chr	1355216	1355217	-1.4625
chr	1355217	1355218	-1.6263
chr	1355218	1355219	-12.2031
chr	1355219	1355220	-12.5424
chr	1355220	1355221	-13.5135
chr	1355221	1355222	-13.572
chr	1355222	1355223	-13.8177
chr	1355223	1355224	-13.8528
chr	1355224	1355225	-13.9581
chr	1355225	1355229	-13.9698
chr	1355229	1355230	-13.9464
chr	1355230	1355231	-13.9347
chr	1355231	1355232	-13.9932
chr	1355232	1355233	-14.0049
chr	1355233	1355234	-13.9932
chr	1355234	1355235	-14.2272
chr	1355235	1355236	-14.6016
chr	1355236	1355237	-14.625
chr	1355237	1355238	-13.4433
chr	1355238	1355239	-13.4901
chr	1355239	1355240	-12.7179
chr	1355240	1355241	-1.0296
chr	1355241	1355243	-1.6614
chr	1355243	1355244	-1.7784
chr	1355244	1355245	-1.7901
chr	1355245	1355246	-1.8135
chr	1355246	1355248	-1.8369
chr	1355248	1355255	-1.7082
chr	1355255	1355256	-1.7316
chr	1355256	1355257	-1.7199
chr	1355257	1355259	-1.7667
chr	1355259	1355260	-1.7901
chr	1355260	1355261	-1.4274
chr	1355261	1355262	-1.2285
chr	1355262	1355263	-0.2808
chr	1355263	1355264	-0.117
chr	1355264	1355265	-0.1053
chr	1355265	1355266	-0.117
chr	1355266	1355276	-0.1287
chr	1355276	1355278	-0.117
chr	1355278	1355285	-0.0702
chr	1355285	1355287	-0.0585
chr	1355287	1355288	-0.0117
chr	1355310	1355314	-0.0117
chr	1355314	1355315	-0.0351
chr	1355315	1355316	-0.4212
chr	1355316	1355317	-0.585
chr	1355317	1355318	-0.7956
chr	1355318	1355319	-1.2168
chr	1355319	1355320	-1.287
chr	1355320	1355321	-1.3104
chr	1355321	1355322	-1.3338
chr	1355322	1355327	-1.3455
chr	1355327	1355335	-1.3572
chr	1355335	1355337	-1.3338
chr	1355337	1355338	-0.7371
chr	1355338	1355340	-0.4563
chr	1355340	1355345	-0.0117
chr	1355353	1355354	-0.0234
chr	1355354	1355355	-0.0351
chr	1355355	1355359	-0.0702
chr	1355359	1355362	-0.0936
chr	1355362	1355363	-0.1053
chr	1355363	1355373	-0.117
chr	1355373	1355374	-0.0936
chr	1355374	1355377	-0.117
chr	1355377	1355378	-0.0936
chr	1355378	1355379	-0.1638
chr	1355379	1355380	-0.2106
chr	1355380	1355381	-0.3393
chr	1355381	1355382	-0.3627
chr	1355382	1355383	-0.4446
chr	1355383	1355384	-0.5616
chr	1355384	1355387	-0.7722
chr	1355387	1355393	-0.7839
chr	1355393	1355395	-0.7722
chr	1355395	1355399	-0.7605
chr	1355399	1355400	-0.6552
chr	1355400	1355402	-0.6435
chr	1355402	1355405	-0.6201
chr	1355405	1355406	-0.117
chr	1355406	1355407	-0.0585
chr	1355426	1355443	-0.0117
chr	1355502	1355503	-0.0351
chr	1355503	1355504	-0.1872
chr	1355504	1355505	-0.2223
chr	1355505	1355525	-0.234
chr	1355525	1355526	-0.0117
chr	1355527	1355528	-0.0117
chr	1355528	1355547	-0.0234
chr	1355559	1355564	-0.0117
chr	1355564	1355565	-0.0351
chr	1355565	1355574	-0.0468
chr	1355574	1355577	-0.0585
chr	1355577	1355583	-0.0819
chr	1355583	1355584	-0.1872
chr	1355584	1355585	-0.2223
chr	1355585	1355588	-0.2457
chr	1355588	1355589	-0.2574
chr	1355589	1355597	-0.2691
chr	1355597	1355598	-0.3042
chr	1355598	1355599	-0.3159
chr	1355599	1355600	-0.3276
chr	1355600	1355601	-0.3393
chr	1355601	1355605	-0.3627
chr	1355605	1355606	-0.2691
chr	1355606	1355609	-0.1521
chr	1355609	1355618	-0.117
chr	1355618	1355619	-0.0936
chr	1355619	1355621	-0.0468
chr	1355621	1355625	-0.0351
chr	1355625	1355626	-0.0936
chr	1355626	1355640	-0.117
chr	1355640	1355647	-0.1053
chr	1355688	1355691	-0.0234
chr	1355691	1355692	-0.0351
chr	1355692	1355712	-0.0936
chr	1355712	1355713	-0.0702
chr	1355719	1355720	-0.0117
chr	1355720	1355721	-0.0702
chr	1355721	1355722	-0.0936
chr	1355722	1355724	-0.117
chr	1355724	1355732	-0.1287
chr	1355732	1355733	-0.3159
chr	1355733	1355734	-0.3276
chr	1355734	1355742	-0.3393
chr	1355742	1355754	-0.2223
chr	1355754	1355757	-0.0351
chr	1355757	1355758	-0.0117
chr	1355770	1355771	-0.1404
chr	1355771	1355772	-0.1872
chr	1355772	1355774	-0.1989
chr	1355774	1355775	-0.234
chr	1355775	1355776	-0.2574
chr	1355776	1355778	-0.4212
chr	1355778	1355782	-0.4329
chr	1355782	1355785	-0.4446
chr	1355785	1355786	-0.4563
chr	1355786	1355788	-0.468
chr	1355788	1355790	-0.4563
chr	1355790	1355791	-0.4212
chr	1355791	1355794	-0.3744
chr	1355794	1355796	-0.3276
chr	1355796	1355797	-0.3042
chr	1355797	1355801	-0.2808
chr	1355801	1355803	-0.2574
chr	1355803	1355804	-0.2106
chr	1355804	1355805	-0.117
chr	1355805	1355806	-0.0351
chr	1355806	1355810	-0.0468
chr	1355810	1355811	-0.0585
chr	1355811	1355812	-0.0468
chr	1355812	1355813	-0.0351
chr	1355813	1355816	-0.0234
chr	1355816	1355819	-0.0351
chr	1355819	1355826	-0.0468
chr	1355826	1355828	-0.1053
chr	1355828	1355829	-0.1404
chr	1355829	1355830	-0.2106
chr	1355830	1355831	-0.2808
chr	1355831	1355832	-0.2925
chr	1355832	1355834	-0.3159
chr	1355834	1355843	-0.3393
chr	1355843	1355844	-0.3276
chr	1355844	1355846	-0.3393
chr	1355846	1355847	-0.3276
chr	1355847	1355848	-0.2925
chr	1355848	1355849	-0.2691
chr	1355849	1355850	-0.2574
chr	1355850	1355851	-0.2457
chr	1355851	1355856	-0.0351
chr	1355856	1355859	-0.0234
chr	1355899	1355900	-0.1287
chr	1355900	1355901	-0.1755
chr	1355901	1355903	-0.3627
chr	1355903	1355911	-0.3861
chr	1355911	1355914	-0.3978
chr	1355914	1355915	-0.4329
chr	1355915	1355916	-0.4446
chr	1355916	1355917	-0.4563
chr	1355917	1355920	-0.468
chr	1355920	1355921	-0.4212
chr	1355921	1355922	-0.0936
chr	1355922	1355923	-0.1053
chr	1355923	1355926	-0.117
chr	1355926	1355927	-0.2691
chr	1355927	1355929	-0.5031
chr	1355929	1355930	-0.5499
chr	1355930	1355931	-0.5382
chr	1355931	1355936	-0.5499
chr	1355936	1355937	-0.5265
chr	1355937	1355938	-0.5031
chr	1355938	1355941	-0.4914
chr	1355941	1355942	-0.4797
chr	1355942	1355943	-0.468
chr	1355943	1355948	-0.4563
chr	1355948	1355949	-0.0351
chr	1355949	1355953	-0.0234
chr	1355953	1355956	-0.0117
chr	1355956	1355960	-0.0234
chr	1355960	1355978	-0.0351
chr	1355987	1355988	-0.0117
chr	1355988	1355992	-0.0468
chr	1355992	1356008	-0.0585
chr	1356008	1356009	-0.0468
chr	1356009	1356013	-0.0117
chr	1356060	1356062	-0.0234
chr	1356062	1356082	-0.0351
chr	1356082	1356083	-0.0117
chr	1356083	1356086	-0.0351
chr	1356086	1356109	-0.0585
chr	1356109	1356112	-0.0468
chr	1356112	1356114	-0.0351
chr	1356114	1356115	-0.0234
chr	1356127	1356154	-0.0117
chr	1356154	1356157	-0.0234
chr	1356157	1356162	-0.0351
chr	1356162	1356174	-0.0234
chr	1356174	1356178	-0.0117
chr	1356178	1356179	-0.0702
chr	1356179	1356180	-0.1404
chr	1356180	1356181	-0.1755
chr	1356181	1356182	-0.2925
chr	1356182	1356183	-0.3861
chr	1356183	1356184	-0.4797
chr	1356184	1356185	-0.7137
chr	1356185	1356187	-0.7254
chr	1356187	1356197	-0.7371
chr	1356197	1356200	-0.7254
chr	1356200	1356203	-0.7137
chr	1356203	1356204	-0.702
chr	1356204	1356206	-0.0234
chr	1356241	1356263	-0.0117
chr	1356265	1356266	-0.0819
chr	1356266	1356270	-0.1287
chr	1356270	1356277	-0.1404
chr	1356277	1356282	-0.1521
chr	1356282	1356284	-0.1638
chr	1356284	1356285	-0.1755
chr	1356285	1356286	-0.1872
chr	1356286	1356287	-0.3042
chr	1356287	1356288	-0.585
chr	1356288	1356289	-0.5967
chr	1356289	1356291	-0.6084
chr	1356291	1356292	-0.6318
chr	1356292	1356304	-0.6201
chr	1356304	1356308	-0.6084
chr	1356308	1356313	-0.0234
chr	1356313	1356314	-0.0351
chr	1356314	1356315	-0.0234
chr	1356315	1356316	-0.0468
chr	1356316	1356337	-0.0585
chr	1356337	1356338	-0.0117
chr	1356342	1356343	-0.0468
chr	1356343	1356344	-0.1521
chr	1356344	1356345	-0.1755
chr	1356345	1356349	-0.1872
chr	1356349	1356362	-0.1989
chr	1356362	1356364	-0.1872
chr	1356364	1356365	-0.1053
chr	1356365	1356369	-0.0117
chr	1356369	1356370	-0.0234
chr	1356370	1356371	-0.0351
chr	1356371	1356372	-0.0468
chr	1356372	1356373	-0.0585
chr	1356373	1356374	-0.0819
chr	1356374	1356375	-0.0936
chr	1356375	1356376	-0.2223
chr	1356376	1356377	-0.2925
chr	1356377	1356378	-0.3276
chr	1356378	1356379	-0.4563
chr	1356379	1356380	-0.5499
chr	1356380	1356391	-0.5616
chr	1356391	1356396	-0.5265
chr	1356396	1356397	-0.468
chr	1356397	1356398	-0.4329
chr	1356398	1356399	-0.2106
chr	1356399	1356400	-0.1053
chr	1356453	1356455	-0.0117
chr	1356455	1356457	-0.0351
chr	1356457	1356461	-0.0468
chr	1356461	1356462	-0.0585
chr	1356462	1356466	-0.0702
chr	1356466	1356476	-0.0936
chr	1356476	1356481	-0.0819
chr	1356481	1356486	-0.0468
chr	1356486	1356488	-0.0234
chr	1356501	1356502	-0.117
chr	1356502	1356503	-0.1287
chr	1356503	1356504	-0.1404
chr	1356504	1356506	-0.2808
chr	1356506	1356525	-0.3393
chr	1356525	1356526	-0.1989
chr	1356552	1356571	-0.0117
chr	1356571	1356574	-0.0234
chr	1356574	1356593	-0.0117
chr	1356593	1356594	-0.0234
chr	1356594	1356598	-0.0351
chr	1356598	1356615	-0.0468
chr	1356615	1356617	-0.0351
chr	1356623	1356626	-0.0117
chr	1356626	1356630	-0.0234
chr	1356630	1356635	-0.0468
chr	1356635	1356640	-0.0819
chr	1356640	1356641	-0.0936
chr	1356641	1356649	-0.1053
chr	1356649	1356650	-0.0936
chr	1356650	1356652	-0.0819
chr	1356652	1356656	-0.0702
chr	1356656	1356657	-0.0585
chr	1356657	1356658	-0.0234
chr	1356658	1356660	-0.0468
chr	1356660	1356661	-0.0585
chr	1356661	1356662	-0.0702
chr	1356662	1356663	-0.0468
chr	1356663	1356678	-0.0819
chr	1356678	1356679	-0.0702
chr	1356679	1356684	-0.0585
chr	1356684	1356685	-0.0468
chr	1356685	1356687	-0.0117
chr	1356787	1356797	-0.0117
chr	1356797	1356799	-0.0234
chr	1356799	1356800	-1.1232
chr	1356800	1356802	-2.3868
chr	1356802	1356803	-2.3985
chr	1356803	1356805	-2.4219
chr	1356805	1356807	-2.457
chr	1356807	1356809	-2.4804
chr	1356809	1356815	-2.4687
chr	1356815	1356819	-2.4804
chr	1356819	1356820	-2.457
chr	1356820	1356821	-2.1996
chr	1356821	1356822	-0.1872
chr	1356822	1356825	-0.2223
chr	1356825	1356828	-0.234
chr	1356828	1356841	-0.1755
chr	1356841	1356842	-0.1287
chr	1356842	1356843	-0.0351
chr	1356843	1356844	-0.0234
chr	1356844	1356845	-0.0351
chr	1356845	1356847	-0.0702
chr	1356847	1356849	-0.1053
chr	1356849	1356857	-0.117
chr	1356857	1356861	-0.1287
chr	1356861	1356866	-0.702
chr	1356866	1356877	-0.7137
chr	1356877	1356878	-0.702
chr	1356878	1356879	-0.1287
chr	1356879	1356884	-0.0234
chr	1356884	1356885	-0.0351
chr	1356885	1356886	-0.0468
chr	1356886	1356887	-0.0351
chr	1356887	1356888	-0.0819
chr	1356888	1356889	-0.0936
chr	1356889	1356893	-0.3393
chr	1356893	1356906	-0.351
chr	1356906	1356907	-0.3393
chr	1356907	1356908	-0.3276
chr	1356908	1356909	-0.3042
chr	1356909	1356910	-0.2808
chr	1356914	1356935	-0.0117
chr	1357030	1357036	-0.0117
chr	1357036	1357037	-0.0234
chr	1357037	1357038	-0.234
chr	1357038	1357054	-0.2457
chr	1357054	1357057	-0.234
chr	1357057	1357058	-0.117
chr	1357058	1357059	-0.0936
chr	1357082	1357094	-0.0117
chr	1357094	1357095	-0.0234
chr	1357095	1357101	-0.0351
chr	1357101	1357109	-0.0468
chr	1357109	1357112	-0.0351
chr	1357112	1357123	-0.0117
chr	1357143	1357151	-0.0234
chr	1357151	1357154	-0.0351
chr	1357154	1357155	-0.0585
chr	1357155	1357156	-0.0936
chr	1357156	1357157	-0.1287
chr	1357157	1357160	-0.1404
chr	1357160	1357164	-0.1287
chr	1357164	1357176	-0.117
chr	1357176	1357177	-0.0936
chr	1357177	1357178	-0.0351
chr	1357178	1357179	-0.0117
chr	1357188	1357201	-0.0117
chr	1357201	1357208	-0.0234
chr	1357208	1357210	-0.0819
chr	1357210	1357211	-0.117
chr	1357211	1357212	-0.1404
chr	1357212	1357213	-0.1521
chr	1357213	1357216	-0.1872
chr	1357216	1357228	-0.1989
chr	1357228	1357229	-0.1638
chr	1357229	1357231	-0.0819
chr	1357231	1357232	-0.0702
chr	1357232	1357234	-0.0585
chr	1357234	1357236	-0.0117
chr	1357273	1357274	-0.0117
chr	1357274	1357278	-0.0234
chr	1357278	1357279	-0.0351
chr	1357279	1357280	-0.0819
chr	1357280	1357281	-0.117
chr	1357281	1357282	-0.1755
chr	1357282	1357283	-0.2223
chr	1357283	1357284	-0.3393
chr	1357284	1357285	-0.4095
chr	1357285	1357286	-0.4563
chr	1357286	1357287	-0.4797
chr	1357287	1357288	-0.5499
chr	1357288	1357289	-6.0372
chr	1357289	1357290	-20.124
chr	1357290	1357291	-21.4812
chr	1357291	1357292	-22.0545
chr	1357292	1357293	-22.4991
chr	1357293	1357298	-22.5459
chr	1357298	1357299	-22.581
chr	1357299	1357300	-22.5693
chr	1357300	1357301	-22.6278
chr	1357301	1357302	-22.698
chr	1357302	1357303	-22.8618
chr	1357303	1357304	-23.283
chr	1357304	1357305	-23.9499
chr	1357305	1357306	-23.9733
chr	1357306	1357307	-23.9499
chr	1357307	1357308	-22.3587
chr	1357308	1357309	-3.7089
chr	1357309	1357310	-2.7729
chr	1357310	1357312	-1.8954
chr	1357312	1357313	-1.8837
chr	1357313	1357316	-1.6965
chr	1357316	1357319	-1.6731
chr	1357319	1357321	-1.6614
chr	1357321	1357324	-1.638
chr	1357324	1357325	-1.6263
chr	1357325	1357326	-0.0351
chr	1357326	1357327	-0.0234
chr	1357327	1357329	-0.0468
chr	1357329	1357335	-0.0702
chr	1357335	1357339	-0.0819
chr	1357339	1357346	-0.0936
chr	1357346	1357353	-0.0585
chr	1357353	1357356	-0.0468
chr	1357356	1357357	-0.0351
chr	1357357	1357359	-0.0117
chr	1357417	1357419	-0.0117
chr	1357419	1357444	-0.0234
chr	1357449	1357453	-10.6002
chr	1357453	1357466	-10.6119
chr	1357466	1357481	-0.0117
chr	1357586	1357595	-0.0117
chr	1357595	1357600	-0.0234
chr	1357600	1357601	-0.117
chr	1357601	1357610	-0.1404
chr	1357610	1357612	-0.1287
chr	1357612	1357622	-0.117
chr	1357622	1357623	-0.1053
chr	1357623	1357624	-1.3689
chr	1357624	1357625	-1.3923
chr	1357625	1357626	-1.4157
chr	1357626	1357644	-1.4274
chr	1357644	1357645	-0.2574
chr	1357645	1357646	-0.0234
chr	1357646	1357647	-0.0468
chr	1357647	1357648	-0.1287
chr	1357648	1357649	-0.7839
chr	1357649	1357650	-1.1817
chr	1357650	1357652	-1.2402
chr	1357652	1357653	-1.2636
chr	1357653	1357666	-1.2753
chr	1357666	1357668	-1.287
chr	1357668	1357669	-1.2753
chr	1357669	1357670	-0.0234
chr	1357670	1357682	-0.0117
chr	1357682	1357684	-0.0234
chr	1357684	1357686	-0.0351
chr	1357686	1357687	-0.0702
chr	1357687	1357688	-0.0819
chr	1357688	1357689	-0.1989
chr	1357689	1357692	-0.2106
chr	1357692	1357693	-0.2574
chr	1357693	1357694	-0.4446
chr	1357694	1357695	-0.6552
chr	1357695	1357696	-0.6669
chr	1357696	1357697	-0.7488
chr	1357697	1357698	-0.7956
chr	1357698	1357699	-1.2402
chr	1357699	1357700	-1.2987
chr	1357700	1357701	-1.3221
chr	1357701	1357702	-1.3455
chr	1357702	1357704	-1.3572
chr	1357704	1357705	-1.3689
chr	1357705	1357714	-1.3806
chr	1357714	1357715	-1.3338
chr	1357715	1357719	-0.7605
chr	1357719	1357721	-0.0819
chr	1357721	1357722	-0.1053
chr	1357722	1357724	-0.0819
chr	1357724	1357725	-0.0936
chr	1357725	1357726	-0.1404
chr	1357726	1357727	-0.7722
chr	1357727	1357731	-0.7839
chr	1357731	1357746	-0.7956
chr	1357746	1357747	-0.7722
chr	1357747	1357748	-0.6201
chr	1357748	1357754	-0.0117
chr	1357788	1357791	-0.0234
chr	1357791	1357792	-0.0936
chr	1357792	1357793	-0.117
chr	1357793	1357795	-0.2808
chr	1357795	1357796	-0.3276
chr	1357796	1357797	-0.351
chr	1357797	1357800	-0.3627
chr	1357800	1357801	-0.468
chr	1357801	1357802	-0.4914
chr	1357802	1357803	-0.5148
chr	1357803	1357806	-0.5382
chr	1357806	1357807	-0.585
chr	1357807	1357808	-0.5967
chr	1357808	1357809	-0.6084
chr	1357809	1357813	-0.6201
chr	1357813	1357815	-0.5382
chr	1357815	1357818	-0.3627
chr	1357818	1357820	-0.2808
chr	1357820	1357821	-0.1404
chr	1357821	1357827	-0.1521
chr	1357827	1357830	-0.0351
chr	1357830	1357832	-0.0234
chr	1357832	1357833	-0.0351
chr	1357833	1357834	-0.0468
chr	1357834	1357835	-0.0702
chr	1357835	1357836	-0.0819
chr	1357836	1357837	-0.1404
chr	1357837	1357838	-0.1872
chr	1357838	1357839	-0.2106
chr	1357839	1357840	-0.2457
chr	1357840	1357841	-0.6318
chr	1357841	1357842	-1.3923
chr	1357842	1357843	-1.521
chr	1357843	1357846	-1.5444
chr	1357846	1357855	-1.8018
chr	1357855	1357857	-1.7667
chr	1357857	1357861	-1.755
chr	1357861	1357862	-1.7433
chr	1357862	1357863	-0.0351
chr	1357863	1357864	-0.0468
chr	1357864	1357868	-0.0936
chr	1357868	1357873	-0.0819
chr	1357873	1357881	-0.0936
chr	1357881	1357882	-0.4095
chr	1357882	1357883	-0.5265
chr	1357883	1357884	-0.5382
chr	1357884	1357885	-0.6318
chr	1357885	1357886	-0.6552
chr	1357886	1357887	-0.6669
chr	1357887	1357894	-0.6552
chr	1357894	1357895	-0.7254
chr	1357895	1357898	-0.7605
chr	1357898	1357902	-0.7722
chr	1357902	1357903	-1.1232
chr	1357903	1357904	-0.6669
chr	1357904	1357906	-0.702
chr	1357906	1357908	-0.5967
chr	1357908	1357914	-0.6084
chr	1357914	1357915	-0.5967
chr	1357915	1357919	-0.4914
chr	1357919	1357922	-0.4797
chr	1357922	1357923	-0.4914
chr	1357923	1357925	-0.5031
chr	1357925	1357937	-0.0468
chr	1357937	1357940	-0.0585
chr	1357940	1357943	-0.0702
chr	1357943	1357944	-0.0819
chr	1357944	1357947	-0.1053
chr	1357947	1357948	-2.7378
chr	1357948	1357949	-3.6621
chr	1357949	1357950	-4.0248
chr	1357950	1357951	-4.0716
chr	1357951	1357952	-4.1301
chr	1357952	1357953	-4.1418
chr	1357953	1357968	-4.1652
chr	1357968	1357969	-4.1418
chr	1357969	1357970	-0.0351
chr	1357970	1357971	-0.0234
chr	1357983	1357985	-0.1521
chr	1357985	1357988	-0.1638
chr	1357988	1358005	-0.1755
chr	1358058	1358081	-0.0117
chr	1358092	1358093	-0.0117
chr	1358093	1358094	-0.0468
chr	1358094	1358095	-0.3627
chr	1358095	1358113	-0.3744
chr	1358113	1358116	-0.351
chr	1358127	1358144	-0.0234
chr	1358151	1358154	-0.0234
chr	1358154	1358155	-0.0351
chr	1358155	1358158	-0.0468
chr	1358158	1358173	-0.0702
chr	1358173	1358174	-0.0585
chr	1358174	1358177	-0.0351
chr	1358177	1358179	-0.0234
chr	1358179	1358180	-0.0351
chr	1358180	1358183	-0.0468
chr	1358183	1358188	-0.0819
chr	1358188	1358191	-0.0936
chr	1358191	1358192	-0.1053
chr	1358192	1358195	-0.117
chr	1358195	1358198	-0.1287
chr	1358198	1358199	-0.1638
chr	1358199	1358201	-0.1755
chr	1358201	1358202	-0.1521
chr	1358202	1358214	-0.1404
chr	1358214	1358215	-0.1287
chr	1358215	1358216	-0.117
chr	1358216	1358218	-0.0117
chr	1358218	1358232	-0.0234
chr	1358232	1358238	-0.0117
chr	1358238	1358251	-0.0234
chr	1358251	1358252	-0.0351
chr	1358252	1358253	-0.0468
chr	1358253	1358257	-0.0702
chr	1358257	1358259	-0.0819
chr	1358259	1358277	-0.0585
chr	1358277	1358283	-0.0468
chr	1358283	1358287	-0.0234
chr	1358291	1358293	-0.0117
chr	1358293	1358298	-0.0234
chr	1358298	1358311	-0.0351
chr	1358311	1358312	-0.0468
chr	1358312	1358313	-0.2106
chr	1358313	1358316	-0.2457
chr	1358316	1358317	-0.2808
chr	1358317	1358318	-0.2925
chr	1358318	1358319	-0.3627
chr	1358319	1358320	-0.3744
chr	1358320	1358322	-0.3978
chr	1358322	1358323	-0.4212
chr	1358323	1358333	-0.4329
chr	1358333	1358334	-0.3744
chr	1358334	1358339	-0.1989
chr	1358339	1358340	-0.1872
chr	1358340	1358341	-0.0585
chr	1358341	1358342	-0.0351
chr	1358342	1358345	-0.0234
chr	1358367	1358376	-0.0117
chr	1358376	1358377	-0.0468
chr	1358377	1358378	-0.0585
chr	1358378	1358384	-0.0819
chr	1358384	1358385	-0.234
chr	1358385	1358386	-0.3393
chr	1358386	1358388	-0.351
chr	1358388	1358389	-0.3627
chr	1358389	1358398	-0.3744
chr	1358398	1358405	-0.3627
chr	1358405	1358406	-0.351
chr	1358406	1358407	-0.3744
chr	1358407	1358413	-0.0585
chr	1358413	1358416	-0.0468
chr	1358416	1358417	-0.0585
chr	1358417	1358418	-0.0936
chr	1358418	1358419	-0.1755
chr	1358419	1358420	-0.2457
chr	1358420	1358423	-0.2925
chr	1358423	1358429	-0.3159
chr	1358429	1358435	-0.2691
chr	1358435	1358439	-0.2574
chr	1358439	1358441	-0.1404
chr	1358441	1358442	-0.0234
chr	1358442	1358444	-0.0351
chr	1358444	1358453	-0.0936
chr	1358453	1358454	-0.1053
chr	1358454	1358456	-0.117
chr	1358456	1358460	-0.1287
chr	1358460	1358461	-0.1521
chr	1358461	1358463	-0.1989
chr	1358463	1358466	-0.2223
chr	1358466	1358468	-0.1989
chr	1358468	1358469	-0.2106
chr	1358469	1358472	-0.1989
chr	1358472	1358475	-0.1872
chr	1358475	1358480	-0.1755
chr	1358480	1358482	-0.1638
chr	1358482	1358483	-0.1404
chr	1358483	1358487	-0.0819
chr	1358487	1358488	-0.0585
chr	1358488	1358489	-0.0468
chr	1358489	1358493	-0.0234
chr	1358493	1358494	-0.0936
chr	1358494	1358499	-0.1053
chr	1358499	1358501	-0.0936
chr	1358501	1358512	-0.0819
chr	1358512	1358513	-0.1755
chr	1358513	1358514	-0.1638
chr	1358514	1358518	-0.0936
chr	1358518	1358528	-0.1053
chr	1358528	1358532	-0.117
chr	1358532	1358534	-0.1287
chr	1358534	1358535	-0.0468
chr	1358535	1358540	-0.0819
chr	1358540	1358550	-0.0702
chr	1358550	1358556	-0.0468
chr	1358556	1358557	-0.0234
chr	1358581	1358585	-0.0117
chr	1358585	1358586	-0.0234
chr	1358586	1358589	-0.0468
chr	1358589	1358590	-0.0702
chr	1358590	1358591	-0.0819
chr	1358591	1358592	-0.4329
chr	1358592	1358593	-0.6201
chr	1358593	1358594	-0.6435
chr	1358594	1358597	-0.6552
chr	1358597	1358608	-0.6669
chr	1358608	1358612	-0.6318
chr	1358612	1358613	-0.6084
chr	1358613	1358614	-0.1521
chr	1358624	1358631	-0.0234
chr	1358631	1358635	-0.0351
chr	1358635	1358636	-0.0819
chr	1358636	1358637	-0.1638
chr	1358637	1358651	-0.2223
chr	1358651	1358656	-0.1872
chr	1358656	1358657	-0.1755
chr	1358657	1358658	-0.2457
chr	1358658	1358676	-0.117
chr	1358676	1358679	-0.1053
chr	1358697	1358701	-0.0117
chr	1358701	1358705	-0.0234
chr	1358705	1358718	-0.0585
chr	1358718	1358725	-0.0468
chr	1358725	1358727	-0.0234
chr	1358727	1358733	-0.0117
chr	1358819	1358828	-0.0234
chr	1358828	1358834	-0.0468
chr	1358834	1358841	-0.0585
chr	1358841	1358843	-0.0702
chr	1358843	1358850	-0.0468
chr	1358850	1358857	-0.0234
chr	1358857	1358860	-0.0117
chr	1358869	1358879	-0.0117
chr	1358879	1358892	-0.0351
chr	1358892	1358900	-0.0234
chr	1358900	1358903	-0.0117
chr	1358925	1358946	-0.0117
chr	1358946	1358947	-0.0234
chr	1358947	1358949	-0.0468
chr	1358949	1358966	-0.0351
chr	1358966	1358971	-0.0234
chr	1359069	1359091	-0.0117
chr	1359091	1359094	-0.0234
chr	1359094	1359096	-0.0351
chr	1359096	1359110	-0.0936
chr	1359110	1359117	-0.0702
chr	1359124	1359146	-0.0117
chr	1359161	1359179	-0.0117
chr	1359179	1359181	-0.0468
chr	1359181	1359197	-0.0351
chr	1359197	1359201	-0.0234
chr	1359201	1359222	-0.0117
chr	1359241	1359243	-0.0117
chr	1359243	1359244	-0.0234
chr	1359244	1359245	-0.1755
chr	1359245	1359246	-0.1989
chr	1359246	1359249	-0.2106
chr	1359249	1359250	-0.4563
chr	1359250	1359251	-0.468
chr	1359251	1359252	-0.5031
chr	1359252	1359253	-0.5148
chr	1359253	1359265	-0.6201
chr	1359265	1359266	-0.6084
chr	1359266	1359271	-0.4095
chr	1359279	1359300	-0.0468
chr	1359300	1359305	-0.0351
chr	1359337	1359338	-0.0117
chr	1359338	1359340	-0.0234
chr	1359340	1359357	-0.0468
chr	1359357	1359358	-0.3861
chr	1359358	1359359	-0.4446
chr	1359359	1359360	-0.4563
chr	1359360	1359362	-0.4797
chr	1359362	1359378	-0.4446
chr	1359378	1359379	-0.4212
chr	1359379	1359382	-0.0468
chr	1359382	1359383	-0.0351
chr	1359383	1359387	-0.0117
chr	1359388	1359389	-0.0234
chr	1359389	1359393	-0.3627
chr	1359393	1359396	-0.3861
chr	1359396	1359401	-0.3978
chr	1359401	1359403	-0.4095
chr	1359403	1359405	-0.6786
chr	1359405	1359407	-0.702
chr	1359407	1359408	-0.7137
chr	1359408	1359409	-0.7488
chr	1359409	1359410	-0.7371
chr	1359410	1359411	-0.3744
chr	1359411	1359412	-0.3861
chr	1359412	1359424	-0.3744
chr	1359424	1359425	-0.0702
chr	1359425	1359426	-0.0585
chr	1359426	1359428	-0.0351
chr	1359428	1359441	-0.0234
chr	1359441	1359444	-0.0117
chr	1359452	1359454	-0.0117
chr	1359454	1359456	-0.117
chr	1359456	1359466	-0.1287
chr	1359466	1359467	-0.1404
chr	1359467	1359468	-0.3042
chr	1359468	1359469	-0.351
chr	1359469	1359470	-0.4563
chr	1359470	1359471	-0.4797
chr	1359471	1359472	-0.468
chr	1359472	1359473	-0.4914
chr	1359473	1359475	-0.4797
chr	1359475	1359476	-0.3978
chr	1359476	1359477	-0.4095
chr	1359477	1359484	-0.8775
chr	1359484	1359490	-0.8658
chr	1359490	1359492	-0.7722
chr	1359492	1359493	-0.6786
chr	1359493	1359494	-0.7254
chr	1359494	1359495	-0.8775
chr	1359495	1359496	-1.0179
chr	1359496	1359497	-1.0764
chr	1359497	1359498	-1.1817
chr	1359498	1359499	-1.638
chr	1359499	1359500	-1.7316
chr	1359500	1359501	-1.7667
chr	1359501	1359502	-1.9539
chr	1359502	1359503	-2.1996
chr	1359503	1359504	-3.0654
chr	1359504	1359505	-4.1184
chr	1359505	1359506	-4.3524
chr	1359506	1359507	-4.4811
chr	1359507	1359508	-4.7853
chr	1359508	1359509	-9.9567
chr	1359509	1359510	-10.0971
chr	1359510	1359512	-10.2141
chr	1359512	1359513	-10.2843
chr	1359513	1359514	-10.3194
chr	1359514	1359515	-10.3662
chr	1359515	1359516	-9.6057
chr	1359516	1359518	-9.5706
chr	1359518	1359519	-9.5472
chr	1359519	1359521	-9.5355
chr	1359521	1359523	-9.5238
chr	1359523	1359524	-9.5121
chr	1359524	1359525	-9.2898
chr	1359525	1359526	-6.7509
chr	1359526	1359527	-6.2127
chr	1359527	1359528	-6.1776
chr	1359528	1359530	-6.1659
chr	1359530	1359531	-0.351
chr	1359531	1359532	-0.2691
chr	1359532	1359533	-0.2457
chr	1359533	1359535	-0.234
chr	1359535	1359536	-0.117
chr	1359536	1359538	-0.1053
chr	1359538	1359539	-0.1287
chr	1359539	1359540	-0.0819
chr	1359540	1359551	-0.0585
chr	1359551	1359553	-0.0468
chr	1359553	1359554	-0.0585
chr	1359554	1359556	-0.0468
chr	1359556	1359565	-0.0234
chr	1359565	1359566	-0.0351
chr	1359566	1359567	-0.3978
chr	1359567	1359568	-1.4976
chr	1359568	1359569	-1.6614
chr	1359569	1359570	-1.7784
chr	1359570	1359571	-1.9422
chr	1359571	1359572	-1.989
chr	1359572	1359573	-2.1996
chr	1359573	1359574	-2.3166
chr	1359574	1359575	-2.8782
chr	1359575	1359576	-3.1239
chr	1359576	1359577	-3.9663
chr	1359577	1359578	-4.0248
chr	1359578	1359579	-4.4226
chr	1359579	1359584	-4.6332
chr	1359584	1359587	-4.5981
chr	1359587	1359588	-4.1301
chr	1359588	1359589	-3.2058
chr	1359589	1359590	-3.1473
chr	1359590	1359594	-3.1356
chr	1359594	1359595	-3.1239
chr	1359595	1359596	-2.925
chr	1359596	1359597	-2.8782
chr	1359597	1359598	-0.6435
chr	1359598	1359599	-0.6903
chr	1359599	1359600	-1.3572
chr	1359600	1359601	-1.3338
chr	1359601	1359602	-2.4102
chr	1359602	1359606	-2.3166
chr	1359606	1359608	-2.34
chr	1359608	1359609	-2.4102
chr	1359609	1359610	-3.4983
chr	1359610	1359611	-3.6153
chr	1359611	1359614	-3.9195
chr	1359614	1359615	-3.9429
chr	1359615	1359616	-3.9312
chr	1359616	1359619	-3.9429
chr	1359619	1359621	-3.8961
chr	1359621	1359622	-3.8844
chr	1359622	1359624	-3.8727
chr	1359624	1359625	-1.7433
chr	1359625	1359626	-1.7082
chr	1359626	1359627	-1.6848
chr	1359627	1359628	-1.6965
chr	1359628	1359630	-1.638
chr	1359630	1359631	-1.6263
chr	1359631	1359638	-0.1404
chr	1359638	1359640	-0.1287
chr	1359640	1359647	-0.1053
chr	1359647	1359648	-0.0702
chr	1359648	1359654	-0.0234
chr	1359678	1359683	-0.0117
chr	1359683	1359684	-0.1404
chr	1359684	1359685	-0.1521
chr	1359685	1359687	-0.2925
chr	1359687	1359688	-0.351
chr	1359688	1359689	-0.5967
chr	1359689	1359690	-0.6435
chr	1359690	1359691	-0.6552
chr	1359691	1359693	-0.6669
chr	1359693	1359694	-0.7371
chr	1359694	1359695	-0.7488
chr	1359695	1359702	-0.7722
chr	1359702	1359706	-0.7839
chr	1359706	1359707	-0.8073
chr	1359707	1359708	-0.819
chr	1359708	1359709	-0.8541
chr	1359709	1359710	-1.9773
chr	1359710	1359711	-2.0826
chr	1359711	1359712	-2.3166
chr	1359712	1359713	-2.3283
chr	1359713	1359714	-2.3166
chr	1359714	1359715	-2.2581
chr	1359715	1359725	-2.223
chr	1359725	1359728	-2.2113
chr	1359728	1359729	-2.1762
chr	1359729	1359730	-1.6029
chr	1359730	1359731	-0.8658
chr	1359731	1359733	-0.0351
chr	1359733	1359734	-0.0117
chr	1359755	1359777	-0.0117
chr	1359781	1359783	-0.0117
chr	1359783	1359787	-0.0351
chr	1359787	1359804	-0.0468
chr	1359804	1359810	-0.0351
chr	1359810	1359814	-0.0117
chr	1359814	1359816	-0.0234
chr	1359816	1359817	-0.0351
chr	1359817	1359818	-0.0468
chr	1359818	1359826	-0.0585
chr	1359826	1359838	-0.0468
chr	1359838	1359840	-0.0351
chr	1359935	1359936	-0.0234
chr	1359936	1359937	-0.0351
chr	1359937	1359938	-0.0468
chr	1359938	1359939	-0.0585
chr	1359939	1359958	-0.0819
chr	1360016	1360017	-0.0117
chr	1360017	1360019	-0.0351
chr	1360019	1360021	-0.0468
chr	1360021	1360022	-0.2925
chr	1360022	1360042	-0.3393
chr	1360042	1360043	-0.0117
chr	1360135	1360152	-0.0117
chr	1360152	1360153	-0.0234
chr	1360153	1360174	-0.0585
chr	1360189	1360191	-0.0117
chr	1360191	1360192	-0.0936
chr	1360192	1360193	-0.1989
chr	1360193	1360195	-0.2106
chr	1360195	1360203	-0.234
chr	1360203	1360213	-0.2457
chr	1360213	1360214	-0.0819
chr	1360214	1360224	-0.0117
chr	1360266	1360267	-0.0234
chr	1360267	1360289	-0.0585
chr	1360403	1360404	-0.0117
chr	1360404	1360425	-0.0351
chr	1360425	1360426	-0.0117
chr	1360516	1360519	-0.0117
chr	1360519	1360535	-0.0702
chr	1360535	1360540	-0.0585
chr	1360540	1360541	-0.0468
chr	1360561	1360570	-0.0117
chr	1360570	1360580	-0.0234
chr	1360580	1360585	-0.0351
chr	1360585	1360594	-0.0234
chr	1360594	1360597	-0.0117
chr	1360601	1360623	-0.0351
chr	1360623	1360644	-0.0117
chr	1360754	1360775	-0.0117
chr	1360775	1360789	-0.0351
chr	1360789	1360797	-0.0234
chr	1360892	1360909	-0.0117
chr	1360975	1360997	-0.0234
chr	1361184	1361205	-0.0117
chr	1361310	1361315	-0.0117
chr	1361315	1361333	-0.0234
chr	1361443	1361460	-0.0117
chr	1361526	1361547	-0.0234
chr	1361591	1361613	-0.0234
chr	1361748	1361765	-0.0234
chr	1361963	1361984	-0.0117
chr	1362040	1362047	-0.0117
chr	1362047	1362049	-0.0234
chr	1362049	1362054	-0.0585
chr	1362054	1362069	-0.0468
chr	1362123	1362143	-0.0117
chr	1362162	1362164	-0.0117
chr	1362164	1362165	-0.0234
chr	1362165	1362184	-0.0468
chr	1362184	1362187	-0.0351
chr	1362233	1362234	-0.0117
chr	1362234	1362256	-0.0234
chr	1362272	1362275	-0.0117
chr	1362275	1362276	-0.0234
chr	1362276	1362298	-0.0351
chr	1362474	1362497	-0.0234
chr	1362519	1362533	-0.0702
chr	1362533	1362536	-0.0819
chr	1362536	1362539	-0.0936
chr	1362539	1362552	-0.0234
chr	1362552	1362557	-0.0117
chr	1362754	1362765	-0.0117
chr	1362765	1362774	-0.0234
chr	1362774	1362775	-0.0117
chr	1362775	1362781	-0.0468
chr	1362781	1362796	-0.0351
chr	1363123	1363142	-0.0117
chr	1363142	1363144	-0.0234
chr	1363144	1363162	-0.0351
chr	1363162	1363166	-0.0234
chr	1363268	1363288	-0.0117
chr	1363288	1363293	-0.0234
chr	1363293	1363310	-0.0117
chr	1363340	1363365	-0.0117
chr	1363398	1363415	-0.0117
chr	1363487	1363508	-0.0117
chr	1363617	1363636	-0.0117
chr	1363641	1363642	-0.0468
chr	1363642	1363662	-0.0585
chr	1363662	1363664	-0.0117
chr	1363728	1363733	-0.0117
chr	1363733	1363750	-0.0234
chr	1363755	1363760	-0.0468
chr	1363760	1363774	-0.0585
chr	1363774	1363777	-0.0468
chr	1363857	1363858	-0.0117
chr	1363858	1363880	-0.0234
chr	1363904	1363913	-0.0117
chr	1363913	1363926	-0.0234
chr	1363926	1363931	-0.0117
chr	1363968	1363972	-0.0117
chr	1363972	1363990	-0.0468
chr	1363990	1363994	-0.0351
chr	1363994	1363996	-0.0117
chr	1363996	1363998	-0.0468
chr	1363998	1364000	-0.0585
chr	1364000	1364018	-0.0702
chr	1364018	1364022	-0.0117
chr	1364033	1364055	-0.0117
chr	1364104	1364126	-0.0117
chr	1364251	1364271	-0.0234
chr	1364399	1364400	-0.0117
chr	1364400	1364421	-0.0234
chr	1364451	1364466	-0.0117
chr	1364466	1364473	-0.0234
chr	1364473	1364489	-0.0117
chr	1364540	1364545	-0.0117
chr	1364545	1364560	-0.0234
chr	1364560	1364568	-0.0117
chr	1364608	1364610	-0.0117
chr	1364610	1364630	-0.0234
chr	1364662	1364683	-0.0117
chr	1364697	1364719	-0.0117
chr	1364719	1364720	-0.0234
chr	1364720	1364723	-0.0351
chr	1364723	1364724	-0.0468
chr	1364724	1364725	-0.0702
chr	1364725	1364732	-0.0819
chr	1364732	1364736	-0.0702
chr	1364736	1364741	-0.0819
chr	1364741	1364745	-0.0936
chr	1364745	1364757	-0.0234
chr	1364971	1364991	-0.0117
chr	1365011	1365019	-0.0117
chr	1365019	1365031	-0.0234
chr	1365031	1365041	-0.0117
chr	1365041	1365061	-0.0234
chr	1365067	1365072	-0.0117
chr	1365072	1365075	-0.0234
chr	1365075	1365076	-0.0702
chr	1365076	1365077	-0.0936
chr	1365077	1365085	-0.1638
chr	1365085	1365088	-0.1521
chr	1365088	1365095	-0.1404
chr	1365095	1365097	-0.1521
chr	1365097	1365099	-0.0351
chr	1365099	1365101	-0.0819
chr	1365101	1365102	-0.1287
chr	1365102	1365117	-0.1989
chr	1365117	1365118	-0.1755
chr	1365118	1365119	-0.1404
chr	1365119	1365121	-0.1053
chr	1365121	1365122	-0.0936
chr	1365122	1365123	-0.0702
chr	1365123	1365124	-0.0351
chr	1365143	1365146	-0.0117
chr	1365146	1365148	-0.0351
chr	1365148	1365149	-0.3159
chr	1365149	1365150	-0.4563
chr	1365150	1365151	-0.468
chr	1365151	1365165	-0.5733
chr	1365165	1365169	-0.5499
chr	1365169	1365170	-0.3042
chr	1365170	1365171	-0.2691
chr	1365171	1365173	-0.0117
chr	1365183	1365195	-0.0117
chr	1365195	1365196	-0.0351
chr	1365196	1365197	-0.0702
chr	1365197	1365198	-0.1755
chr	1365198	1365199	-0.4563
chr	1365199	1365200	-0.4914
chr	1365200	1365204	-0.585
chr	1365204	1365205	-0.5967
chr	1365205	1365206	-0.9009
chr	1365206	1365207	-1.4976
chr	1365207	1365208	-1.5561
chr	1365208	1365209	-1.8018
chr	1365209	1365210	-1.8486
chr	1365210	1365211	-1.8954
chr	1365211	1365217	-1.9071
chr	1365217	1365218	-1.8486
chr	1365218	1365220	-1.8135
chr	1365220	1365222	-1.3455
chr	1365222	1365225	-1.3572
chr	1365225	1365226	-1.2987
chr	1365226	1365227	-1.287
chr	1365227	1365228	-0.3276
chr	1365228	1365229	-0.2574
chr	1365229	1365231	-0.0702
chr	1365231	1365232	-0.0585
chr	1365232	1365242	-0.0117
chr	1365252	1365263	-0.0117
chr	1365263	1365264	-0.0234
chr	1365264	1365275	-0.0351
chr	1365275	1365282	-0.0234
chr	1365282	1365283	-0.0351
chr	1365283	1365284	-0.1755
chr	1365284	1365285	-0.1989
chr	1365285	1365294	-0.2106
chr	1365294	1365306	-0.234
chr	1365306	1365307	-0.4563
chr	1365307	1365308	-0.5499
chr	1365308	1365309	-0.8073
chr	1365309	1365310	-0.8658
chr	1365310	1365311	-0.9126
chr	1365311	1365312	-1.4625
chr	1365312	1365315	-1.5795
chr	1365315	1365317	-1.5561
chr	1365317	1365325	-1.5795
chr	1365325	1365327	-1.5561
chr	1365327	1365330	-1.5327
chr	1365330	1365332	-1.5093
chr	1365332	1365333	-1.4274
chr	1365333	1365334	-0.3042
chr	1365334	1365335	-0.2925
chr	1365335	1365336	-0.1638
chr	1365336	1365337	-0.0585
chr	1365337	1365338	-0.0351
chr	1365376	1365379	-0.0117
chr	1365379	1365381	-0.0468
chr	1365381	1365382	-0.0702
chr	1365382	1365383	-0.0819
chr	1365383	1365403	-0.0936
chr	1365410	1365419	-0.0117
chr	1365419	1365421	-0.0234
chr	1365421	1365422	-0.0351
chr	1365422	1365427	-0.0585
chr	1365427	1365440	-0.0468
chr	1365440	1365443	-0.0351
chr	1365464	1365466	-0.0468
chr	1365466	1365468	-0.0585
chr	1365468	1365470	-0.0702
chr	1365470	1365485	-0.0936
chr	1365485	1365486	-0.0585
chr	1365486	1365487	-0.0351
chr	1365487	1365491	-0.0468
chr	1365491	1365492	-0.0351
chr	1365492	1365493	-0.0702
chr	1365493	1365495	-0.0819
chr	1365495	1365514	-0.0936
chr	1365514	1365515	-0.0351
chr	1365515	1365516	-0.1287
chr	1365516	1365517	-3.8844
chr	1365517	1365518	-4.095
chr	1365518	1365519	-4.1184
chr	1365519	1365521	-4.1301
chr	1365521	1365525	-4.1418
chr	1365525	1365535	-4.1301
chr	1365535	1365536	-4.1184
chr	1365536	1365538	-3.9897
chr	1365544	1365567	-0.0117
chr	1365581	1365585	-0.0117
chr	1365585	1365591	-0.0351
chr	1365591	1365594	-0.0468
chr	1365594	1365595	-0.0936
chr	1365595	1365596	-0.1053
chr	1365596	1365599	-0.1287
chr	1365599	1365606	-0.1404
chr	1365606	1365615	-0.1053
chr	1365615	1365616	-0.0936
chr	1365616	1365617	-0.0117
chr	1365673	1365678	-0.0117
chr	1365678	1365679	-0.2223
chr	1365679	1365680	-0.234
chr	1365680	1365695	-0.2457
chr	1365695	1365700	-0.234
chr	1365728	1365734	-0.0234
chr	1365734	1365755	-0.0468
chr	1365758	1365778	-0.0351
chr	1365808	1365809	-0.0702
chr	1365809	1365810	-0.0819
chr	1365810	1365812	-0.0936
chr	1365812	1365814	-0.117
chr	1365814	1365822	-0.1287
chr	1365822	1365823	-0.1404
chr	1365823	1365824	-0.1638
chr	1365824	1365825	-0.1755
chr	1365825	1365829	-0.1872
chr	1365829	1365832	-0.0936
chr	1365832	1365833	-0.0819
chr	1365833	1365842	-0.0585
chr	1365842	1365843	-0.0702
chr	1365843	1365844	-0.1404
chr	1365844	1365845	-1.0881
chr	1365845	1365846	-1.3221
chr	1365846	1365848	-1.404
chr	1365848	1365850	-1.4391
chr	1365850	1365865	-1.4508
chr	1365865	1365866	-0.7254
chr	1365866	1365867	-0.0702
chr	1365867	1365872	-0.0234
chr	1365914	1365938	-0.0117
chr	1365966	1365985	-0.0234
chr	1365985	1365987	-0.0117
chr	1366240	1366260	-0.0117
chr	1366293	1366319	-0.0117
chr	1366351	1366352	-0.0234
chr	1366352	1366353	-0.0351
chr	1366353	1366354	-0.0585
chr	1366354	1366356	-0.0702
chr	1366356	1366357	-0.0936
chr	1366357	1366360	-0.1053
chr	1366360	1366376	-0.117
chr	1366376	1366377	-0.0351
chr	1366377	1366378	-0.0117
chr	1366419	1366422	-0.0585
chr	1366422	1366430	-0.0819
chr	1366430	1366431	-0.0936
chr	1366431	1366433	-0.1287
chr	1366433	1366434	-0.1404
chr	1366434	1366435	-0.3627
chr	1366435	1366440	-0.3861
chr	1366440	1366441	-0.3744
chr	1366441	1366442	-0.351
chr	1366442	1366452	-0.3042
chr	1366452	1366454	-0.2457
chr	1366454	1366455	-0.1755
chr	1366455	1366456	-0.1521
chr	1366456	1366457	-0.0117
chr	1366528	1366529	-0.0117
chr	1366529	1366530	-0.0234
chr	1366530	1366536	-0.0351
chr	1366536	1366537	-0.0819
chr	1366537	1366539	-0.1053
chr	1366539	1366540	-0.117
chr	1366540	1366542	-0.1287
chr	1366542	1366543	-1.3923
chr	1366543	1366546	-1.4274
chr	1366546	1366547	-1.4391
chr	1366547	1366551	-1.4625
chr	1366551	1366553	-1.4508
chr	1366553	1366554	-1.4625
chr	1366554	1366561	-1.5561
chr	1366561	1366564	-1.521
chr	1366564	1366566	-0.1755
chr	1366566	1366569	-0.1638
chr	1366569	1366570	-0.1287
chr	1366570	1366576	-0.117
chr	1366576	1366583	-0.0234
chr	1366624	1366629	-0.0117
chr	1366629	1366646	-0.0351
chr	1366646	1366651	-0.0234
chr	1366676	1366680	-0.0117
chr	1366680	1366698	-0.0234
chr	1366698	1366700	-0.0117
chr	1366700	1366713	-0.0234
chr	1366713	1366718	-0.0468
chr	1366718	1366719	-0.0585
chr	1366719	1366727	-0.0702
chr	1366727	1366730	-0.0819
chr	1366730	1366739	-0.0702
chr	1366739	1366762	-0.0117
chr	1366768	1366789	-0.0468
chr	1366789	1366791	-0.0234
chr	1366791	1366803	-0.0351
chr	1366803	1366810	-0.0468
chr	1366810	1366811	-0.0351
chr	1366811	1366825	-0.0117
chr	1366945	1366955	-0.0117
chr	1366955	1366967	-0.0234
chr	1366967	1366976	-0.0117
chr	1367018	1367027	-0.0117
chr	1367027	1367029	-0.0234
chr	1367029	1367045	-0.0351
chr	1367045	1367046	-0.0234
chr	1367046	1367049	-0.0117
chr	1367094	1367100	-0.0234
chr	1367100	1367101	-0.0351
chr	1367101	1367103	-0.0702
chr	1367103	1367109	-0.0819
chr	1367109	1367110	-0.117
chr	1367110	1367112	-0.1521
chr	1367112	1367116	-0.1638
chr	1367116	1367121	-0.1404
chr	1367121	1367130	-0.0819
chr	1367130	1367131	-0.0702
chr	1367131	1367135	-0.0234
chr	1367135	1367137	-0.0117
chr	1367155	1367177	-0.0117
chr	1367189	1367211	-0.0117
chr	1367227	1367240	-0.0117
chr	1367240	1367242	-0.0234
chr	1367242	1367244	-0.0351
chr	1367244	1367248	-0.0936
chr	1367248	1367263	-0.0819
chr	1367263	1367265	-0.0936
chr	1367265	1367266	-0.0819
chr	1367266	1367267	-0.0468
chr	1367267	1367284	-0.3393
chr	1367284	1367288	-0.3276
chr	1367288	1367289	-0.3159
chr	1367300	1367302	-0.0117
chr	1367302	1367303	-0.0936
chr	1367303	1367304	-0.1287
chr	1367304	1367305	-0.234
chr	1367305	1367307	-0.468
chr	1367307	1367308	-0.4797
chr	1367308	1367309	-0.7722
chr	1367309	1367310	-0.7956
chr	1367310	1367311	-0.8892
chr	1367311	1367314	-0.9009
chr	1367314	1367329	-0.9126
chr	1367329	1367330	-0.0234
chr	1367330	1367336	-0.0117
chr	1367416	1367425	-0.0117
chr	1367425	1367441	-0.0234
chr	1367441	1367447	-0.0117
chr	1367464	1367465	-0.0117
chr	1367465	1367487	-0.0468
chr	1367501	1367514	-0.0117
chr	1367514	1367523	-0.0234
chr	1367523	1367535	-0.0117
chr	1367535	1367536	-0.0234
chr	1367536	1367537	-0.0468
chr	1367537	1367538	-0.0702
chr	1367538	1367539	-0.1053
chr	1367539	1367540	-0.4563
chr	1367540	1367546	-0.5265
chr	1367546	1367558	-0.5382
chr	1367558	1367559	-0.4914
chr	1367559	1367560	-0.4446
chr	1367560	1367561	-0.0585
chr	1367561	1367566	-0.1638
chr	1367566	1367567	-0.1755
chr	1367567	1367570	-0.1989
chr	1367570	1367571	-0.2574
chr	1367571	1367572	-0.3393
chr	1367572	1367575	-0.4797
chr	1367575	1367582	-0.4914
chr	1367582	1367583	-0.351
chr	1367583	1367584	-0.3159
chr	1367584	1367589	-0.3393
chr	1367589	1367592	-0.3276
chr	1367592	1367593	-0.2808
chr	1367593	1367594	-0.0351
chr	1367594	1367596	-0.0234
chr	1367596	1367606	-0.0351
chr	1367606	1367607	-0.0117
chr	1367607	1367616	-0.0234
chr	1367616	1367629	-0.0117
chr	1367629	1367630	-0.0234
chr	1367630	1367631	-0.0468
chr	1367631	1367649	-0.0819
chr	1367649	1367652	-0.0702
chr	1367724	1367729	-0.0117
chr	1367729	1367730	-0.0234
chr	1367730	1367751	-0.0702
chr	1367808	1367811	-0.0117
chr	1367811	1367813	-0.0234
chr	1367813	1367814	-0.0468
chr	1367814	1367833	-0.0585
chr	1367833	1367834	-0.0468
chr	1367834	1367836	-0.0117
chr	1367861	1367883	-0.0117
chr	1367914	1367938	-0.0117
chr	1368048	1368065	-0.0117
chr	1368241	1368262	-0.0117
chr	1368548	1368549	-0.0117
chr	1368549	1368550	-0.0234
chr	1368550	1368553	-0.0351
chr	1368553	1368557	-0.0468
chr	1368557	1368561	-0.0585
chr	1368561	1368562	-0.0702
chr	1368562	1368565	-0.1053
chr	1368565	1368570	-0.117
chr	1368570	1368575	-0.0819
chr	1368575	1368582	-0.0702
chr	1368582	1368583	-0.0585
chr	1368746	1368763	-0.0117
chr	1368856	1368878	-0.0117
chr	1368899	1368909	-0.0117
chr	1368909	1368919	-0.0234
chr	1368919	1368931	-0.0117
chr	1369014	1369020	-0.0117
chr	1369020	1369031	-0.0234
chr	1369031	1369041	-0.0117
chr	1369134	1369151	-0.0117
chr	1369303	1369327	-0.0117
chr	1369399	1369420	-0.0351
chr	1369477	1369500	-0.0117
chr	1369648	1369663	-0.0117
chr	1369663	1369665	-0.0234
chr	1369665	1369685	-0.0117
chr	1369879	1369901	-0.0117
chr	1370132	1370149	-0.0117
chr	1370166	1370188	-0.0117
chr	1370199	1370201	-0.0117
chr	1370201	1370222	-0.0351
chr	1370222	1370223	-0.0234
chr	1370228	1370245	-0.0351
chr	1370441	1370457	-0.0117
chr	1370477	1370494	-0.0117
chr	1370604	1370611	-0.0117
chr	1370611	1370626	-0.0234
chr	1370626	1370633	-0.0117
chr	1370909	1370934	-0.0117
chr	1370942	1370964	-0.0117
chr	1371003	1371005	-0.0234
chr	1371005	1371024	-0.0468
chr	1371024	1371025	-0.0351
chr	1371327	1371348	-0.0234
chr	1371406	1371433	-0.0117
chr	1371455	1371477	-0.0117
chr	1371490	1371511	-0.0234
chr	1371511	1371515	-0.0117
chr	1371515	1371516	-0.0234
chr	1371516	1371517	-0.0585
chr	1371517	1371518	-0.0702
chr	1371518	1371536	-0.0819
chr	1371536	1371537	-0.0936
chr	1371537	1371538	-0.0585
chr	1371538	1371557	-0.0117
chr	1371567	1371575	-0.0117
chr	1371575	1371583	-0.0234
chr	1371583	1371585	-0.0117
chr	1371585	1371591	-0.0234
chr	1371591	1371604	-0.0117
chr	1371604	1371608	-0.0234
chr	1371608	1371625	-0.0117
chr	1371687	1371688	-0.0819
chr	1371688	1371691	-0.0936
chr	1371691	1371692	-0.117
chr	1371692	1371693	-0.1287
chr	1371693	1371708	-0.1404
chr	1371708	1371712	-0.0468
chr	1371712	1371713	-0.0351
chr	1371713	1371714	-0.0117
chr	1371735	1371736	-0.0468
chr	1371736	1371757	-0.0585
chr	1371838	1371860	-0.0117
chr	1371870	1371871	-0.0117
chr	1371871	1371872	-0.0468
chr	1371872	1371875	-0.0819
chr	1371875	1371890	-0.0936
chr	1371890	1371891	-0.0819
chr	1371891	1371892	-0.0351
chr	1371892	1371895	-0.0234
chr	1371895	1371903	-0.0117
chr	1371905	1371907	-0.0117
chr	1371907	1371908	-0.0234
chr	1371908	1371927	-0.0468
chr	1371927	1371930	-0.0234
chr	1372024	1372029	-0.0117
chr	1372029	1372030	-0.0234
chr	1372030	1372032	-0.0351
chr	1372032	1372050	-0.0468
chr	1372050	1372052	-0.0234
chr	1372052	1372064	-0.0117
chr	1372152	1372153	-0.0117
chr	1372153	1372154	-0.0234
chr	1372154	1372172	-0.0351
chr	1372172	1372174	-0.0234
chr	1372174	1372175	-0.0117
chr	1372210	1372231	-0.0234
chr	1372242	1372246	-0.0117
chr	1372246	1372268	-0.0234
chr	1372268	1372289	-0.0351
chr	1372365	1372367	-0.0117
chr	1372367	1372369	-0.0351
chr	1372369	1372370	-0.0585
chr	1372370	1372385	-0.1053
chr	1372385	1372388	-0.0936
chr	1372388	1372391	-0.1053
chr	1372391	1372392	-0.0936
chr	1372392	1372413	-0.117
chr	1372429	1372450	-0.0117
chr	1372569	1372570	-0.0468
chr	1372570	1372591	-0.0702
chr	1372626	1372629	-0.0117
chr	1372629	1372639	-0.0234
chr	1372639	1372640	-0.0351
chr	1372640	1372642	-0.0702
chr	1372642	1372643	-0.1053
chr	1372643	1372644	-0.1521
chr	1372644	1372645	-0.1755
chr	1372645	1372664	-0.1638
chr	1372674	1372676	-0.0117
chr	1372676	1372677	-0.0234
chr	1372677	1372695	-0.0819
chr	1372695	1372699	-0.0585
chr	1372733	1372755	-0.0117
chr	1372763	1372765	-0.0117
chr	1372765	1372767	-0.0234
chr	1372767	1372787	-0.0351
chr	1372787	1372788	-0.0117
chr	1372872	1372873	-0.0117
chr	1372873	1372876	-0.0234
chr	1372876	1372877	-0.0351
chr	1372877	1372893	-0.0468
chr	1372930	1372931	-0.0117
chr	1372931	1372933	-0.0351
chr	1372933	1372936	-0.0702
chr	1372936	1372939	-0.0819
chr	1372939	1372950	-0.0936
chr	1372950	1372951	-0.0819
chr	1372951	1372955	-0.0936
chr	1372955	1372956	-0.0819
chr	1372956	1372957	-0.0585
chr	1372957	1372958	-0.0351
chr	1372958	1372968	-0.0234
chr	1372993	1373015	-0.0234
chr	1373095	1373117	-0.0117
chr	1373165	1373166	-0.0234
chr	1373166	1373178	-0.1404
chr	1373178	1373185	-0.1521
chr	1373185	1373186	-0.1989
chr	1373186	1373187	-0.2223
chr	1373187	1373188	-0.1404
chr	1373188	1373201	-0.0936
chr	1373201	1373208	-0.0819
chr	1373208	1373209	-0.0117
chr	1373213	1373214	-0.0117
chr	1373214	1373232	-0.0234
chr	1373232	1373237	-0.0351
chr	1373237	1373240	-0.0234
chr	1373240	1373252	-0.0117
chr	1373252	1373254	-0.0585
chr	1373254	1373255	-0.1989
chr	1373255	1373256	-0.5616
chr	1373256	1373257	-0.5967
chr	1373257	1373268	-0.6903
chr	1373268	1373275	-0.702
chr	1373275	1373276	-0.3276
chr	1373276	1373277	-0.4797
chr	1373277	1373278	-0.5031
chr	1373278	1373280	-0.7137
chr	1373280	1373281	-0.7254
chr	1373281	1373282	-0.7371
chr	1373282	1373283	-0.7839
chr	1373283	1373284	-0.7956
chr	1373284	1373286	-0.8541
chr	1373286	1373287	-0.8658
chr	1373287	1373296	-0.8775
chr	1373296	1373297	-0.8892
chr	1373297	1373298	-0.2691
chr	1373298	1373303	-0.2457
chr	1373303	1373318	-0.0819
chr	1373318	1373320	-0.0702
chr	1373362	1373365	-0.0234
chr	1373365	1373366	-0.0468
chr	1373366	1373367	-0.0702
chr	1373367	1373386	-0.0936
chr	1373386	1373387	-0.0585
chr	1373398	1373400	-0.0117
chr	1373400	1373418	-0.0702
chr	1373418	1373420	-0.0819
chr	1373420	1373421	-0.1053
chr	1373421	1373423	-0.0585
chr	1373423	1373442	-0.0819
chr	1373442	1373443	-0.0351
chr	1373465	1373468	-0.0117
chr	1373468	1373486	-0.0234
chr	1373486	1373495	-0.0117
chr	1373729	1373730	-0.0117
chr	1373730	1373750	-0.0234
chr	1373783	1373784	-0.0234
chr	1373784	1373799	-0.1872
chr	1373799	1373806	-0.1989
chr	1373806	1373819	-0.0117
chr	1373834	1373852	-0.0117
chr	1373940	1373961	-0.0117
chr	1374187	1374208	-0.0234
chr	1374321	1374322	-0.0117
chr	1374322	1374324	-0.0234
chr	1374324	1374327	-0.0351
chr	1374327	1374333	-0.0468
chr	1374333	1374336	-0.0585
chr	1374336	1374339	-0.1053
chr	1374339	1374345	-0.1287
chr	1374345	1374346	-0.117
chr	1374346	1374347	-0.0936
chr	1374347	1374348	-0.1521
chr	1374348	1374349	-0.1755
chr	1374349	1374350	-0.2223
chr	1374350	1374353	-0.234
chr	1374353	1374354	-0.2457
chr	1374354	1374357	-0.2691
chr	1374357	1374358	-0.2574
chr	1374358	1374360	-0.234
chr	1374360	1374361	-0.2223
chr	1374361	1374368	-0.1872
chr	1374368	1374369	-0.117
chr	1374369	1374371	-0.0819
chr	1374371	1374372	-0.1053
chr	1374372	1374373	-0.0936
chr	1374373	1374375	-0.0468
chr	1374375	1374377	-0.0702
chr	1374377	1374378	-0.0936
chr	1374378	1374379	-0.1755
chr	1374379	1374380	-0.1872
chr	1374380	1374387	-0.1989
chr	1374387	1374388	-0.2223
chr	1374388	1374391	-0.2691
chr	1374391	1374399	-0.2223
chr	1374399	1374400	-0.1404
chr	1374400	1374406	-0.0702
chr	1374406	1374410	-0.0819
chr	1374410	1374423	-0.0234
chr	1374423	1374425	-0.0351
chr	1374425	1374427	-0.0468
chr	1374427	1374428	-0.0585
chr	1374428	1374429	-0.4095
chr	1374429	1374430	-0.4563
chr	1374430	1374432	-0.468
chr	1374432	1374449	-0.4797
chr	1374449	1374450	-0.468
chr	1374450	1374451	-0.0117
chr	1374451	1374452	-0.0234
chr	1374452	1374456	-0.1287
chr	1374456	1374457	-0.1521
chr	1374457	1374461	-0.1638
chr	1374461	1374466	-0.1755
chr	1374466	1374467	-0.1872
chr	1374467	1374472	-0.1989
chr	1374472	1374473	-0.1638
chr	1374473	1374474	-0.1053
chr	1374474	1374478	-0.0819
chr	1374478	1374479	-0.0468
chr	1374479	1374488	-0.0351
chr	1374488	1374489	-0.0234
chr	1374489	1374490	-0.0117
chr	1374525	1374535	-0.0117
chr	1374535	1374551	-0.0234
chr	1374551	1374557	-0.0117
chr	1374622	1374638	-0.0117
chr	1374638	1374639	-0.0234
chr	1374639	1374660	-0.0351
chr	1374876	1374878	-0.0117
chr	1374878	1374896	-0.0234
chr	1374896	1374900	-0.0117
chr	1374931	1374932	-0.0702
chr	1374932	1374935	-0.1287
chr	1374935	1374938	-0.1404
chr	1374938	1374953	-0.1638
chr	1374953	1374956	-0.0351
chr	1374956	1374959	-0.0234
chr	1374976	1374990	-0.0117
chr	1374990	1374997	-0.0234
chr	1374997	1375013	-0.0117
chr	1375020	1375021	-0.0117
chr	1375021	1375031	-0.0585
chr	1375031	1375032	-0.1053
chr	1375032	1375035	-0.117
chr	1375035	1375039	-0.1287
chr	1375039	1375043	-0.1404
chr	1375043	1375051	-0.0819
chr	1375051	1375052	-0.0117
chr	1375052	1375073	-0.0234
chr	1375073	1375078	-0.0117
chr	1375132	1375133	-0.0234
chr	1375133	1375134	-0.117
chr	1375134	1375155	-0.1755
chr	1375155	1375156	-0.0234
chr	1375156	1375179	-0.0117
chr	1375222	1375223	-0.0117
chr	1375223	1375225	-0.0468
chr	1375225	1375244	-0.0585
chr	1375244	1375245	-0.0351
chr	1375281	1375282	-0.0351
chr	1375282	1375283	-0.0702
chr	1375283	1375302	-0.1053
chr	1375302	1375303	-0.0936
chr	1375303	1375304	-0.0117
chr	1375316	1375338	-0.0117
chr	1375347	1375372	-0.0234
chr	1375420	1375445	-0.0351
chr	1375524	1375544	-0.0117
chr	1375586	1375607	-0.0234
chr	1375607	1375608	-0.0117
chr	1375632	1375652	-0.0117
chr	1375670	1375671	-0.0351
chr	1375671	1375672	-0.117
chr	1375672	1375692	-0.2457
chr	1375692	1375693	-0.1989
chr	1375700	1375721	-0.0117
chr	1375724	1375725	-0.0117
chr	1375725	1375744	-0.0234
chr	1375744	1375745	-0.0351
chr	1375745	1375767	-0.0117
chr	1375767	1375769	-0.0351
chr	1375769	1375770	-0.0468
chr	1375770	1375771	-0.0585
chr	1375771	1375772	-0.0702
chr	1375772	1375775	-0.1521
chr	1375775	1375789	-0.1638
chr	1375789	1375790	-0.1521
chr	1375790	1375791	-0.1053
chr	1375791	1375792	-0.0936
chr	1375792	1375793	-0.0468
chr	1375793	1375794	-0.1404
chr	1375794	1375795	-0.1872
chr	1375795	1375813	-0.2457
chr	1375813	1375814	-0.234
chr	1375814	1375815	-0.1521
chr	1375815	1375816	-0.1638
chr	1375816	1375819	-0.234
chr	1375819	1375820	-0.4914
chr	1375820	1375824	-0.5031
chr	1375824	1375825	-0.5148
chr	1375825	1375826	-0.5616
chr	1375826	1375827	-0.6318
chr	1375827	1375833	-0.6435
chr	1375833	1375836	-0.6318
chr	1375836	1375838	-0.4446
chr	1375838	1375840	-0.3978
chr	1375840	1375841	-0.1989
chr	1375841	1375847	-0.1872
chr	1375847	1375848	-0.0234
chr	1375848	1375850	-0.0117
chr	1375852	1375853	-0.0117
chr	1375853	1375874	-0.0234
chr	1375874	1375879	-0.0117
chr	1375880	1375882	-0.0117
chr	1375882	1375884	-0.0234
chr	1375884	1375886	-0.0468
chr	1375886	1375887	-1.3221
chr	1375887	1375888	-1.5678
chr	1375888	1375889	-1.6029
chr	1375889	1375890	-1.6146
chr	1375890	1375901	-1.6263
chr	1375901	1375902	-1.6146
chr	1375902	1375904	-1.638
chr	1375904	1375905	-1.6263
chr	1375905	1375906	-1.638
chr	1375906	1375907	-1.2168
chr	1375907	1375908	-1.2051
chr	1375908	1375909	-0.0585
chr	1375909	1375923	-0.0468
chr	1375923	1375928	-0.0351
chr	1375931	1375939	-0.0117
chr	1375939	1375941	-0.0234
chr	1375941	1375959	-0.0351
chr	1375959	1375962	-0.0468
chr	1375962	1375963	-0.0585
chr	1375963	1375964	-0.1053
chr	1375964	1375966	-0.117
chr	1375966	1375972	-0.1287
chr	1375972	1375973	-0.1755
chr	1375973	1375974	-0.1989
chr	1375974	1375975	-0.2106
chr	1375975	1375978	-0.2223
chr	1375978	1375984	-0.234
chr	1375984	1375985	-0.1638
chr	1375985	1375986	-0.1521
chr	1375986	1375990	-0.117
chr	1375990	1375991	-0.1287
chr	1375991	1375992	-0.1404
chr	1375992	1375993	-0.1638
chr	1375993	1375994	-0.1521
chr	1375994	1375995	-0.1755
chr	1375995	1375996	-0.2106
chr	1375996	1375997	-0.468
chr	1375997	1375998	-0.5733
chr	1375998	1375999	-0.5967
chr	1375999	1376000	-0.6786
chr	1376000	1376001	-0.702
chr	1376001	1376015	-0.7371
chr	1376015	1376017	-0.7137
chr	1376017	1376018	-0.4914
chr	1376018	1376020	-0.1287
chr	1376020	1376021	-0.117
chr	1376021	1376023	-0.0117
chr	1376030	1376031	-0.0117
chr	1376031	1376032	-0.0468
chr	1376032	1376035	-0.0819
chr	1376035	1376038	-0.1053
chr	1376038	1376043	-0.117
chr	1376043	1376045	-0.1287
chr	1376045	1376054	-0.1404
chr	1376054	1376055	-0.1053
chr	1376055	1376056	-0.0351
chr	1376056	1376066	-0.0702
chr	1376066	1376068	-0.0585
chr	1376068	1376069	-0.0819
chr	1376069	1376071	-0.1287
chr	1376071	1376074	-0.1404
chr	1376074	1376078	-0.1287
chr	1376078	1376089	-0.0936
chr	1376089	1376090	-0.0819
chr	1376090	1376091	-0.0702
chr	1376091	1376092	-0.0351
chr	1376092	1376093	-0.0585
chr	1376093	1376096	-0.0702
chr	1376096	1376098	-0.0819
chr	1376098	1376101	-0.1053
chr	1376101	1376102	-0.117
chr	1376102	1376111	-0.1287
chr	1376111	1376115	-0.0819
chr	1376115	1376117	-0.0936
chr	1376117	1376119	-0.0702
chr	1376119	1376121	-0.0819
chr	1376121	1376123	-0.117
chr	1376123	1376124	-0.0819
chr	1376124	1376141	-0.0702
chr	1376157	1376158	-0.0702
chr	1376158	1376159	-0.1053
chr	1376159	1376178	-0.117
chr	1376178	1376179	-0.1053
chr	1376179	1376180	-0.0117
chr	1376313	1376314	-0.0117
chr	1376314	1376315	-0.0234
chr	1376315	1376328	-0.0819
chr	1376328	1376335	-0.0936
chr	1376335	1376337	-0.0819
chr	1376337	1376351	-0.0117
chr	1376422	1376423	-0.0117
chr	1376423	1376433	-0.0234
chr	1376433	1376441	-0.0351
chr	1376441	1376445	-0.0585
chr	1376445	1376449	-0.0351
chr	1376449	1376450	-1.3455
chr	1376450	1376451	-1.3923
chr	1376451	1376454	-1.404
chr	1376454	1376458	-1.4157
chr	1376458	1376469	-1.404
chr	1376469	1376470	-1.3923
chr	1376470	1376471	-1.3104
chr	1376471	1376492	-0.0234
chr	1376497	1376498	-0.1521
chr	1376498	1376519	-0.1872
chr	1376524	1376525	-0.0585
chr	1376525	1376543	-0.0702
chr	1376543	1376546	-0.0585
chr	1376556	1376557	-0.0234
chr	1376557	1376578	-0.0351
chr	1376603	1376612	-0.0117
chr	1376612	1376616	-0.0234
chr	1376616	1376625	-0.0351
chr	1376625	1376636	-0.0234
chr	1376636	1376637	-0.0351
chr	1376637	1376640	-0.0117
chr	1376640	1376641	-0.0819
chr	1376641	1376642	-0.1287
chr	1376642	1376643	-0.1872
chr	1376643	1376644	-0.2457
chr	1376644	1376646	-0.3042
chr	1376646	1376651	-0.3159
chr	1376651	1376656	-0.3276
chr	1376656	1376661	-0.3393
chr	1376661	1376662	-0.3159
chr	1376662	1376663	-0.1872
chr	1376663	1376666	-0.1053
chr	1376666	1376672	-0.0351
chr	1376672	1376675	-0.0234
chr	1376675	1376676	-0.0468
chr	1376676	1376677	-0.0702
chr	1376677	1376679	-0.0936
chr	1376679	1376680	-0.1053
chr	1376680	1376681	-0.117
chr	1376681	1376696	-0.1287
chr	1376696	1376698	-0.117
chr	1376698	1376701	-0.0117
chr	1376723	1376725	-0.0468
chr	1376725	1376731	-0.0585
chr	1376731	1376732	-0.0702
chr	1376732	1376734	-0.1287
chr	1376734	1376738	-0.1404
chr	1376738	1376750	-0.1521
chr	1376750	1376753	-0.0819
chr	1376753	1376760	-0.0117
chr	1376763	1376782	-0.0117
chr	1376824	1376836	-0.0234
chr	1376836	1376838	-0.0351
chr	1376838	1376841	-0.0468
chr	1376841	1376857	-0.0234
chr	1376857	1376860	-0.0117
chr	1376986	1377005	-0.0117
chr	1377027	1377028	-0.0468
chr	1377028	1377049	-0.0819
chr	1377049	1377050	-0.0117
chr	1377050	1377071	-0.0234
chr	1377071	1377075	-0.0117
chr	1377098	1377099	-0.0819
chr	1377099	1377110	-0.117
chr	1377110	1377118	-0.1287
chr	1377118	1377119	-0.117
chr	1377119	1377120	-0.0936
chr	1377120	1377121	-0.6903
chr	1377121	1377124	-0.702
chr	1377124	1377132	-0.7137
chr	1377132	1377133	-0.7254
chr	1377133	1377134	-0.7371
chr	1377134	1377141	-0.7254
chr	1377141	1377154	-0.0234
chr	1377158	1377159	-0.0351
chr	1377159	1377160	-0.1521
chr	1377160	1377165	-0.1638
chr	1377165	1377175	-0.1755
chr	1377175	1377180	-0.1872
chr	1377180	1377181	-0.0819
chr	1377181	1377182	-0.1404
chr	1377182	1377183	-0.1989
chr	1377183	1377186	-0.2691
chr	1377186	1377187	-0.2925
chr	1377187	1377188	-0.3042
chr	1377188	1377189	-0.3276
chr	1377189	1377191	-0.3627
chr	1377191	1377202	-0.3744
chr	1377202	1377205	-0.1755
chr	1377205	1377210	-0.0819
chr	1377210	1377211	-0.0702
chr	1377211	1377212	-0.0234
chr	1377212	1377213	-0.0117
chr	1377218	1377219	-0.1287
chr	1377219	1377220	-0.6552
chr	1377220	1377221	-0.6786
chr	1377221	1377222	-0.9009
chr	1377222	1377239	-0.9243
chr	1377239	1377240	-0.4212
chr	1377240	1377241	-0.4095
chr	1377241	1377244	-0.0234
chr	1377261	1377262	-0.2808
chr	1377262	1377263	-0.4095
chr	1377263	1377264	-0.4212
chr	1377264	1377283	-0.4329
chr	1377283	1377284	-0.0117
chr	1377302	1377322	-0.0234
chr	1377362	1377383	-0.0117
chr	1377669	1377671	-0.0117
chr	1377671	1377690	-0.0351
chr	1377690	1377693	-0.0234
chr	1377881	1377898	-0.0117
chr	1377943	1377950	-0.0117
chr	1377950	1377966	-0.0234
chr	1377984	1377985	-0.0117
chr	1377985	1377986	-0.0351
chr	1377986	1377987	-0.0702
chr	1377987	1377988	-0.1638
chr	1377988	1377989	-0.1755
chr	1377989	1378005	-0.1872
chr	1378005	1378009	-0.1755
chr	1378120	1378137	-0.0117
chr	1378229	1378231	-0.0234
chr	1378231	1378233	-0.0468
chr	1378233	1378250	-0.0585
chr	1378250	1378251	-0.0234
chr	1378251	1378256	-0.0117
chr	1378304	1378321	-0.0117
chr	1378379	1378381	-0.0351
chr	1378381	1378399	-0.0468
chr	1378399	1378401	-0.0351
chr	1378518	1378538	-0.0117
chr	1378575	1378576	-0.0702
chr	1378576	1378577	-0.1287
chr	1378577	1378596	-0.1404
chr	1378596	1378597	-0.0936
chr	1378624	1378625	-0.0117
chr	1378625	1378640	-0.0234
chr	1378640	1378642	-0.0351
chr	1378642	1378645	-0.0234
chr	1378645	1378657	-0.0117
chr	1378676	1378681	-0.0234
chr	1378681	1378682	-0.0351
chr	1378682	1378698	-0.0468
chr	1378698	1378702	-0.0234
chr	1378702	1378704	-0.0117
chr	1378720	1378724	-0.3276
chr	1378724	1378725	-0.351
chr	1378725	1378730	-0.3627
chr	1378730	1378741	-0.3861
chr	1378741	1378752	-0.0234
chr	1378752	1378753	-0.0117
chr	1378833	1378857	-0.0117
chr	1378965	1378967	-0.0234
chr	1378967	1378968	-0.1053
chr	1378968	1378982	-0.117
chr	1378982	1378989	-0.1287
chr	1378989	1378991	-0.0234
chr	1378991	1379003	-0.0117
chr	1379004	1379005	-0.0351
chr	1379005	1379025	-0.0468
chr	1379025	1379026	-0.0117
chr	1379044	1379063	-0.0117
chr	1379177	1379199	-0.0351
chr	1380564	1380585	-0.0117
chr	1380633	1380636	-0.0117
chr	1380636	1380637	-0.0351
chr	1380637	1380652	-0.0585
chr	1380652	1380657	-0.0702
chr	1380657	1380659	-0.0117
chr	1380659	1380667	-0.0234
chr	1380667	1380676	-0.0117
chr	1380684	1380706	-0.0117
chr	1380800	1380822	-0.0117
chr	1380887	1380889	-0.0117
chr	1380889	1380895	-0.0234
chr	1380895	1380909	-0.0351
chr	1380909	1380910	-0.0234
chr	1380910	1380912	-0.0117
chr	1380955	1380979	-0.0117
chr	1381002	1381043	-0.0117
chr	1381070	1381075	-0.0117
chr	1381075	1381076	-0.0234
chr	1381076	1381077	-0.0351
chr	1381077	1381079	-0.2223
chr	1381079	1381093	-0.234
chr	1381093	1381098	-0.2223
chr	1381098	1381099	-0.0585
chr	1381099	1381101	-0.0351
chr	1381101	1381118	-0.0585
chr	1381145	1381166	-0.0351
chr	1381183	1381184	-0.0117
chr	1381184	1381185	-0.0702
chr	1381185	1381187	-0.117
chr	1381187	1381189	-0.1287
chr	1381189	1381205	-0.1755
chr	1381205	1381206	-0.1638
chr	1381206	1381209	-0.0585
chr	1381209	1381210	-0.0468
chr	1381210	1381211	-0.0351
chr	1381211	1381213	-0.0234
chr	1381213	1381218	-0.0117
chr	1381220	1381231	-0.0117
chr	1381231	1381234	-0.0234
chr	1381234	1381241	-0.0351
chr	1381241	1381247	-0.0234
chr	1381247	1381248	-0.0468
chr	1381248	1381249	-0.0585
chr	1381249	1381251	-0.0702
chr	1381251	1381257	-0.0585
chr	1381257	1381258	-0.0468
chr	1381258	1381269	-0.0585
chr	1381269	1381273	-0.0117
chr	1381301	1381308	-0.0117
chr	1381308	1381316	-0.0234
chr	1381316	1381318	-0.0351
chr	1381318	1381325	-0.0234
chr	1381325	1381336	-0.0117
chr	1381343	1381344	-0.0117
chr	1381344	1381345	-0.0351
chr	1381345	1381346	-0.1404
chr	1381346	1381347	-0.351
chr	1381347	1381350	-0.3861
chr	1381350	1381351	-0.3978
chr	1381351	1381366	-0.4095
chr	1381366	1381367	-0.351
chr	1381408	1381409	-0.0117
chr	1381409	1381430	-0.0351
chr	1381430	1381431	-0.0117
chr	1381528	1381530	-0.0117
chr	1381530	1381553	-0.0585
chr	1381574	1381576	-0.0117
chr	1381576	1381577	-0.6201
chr	1381577	1381580	-0.7371
chr	1381580	1381581	-0.7722
chr	1381581	1381585	-0.7839
chr	1381585	1381587	-0.8073
chr	1381587	1381588	-0.819
chr	1381588	1381589	-0.8307
chr	1381589	1381598	-0.8541
chr	1381598	1381599	-0.0936
chr	1381599	1381603	-0.0819
chr	1381603	1381606	-0.0702
chr	1381606	1381608	-0.0468
chr	1381608	1381610	-0.0117
chr	1381662	1381667	-0.0117
chr	1381667	1381683	-0.0234
chr	1381683	1381684	-0.0117
chr	1381709	1381710	-0.0117
chr	1381710	1381712	-0.0234
chr	1381712	1381713	-0.0351
chr	1381713	1381714	-0.1755
chr	1381714	1381716	-0.234
chr	1381716	1381717	-0.2574
chr	1381717	1381719	-0.2691
chr	1381719	1381733	-0.3042
chr	1381733	1381736	-0.1989
chr	1381736	1381737	-0.1872
chr	1381737	1381738	-0.0117
chr	1381812	1381813	-0.0117
chr	1381813	1381814	-0.0234
chr	1381814	1381815	-0.0819
chr	1381815	1381816	-0.5499
chr	1381816	1381817	-0.9243
chr	1381817	1381818	-10.3545
chr	1381818	1381819	-11.1501
chr	1381819	1381820	-11.2671
chr	1381820	1381821	-11.3256
chr	1381821	1381822	-11.4309
chr	1381822	1381825	-11.4543
chr	1381825	1381826	-11.4426
chr	1381826	1381835	-11.4543
chr	1381835	1381836	-11.4426
chr	1381836	1381837	-11.4075
chr	1381837	1381838	-9.7344
chr	1381838	1381839	-1.6848
chr	1381839	1381840	-0.0936
chr	1381840	1381842	-0.0585
chr	1381842	1381852	-0.0351
chr	1381852	1381856	-0.0468
chr	1381856	1381860	-0.0585
chr	1381860	1381878	-0.0234
chr	1381879	1381880	-0.0117
chr	1381880	1381882	-0.0351
chr	1381882	1381883	-0.0702
chr	1381883	1381885	-0.1638
chr	1381885	1381886	-0.1872
chr	1381886	1381902	-0.2457
chr	1381902	1381903	-0.1287
chr	1381903	1381904	-0.117
chr	1381910	1381911	-0.0117
chr	1381911	1381912	-0.0234
chr	1381912	1381913	-0.1287
chr	1381913	1381914	-0.1521
chr	1381914	1381915	-0.1755
chr	1381915	1381916	-0.2808
chr	1381916	1381917	-0.3627
chr	1381917	1381918	-0.3861
chr	1381918	1381922	-0.4095
chr	1381922	1381934	-0.4212
chr	1381934	1381935	-0.5031
chr	1381935	1381936	-0.4329
chr	1381936	1381937	-0.4095
chr	1381937	1381939	-0.3627
chr	1381939	1381940	-0.3276
chr	1381940	1381941	-0.2925
chr	1381941	1381942	-0.5148
chr	1381942	1381945	-0.5382
chr	1381945	1381946	-0.585
chr	1381946	1381947	-0.6669
chr	1381947	1381949	-0.6903
chr	1381949	1381958	-0.702
chr	1381958	1381959	-0.6669
chr	1381959	1381960	-0.6435
chr	1381960	1381963	-0.5382
chr	1381963	1381964	-0.2106
chr	1381964	1381965	-0.1521
chr	1381965	1381966	-0.0351
chr	1381966	1381969	-0.0117
chr	1381969	1381972	-0.0585
chr	1381972	1381979	-0.0936
chr	1381979	1381986	-0.1053
chr	1381986	1381987	-0.1521
chr	1381987	1381988	-0.1404
chr	1381988	1381991	-0.1287
chr	1381991	1381993	-0.1638
chr	1381993	1381994	-0.1521
chr	1381994	1381995	-0.117
chr	1381995	1382001	-0.0936
chr	1382001	1382008	-0.0819
chr	1382008	1382013	-0.0351
chr	1382021	1382022	-0.1638
chr	1382022	1382023	-0.4212
chr	1382023	1382024	-0.468
chr	1382024	1382026	-0.4914
chr	1382026	1382037	-0.5031
chr	1382037	1382043	-0.5148
chr	1382043	1382044	-0.0468
chr	1382044	1382046	-0.0234
chr	1382046	1382059	-0.0117
chr	1382060	1382063	-0.0117
chr	1382063	1382065	-0.0234
chr	1382065	1382066	-0.0585
chr	1382066	1382070	-0.1287
chr	1382070	1382085	-0.1404
chr	1382085	1382087	-0.1287
chr	1382087	1382097	-0.0117
chr	1382111	1382114	-0.0117
chr	1382114	1382118	-0.0234
chr	1382118	1382119	-0.0468
chr	1382119	1382120	-0.1521
chr	1382120	1382139	-0.2691
chr	1382139	1382141	-0.2574
chr	1382152	1382161	-0.0117
chr	1382161	1382162	-0.0234
chr	1382162	1382163	-0.0468
chr	1382163	1382170	-0.0585
chr	1382170	1382172	-0.0702
chr	1382172	1382175	-0.0819
chr	1382175	1382177	-0.1287
chr	1382177	1382182	-0.1404
chr	1382182	1382183	-0.1521
chr	1382183	1382186	-0.1755
chr	1382186	1382187	-0.2574
chr	1382187	1382188	-0.234
chr	1382188	1382192	-0.2457
chr	1382192	1382194	-0.2691
chr	1382194	1382195	-0.2457
chr	1382195	1382196	-0.2808
chr	1382196	1382197	-0.2925
chr	1382197	1382198	-0.2574
chr	1382198	1382199	-0.2691
chr	1382199	1382208	-0.2574
chr	1382208	1382214	-0.0936
chr	1382214	1382216	-0.0702
chr	1382216	1382218	-0.0117
chr	1382269	1382273	-0.351
chr	1382273	1382274	-0.3861
chr	1382274	1382275	-1.2168
chr	1382275	1382276	-1.5912
chr	1382276	1382277	-1.6029
chr	1382277	1382278	-1.6263
chr	1382278	1382279	-1.6731
chr	1382279	1382280	-1.872
chr	1382280	1382281	-2.2113
chr	1382281	1382282	-2.2464
chr	1382282	1382284	-2.457
chr	1382284	1382285	-2.4687
chr	1382285	1382289	-2.5038
chr	1382289	1382294	-2.5155
chr	1382294	1382295	-2.4687
chr	1382295	1382296	-2.4336
chr	1382296	1382301	-0.8658
chr	1382301	1382302	-0.7605
chr	1382302	1382303	-0.6201
chr	1382303	1382306	-0.0351
chr	1382306	1382315	-0.0234
chr	1382315	1382316	-0.0351
chr	1382316	1382317	-0.0468
chr	1382317	1382318	-0.0702
chr	1382318	1382319	-0.2574
chr	1382319	1382320	-0.351
chr	1382320	1382323	-0.3627
chr	1382323	1382326	-0.3744
chr	1382326	1382337	-0.3978
chr	1382337	1382338	-0.3627
chr	1382338	1382339	-0.3744
chr	1382339	1382340	-0.3627
chr	1382340	1382341	-0.2457
chr	1382341	1382342	-1.9773
chr	1382342	1382343	-2.0007
chr	1382343	1382347	-2.2464
chr	1382347	1382352	-2.223
chr	1382352	1382356	-2.2347
chr	1382356	1382358	-2.2464
chr	1382358	1382361	-2.2581
chr	1382361	1382362	-2.2932
chr	1382362	1382363	-1.3806
chr	1382363	1382364	-1.2402
chr	1382364	1382368	-1.2519
chr	1382368	1382369	-0.1287
chr	1382369	1382375	-0.117
chr	1382375	1382377	-0.1287
chr	1382377	1382378	-0.1521
chr	1382378	1382379	-0.4095
chr	1382379	1382380	-0.6084
chr	1382380	1382381	-0.6435
chr	1382381	1382382	-0.6786
chr	1382382	1382383	-0.7137
chr	1382383	1382384	-1.0413
chr	1382384	1382385	-1.5444
chr	1382385	1382386	-2.7378
chr	1382386	1382387	-2.9016
chr	1382387	1382388	-3.2643
chr	1382388	1382389	-3.2994
chr	1382389	1382390	-3.3228
chr	1382390	1382397	-3.3579
chr	1382397	1382398	-3.4047
chr	1382398	1382400	-3.4164
chr	1382400	1382402	-3.159
chr	1382402	1382404	-3.0654
chr	1382404	1382406	-2.9718
chr	1382406	1382407	-0.9009
chr	1382407	1382418	-0.3159
chr	1382418	1382419	-0.2574
chr	1382419	1382420	-0.2457
chr	1382420	1382423	-0.1989
chr	1382423	1382424	-0.0819
chr	1382424	1382425	-0.0234
chr	1382429	1382439	-0.0117
chr	1382439	1382445	-0.0234
chr	1382445	1382447	-0.0351
chr	1382447	1382448	-0.0936
chr	1382448	1382450	-0.117
chr	1382450	1382453	-0.1287
chr	1382453	1382454	-0.1404
chr	1382454	1382457	-0.1287
chr	1382457	1382467	-0.117
chr	1382467	1382470	-0.0819
chr	1382476	1382501	-0.0117
chr	1382506	1382523	-0.0117
chr	1382530	1382547	-0.0117
chr	1382549	1382560	-0.0117
chr	1382560	1382563	-0.0234
chr	1382563	1382564	-0.0468
chr	1382564	1382565	-0.1638
chr	1382565	1382566	-0.1872
chr	1382566	1382567	-0.6084
chr	1382567	1382568	-0.6318
chr	1382568	1382569	-0.6552
chr	1382569	1382582	-0.7371
chr	1382582	1382586	-0.7254
chr	1382586	1382587	-0.6084
chr	1382587	1382589	-0.0351
chr	1382614	1382615	-0.0117
chr	1382615	1382616	-0.0234
chr	1382616	1382617	-0.0468
chr	1382617	1382618	-0.1872
chr	1382618	1382619	-0.3276
chr	1382619	1382620	-0.5148
chr	1382620	1382621	-0.5967
chr	1382621	1382622	-0.6201
chr	1382622	1382623	-1.0764
chr	1382623	1382624	-3.0186
chr	1382624	1382625	-3.2877
chr	1382625	1382628	-3.3228
chr	1382628	1382639	-3.3579
chr	1382639	1382642	-2.8899
chr	1382642	1382644	-2.8782
chr	1382644	1382645	-0.7839
chr	1382645	1382646	-0.0468
chr	1382657	1382658	-0.0351
chr	1382658	1382659	-0.1989
chr	1382659	1382661	-0.2106
chr	1382661	1382665	-0.2223
chr	1382665	1382666	-0.234
chr	1382666	1382668	-0.2457
chr	1382668	1382670	-0.2691
chr	1382670	1382672	-0.2808
chr	1382672	1382678	-0.2925
chr	1382678	1382679	-0.1638
chr	1382679	1382680	-0.0936
chr	1382680	1382684	-0.0819
chr	1382684	1382690	-0.0702
chr	1382690	1382694	-0.0468
chr	1382707	1382709	-0.0234
chr	1382709	1382710	-0.0468
chr	1382710	1382715	-0.0585
chr	1382715	1382726	-0.1053
chr	1382726	1382729	-0.117
chr	1382729	1382732	-0.0819
chr	1382732	1382733	-0.0702
chr	1382733	1382736	-0.0585
chr	1382736	1382737	-0.0702
chr	1382737	1382742	-0.0468
chr	1382742	1382743	-0.0585
chr	1382743	1382744	-0.0936
chr	1382744	1382746	-0.1404
chr	1382746	1382747	-0.2574
chr	1382747	1382748	-0.3861
chr	1382748	1382749	-0.6435
chr	1382749	1382750	-0.7254
chr	1382750	1382751	-0.7488
chr	1382751	1382766	-0.8775
chr	1382766	1382767	-1.053
chr	1382767	1382768	-1.4391
chr	1382768	1382769	-1.6497
chr	1382769	1382770	-1.4742
chr	1382770	1382771	-1.2402
chr	1382771	1382772	-1.2519
chr	1382772	1382773	-1.2636
chr	1382773	1382786	-1.2519
chr	1382786	1382787	-1.2402
chr	1382787	1382788	-1.2285
chr	1382788	1382789	-0.2223
chr	1382789	1382792	-0.2106
chr	1382792	1382796	-0.1521
chr	1382796	1382797	-0.1638
chr	1382797	1382798	-0.2691
chr	1382798	1382799	-0.3042
chr	1382799	1382800	-0.3159
chr	1382800	1382802	-0.3276
chr	1382802	1382804	-0.3393
chr	1382804	1382805	-0.3627
chr	1382805	1382807	-0.4329
chr	1382807	1382808	-0.5031
chr	1382808	1382809	-0.6201
chr	1382809	1382811	-0.6669
chr	1382811	1382812	-0.6435
chr	1382812	1382814	-0.6552
chr	1382814	1382815	-0.6669
chr	1382815	1382818	-0.6435
chr	1382818	1382819	-0.6201
chr	1382819	1382820	-0.4797
chr	1382820	1382821	-0.5148
chr	1382821	1382822	-0.5265
chr	1382822	1382825	-0.5148
chr	1382825	1382826	-0.4914
chr	1382826	1382827	-0.5265
chr	1382827	1382828	-0.5967
chr	1382828	1382829	-0.6318
chr	1382829	1382830	-0.6669
chr	1382830	1382831	-0.7488
chr	1382831	1382832	-1.17
chr	1382832	1382834	-1.1115
chr	1382834	1382835	-1.0998
chr	1382835	1382836	-1.1583
chr	1382836	1382840	-1.3455
chr	1382840	1382841	-1.3806
chr	1382841	1382842	-1.4157
chr	1382842	1382843	-1.6029
chr	1382843	1382844	-1.638
chr	1382844	1382845	-1.7784
chr	1382845	1382846	-1.8135
chr	1382846	1382847	-1.8486
chr	1382847	1382848	-2.1294
chr	1382848	1382849	-2.34
chr	1382849	1382850	-2.7378
chr	1382850	1382852	-2.9133
chr	1382852	1382857	-1.6614
chr	1382857	1382858	-1.8018
chr	1382858	1382860	-1.8135
chr	1382860	1382861	-1.8369
chr	1382861	1382862	-1.9188
chr	1382862	1382863	-1.9422
chr	1382863	1382864	-1.989
chr	1382864	1382865	-1.5678
chr	1382865	1382866	-1.755
chr	1382866	1382868	-1.7667
chr	1382868	1382869	-1.7901
chr	1382869	1382870	-1.053
chr	1382870	1382871	-1.1466
chr	1382871	1382874	-1.2285
chr	1382874	1382879	-1.2402
chr	1382879	1382885	-1.1115
chr	1382885	1382886	-0.9126
chr	1382886	1382891	-0.6786
chr	1382897	1382898	-0.0117
chr	1382898	1382918	-0.0468
chr	1382918	1382920	-0.0351
chr	1382921	1382926	-0.0117
chr	1382926	1382927	-0.0234
chr	1382927	1382930	-0.0351
chr	1382930	1382931	-0.0819
chr	1382931	1382932	-0.1872
chr	1382932	1382934	-0.2106
chr	1382934	1382935	-0.2223
chr	1382935	1382939	-0.2457
chr	1382939	1382942	-0.2574
chr	1382942	1382952	-0.2457
chr	1382952	1382953	-0.2106
chr	1382953	1382954	-0.0702
chr	1382954	1382955	-0.0468
chr	1382988	1382994	-0.0117
chr	1382994	1383005	-0.0468
chr	1383005	1383006	-0.0819
chr	1383006	1383007	-0.0936
chr	1383007	1383008	-0.1053
chr	1383008	1383010	-0.1638
chr	1383010	1383011	-0.5616
chr	1383011	1383012	-0.5967
chr	1383012	1383013	-0.6552
chr	1383013	1383015	-0.6435
chr	1383015	1383016	-5.0778
chr	1383016	1383017	-7.2774
chr	1383017	1383018	-17.316
chr	1383018	1383019	-17.9478
chr	1383019	1383020	-18.018
chr	1383020	1383021	-18.1701
chr	1383021	1383022	-18.2403
chr	1383022	1383023	-18.2754
chr	1383023	1383025	-18.2871
chr	1383025	1383030	-18.2988
chr	1383030	1383032	-18.2637
chr	1383032	1383033	-17.7957
chr	1383033	1383035	-17.8074
chr	1383035	1383036	-17.7372
chr	1383036	1383037	-17.3394
chr	1383037	1383038	-9.711
chr	1383038	1383039	-5.6745
chr	1383039	1383040	-0.0468
chr	1383040	1383044	-0.0351
chr	1383044	1383045	-0.0936
chr	1383045	1383046	-11.7702
chr	1383046	1383047	-15.7716
chr	1383047	1383048	-16.8831
chr	1383048	1383049	-17.784
chr	1383049	1383051	-17.9829
chr	1383051	1383052	-18.1116
chr	1383052	1383053	-18.1701
chr	1383053	1383061	-18.2169
chr	1383061	1383066	-18.2052
chr	1383066	1383067	-18.1701
chr	1383067	1383068	-18.1467
chr	1383068	1383073	-0.0468
chr	1383073	1383074	-0.0351
chr	1383074	1383075	-0.0702
chr	1383075	1383076	-0.3276
chr	1383076	1383077	-0.3627
chr	1383077	1383078	-0.3978
chr	1383078	1383079	-0.702
chr	1383079	1383080	-2.3868
chr	1383080	1383081	-2.5272
chr	1383081	1383082	-2.7495
chr	1383082	1383083	-3.4281
chr	1383083	1383084	-3.51
chr	1383084	1383085	-3.5568
chr	1383085	1383086	-3.6504
chr	1383086	1383087	-3.6738
chr	1383087	1383088	-3.7089
chr	1383088	1383090	-3.744
chr	1383090	1383095	-3.7557
chr	1383095	1383096	-3.744
chr	1383096	1383099	-3.7323
chr	1383099	1383100	-1.3806
chr	1383100	1383101	-1.3689
chr	1383101	1383103	-0.7137
chr	1383103	1383104	-0.6084
chr	1383104	1383106	-0.5382
chr	1383106	1383110	-0.1053
chr	1383110	1383111	-0.0702
chr	1383111	1383112	-0.0585
chr	1383146	1383147	-0.0117
chr	1383147	1383149	-0.0234
chr	1383149	1383150	-0.0351
chr	1383150	1383151	-0.1053
chr	1383151	1383152	-0.117
chr	1383152	1383165	-0.1521
chr	1383165	1383170	-0.1638
chr	1383170	1383171	-0.1404
chr	1383171	1383172	-0.0936
chr	1383172	1383174	-0.0234
chr	1383174	1383186	-0.0117
chr	1383194	1383207	-0.0117
chr	1383207	1383214	-0.0234
chr	1383214	1383227	-0.0117
chr	1383229	1383240	-0.0117
chr	1383240	1383250	-0.0234
chr	1383250	1383251	-0.5733
chr	1383251	1383252	-0.5967
chr	1383252	1383253	-0.7722
chr	1383253	1383254	-0.7839
chr	1383254	1383255	-0.8424
chr	1383255	1383260	-0.8892
chr	1383260	1383263	-0.9009
chr	1383263	1383265	-0.9243
chr	1383265	1383266	-0.9594
chr	1383266	1383271	-0.9477
chr	1383271	1383272	-0.9711
chr	1383272	1383274	-0.1404
chr	1383274	1383277	-0.1638
chr	1383277	1383278	-0.1521
chr	1383278	1383279	-0.1872
chr	1383279	1383280	-0.2223
chr	1383280	1383281	-0.3042
chr	1383281	1383282	-0.3276
chr	1383282	1383285	-0.5031
chr	1383285	1383286	-0.5148
chr	1383286	1383287	-0.5967
chr	1383287	1383294	-0.5616
chr	1383294	1383300	-0.5265
chr	1383300	1383301	-0.5148
chr	1383301	1383302	-0.468
chr	1383302	1383303	-0.1053
chr	1383303	1383304	-0.0936
chr	1383304	1383306	-0.0351
chr	1383314	1383315	-0.0234
chr	1383315	1383320	-0.2223
chr	1383320	1383336	-0.234
chr	1383336	1383337	-0.1989
chr	1383350	1383371	-0.0117
chr	1383373	1383375	-0.117
chr	1383375	1383394	-0.1404
chr	1383400	1383422	-0.0468
chr	1383599	1383600	-0.0234
chr	1383600	1383601	-0.0819
chr	1383601	1383620	-0.2574
chr	1383620	1383621	-0.2223
chr	1383621	1383622	-0.0936
chr	1383622	1383623	-0.0819
chr	1383641	1383662	-0.0117
chr	1383674	1383696	-0.0117
chr	1383739	1383743	-0.0117
chr	1383743	1383748	-0.0351
chr	1383748	1383750	-0.0468
chr	1383750	1383755	-0.0585
chr	1383755	1383763	-0.0702
chr	1383763	1383764	-0.0819
chr	1383764	1383770	-0.0468
chr	1383770	1383772	-0.0351
chr	1383772	1383776	-0.0117
chr	1383776	1383777	-0.0702
chr	1383777	1383779	-0.117
chr	1383779	1383780	-0.1287
chr	1383780	1383782	-0.1404
chr	1383782	1383797	-0.1989
chr	1383797	1383799	-0.1872
chr	1383799	1383802	-0.0702
chr	1383802	1383805	-0.0585
chr	1383805	1383806	-0.0117
chr	1383821	1383828	-0.0117
chr	1383828	1383842	-0.0234
chr	1383842	1383850	-0.0351
chr	1383850	1383863	-0.0234
chr	1383863	1383885	-0.1053
chr	1383890	1383912	-0.0234
chr	1383954	1383955	-0.0117
chr	1383955	1383956	-0.0234
chr	1383956	1383978	-0.0351
chr	1383996	1384018	-0.0117
chr	1384030	1384039	-0.0351
chr	1384039	1384040	-0.0468
chr	1384040	1384054	-0.0585
chr	1384054	1384060	-0.0234
chr	1384088	1384108	-0.0117
chr	1384108	1384110	-0.0234
chr	1384110	1384124	-0.0117
chr	1384124	1384129	-0.0234
chr	1384129	1384130	-0.0702
chr	1384130	1384146	-0.1404
chr	1384146	1384151	-0.1287
chr	1384151	1384152	-0.0702
chr	1384183	1384204	-0.0117
chr	1384223	1384249	-0.0117
chr	1384257	1384270	-0.0117
chr	1384271	1384278	-0.0117
chr	1384334	1384339	-0.0234
chr	1384339	1384355	-0.0351
chr	1384355	1384361	-0.0117
chr	1384361	1384362	-0.0702
chr	1384362	1384363	-0.1287
chr	1384363	1384364	-0.1638
chr	1384364	1384368	-0.1755
chr	1384368	1384383	-0.1872
chr	1384383	1384384	-0.1521
chr	1384398	1384401	-0.0234
chr	1384401	1384402	-0.1287
chr	1384402	1384405	-0.1521
chr	1384405	1384421	-0.1638
chr	1384421	1384422	-0.1404
chr	1384422	1384424	-0.1287
chr	1384424	1384426	-0.0117
chr	1384436	1384444	-0.0468
chr	1384444	1384445	-0.2223
chr	1384445	1384449	-0.468
chr	1384449	1384459	-0.5148
chr	1384459	1384466	-0.468
chr	1384466	1384467	-0.3627
chr	1384467	1384468	-0.0351
chr	1384468	1384479	-0.0117
chr	1384479	1384480	-0.0351
chr	1384480	1384482	-0.0468
chr	1384482	1384484	-0.0351
chr	1384484	1384501	-0.1053
chr	1384501	1384502	-0.0819
chr	1384503	1384506	-0.0117
chr	1384506	1384507	-0.0234
chr	1384507	1384508	-0.0351
chr	1384508	1384512	-0.0936
chr	1384512	1384515	-0.117
chr	1384515	1384517	-0.1287
chr	1384517	1384518	-0.1404
chr	1384518	1384523	-0.1521
chr	1384523	1384524	-0.1638
chr	1384524	1384529	-0.1521
chr	1384529	1384533	-0.0702
chr	1384533	1384538	-0.0468
chr	1384538	1384539	-0.0351
chr	1384539	1384545	-0.0117
chr	1384593	1384594	-0.0117
chr	1384594	1384596	-0.0234
chr	1384596	1384597	-0.0468
chr	1384597	1384598	-0.0585
chr	1384598	1384599	-0.0936
chr	1384599	1384600	-0.351
chr	1384600	1384601	-0.4095
chr	1384601	1384603	-0.4212
chr	1384603	1384604	-0.4446
chr	1384604	1384616	-0.4563
chr	1384616	1384620	-0.468
chr	1384620	1384621	-0.4797
chr	1384621	1384622	-0.3861
chr	1384622	1384623	-0.9711
chr	1384623	1384641	-1.053
chr	1384641	1384642	-0.8892
chr	1384642	1384643	-0.7839
chr	1384647	1384668	-0.0234
chr	1384725	1384726	-0.0117
chr	1384726	1384727	-0.0234
chr	1384727	1384728	-0.0702
chr	1384728	1384730	-0.1404
chr	1384730	1384746	-0.234
chr	1384746	1384749	-0.1989
chr	1384749	1384750	-0.1404
chr	1384750	1384751	-0.0936
chr	1384751	1384752	-0.0351
chr	1384752	1384761	-0.0117
chr	1384794	1384826	-0.0117
chr	1384826	1384837	-0.0234
chr	1384837	1384841	-0.0117
chr	1384841	1384845	-0.0234
chr	1384845	1384865	-0.0117
chr	1384934	1384935	-0.0234
chr	1384935	1384936	-0.0351
chr	1384936	1384938	-0.0585
chr	1384938	1384942	-0.0819
chr	1384942	1384943	-0.1404
chr	1384943	1384945	-0.1638
chr	1384945	1384946	-0.3042
chr	1384946	1384947	-0.3744
chr	1384947	1384951	-0.3861
chr	1384951	1384954	-0.3744
chr	1384954	1384956	-0.3627
chr	1384956	1384957	-0.3159
chr	1384957	1384963	-0.3042
chr	1384963	1384966	-0.2925
chr	1384967	1384975	-0.0117
chr	1384975	1384976	-0.0351
chr	1384976	1384977	-0.0936
chr	1384977	1384981	-0.1404
chr	1384981	1384988	-0.1521
chr	1384988	1384992	-0.1404
chr	1384992	1384993	-0.1638
chr	1384993	1384995	-0.1989
chr	1384995	1384996	-0.2106
chr	1384996	1384997	-0.234
chr	1384997	1384998	-0.2106
chr	1384998	1385004	-0.0936
chr	1385004	1385007	-0.1053
chr	1385007	1385014	-0.117
chr	1385014	1385016	-0.0936
chr	1385016	1385026	-0.0234
chr	1385026	1385035	-0.0117
chr	1385046	1385047	-0.0117
chr	1385047	1385048	-0.0234
chr	1385048	1385049	-0.0936
chr	1385049	1385053	-0.1053
chr	1385053	1385055	-0.117
chr	1385055	1385058	-0.1287
chr	1385058	1385059	-0.1404
chr	1385059	1385068	-0.1638
chr	1385068	1385070	-0.1053
chr	1385070	1385075	-0.0585
chr	1385075	1385076	-0.0351
chr	1385076	1385079	-0.0234
chr	1385079	1385080	-0.0351
chr	1385080	1385081	-0.0234
chr	1385081	1385083	-0.0117
chr	1385083	1385086	-0.0234
chr	1385086	1385092	-0.0468
chr	1385092	1385097	-0.0702
chr	1385097	1385102	-0.0819
chr	1385102	1385103	-0.1638
chr	1385103	1385104	-0.2691
chr	1385104	1385105	-0.4095
chr	1385105	1385106	-0.7254
chr	1385106	1385107	-0.7488
chr	1385107	1385108	-0.7722
chr	1385108	1385111	-0.7605
chr	1385111	1385113	-0.7488
chr	1385113	1385119	-0.7137
chr	1385119	1385123	-0.6903
chr	1385123	1385125	-0.6669
chr	1385125	1385126	-0.0117
chr	1385157	1385192	-0.0117
chr	1385193	1385194	-0.0234
chr	1385194	1385199	-0.0351
chr	1385199	1385212	-0.0468
chr	1385212	1385213	-0.0702
chr	1385213	1385214	-0.0585
chr	1385214	1385218	-0.0351
chr	1385218	1385220	-0.0468
chr	1385220	1385233	-0.0351
chr	1385233	1385241	-0.0117
chr	1385247	1385256	-0.0117
chr	1385256	1385257	-0.0234
chr	1385257	1385258	-0.0351
chr	1385258	1385259	-0.0702
chr	1385259	1385260	-0.0936
chr	1385260	1385261	-0.1521
chr	1385261	1385262	-0.1638
chr	1385262	1385263	-0.2106
chr	1385263	1385264	-0.2457
chr	1385264	1385265	-0.2691
chr	1385265	1385266	-0.3276
chr	1385266	1385267	-0.5382
chr	1385267	1385268	-1.5444
chr	1385268	1385269	-1.7901
chr	1385269	1385270	-2.8431
chr	1385270	1385271	-2.9133
chr	1385271	1385272	-2.9484
chr	1385272	1385279	-3.2994
chr	1385279	1385281	-3.276
chr	1385281	1385284	-3.159
chr	1385284	1385286	-3.1473
chr	1385286	1385287	-3.042
chr	1385287	1385288	-3.0186
chr	1385288	1385289	-2.691
chr	1385289	1385290	-0.0468
chr	1385290	1385291	-0.117
chr	1385291	1385292	-0.1404
chr	1385292	1385293	-0.1872
chr	1385293	1385294	-0.4212
chr	1385294	1385295	-0.7722
chr	1385295	1385296	-1.3221
chr	1385296	1385297	-2.2698
chr	1385297	1385298	-2.574
chr	1385298	1385299	-2.9952
chr	1385299	1385300	-3.7206
chr	1385300	1385301	-4.5045
chr	1385301	1385302	-25.506
chr	1385302	1385303	-30.9465
chr	1385303	1385304	-41.3478
chr	1385304	1385305	-41.4297
chr	1385305	1385306	-44.694
chr	1385306	1385307	-44.9397
chr	1385307	1385312	-45.1035
chr	1385312	1385313	-45.0918
chr	1385313	1385314	-45.1035
chr	1385314	1385315	-45.2088
chr	1385315	1385316	-45.4311
chr	1385316	1385317	-45.4545
chr	1385317	1385318	-49.608
chr	1385318	1385319	-49.7367
chr	1385319	1385320	-49.3857
chr	1385320	1385321	-49.14
chr	1385321	1385322	-49.1283
chr	1385322	1385323	-49.0113
chr	1385323	1385324	-13.572
chr	1385324	1385325	-8.0847
chr	1385325	1385326	-8.0262
chr	1385326	1385328	-8.0145
chr	1385328	1385329	-8.0262
chr	1385329	1385330	-8.0613
chr	1385330	1385331	-8.2251
chr	1385331	1385332	-8.3772
chr	1385332	1385333	-8.4708
chr	1385333	1385334	-8.4825
chr	1385334	1385336	-8.4942
chr	1385336	1385339	-8.5176
chr	1385339	1385345	-0.5382
chr	1385345	1385352	-0.468
chr	1385352	1385353	-0.4914
chr	1385353	1385354	-0.0468
chr	1385354	1385355	-0.0351
chr	1385355	1385357	-0.0468
chr	1385357	1385359	-0.4563
chr	1385359	1385360	-0.4797
chr	1385360	1385361	-0.5265
chr	1385361	1385362	-0.5733
chr	1385362	1385370	-0.585
chr	1385370	1385375	-0.5733
chr	1385375	1385376	-0.5499
chr	1385376	1385378	-0.4797
chr	1385378	1385379	-0.2925
chr	1385379	1385380	-0.2106
chr	1385380	1385383	-0.1053
chr	1385383	1385385	-0.0351
chr	1385390	1385391	-0.0234
chr	1385391	1385393	-0.0468
chr	1385393	1385394	-0.1404
chr	1385394	1385395	-0.2925
chr	1385395	1385396	-1.2402
chr	1385396	1385411	-1.3689
chr	1385411	1385414	-1.404
chr	1385414	1385415	-1.7433
chr	1385415	1385416	-1.9656
chr	1385416	1385417	-4.1301
chr	1385417	1385418	-6.6222
chr	1385418	1385419	-7.6752
chr	1385419	1385420	-7.8507
chr	1385420	1385421	-7.9794
chr	1385421	1385423	-8.0028
chr	1385423	1385426	-8.0496
chr	1385426	1385427	-8.0847
chr	1385427	1385428	-8.1081
chr	1385428	1385429	-8.1198
chr	1385429	1385430	-8.1315
chr	1385430	1385431	-8.1549
chr	1385431	1385432	-8.1666
chr	1385432	1385433	-8.2134
chr	1385433	1385434	-8.19
chr	1385434	1385435	-8.3772
chr	1385435	1385436	-8.4708
chr	1385436	1385437	-8.4825
chr	1385437	1385438	-7.9794
chr	1385438	1385439	-9.7227
chr	1385439	1385440	-4.1067
chr	1385440	1385441	-2.7378
chr	1385441	1385442	-2.7846
chr	1385442	1385443	-2.8197
chr	1385443	1385447	-2.8314
chr	1385447	1385451	-2.8431
chr	1385451	1385454	-2.8899
chr	1385454	1385456	-2.8782
chr	1385456	1385457	-2.8665
chr	1385457	1385458	-2.8314
chr	1385458	1385459	-0.1521
chr	1385459	1385460	-0.1404
chr	1385460	1385461	-0.0819
chr	1385461	1385463	-0.0702
chr	1385463	1385464	-0.2223
chr	1385464	1385465	-0.3393
chr	1385465	1385467	-0.7839
chr	1385467	1385468	-3.1824
chr	1385468	1385469	-3.4047
chr	1385469	1385470	-3.4983
chr	1385470	1385471	-3.51
chr	1385471	1385472	-3.5217
chr	1385472	1385473	-3.5334
chr	1385473	1385477	-3.5217
chr	1385477	1385479	-3.51
chr	1385479	1385481	-3.5217
chr	1385481	1385482	-3.51
chr	1385482	1385483	-3.4866
chr	1385483	1385485	-3.4164
chr	1385485	1385486	-3.4047
chr	1385486	1385489	-3.393
chr	1385489	1385511	-0.2223
chr	1385511	1385512	-0.0351
chr	1385512	1385532	-0.0702
chr	1385532	1385533	-0.0936
chr	1385533	1385535	-0.0234
chr	1385535	1385537	-0.0585
chr	1385537	1385557	-0.0702
chr	1385557	1385559	-0.0117
chr	1385570	1385571	-0.0117
chr	1385571	1385572	-0.0702
chr	1385572	1385574	-0.1053
chr	1385574	1385576	-0.117
chr	1385576	1385592	-0.1287
chr	1385592	1385593	-0.117
chr	1385593	1385595	-0.0468
chr	1385595	1385599	-0.0351
chr	1385599	1385600	-0.0117
chr	1385600	1385601	-0.0234
chr	1385601	1385603	-0.0819
chr	1385603	1385604	-0.117
chr	1385604	1385605	-0.1872
chr	1385605	1385608	-0.2106
chr	1385608	1385609	-0.3393
chr	1385609	1385610	-0.468
chr	1385610	1385611	-0.9009
chr	1385611	1385612	-1.5093
chr	1385612	1385613	-1.5561
chr	1385613	1385617	-1.8252
chr	1385617	1385621	-1.8369
chr	1385621	1385622	-1.8252
chr	1385622	1385623	-1.8018
chr	1385623	1385624	-1.7667
chr	1385624	1385625	-1.7433
chr	1385625	1385626	-1.7082
chr	1385626	1385627	-1.6614
chr	1385627	1385632	-1.6263
chr	1385632	1385633	-0.0585
chr	1385633	1385634	-0.0468
chr	1385634	1385636	-0.0351
chr	1385636	1385642	-0.0234
chr	1385642	1385643	-0.0351
chr	1385643	1385645	-0.0585
chr	1385645	1385646	-0.2223
chr	1385646	1385650	-0.2691
chr	1385650	1385653	-0.351
chr	1385653	1385668	-0.3627
chr	1385668	1385671	-0.0702
chr	1385671	1385672	-0.0234
chr	1385672	1385675	-0.0117
chr	1385689	1385690	-0.0702
chr	1385690	1385691	-0.3042
chr	1385691	1385692	-0.351
chr	1385692	1385700	-0.3744
chr	1385700	1385702	-0.3861
chr	1385702	1385704	-0.6435
chr	1385704	1385712	-0.6552
chr	1385712	1385723	-0.2808
chr	1385723	1385724	-0.0234
chr	1385724	1385725	-0.0468
chr	1385725	1385726	-0.0936
chr	1385726	1385734	-0.1404
chr	1385734	1385740	-0.1521
chr	1385740	1385746	-0.1638
chr	1385746	1385747	-0.1053
chr	1385747	1385752	-0.0234
chr	1385752	1385762	-0.0117
chr	1385765	1385785	-0.0117
chr	1385785	1385809	-0.0234
chr	1385819	1385826	-0.0234
chr	1385826	1385827	-0.0351
chr	1385827	1385830	-0.0468
chr	1385830	1385831	-0.0585
chr	1385831	1385832	-0.0819
chr	1385832	1385833	-0.117
chr	1385833	1385835	-0.1521
chr	1385835	1385838	-0.1989
chr	1385838	1385839	-0.2457
chr	1385839	1385840	-0.2574
chr	1385840	1385841	-0.3744
chr	1385841	1385842	-0.3978
chr	1385842	1385844	-0.468
chr	1385844	1385845	-0.4797
chr	1385845	1385850	-0.4914
chr	1385850	1385853	-0.4563
chr	1385853	1385855	-0.4095
chr	1385855	1385857	-0.3276
chr	1385857	1385858	-0.3159
chr	1385858	1385860	-0.3276
chr	1385860	1385861	-0.351
chr	1385861	1385862	-0.3393
chr	1385862	1385863	-0.0819
chr	1385863	1385864	-0.0702
chr	1385864	1385867	-0.0585
chr	1385867	1385881	-0.0468
chr	1385881	1385883	-0.0351
chr	1385911	1385913	-0.0117
chr	1385913	1385914	-0.0234
chr	1385914	1385915	-0.0936
chr	1385915	1385928	-0.1287
chr	1385928	1385929	-0.1404
chr	1385929	1385930	-0.1521
chr	1385930	1385931	-0.2106
chr	1385931	1385932	-0.1287
chr	1385932	1385933	-0.6786
chr	1385933	1385934	-0.9828
chr	1385934	1385936	-1.1934
chr	1385936	1385951	-1.1817
chr	1385951	1385953	-1.1583
chr	1385953	1385955	-0.0117
chr	1385964	1385965	-0.0117
chr	1385965	1385966	-0.8073
chr	1385966	1385967	-1.3221
chr	1385967	1385968	-1.4274
chr	1385968	1385969	-1.9305
chr	1385969	1385970	-2.106
chr	1385970	1385972	-2.1996
chr	1385972	1385974	-2.2581
chr	1385974	1385985	-2.2815
chr	1385985	1385986	-2.2581
chr	1385986	1385987	-2.223
chr	1385987	1385988	-1.053
chr	1385988	1385989	-1.0179
chr	1385989	1385990	-0.1521
chr	1385990	1385991	-0.1404
chr	1385991	1385997	-0.1287
chr	1385997	1385998	-0.0234
chr	1386010	1386018	-0.0117
chr	1386018	1386027	-0.0234
chr	1386027	1386028	-0.0819
chr	1386028	1386029	-0.0936
chr	1386029	1386030	-0.1755
chr	1386030	1386032	-0.1989
chr	1386032	1386033	-0.1872
chr	1386033	1386034	-0.2223
chr	1386034	1386037	-0.234
chr	1386037	1386039	-0.2691
chr	1386039	1386040	-5.1129
chr	1386040	1386041	-5.3118
chr	1386041	1386042	-6.8913
chr	1386042	1386043	-7.1136
chr	1386043	1386044	-7.137
chr	1386044	1386046	-7.1604
chr	1386046	1386051	-7.1721
chr	1386051	1386054	-7.02
chr	1386054	1386058	-6.9849
chr	1386058	1386059	-6.9615
chr	1386059	1386060	-6.9498
chr	1386060	1386061	-6.7392
chr	1386061	1386062	-1.9071
chr	1386062	1386063	-1.8837
chr	1386063	1386064	-0.0351
chr	1386064	1386066	-0.0585
chr	1386066	1386067	-0.0468
chr	1386067	1386070	-0.0351
chr	1386070	1386072	-0.0234
chr	1386072	1386073	-0.0351
chr	1386073	1386074	-0.0468
chr	1386074	1386075	-0.0819
chr	1386075	1386076	-0.1755
chr	1386076	1386077	-0.1989
chr	1386077	1386078	-0.468
chr	1386078	1386080	-0.5031
chr	1386080	1386081	-0.5148
chr	1386081	1386082	-0.5382
chr	1386082	1386083	-0.5616
chr	1386083	1386084	-1.2168
chr	1386084	1386085	-1.2519
chr	1386085	1386086	-1.4742
chr	1386086	1386087	-1.5912
chr	1386087	1386088	-1.6146
chr	1386088	1386089	-2.0241
chr	1386089	1386090	-4.0599
chr	1386090	1386091	-4.1652
chr	1386091	1386094	-4.3524
chr	1386094	1386095	-4.3641
chr	1386095	1386096	-4.2471
chr	1386096	1386097	-4.2822
chr	1386097	1386098	-4.2939
chr	1386098	1386099	-4.212
chr	1386099	1386100	-3.9429
chr	1386100	1386101	-3.9312
chr	1386101	1386104	-3.9195
chr	1386104	1386105	-3.9078
chr	1386105	1386107	-3.159
chr	1386107	1386108	-2.9484
chr	1386108	1386109	-2.9016
chr	1386109	1386110	-2.3166
chr	1386110	1386111	-2.2581
chr	1386111	1386112	-2.223
chr	1386112	1386113	-2.1645
chr	1386113	1386114	-0.4095
chr	1386114	1386115	-0.3042
chr	1386115	1386116	-0.2808
chr	1386116	1386117	-0.2925
chr	1386117	1386118	-0.2574
chr	1386118	1386124	-0.2457
chr	1386124	1386125	-0.4446
chr	1386125	1386126	-0.6084
chr	1386126	1386134	-0.9009
chr	1386134	1386144	-0.6786
chr	1386144	1386146	-0.6669
chr	1386146	1386147	-0.0819
chr	1386174	1386175	-0.117
chr	1386175	1386176	-0.7137
chr	1386176	1386177	-1.6146
chr	1386177	1386178	-2.7963
chr	1386178	1386179	-3.276
chr	1386179	1386180	-3.4398
chr	1386180	1386181	-3.6738
chr	1386181	1386182	-3.7674
chr	1386182	1386183	-3.7908
chr	1386183	1386192	-3.8259
chr	1386192	1386193	-3.8142
chr	1386193	1386194	-3.8259
chr	1386194	1386197	-3.8376
chr	1386197	1386199	-3.8025
chr	1386199	1386200	-3.7908
chr	1386200	1386201	-0.0468
chr	1386201	1386205	-0.0234
chr	1386205	1386207	-0.0351
chr	1386207	1386209	-0.0702
chr	1386209	1386213	-0.0819
chr	1386213	1386220	-0.0702
chr	1386220	1386221	-0.1287
chr	1386221	1386222	-0.1404
chr	1386222	1386224	-0.1638
chr	1386224	1386229	-0.1755
chr	1386229	1386235	-0.1287
chr	1386235	1386236	-0.117
chr	1386236	1386238	-0.1404
chr	1386238	1386239	-0.1287
chr	1386239	1386240	-0.1404
chr	1386240	1386241	-0.1521
chr	1386241	1386245	-0.0819
chr	1386245	1386247	-0.0936
chr	1386247	1386248	-0.1404
chr	1386248	1386250	-0.4914
chr	1386250	1386251	-0.5265
chr	1386251	1386252	-0.5499
chr	1386252	1386254	-0.5616
chr	1386254	1386255	-0.585
chr	1386255	1386257	-0.5733
chr	1386257	1386261	-0.5616
chr	1386261	1386262	-0.5499
chr	1386262	1386263	-0.5382
chr	1386263	1386268	-0.5265
chr	1386268	1386269	-0.3627
chr	1386269	1386270	-0.1404
chr	1386270	1386271	-0.1053
chr	1386271	1386275	-0.0819
chr	1386275	1386280	-0.0585
chr	1386280	1386281	-0.0468
chr	1386281	1386287	-0.0819
chr	1386287	1386288	-0.1053
chr	1386288	1386289	-0.117
chr	1386289	1386290	-0.2106
chr	1386290	1386291	-0.5967
chr	1386291	1386292	-0.6201
chr	1386292	1386293	-0.8073
chr	1386293	1386294	-0.819
chr	1386294	1386295	-0.8541
chr	1386295	1386296	-0.8775
chr	1386296	1386301	-0.9009
chr	1386301	1386302	-1.1817
chr	1386302	1386303	-1.2051
chr	1386303	1386304	-1.2285
chr	1386304	1386306	-1.2402
chr	1386306	1386309	-1.2636
chr	1386309	1386310	-1.2519
chr	1386310	1386311	-1.17
chr	1386311	1386312	-1.0062
chr	1386312	1386313	-0.7137
chr	1386313	1386314	-0.5499
chr	1386314	1386316	-0.4446
chr	1386316	1386323	-0.4797
chr	1386323	1386325	-0.0819
chr	1386325	1386326	-0.0936
chr	1386326	1386328	-0.1053
chr	1386328	1386329	-0.1521
chr	1386329	1386330	-0.7137
chr	1386330	1386331	-0.7254
chr	1386331	1386332	-1.1817
chr	1386332	1386333	-2.2581
chr	1386333	1386334	-4.2822
chr	1386334	1386335	-4.8906
chr	1386335	1386336	-6.5988
chr	1386336	1386337	-7.2072
chr	1386337	1386340	-7.2774
chr	1386340	1386343	-7.3242
chr	1386343	1386346	-7.3125
chr	1386346	1386349	-7.3008
chr	1386349	1386352	-7.3125
chr	1386352	1386353	-7.3242
chr	1386353	1386354	-7.3359
chr	1386354	1386355	-7.3827
chr	1386355	1386356	-7.488
chr	1386356	1386357	-7.9677
chr	1386357	1386358	-28.548
chr	1386358	1386359	-36.3402
chr	1386359	1386360	-53.8434
chr	1386360	1386361	-59.9976
chr	1386361	1386362	-60.3837
chr	1386362	1386363	-62.6886
chr	1386363	1386364	-63.0045
chr	1386364	1386370	-63.0396
chr	1386370	1386373	-63.063
chr	1386373	1386374	-63.0747
chr	1386374	1386375	-63.0864
chr	1386375	1386377	-63.0747
chr	1386377	1386378	-63.0279
chr	1386378	1386379	-52.7904
chr	1386379	1386380	-27.4365
chr	1386380	1386381	-8.3772
chr	1386381	1386383	-0.2223
chr	1386383	1386385	-0.1989
chr	1386385	1386387	-0.1287
chr	1386387	1386395	-0.1053
chr	1386395	1386397	-0.0819
chr	1386397	1386399	-0.0234
chr	1386399	1386402	-0.0117
chr	1386404	1386405	-0.0117
chr	1386405	1386410	-0.0351
chr	1386410	1386411	-0.0702
chr	1386411	1386413	-0.1053
chr	1386413	1386416	-0.117
chr	1386416	1386417	-0.1404
chr	1386417	1386418	-1.1934
chr	1386418	1386419	-1.3455
chr	1386419	1386420	-2.0241
chr	1386420	1386421	-2.7612
chr	1386421	1386422	-4.329
chr	1386422	1386423	-4.8789
chr	1386423	1386424	-6.1659
chr	1386424	1386425	-7.254
chr	1386425	1386426	-7.4529
chr	1386426	1386427	-8.1666
chr	1386427	1386428	-11.2437
chr	1386428	1386429	-12.2265
chr	1386429	1386430	-13.6305
chr	1386430	1386431	-14.391
chr	1386431	1386432	-16.4619
chr	1386432	1386433	-21.0834
chr	1386433	1386434	-25.4826
chr	1386434	1386435	-29.0511
chr	1386435	1386436	-29.7765
chr	1386436	1386437	-29.8467
chr	1386437	1386439	-29.8935
chr	1386439	1386440	-29.8116
chr	1386440	1386441	-29.7882
chr	1386441	1386442	-29.6595
chr	1386442	1386443	-28.8756
chr	1386443	1386444	-28.1619
chr	1386444	1386448	-22.4991
chr	1386448	1386449	-22.464
chr	1386449	1386451	-21.5163
chr	1386451	1386452	-21.4578
chr	1386452	1386453	-21.3057
chr	1386453	1386454	-6.903
chr	1386454	1386455	-1.053
chr	1386455	1386456	-1.17
chr	1386456	1386457	-1.1817
chr	1386457	1386458	-1.1934
chr	1386458	1386465	-1.1817
chr	1386465	1386466	-1.1583
chr	1386466	1386467	-1.1934
chr	1386467	1386468	-1.2051
chr	1386468	1386471	-1.2285
chr	1386471	1386472	-1.1934
chr	1386472	1386474	-1.2168
chr	1386474	1386475	-0.3627
chr	1386475	1386477	-0.3861
chr	1386477	1386480	-0.1521
chr	1386480	1386482	-0.1755
chr	1386482	1386484	-0.1989
chr	1386484	1386487	-0.234
chr	1386487	1386489	-0.2457
chr	1386489	1386490	-0.2106
chr	1386490	1386491	-0.1989
chr	1386491	1386492	-0.2106
chr	1386492	1386496	-0.234
chr	1386496	1386501	-0.1755
chr	1386501	1386502	-0.1287
chr	1386502	1386504	-0.117
chr	1386504	1386506	-0.1287
chr	1386506	1386507	-0.1638
chr	1386507	1386508	-0.9243
chr	1386508	1386509	-0.9945
chr	1386509	1386511	-1.0413
chr	1386511	1386512	-1.0647
chr	1386512	1386514	-1.053
chr	1386514	1386517	-1.0179
chr	1386517	1386519	-1.0647
chr	1386519	1386520	-1.0998
chr	1386520	1386524	-1.1115
chr	1386524	1386525	-1.1349
chr	1386525	1386527	-1.1817
chr	1386527	1386528	-1.1466
chr	1386528	1386529	-0.4329
chr	1386529	1386530	-0.5148
chr	1386530	1386531	-0.4914
chr	1386531	1386532	-1.1466
chr	1386532	1386533	-1.17
chr	1386533	1386534	-1.2051
chr	1386534	1386535	-1.2402
chr	1386535	1386544	-1.2753
chr	1386544	1386547	-1.2987
chr	1386547	1386548	-1.3104
chr	1386548	1386549	-1.3338
chr	1386549	1386550	-1.3806
chr	1386550	1386551	-1.7199
chr	1386551	1386552	-2.0007
chr	1386552	1386553	-4.3056
chr	1386553	1386554	-6.3999
chr	1386554	1386555	-7.1955
chr	1386555	1386556	-10.2492
chr	1386556	1386557	-12.2733
chr	1386557	1386558	-21.0834
chr	1386558	1386559	-22.3353
chr	1386559	1386560	-23.1777
chr	1386560	1386561	-23.7744
chr	1386561	1386562	-24.4062
chr	1386562	1386563	-24.6402
chr	1386563	1386564	-24.7923
chr	1386564	1386565	-26.1495
chr	1386565	1386566	-26.4537
chr	1386566	1386567	-26.5005
chr	1386567	1386568	-26.5239
chr	1386568	1386569	-26.6175
chr	1386569	1386571	-26.6409
chr	1386571	1386572	-26.6526
chr	1386572	1386573	-26.6643
chr	1386573	1386574	-25.9272
chr	1386574	1386575	-23.6808
chr	1386575	1386576	-23.6925
chr	1386576	1386578	-23.6691
chr	1386578	1386579	-19.6209
chr	1386579	1386580	-4.3641
chr	1386580	1386581	-3.5802
chr	1386581	1386582	-3.3228
chr	1386582	1386583	-3.2292
chr	1386583	1386584	-3.2526
chr	1386584	1386585	-3.2643
chr	1386585	1386586	-3.042
chr	1386586	1386587	-1.4508
chr	1386587	1386588	-1.4625
chr	1386588	1386589	-1.4508
chr	1386589	1386590	-1.404
chr	1386590	1386591	-1.2168
chr	1386591	1386592	-1.2285
chr	1386592	1386593	-1.2519
chr	1386593	1386594	-1.2636
chr	1386594	1386595	-1.2519
chr	1386595	1386596	-1.2285
chr	1386596	1386599	-1.2168
chr	1386599	1386601	-1.2402
chr	1386601	1386602	-0.7137
chr	1386602	1386603	-0.7254
chr	1386603	1386604	-0.585
chr	1386604	1386605	-0.5967
chr	1386605	1386607	-0.6084
chr	1386607	1386608	-0.585
chr	1386608	1386609	-0.5265
chr	1386609	1386610	-0.5499
chr	1386610	1386612	-0.6552
chr	1386612	1386613	-2.2113
chr	1386613	1386614	-2.2815
chr	1386614	1386615	-2.4921
chr	1386615	1386616	-2.4804
chr	1386616	1386619	-2.5038
chr	1386619	1386621	-2.3751
chr	1386621	1386626	-2.2932
chr	1386626	1386627	-2.2698
chr	1386627	1386628	-2.3049
chr	1386628	1386629	-2.457
chr	1386629	1386630	-2.5974
chr	1386630	1386631	-2.6208
chr	1386631	1386632	-2.6559
chr	1386632	1386633	-1.9539
chr	1386633	1386634	-2.0943
chr	1386634	1386635	-7.1253
chr	1386635	1386636	-7.371
chr	1386636	1386637	-16.0758
chr	1386637	1386638	-19.0125
chr	1386638	1386639	-23.9967
chr	1386639	1386640	-27.4833
chr	1386640	1386641	-28.5831
chr	1386641	1386642	-29.5191
chr	1386642	1386643	-31.473
chr	1386643	1386644	-32.8419
chr	1386644	1386645	-33.6726
chr	1386645	1386646	-33.7077
chr	1386646	1386647	-33.8364
chr	1386647	1386648	-34.0236
chr	1386648	1386649	-34.1406
chr	1386649	1386650	-34.1523
chr	1386650	1386651	-34.2459
chr	1386651	1386652	-34.2693
chr	1386652	1386653	-34.2576
chr	1386653	1386654	-34.1757
chr	1386654	1386655	-33.7662
chr	1386655	1386656	-31.0284
chr	1386656	1386657	-28.665
chr	1386657	1386658	-28.4661
chr	1386658	1386659	-28.4427
chr	1386659	1386660	-28.0098
chr	1386660	1386661	-27.8811
chr	1386661	1386662	-22.0428
chr	1386662	1386663	-22.1949
chr	1386663	1386664	-5.7681
chr	1386664	1386665	-5.7447
chr	1386665	1386666	-3.6504
chr	1386666	1386667	-3.51
chr	1386667	1386670	-3.4866
chr	1386670	1386671	-3.4632
chr	1386671	1386673	-3.4515
chr	1386673	1386675	-3.3345
chr	1386675	1386680	-3.2526
chr	1386680	1386681	-3.2292
chr	1386681	1386682	-3.1473
chr	1386682	1386687	-0.0351
chr	1386687	1386693	-0.0117
chr	1386693	1386694	-0.0234
chr	1386694	1386695	-0.0702
chr	1386695	1386696	-0.0585
chr	1386696	1386697	-0.2691
chr	1386697	1386698	-0.351
chr	1386698	1386699	-0.3861
chr	1386699	1386700	-0.585
chr	1386700	1386701	-0.6318
chr	1386701	1386702	-0.8073
chr	1386702	1386703	-1.4274
chr	1386703	1386704	-6.6339
chr	1386704	1386705	-11.3958
chr	1386705	1386706	-15.4674
chr	1386706	1386707	-16.4034
chr	1386707	1386708	-18.8136
chr	1386708	1386709	-19.89
chr	1386709	1386710	-20.4048
chr	1386710	1386711	-23.9616
chr	1386711	1386712	-26.2782
chr	1386712	1386713	-28.1853
chr	1386713	1386714	-40.8213
chr	1386714	1386715	-41.0202
chr	1386715	1386716	-41.2191
chr	1386716	1386717	-41.3829
chr	1386717	1386718	-41.5935
chr	1386718	1386719	-41.6403
chr	1386719	1386722	-41.6637
chr	1386722	1386723	-41.6754
chr	1386723	1386724	-40.4235
chr	1386724	1386725	-40.3533
chr	1386725	1386726	-33.3684
chr	1386726	1386727	-24.5583
chr	1386727	1386728	-24.453
chr	1386728	1386730	-23.7159
chr	1386730	1386731	-23.2128
chr	1386731	1386732	-23.2011
chr	1386732	1386733	-17.667
chr	1386733	1386734	-17.6319
chr	1386734	1386735	-0.5616
chr	1386735	1386737	-0.0819
chr	1386737	1386739	-0.0585
chr	1386739	1386749	-0.0351
chr	1386749	1386750	-0.0468
chr	1386750	1386751	-0.0702
chr	1386751	1386754	-0.0819
chr	1386754	1386756	-0.4212
chr	1386756	1386757	-0.5031
chr	1386757	1386761	-0.5265
chr	1386761	1386762	-0.6435
chr	1386762	1386763	-0.7371
chr	1386763	1386764	-0.7956
chr	1386764	1386765	-0.8307
chr	1386765	1386766	-0.8424
chr	1386766	1386767	-0.9126
chr	1386767	1386768	-1.0179
chr	1386768	1386769	-1.2285
chr	1386769	1386770	-1.2636
chr	1386770	1386771	-1.3104
chr	1386771	1386772	-1.3923
chr	1386772	1386773	-1.4625
chr	1386773	1386774	-1.4742
chr	1386774	1386775	-1.5678
chr	1386775	1386776	-1.5912
chr	1386776	1386777	-1.5678
chr	1386777	1386778	-1.5444
chr	1386778	1386779	-1.5561
chr	1386779	1386780	-6.4584
chr	1386780	1386781	-7.2072
chr	1386781	1386782	-7.6869
chr	1386782	1386783	-8.7048
chr	1386783	1386784	-9.009
chr	1386784	1386785	-9.3717
chr	1386785	1386786	-9.8514
chr	1386786	1386787	-10.0152
chr	1386787	1386788	-10.0971
chr	1386788	1386789	-10.2258
chr	1386789	1386790	-11.2905
chr	1386790	1386791	-20.4984
chr	1386791	1386792	-90.5229
chr	1386792	1386793	-174.037
chr	1386793	1386794	-179.735
chr	1386794	1386795	-212.215
chr	1386795	1386796	-213.01
chr	1386796	1386797	-214.578
chr	1386797	1386798	-215.034
chr	1386798	1386799	-215.21
chr	1386799	1386800	-215.198
chr	1386800	1386801	-215.186
chr	1386801	1386802	-206.306
chr	1386802	1386803	-206.294
chr	1386803	1386807	-206.318
chr	1386807	1386808	-206.259
chr	1386808	1386809	-206.236
chr	1386809	1386810	-205.932
chr	1386810	1386811	-205.885
chr	1386811	1386812	-205.85
chr	1386812	1386813	-205.861
chr	1386813	1386814	-34.7958
chr	1386814	1386815	-1.5678
chr	1386815	1386817	-1.7784
chr	1386817	1386818	-1.8603
chr	1386818	1386819	-1.8252
chr	1386819	1386820	-1.8369
chr	1386820	1386821	-1.8837
chr	1386821	1386822	-1.9305
chr	1386822	1386823	-1.989
chr	1386823	1386824	-4.0599
chr	1386824	1386825	-4.1301
chr	1386825	1386826	-4.1652
chr	1386826	1386828	-4.1769
chr	1386828	1386830	-4.2003
chr	1386830	1386831	-4.2471
chr	1386831	1386833	-4.2354
chr	1386833	1386834	-4.212
chr	1386834	1386835	-4.1535
chr	1386835	1386836	-3.9546
chr	1386836	1386837	-5.1597
chr	1386837	1386838	-5.4522
chr	1386838	1386839	-5.7096
chr	1386839	1386840	-7.5582
chr	1386840	1386841	-7.5816
chr	1386841	1386844	-7.5699
chr	1386844	1386845	-7.5582
chr	1386845	1386848	-5.1363
chr	1386848	1386853	-5.148
chr	1386853	1386855	-5.1714
chr	1386855	1386857	-5.148
chr	1386857	1386860	-0.0702
chr	1386860	1386861	-0.0585
chr	1386861	1386863	-0.0468
chr	1386863	1386868	-0.0351
chr	1386868	1386876	-0.0234
chr	1386890	1386907	-0.0117
chr	1386923	1386924	-0.0117
chr	1386924	1386929	-0.0234
chr	1386929	1386930	-0.0702
chr	1386930	1386944	-0.0936
chr	1386944	1386945	-0.0819
chr	1386945	1386950	-0.0702
chr	1386950	1386951	-0.0585
chr	1386967	1386971	-0.0117
chr	1386971	1386973	-0.0351
chr	1386973	1386974	-0.1872
chr	1386974	1386976	-0.351
chr	1386976	1386979	-0.3627
chr	1386979	1386988	-0.3744
chr	1386988	1386990	-0.3627
chr	1386990	1386992	-0.351
chr	1386992	1386996	-0.2223
chr	1386996	1386998	-0.0234
chr	1386998	1387003	-0.0117
chr	1387003	1387004	-0.0351
chr	1387004	1387005	-0.1053
chr	1387005	1387006	-1.2519
chr	1387006	1387007	-1.4508
chr	1387007	1387009	-1.521
chr	1387009	1387010	-1.5327
chr	1387010	1387020	-1.5444
chr	1387020	1387022	-1.5678
chr	1387022	1387023	-1.5561
chr	1387023	1387024	-1.5678
chr	1387024	1387025	-1.5795
chr	1387025	1387026	-1.5912
chr	1387026	1387027	-1.2051
chr	1387027	1387028	-0.1638
chr	1387028	1387029	-0.1521
chr	1387029	1387036	-0.1755
chr	1387036	1387039	-0.1872
chr	1387039	1387042	-0.1989
chr	1387042	1387048	-0.1404
chr	1387048	1387049	-0.0936
chr	1387049	1387051	-0.0234
chr	1387051	1387058	-0.0117
chr	1387069	1387070	-0.1287
chr	1387070	1387071	-0.3276
chr	1387071	1387072	-0.4095
chr	1387072	1387074	-0.4212
chr	1387074	1387079	-0.4446
chr	1387079	1387080	-0.4914
chr	1387080	1387081	-0.5382
chr	1387081	1387082	-0.5733
chr	1387082	1387083	-0.585
chr	1387083	1387086	-0.5967
chr	1387086	1387091	-0.6084
chr	1387091	1387092	-0.234
chr	1387092	1387098	-0.1638
chr	1387098	1387101	-0.1521
chr	1387101	1387102	-0.1287
chr	1387102	1387103	-0.117
chr	1387103	1387112	-0.0351
chr	1387112	1387113	-0.0468
chr	1387113	1387129	-0.0585
chr	1387133	1387135	-0.0117
chr	1387135	1387136	-0.0234
chr	1387136	1387137	-0.0468
chr	1387137	1387138	-0.0702
chr	1387138	1387139	-1.053
chr	1387139	1387140	-1.1115
chr	1387140	1387142	-1.1583
chr	1387142	1387157	-1.1817
chr	1387157	1387158	-1.1583
chr	1387158	1387159	-1.1466
chr	1387159	1387160	-0.234
chr	1387160	1387161	-0.1755
chr	1387163	1387166	-0.0117
chr	1387166	1387187	-0.0234
chr	1387191	1387194	-0.0117
chr	1387194	1387197	-0.0234
chr	1387197	1387200	-0.0468
chr	1387200	1387201	-0.0702
chr	1387201	1387213	-0.0819
chr	1387213	1387220	-0.0702
chr	1387230	1387232	-0.0117
chr	1387232	1387239	-0.3276
chr	1387239	1387240	-0.351
chr	1387240	1387249	-0.3627
chr	1387249	1387253	-0.351
chr	1387253	1387257	-0.0351
chr	1387257	1387259	-0.0234
chr	1387266	1387287	-0.0117
chr	1387288	1387290	-0.0117
chr	1387290	1387309	-0.0234
chr	1387321	1387322	-0.1404
chr	1387322	1387323	-0.1521
chr	1387323	1387324	-0.8073
chr	1387324	1387325	-0.8307
chr	1387325	1387326	-0.9009
chr	1387326	1387328	-0.9126
chr	1387328	1387334	-0.9243
chr	1387334	1387335	-1.0062
chr	1387335	1387339	-1.0413
chr	1387339	1387340	-1.0296
chr	1387340	1387343	-1.0413
chr	1387343	1387344	-0.8541
chr	1387344	1387345	-0.8307
chr	1387345	1387350	-0.1287
chr	1387350	1387356	-0.1404
chr	1387356	1387358	-0.1521
chr	1387358	1387359	-0.117
chr	1387359	1387360	-0.1521
chr	1387360	1387361	-0.1404
chr	1387361	1387362	-0.117
chr	1387362	1387363	-0.0819
chr	1387363	1387366	-0.0936
chr	1387366	1387367	-0.1404
chr	1387367	1387368	-0.1638
chr	1387368	1387370	-0.234
chr	1387370	1387374	-0.2457
chr	1387374	1387381	-0.2574
chr	1387381	1387383	-0.2457
chr	1387383	1387384	-0.234
chr	1387384	1387387	-0.1287
chr	1387387	1387389	-0.1053
chr	1387389	1387390	-0.0819
chr	1387390	1387391	-0.0585
chr	1387391	1387394	-0.0351
chr	1387394	1387396	-0.0117
chr	1387420	1387421	-0.0234
chr	1387421	1387422	-0.0351
chr	1387422	1387423	-0.8541
chr	1387423	1387424	-0.9945
chr	1387424	1387425	-1.0413
chr	1387425	1387427	-1.053
chr	1387427	1387442	-1.0647
chr	1387442	1387444	-1.053
chr	1387444	1387445	-0.0351
chr	1387451	1387452	-0.0117
chr	1387452	1387453	-0.0468
chr	1387453	1387455	-0.0585
chr	1387455	1387473	-0.0702
chr	1387473	1387482	-0.0117
chr	1387484	1387486	-0.0117
chr	1387486	1387492	-0.0234
chr	1387492	1387494	-0.0351
chr	1387494	1387495	-0.0702
chr	1387495	1387497	-0.0819
chr	1387497	1387498	-0.0936
chr	1387498	1387499	-0.1053
chr	1387499	1387500	-0.1989
chr	1387500	1387501	-0.3042
chr	1387501	1387502	-0.3159
chr	1387502	1387503	-0.3276
chr	1387503	1387504	-0.3744
chr	1387504	1387505	-0.468
chr	1387505	1387506	-0.4797
chr	1387506	1387511	-0.5733
chr	1387511	1387512	-0.5616
chr	1387512	1387515	-0.5499
chr	1387515	1387516	-0.5382
chr	1387516	1387519	-0.5265
chr	1387519	1387520	-0.5148
chr	1387520	1387521	-0.4095
chr	1387521	1387522	-0.3159
chr	1387522	1387525	-0.3042
chr	1387525	1387526	-0.2574
chr	1387526	1387527	-0.1755
chr	1387527	1387528	-0.0351
chr	1387528	1387529	-0.0234
chr	1387529	1387530	-0.0117
chr	1387543	1387555	-0.0117
chr	1387555	1387556	-0.0234
chr	1387556	1387557	-3.3696
chr	1387557	1387558	-3.4164
chr	1387558	1387561	-3.4281
chr	1387561	1387573	-3.4632
chr	1387573	1387578	-3.4866
chr	1387578	1387580	-0.0234
chr	1387580	1387591	-0.0351
chr	1387591	1387600	-0.0117
chr	1387641	1387662	-0.0117
chr	1387664	1387686	-0.0117
chr	1387716	1387718	-0.0936
chr	1387718	1387727	-0.1053
chr	1387727	1387728	-0.1287
chr	1387728	1387732	-0.1521
chr	1387732	1387733	-0.1638
chr	1387733	1387734	-0.1755
chr	1387734	1387737	-0.1989
chr	1387737	1387749	-0.0936
chr	1387749	1387753	-0.0468
chr	1387753	1387754	-0.0234
chr	1387754	1387755	-0.0351
chr	1387755	1387756	-0.2106
chr	1387756	1387757	-0.1872
chr	1387757	1387758	-0.2925
chr	1387758	1387760	-0.4914
chr	1387760	1387761	-1.3104
chr	1387761	1387762	-1.3221
chr	1387762	1387763	-1.5093
chr	1387763	1387765	-1.521
chr	1387765	1387768	-1.5327
chr	1387768	1387779	-1.5561
chr	1387779	1387780	-1.5678
chr	1387780	1387781	-1.5327
chr	1387781	1387782	-0.1755
chr	1387782	1387783	-0.0702
chr	1387783	1387784	-0.0819
chr	1387784	1387790	-0.0936
chr	1387790	1387800	-0.1404
chr	1387800	1387802	-0.117
chr	1387802	1387803	-0.1053
chr	1387803	1387809	-0.0936
chr	1387809	1387812	-0.0585
chr	1387812	1387814	-0.0117
chr	1387843	1387846	-0.0351
chr	1387846	1387848	-0.0468
chr	1387848	1387849	-0.0702
chr	1387849	1387851	-0.1287
chr	1387851	1387854	-0.1404
chr	1387854	1387856	-0.1521
chr	1387856	1387864	-0.2223
chr	1387864	1387865	-0.1989
chr	1387865	1387866	-0.2457
chr	1387866	1387867	-0.3042
chr	1387867	1387869	-0.3276
chr	1387869	1387871	-0.3393
chr	1387871	1387872	-0.7839
chr	1387872	1387873	-0.8424
chr	1387873	1387874	-0.9009
chr	1387874	1387876	-0.9243
chr	1387876	1387877	-0.9009
chr	1387877	1387885	-0.9126
chr	1387885	1387886	-0.9243
chr	1387886	1387888	-0.9126
chr	1387888	1387889	-0.8541
chr	1387889	1387890	-0.8424
chr	1387890	1387891	-0.8658
chr	1387891	1387892	-0.8424
chr	1387892	1387893	-0.8541
chr	1387893	1387894	-0.0819
chr	1387894	1387908	-0.1521
chr	1387908	1387910	-0.1755
chr	1387910	1387911	-0.2223
chr	1387911	1387912	-0.2808
chr	1387912	1387913	-0.3861
chr	1387913	1387914	-0.5382
chr	1387914	1387915	-0.702
chr	1387915	1387916	-0.6786
chr	1387916	1387917	-0.819
chr	1387917	1387918	-0.9243
chr	1387918	1387919	-1.0413
chr	1387919	1387933	-1.0764
chr	1387933	1387934	-1.0647
chr	1387934	1387935	-0.7956
chr	1387935	1387936	-0.5733
chr	1387936	1387937	-0.3042
chr	1387937	1387938	-0.1287
chr	1387938	1387939	-0.0585
chr	1387939	1387944	-0.0234
chr	1387952	1387955	-0.0234
chr	1387955	1387957	-0.0351
chr	1387957	1387958	-0.0936
chr	1387958	1387959	-0.2106
chr	1387959	1387961	-0.2691
chr	1387961	1387962	-0.3159
chr	1387962	1387963	-0.3276
chr	1387963	1387964	-0.3627
chr	1387964	1387966	-0.3744
chr	1387966	1387967	-0.3861
chr	1387967	1387970	-0.3978
chr	1387970	1387971	-0.5031
chr	1387971	1387972	-0.5148
chr	1387972	1387974	-0.5616
chr	1387974	1387976	-0.5733
chr	1387976	1387978	-0.5616
chr	1387978	1387979	-0.5382
chr	1387979	1387980	-0.5148
chr	1387980	1387981	-0.3276
chr	1387981	1387982	-0.3042
chr	1387982	1387984	-0.2691
chr	1387984	1387986	-0.234
chr	1387986	1387987	-0.2223
chr	1387987	1387988	-0.234
chr	1387988	1387991	-0.2457
chr	1387991	1387992	-0.1287
chr	1387992	1387993	-0.0234
chr	1387993	1387995	-0.0468
chr	1387995	1388009	-0.0585
chr	1388009	1388014	-0.0351
chr	1388014	1388017	-0.0117
chr	1388017	1388018	-0.0234
chr	1388018	1388020	-0.0468
chr	1388020	1388029	-0.0585
chr	1388029	1388035	-0.0702
chr	1388035	1388036	-0.0936
chr	1388036	1388038	-0.1053
chr	1388038	1388039	-0.0936
chr	1388039	1388040	-0.0819
chr	1388040	1388041	-0.0702
chr	1388041	1388044	-0.0819
chr	1388044	1388050	-0.0702
chr	1388050	1388053	-0.0585
chr	1388053	1388054	-0.0819
chr	1388054	1388055	-0.0585
chr	1388055	1388058	-0.0702
chr	1388058	1388060	-0.0351
chr	1388060	1388064	-0.0468
chr	1388064	1388072	-0.0585
chr	1388072	1388077	-0.0702
chr	1388077	1388078	-0.0936
chr	1388078	1388080	-0.1287
chr	1388080	1388081	-0.1521
chr	1388081	1388082	-0.1638
chr	1388082	1388083	-0.1521
chr	1388083	1388084	-0.2808
chr	1388084	1388085	-0.702
chr	1388085	1388086	-0.8658
chr	1388086	1388087	-1.0296
chr	1388087	1388088	-1.053
chr	1388088	1388089	-1.0413
chr	1388089	1388090	-1.0998
chr	1388090	1388091	-1.2051
chr	1388091	1388094	-1.3104
chr	1388094	1388095	-1.2987
chr	1388095	1388104	-1.3104
chr	1388104	1388105	-1.2753
chr	1388105	1388106	-0.351
chr	1388106	1388107	-0.3042
chr	1388107	1388108	-0.234
chr	1388108	1388110	-0.2223
chr	1388110	1388111	-0.2106
chr	1388111	1388112	-0.1989
chr	1388112	1388117	-0.0117
chr	1388131	1388132	-0.0468
chr	1388132	1388133	-0.0702
chr	1388133	1388134	-0.1755
chr	1388134	1388135	-0.2691
chr	1388135	1388136	-0.3159
chr	1388136	1388137	-0.3393
chr	1388137	1388138	-0.351
chr	1388138	1388149	-0.3627
chr	1388149	1388151	-0.3744
chr	1388151	1388153	-0.3861
chr	1388153	1388154	-2.2347
chr	1388154	1388155	-2.3751
chr	1388155	1388156	-2.457
chr	1388156	1388157	-2.3868
chr	1388157	1388158	-2.3634
chr	1388158	1388165	-2.2932
chr	1388165	1388174	-2.2815
chr	1388174	1388175	-2.2581
chr	1388175	1388176	-0.0819
chr	1388176	1388178	-0.0468
chr	1388178	1388180	-0.0117
chr	1388180	1388181	-0.0234
chr	1388181	1388182	-0.0351
chr	1388182	1388183	-0.0702
chr	1388183	1388184	-0.2223
chr	1388184	1388185	-0.2808
chr	1388185	1388186	-0.3627
chr	1388186	1388187	-0.5148
chr	1388187	1388188	-2.7963
chr	1388188	1388189	-2.8782
chr	1388189	1388190	-2.9133
chr	1388190	1388191	-2.925
chr	1388191	1388192	-2.9718
chr	1388192	1388193	-3.2058
chr	1388193	1388194	-3.2175
chr	1388194	1388196	-3.2292
chr	1388196	1388204	-3.2175
chr	1388204	1388208	-3.2058
chr	1388208	1388209	-0.5031
chr	1388209	1388211	-0.3744
chr	1388211	1388212	-0.3627
chr	1388212	1388213	-0.351
chr	1388213	1388218	-0.1989
chr	1388218	1388230	-0.0117
chr	1388256	1388257	-0.0585
chr	1388257	1388258	-0.0936
chr	1388258	1388259	-0.1521
chr	1388259	1388260	-0.2574
chr	1388260	1388262	-0.7371
chr	1388262	1388263	-0.7839
chr	1388263	1388264	-0.8073
chr	1388264	1388265	-0.8541
chr	1388265	1388266	-0.8892
chr	1388266	1388269	-0.9126
chr	1388269	1388270	-0.936
chr	1388270	1388282	-0.9477
chr	1388282	1388283	-0.1638
chr	1388283	1388286	-0.1404
chr	1388286	1388287	-0.117
chr	1388287	1388288	-0.0702
chr	1388288	1388290	-0.0117
chr	1388293	1388294	-0.0117
chr	1388294	1388295	-0.0468
chr	1388295	1388310	-0.0702
chr	1388310	1388316	-0.0585
chr	1388327	1388329	-0.0117
chr	1388329	1388331	-0.0234
chr	1388331	1388342	-0.0351
chr	1388342	1388351	-0.0468
chr	1388351	1388352	-0.0234
chr	1388352	1388353	-0.0117
chr	1388353	1388354	-0.0234
chr	1388354	1388355	-0.0468
chr	1388355	1388356	-0.0702
chr	1388356	1388357	-0.0936
chr	1388357	1388358	-0.1053
chr	1388358	1388359	-0.117
chr	1388359	1388361	-0.1287
chr	1388361	1388363	-0.1404
chr	1388363	1388364	-0.1755
chr	1388364	1388365	-0.234
chr	1388365	1388366	-0.2574
chr	1388366	1388367	-0.7254
chr	1388367	1388368	-0.8307
chr	1388368	1388374	-0.9009
chr	1388374	1388375	-0.8892
chr	1388375	1388378	-0.8541
chr	1388378	1388380	-0.8073
chr	1388380	1388384	-0.7956
chr	1388384	1388385	-0.6903
chr	1388385	1388387	-0.6552
chr	1388387	1388389	-0.6435
chr	1388390	1388396	-0.0117
chr	1388396	1388401	-0.0234
chr	1388401	1388411	-0.0351
chr	1388411	1388414	-0.0702
chr	1388414	1388415	-0.1989
chr	1388415	1388416	-0.2223
chr	1388416	1388417	-2.0943
chr	1388417	1388420	-2.1528
chr	1388420	1388432	-2.1879
chr	1388432	1388435	-2.1996
chr	1388435	1388436	-2.2113
chr	1388436	1388437	-2.2464
chr	1388437	1388441	-0.2925
chr	1388441	1388442	-0.3042
chr	1388442	1388456	-0.3159
chr	1388456	1388457	-0.3042
chr	1388457	1388458	-0.3159
chr	1388458	1388459	-0.2691
chr	1388459	1388460	-0.1053
chr	1388460	1388462	-0.0585
chr	1388462	1388463	-0.0351
chr	1388463	1388464	-0.0117
chr	1388464	1388465	-0.0234
chr	1388465	1388466	-0.1053
chr	1388466	1388467	-0.117
chr	1388467	1388468	-0.2925
chr	1388468	1388469	-0.8541
chr	1388469	1388470	-1.0998
chr	1388470	1388471	-5.1363
chr	1388471	1388472	-8.2602
chr	1388472	1388473	-10.3428
chr	1388473	1388474	-10.8225
chr	1388474	1388475	-10.8693
chr	1388475	1388476	-10.9278
chr	1388476	1388488	-11.1735
chr	1388488	1388489	-10.9629
chr	1388489	1388490	-10.9512
chr	1388490	1388491	-10.4949
chr	1388491	1388492	-10.0854
chr	1388492	1388493	-0.2925
chr	1388493	1388494	-0.2691
chr	1388494	1388495	-0.234
chr	1388495	1388496	-0.2223
chr	1388496	1388497	-0.1989
chr	1388497	1388498	-0.0117
chr	1388498	1388504	-0.0351
chr	1388504	1388505	-0.2457
chr	1388505	1388506	-0.2691
chr	1388506	1388507	-0.351
chr	1388507	1388509	-0.3861
chr	1388509	1388511	-0.4446
chr	1388511	1388512	-0.5031
chr	1388512	1388513	-0.5265
chr	1388513	1388514	-0.5382
chr	1388514	1388520	-0.7137
chr	1388520	1388524	-0.6903
chr	1388524	1388525	-0.5382
chr	1388525	1388526	-0.5265
chr	1388526	1388528	-0.5031
chr	1388528	1388529	-0.468
chr	1388529	1388530	-0.819
chr	1388530	1388534	-0.8307
chr	1388534	1388535	-0.7722
chr	1388535	1388536	-0.7605
chr	1388536	1388538	-0.5499
chr	1388538	1388539	-0.5382
chr	1388539	1388550	-0.5265
chr	1388550	1388551	-0.4329
chr	1388551	1388553	-0.0351
chr	1388560	1388571	-0.0117
chr	1388571	1388574	-0.0351
chr	1388574	1388583	-0.0468
chr	1388583	1388591	-0.0351
chr	1388591	1388592	-2.7378
chr	1388592	1388593	-3.4632
chr	1388593	1388594	-4.4928
chr	1388594	1388595	-5.7096
chr	1388595	1388596	-6.4701
chr	1388596	1388597	-6.5052
chr	1388597	1388598	-6.5169
chr	1388598	1388599	-6.5988
chr	1388599	1388600	-6.669
chr	1388600	1388601	-6.7041
chr	1388601	1388602	-6.7158
chr	1388602	1388603	-6.7626
chr	1388603	1388604	-6.7743
chr	1388604	1388613	-6.7977
chr	1388613	1388614	-6.786
chr	1388614	1388615	-6.7275
chr	1388615	1388616	-0.234
chr	1388616	1388617	-0.2223
chr	1388617	1388618	-0.234
chr	1388618	1388621	-0.1521
chr	1388621	1388622	-0.1638
chr	1388622	1388623	-0.1404
chr	1388623	1388624	-0.1521
chr	1388624	1388625	-0.0585
chr	1388625	1388642	-0.0702
chr	1388642	1388647	-0.0585
chr	1388717	1388745	-0.0117
chr	1388751	1388767	-0.0117
chr	1388767	1388769	-0.0351
chr	1388769	1388771	-0.0468
chr	1388771	1388772	-0.1287
chr	1388772	1388774	-0.1638
chr	1388774	1388775	-0.1755
chr	1388775	1388792	-0.2691
chr	1388792	1388793	-0.2106
chr	1388793	1388796	-0.0702
chr	1388796	1388798	-0.0117
chr	1388829	1388835	-0.0117
chr	1388835	1388844	-0.0234
chr	1388844	1388846	-0.0351
chr	1388846	1388847	-0.0468
chr	1388847	1388848	-0.0702
chr	1388848	1388849	-0.0819
chr	1388849	1388862	-0.1872
chr	1388862	1388863	-0.2223
chr	1388863	1388865	-0.2457
chr	1388865	1388870	-0.2691
chr	1388870	1388871	-0.1404
chr	1388871	1388884	-0.117
chr	1389032	1389047	-0.0117
chr	1389067	1389072	-0.0117
chr	1389072	1389088	-0.0234
chr	1389088	1389091	-0.0351
chr	1389091	1389093	-0.0234
chr	1389093	1389103	-0.0117
chr	1389103	1389105	-0.0234
chr	1389105	1389108	-0.0351
chr	1389108	1389110	-0.0468
chr	1389110	1389111	-0.0702
chr	1389111	1389120	-0.0585
chr	1389120	1389125	-0.0819
chr	1389125	1389127	-0.0702
chr	1389127	1389129	-0.0585
chr	1389129	1389130	-0.0468
chr	1389130	1389132	-0.0585
chr	1389132	1389133	-0.0351
chr	1389133	1389134	-0.0468
chr	1389134	1389138	-0.0585
chr	1389138	1389142	-0.0702
chr	1389142	1389152	-0.0468
chr	1389152	1389154	-0.0351
chr	1389154	1389156	-0.0117
chr	1389211	1389213	-0.0117
chr	1389213	1389214	-0.0585
chr	1389214	1389215	-0.0819
chr	1389215	1389216	-0.1053
chr	1389216	1389235	-0.1521
chr	1389235	1389237	-0.0468
chr	1389237	1389246	-0.0585
chr	1389246	1389258	-0.0702
chr	1389258	1389268	-0.0117
chr	1389288	1389289	-0.0585
chr	1389289	1389290	-0.117
chr	1389290	1389309	-0.1404
chr	1389309	1389310	-0.0702
chr	1389369	1389376	-0.0117
chr	1389376	1389398	-0.0234
chr	1389398	1389402	-0.0117
chr	1389457	1389479	-0.0117
chr	1389504	1389505	-0.0117
chr	1389505	1389506	-0.0234
chr	1389506	1389510	-0.0351
chr	1389510	1389512	-0.0468
chr	1389512	1389526	-0.0702
chr	1389526	1389527	-0.0585
chr	1389527	1389532	-0.0351
chr	1389532	1389533	-0.0234
chr	1389626	1389627	-0.0117
chr	1389627	1389647	-0.0351
chr	1389685	1389705	-0.0117
chr	1389712	1389734	-0.0234
chr	1389736	1389738	-0.0117
chr	1389738	1389758	-0.0234
chr	1389769	1389791	-0.0117
chr	1390049	1390052	-0.0234
chr	1390052	1390054	-0.1053
chr	1390054	1390055	-0.117
chr	1390055	1390057	-0.1404
chr	1390057	1390071	-0.1521
chr	1390071	1390073	-0.1287
chr	1390073	1390074	-0.117
chr	1390074	1390076	-0.0468
chr	1390076	1390077	-0.0117
chr	1390077	1390081	-0.0351
chr	1390081	1390091	-0.0468
chr	1390091	1390092	-0.0585
chr	1390092	1390094	-0.0702
chr	1390094	1390095	-0.1521
chr	1390095	1390096	-0.1872
chr	1390096	1390104	-0.2223
chr	1390104	1390113	-0.2106
chr	1390113	1390114	-0.1989
chr	1390114	1390115	-0.1872
chr	1390115	1390116	-0.0936
chr	1390116	1390117	-0.0585
chr	1390117	1390118	-0.0936
chr	1390118	1390120	-0.0702
chr	1390120	1390137	-0.0351
chr	1390148	1390152	-0.0117
chr	1390152	1390153	-0.0234
chr	1390153	1390154	-0.0351
chr	1390154	1390167	-0.0468
chr	1390167	1390168	-0.0585
chr	1390168	1390169	-3.5802
chr	1390169	1390170	-3.627
chr	1390170	1390172	-3.6621
chr	1390172	1390173	-3.7089
chr	1390173	1390174	-3.7206
chr	1390174	1390175	-3.7323
chr	1390175	1390180	-3.744
chr	1390180	1390186	-3.7557
chr	1390186	1390187	-3.7791
chr	1390187	1390188	-3.8844
chr	1390188	1390189	-3.9078
chr	1390189	1390190	-4.2354
chr	1390190	1390191	-0.5499
chr	1390191	1390192	-2.5857
chr	1390192	1390193	-3.4515
chr	1390193	1390194	-3.7323
chr	1390194	1390195	-3.9312
chr	1390195	1390196	-4.0248
chr	1390196	1390197	-4.0365
chr	1390197	1390198	-4.0482
chr	1390198	1390199	-4.0716
chr	1390199	1390211	-4.0833
chr	1390211	1390212	-3.9663
chr	1390212	1390213	-1.2753
chr	1390213	1390214	-1.0413
chr	1390214	1390215	-0.5031
chr	1390215	1390216	-0.4914
chr	1390216	1390219	-0.0234
chr	1390242	1390243	-0.0351
chr	1390243	1390244	-0.0585
chr	1390244	1390247	-0.117
chr	1390247	1390248	-0.1404
chr	1390248	1390249	-5.5692
chr	1390249	1390250	-6.6222
chr	1390250	1390251	-6.6339
chr	1390251	1390252	-6.7626
chr	1390252	1390253	-6.7743
chr	1390253	1390254	-6.7977
chr	1390254	1390256	-6.8094
chr	1390256	1390265	-6.8679
chr	1390265	1390268	-6.7509
chr	1390268	1390269	-6.7392
chr	1390269	1390270	-6.7158
chr	1390270	1390274	-0.0819
chr	1390274	1390275	-0.0936
chr	1390275	1390276	-0.0702
chr	1390276	1390277	-0.117
chr	1390277	1390294	-0.0585
chr	1390294	1390302	-0.0468
chr	1390302	1390305	-0.0117
chr	1390339	1390361	-0.0117
chr	1390428	1390429	-0.0117
chr	1390429	1390430	-0.0351
chr	1390430	1390434	-0.0468
chr	1390434	1390438	-0.0585
chr	1390438	1390440	-0.0702
chr	1390440	1390441	-0.0819
chr	1390441	1390442	-0.1287
chr	1390442	1390443	-0.2457
chr	1390443	1390446	-0.2691
chr	1390446	1390447	-0.5499
chr	1390447	1390448	-0.5382
chr	1390448	1390449	-0.5733
chr	1390449	1390450	-2.3634
chr	1390450	1390451	-2.4921
chr	1390451	1390452	-6.1776
chr	1390452	1390453	-6.3648
chr	1390453	1390454	-6.4701
chr	1390454	1390455	-6.4935
chr	1390455	1390456	-6.5754
chr	1390456	1390458	-6.5871
chr	1390458	1390459	-6.5754
chr	1390459	1390465	-6.5871
chr	1390465	1390467	-6.4701
chr	1390467	1390468	-6.4467
chr	1390468	1390470	-6.435
chr	1390470	1390471	-6.4233
chr	1390471	1390472	-5.5341
chr	1390472	1390473	-2.0592
chr	1390478	1390489	-0.0234
chr	1390489	1390500	-0.0468
chr	1390500	1390510	-0.0234
chr	1390517	1390539	-0.0234
chr	1390550	1390558	-0.0117
chr	1390558	1390572	-0.0234
chr	1390572	1390573	-0.0117
chr	1390573	1390576	-0.0234
chr	1390576	1390578	-0.0351
chr	1390578	1390593	-0.0234
chr	1390600	1390603	-0.0117
chr	1390603	1390605	-0.0234
chr	1390605	1390625	-0.0351
chr	1390637	1390659	-0.0234
chr	1390665	1390686	-0.0117
chr	1390721	1390722	-0.0117
chr	1390722	1390742	-0.0234
chr	1390747	1390771	-0.0117
chr	1390830	1390831	-0.1053
chr	1390831	1390832	-0.117
chr	1390832	1390836	-0.1404
chr	1390836	1390838	-0.1521
chr	1390838	1390848	-0.1638
chr	1390848	1390849	-0.1755
chr	1390849	1390851	-0.2457
chr	1390851	1390852	-0.2691
chr	1390852	1390853	-0.2457
chr	1390853	1390854	-0.2925
chr	1390854	1390855	-0.2808
chr	1390855	1390859	-0.2925
chr	1390859	1390871	-0.2808
chr	1390871	1390873	-0.0585
chr	1390873	1390875	-0.0351
chr	1390875	1390876	-0.0234
chr	1390946	1390967	-0.0117
chr	1391007	1391028	-0.0117
chr	1391059	1391061	-0.0117
chr	1391061	1391081	-0.0234
chr	1391196	1391216	-0.0117
chr	1391283	1391300	-0.0234
chr	1391305	1391308	-0.0117
chr	1391308	1391310	-0.1638
chr	1391310	1391322	-0.1872
chr	1391322	1391324	-0.1989
chr	1391324	1391325	-0.2223
chr	1391325	1391326	-0.2925
chr	1391326	1391330	-0.351
chr	1391330	1391334	-0.1755
chr	1391334	1391343	-0.1872
chr	1391343	1391344	-0.2106
chr	1391344	1391346	-0.2223
chr	1391346	1391347	-0.1872
chr	1391347	1391348	-0.1521
chr	1391348	1391350	-0.1053
chr	1391350	1391351	-0.1287
chr	1391351	1391352	-0.1404
chr	1391352	1391354	-0.1521
chr	1391354	1391360	-0.1755
chr	1391360	1391366	-0.1638
chr	1391366	1391369	-0.1521
chr	1391369	1391370	-0.1053
chr	1391370	1391371	-0.117
chr	1391371	1391372	-0.0936
chr	1391372	1391373	-0.1053
chr	1391373	1391374	-0.0819
chr	1391374	1391376	-0.0702
chr	1391376	1391377	-0.1287
chr	1391377	1391392	-0.1404
chr	1391392	1391393	-0.117
chr	1391393	1391398	-0.0936
chr	1391399	1391401	-0.0117
chr	1391401	1391402	-0.0351
chr	1391402	1391405	-0.0468
chr	1391405	1391408	-0.0702
chr	1391408	1391410	-0.0936
chr	1391410	1391421	-0.1053
chr	1391421	1391422	-0.0819
chr	1391422	1391423	-0.0702
chr	1391423	1391426	-0.0585
chr	1391426	1391427	-0.0468
chr	1391427	1391429	-0.0351
chr	1391473	1391474	-0.0117
chr	1391474	1391476	-0.0234
chr	1391476	1391477	-0.0702
chr	1391477	1391478	-0.0936
chr	1391478	1391480	-0.117
chr	1391480	1391481	-0.1287
chr	1391481	1391483	-0.1638
chr	1391483	1391484	-0.2691
chr	1391484	1391485	-0.2808
chr	1391485	1391489	-0.3744
chr	1391489	1391490	-0.3861
chr	1391490	1391494	-0.3978
chr	1391494	1391496	-0.4446
chr	1391496	1391497	-0.3978
chr	1391497	1391501	-0.3861
chr	1391501	1391505	-0.3276
chr	1391505	1391506	-0.3159
chr	1391506	1391507	-0.0819
chr	1391507	1391511	-0.0702
chr	1391511	1391512	-0.0468
chr	1391512	1391517	-0.0702
chr	1391517	1391518	-0.0585
chr	1391518	1391529	-0.0468
chr	1391529	1391531	-0.0585
chr	1391531	1391533	-0.0468
chr	1391533	1391539	-0.0117
chr	1391539	1391547	-0.0351
chr	1391547	1391550	-0.0585
chr	1391550	1391551	-0.0702
chr	1391551	1391552	-0.0936
chr	1391552	1391553	-1.17
chr	1391553	1391554	-1.6965
chr	1391554	1391555	-2.3049
chr	1391555	1391556	-2.3751
chr	1391556	1391557	-2.4687
chr	1391557	1391568	-2.4804
chr	1391568	1391569	-2.5038
chr	1391569	1391574	-2.4804
chr	1391574	1391575	-0.1989
chr	1391575	1391576	-0.1404
chr	1391576	1391590	-0.0351
chr	1391590	1391591	-0.0117
chr	1391591	1391594	-0.0351
chr	1391594	1391596	-0.0585
chr	1391596	1391598	-0.0468
chr	1391598	1391600	-0.1638
chr	1391600	1391601	-0.1872
chr	1391601	1391612	-0.1989
chr	1391612	1391621	-0.1755
chr	1391625	1391633	-0.0117
chr	1391633	1391638	-0.0234
chr	1391638	1391641	-0.0351
chr	1391641	1391642	-0.0819
chr	1391642	1391643	-1.8018
chr	1391643	1391644	-1.8252
chr	1391644	1391645	-2.0943
chr	1391645	1391646	-2.1762
chr	1391646	1391647	-2.3166
chr	1391647	1391648	-2.457
chr	1391648	1391649	-2.4921
chr	1391649	1391651	-2.5038
chr	1391651	1391654	-2.5272
chr	1391654	1391656	-2.5155
chr	1391656	1391660	-2.5272
chr	1391660	1391661	-2.5155
chr	1391661	1391662	-2.5038
chr	1391662	1391663	-1.6848
chr	1391663	1391664	-1.6146
chr	1391664	1391665	-0.6552
chr	1391665	1391668	-0.6318
chr	1391668	1391669	-0.6084
chr	1391669	1391670	-0.0351
chr	1391670	1391691	-0.0117
chr	1391691	1391703	-0.0234
chr	1391703	1391706	-0.0351
chr	1391706	1391707	-0.0585
chr	1391707	1391711	-0.0819
chr	1391711	1391719	-0.0702
chr	1391719	1391725	-0.0819
chr	1391725	1391728	-0.0585
chr	1391728	1391746	-0.0117
chr	1391797	1391798	-0.0702
chr	1391798	1391799	-0.117
chr	1391799	1391802	-0.1521
chr	1391802	1391819	-0.1638
chr	1391824	1391830	-0.0117
chr	1391830	1391841	-0.0234
chr	1391841	1391843	-0.0468
chr	1391843	1391851	-0.0585
chr	1391851	1391864	-0.0468
chr	1391864	1391865	-0.0234
chr	1391867	1391885	-0.0117
chr	1391885	1391886	-0.1638
chr	1391886	1391889	-0.1755
chr	1391889	1391891	-0.2691
chr	1391891	1391906	-0.2808
chr	1391906	1391910	-0.1404
chr	1391910	1391911	-0.0351
chr	1391911	1391928	-0.0117
chr	1391943	1391944	-0.0117
chr	1391944	1391965	-0.0234
chr	1391987	1391988	-0.0468
chr	1391988	1391991	-0.0819
chr	1391991	1391992	-7.1604
chr	1391992	1391993	-8.0262
chr	1391993	1391995	-8.8686
chr	1391995	1391996	-8.8803
chr	1391996	1391997	-8.9739
chr	1391997	1391998	-8.9973
chr	1391998	1392001	-9.0207
chr	1392001	1392007	-9.0441
chr	1392007	1392008	-8.9973
chr	1392008	1392009	-9.009
chr	1392009	1392011	-9.0441
chr	1392011	1392012	-9.0792
chr	1392012	1392013	-8.8452
chr	1392013	1392014	-2.1762
chr	1392014	1392016	-2.4453
chr	1392016	1392017	-2.5623
chr	1392017	1392018	-2.8899
chr	1392018	1392019	-2.9133
chr	1392019	1392022	-2.925
chr	1392022	1392023	-2.9133
chr	1392023	1392033	-2.8548
chr	1392033	1392034	-2.8431
chr	1392034	1392035	-1.8135
chr	1392035	1392036	-0.6903
chr	1392036	1392040	-0.0117
chr	1392069	1392076	-0.0117
chr	1392076	1392077	-0.0234
chr	1392077	1392079	-0.0351
chr	1392079	1392080	-0.117
chr	1392080	1392082	-0.234
chr	1392082	1392091	-0.2574
chr	1392091	1392095	-0.2457
chr	1392095	1392096	-0.2574
chr	1392096	1392097	-0.3744
chr	1392097	1392098	-0.7722
chr	1392098	1392099	-0.9243
chr	1392099	1392100	-0.9711
chr	1392100	1392101	-0.8892
chr	1392101	1392102	-0.8775
chr	1392102	1392121	-0.7488
chr	1392124	1392139	-0.0117
chr	1392144	1392145	-0.0351
chr	1392145	1392146	-0.5967
chr	1392146	1392147	-0.702
chr	1392147	1392148	-0.8424
chr	1392148	1392149	-0.9243
chr	1392149	1392150	-0.9477
chr	1392150	1392167	-0.9828
chr	1392167	1392168	-1.8018
chr	1392168	1392172	-2.7846
chr	1392172	1392173	-2.7963
chr	1392173	1392188	-2.808
chr	1392188	1392189	-2.7846
chr	1392197	1392198	-0.0117
chr	1392198	1392205	-0.0468
chr	1392205	1392218	-0.0585
chr	1392218	1392219	-0.0702
chr	1392219	1392221	-0.0468
chr	1392221	1392223	-0.0234
chr	1392223	1392231	-0.0117
chr	1392231	1392237	-0.0351
chr	1392237	1392239	-0.0819
chr	1392239	1392242	-0.0702
chr	1392242	1392253	-0.0819
chr	1392253	1392258	-0.0585
chr	1392258	1392259	-0.0468
chr	1392259	1392262	-0.0117
chr	1392262	1392264	-0.0234
chr	1392264	1392278	-0.0117
chr	1392278	1392284	-0.0234
chr	1392284	1392286	-0.0117
chr	1392286	1392301	-0.0234
chr	1392301	1392308	-0.0117
chr	1392313	1392317	-0.0117
chr	1392317	1392318	-0.0234
chr	1392318	1392320	-0.0351
chr	1392320	1392322	-0.0468
chr	1392322	1392340	-0.0585
chr	1392350	1392351	-0.0117
chr	1392351	1392352	-0.0234
chr	1392352	1392353	-0.2457
chr	1392353	1392354	-0.3276
chr	1392354	1392355	-0.3393
chr	1392355	1392372	-0.351
chr	1392372	1392374	-0.3276
chr	1392374	1392375	-0.0117
chr	1392379	1392400	-0.0117
chr	1392437	1392454	-0.0117
chr	1392454	1392455	-0.0234
chr	1392455	1392476	-0.0117
chr	1392513	1392521	-0.0117
chr	1392521	1392524	-0.0234
chr	1392524	1392529	-0.0468
chr	1392529	1392536	-0.0351
chr	1392536	1392539	-0.117
chr	1392539	1392542	-0.1287
chr	1392542	1392544	-0.1638
chr	1392544	1392545	-0.1404
chr	1392545	1392546	-0.1755
chr	1392546	1392547	-0.2106
chr	1392547	1392549	-0.2457
chr	1392549	1392550	-0.2574
chr	1392550	1392555	-0.2925
chr	1392555	1392558	-0.2691
chr	1392558	1392559	-0.2106
chr	1392559	1392568	-0.1989
chr	1392627	1392647	-0.0117
chr	1392651	1392652	-0.0117
chr	1392652	1392653	-0.0234
chr	1392653	1392654	-0.0351
chr	1392654	1392655	-0.0936
chr	1392655	1392659	-0.1755
chr	1392659	1392662	-0.1872
chr	1392662	1392675	-0.1989
chr	1392675	1392676	-0.1521
chr	1392676	1392682	-0.0117
chr	1392717	1392722	-0.0234
chr	1392722	1392724	-0.0351
chr	1392724	1392728	-0.0702
chr	1392728	1392732	-0.0819
chr	1392732	1392743	-0.1053
chr	1392743	1392744	-0.0468
chr	1392744	1392747	-0.0351
chr	1392747	1392754	-0.0234
chr	1392781	1392802	-0.0117
chr	1392806	1392809	-0.0117
chr	1392809	1392817	-0.0234
chr	1392817	1392818	-0.0351
chr	1392818	1392819	-0.0585
chr	1392819	1392820	-0.117
chr	1392820	1392821	-0.1521
chr	1392821	1392822	-0.6084
chr	1392822	1392825	-0.8775
chr	1392825	1392833	-0.8892
chr	1392833	1392837	-0.8775
chr	1392837	1392844	-0.8658
chr	1392877	1392881	-0.0234
chr	1392881	1392882	-0.0351
chr	1392882	1392884	-0.0468
chr	1392884	1392890	-0.0585
chr	1392890	1392891	-0.1404
chr	1392891	1392894	-0.1521
chr	1392894	1392901	-0.1755
chr	1392901	1392906	-0.1521
chr	1392906	1392911	-0.117
chr	1392911	1392913	-0.0819
chr	1392913	1392914	-0.0468
chr	1392914	1392915	-0.0234
chr	1392915	1392916	-0.0351
chr	1392916	1392917	-0.1872
chr	1392917	1392918	-0.3042
chr	1392918	1392920	-0.3276
chr	1392920	1392921	-0.3861
chr	1392921	1392922	-0.3978
chr	1392922	1392923	-0.4095
chr	1392923	1392935	-0.4212
chr	1392935	1392936	-0.3978
chr	1392936	1392938	-0.3627
chr	1392938	1392939	-0.2925
chr	1392939	1392940	-0.2574
chr	1392940	1392941	-0.0234
chr	1392954	1392961	-0.0117
chr	1392961	1392962	-0.0351
chr	1392962	1392963	-0.0585
chr	1392963	1392964	-0.0702
chr	1392964	1392965	-0.117
chr	1392965	1392966	-0.234
chr	1392966	1392967	-1.6614
chr	1392967	1392968	-7.0434
chr	1392968	1392969	-7.6752
chr	1392969	1392970	-7.9443
chr	1392970	1392971	-8.0379
chr	1392971	1392972	-8.073
chr	1392972	1392973	-8.1783
chr	1392973	1392974	-8.307
chr	1392974	1392975	-8.3187
chr	1392975	1392976	-8.3304
chr	1392976	1392978	-8.3421
chr	1392978	1392979	-8.3538
chr	1392979	1392982	-8.3655
chr	1392982	1392984	-8.3421
chr	1392984	1392985	-8.0964
chr	1392985	1392987	-8.073
chr	1392987	1392988	-8.0145
chr	1392988	1392989	-7.9677
chr	1392989	1392992	-0.3627
chr	1392992	1392993	-0.351
chr	1392993	1392994	-0.3393
chr	1392994	1392995	-0.3042
chr	1392995	1392999	-0.0468
chr	1392999	1393000	-0.0351
chr	1393000	1393003	-0.0234
chr	1393023	1393027	-0.0117
chr	1393027	1393039	-0.0234
chr	1393039	1393041	-0.0117
chr	1393041	1393042	-0.0468
chr	1393042	1393043	-0.0936
chr	1393043	1393044	-0.1755
chr	1393044	1393048	-0.2457
chr	1393048	1393064	-0.234
chr	1393064	1393065	-0.0468
chr	1393092	1393113	-0.0117
chr	1393134	1393135	-0.0351
chr	1393135	1393136	-0.117
chr	1393136	1393138	-0.1287
chr	1393138	1393139	-0.1521
chr	1393139	1393155	-0.1872
chr	1393155	1393156	-0.1638
chr	1393156	1393157	-0.1287
chr	1393157	1393159	-0.0468
chr	1393159	1393160	-0.0234
chr	1393229	1393232	-0.0117
chr	1393232	1393233	-0.1053
chr	1393233	1393236	-0.1755
chr	1393236	1393253	-0.1872
chr	1393253	1393254	-0.1521
chr	1393254	1393276	-0.0117
chr	1393333	1393334	-0.0117
chr	1393334	1393352	-0.0234
chr	1393352	1393355	-0.0117
chr	1393374	1393379	-0.0117
chr	1393379	1393380	-0.0351
chr	1393380	1393383	-0.0468
chr	1393383	1393384	-0.0585
chr	1393384	1393393	-0.0702
chr	1393393	1393399	-0.0585
chr	1393399	1393401	-0.0468
chr	1393401	1393404	-0.0117
chr	1393459	1393461	-0.0117
chr	1393461	1393472	-0.0468
chr	1393472	1393476	-0.0702
chr	1393476	1393483	-0.0585
chr	1393483	1393497	-0.0234
chr	1393502	1393522	-0.0117
chr	1393590	1393592	-0.0117
chr	1393592	1393593	-0.1989
chr	1393593	1393595	-0.2106
chr	1393595	1393597	-0.2457
chr	1393597	1393599	-0.2574
chr	1393599	1393613	-0.2691
chr	1393613	1393614	-0.2457
chr	1393614	1393615	-0.0585
chr	1393615	1393617	-0.0468
chr	1393617	1393621	-0.0117
chr	1393657	1393669	-0.0117
chr	1393669	1393673	-0.0234
chr	1393673	1393675	-0.0585
chr	1393675	1393685	-0.0936
chr	1393685	1393690	-0.1053
chr	1393690	1393695	-0.1287
chr	1393695	1393701	-0.1053
chr	1393701	1393703	-0.0351
chr	1393703	1393705	-0.0468
chr	1393705	1393710	-0.0351
chr	1393710	1393724	-0.0117
chr	1393781	1393784	-0.0234
chr	1393784	1393803	-0.0351
chr	1393803	1393805	-0.0117
chr	1393860	1393871	-0.0234
chr	1393871	1393875	-0.0351
chr	1393875	1393877	-0.0585
chr	1393877	1393881	-0.234
chr	1393881	1393882	-0.2223
chr	1393882	1393896	-0.2106
chr	1393896	1393897	-0.1989
chr	1393897	1393898	-0.1872
chr	1393898	1393899	-0.1053
chr	1393928	1393947	-0.0117
chr	1393963	1393975	-0.0117
chr	1393975	1393982	-0.0234
chr	1393982	1393996	-0.0117
chr	1395251	1395270	-0.0117
chr	1395300	1395320	-0.0117
chr	1395400	1395419	-0.0117
chr	1395451	1395452	-0.0117
chr	1395452	1395453	-0.0819
chr	1395453	1395455	-0.1287
chr	1395455	1395456	-0.2106
chr	1395456	1395457	-0.2574
chr	1395457	1395458	-0.3042
chr	1395458	1395459	-0.3393
chr	1395459	1395460	-0.3861
chr	1395460	1395461	-0.3978
chr	1395461	1395463	-0.4212
chr	1395463	1395464	-0.4329
chr	1395464	1395466	-0.4446
chr	1395466	1395467	-0.468
chr	1395467	1395468	-0.7488
chr	1395468	1395469	-0.8658
chr	1395469	1395472	-0.9009
chr	1395472	1395473	-0.9126
chr	1395473	1395474	-0.8775
chr	1395474	1395475	-0.8307
chr	1395475	1395476	-0.819
chr	1395476	1395478	-0.8073
chr	1395478	1395479	-1.0179
chr	1395479	1395480	-1.1583
chr	1395480	1395481	-1.17
chr	1395481	1395482	-1.2636
chr	1395482	1395483	-1.2753
chr	1395483	1395484	-1.287
chr	1395484	1395485	-1.9422
chr	1395485	1395489	-1.9539
chr	1395489	1395490	-1.4625
chr	1395490	1395498	-1.4742
chr	1395498	1395500	-1.4625
chr	1395500	1395501	-1.3338
chr	1395501	1395502	-1.3104
chr	1395502	1395512	-0.0117
chr	1395514	1395515	-0.0234
chr	1395515	1395536	-0.0351
chr	1395536	1395538	-0.0117
chr	1395570	1395588	-0.0117
chr	1395588	1395589	-0.0351
chr	1395589	1395590	-0.1521
chr	1395590	1395591	-0.1989
chr	1395591	1395593	-0.2223
chr	1395593	1395611	-0.234
chr	1395616	1395621	-0.0117
chr	1395621	1395622	-0.0234
chr	1395622	1395624	-0.0468
chr	1395624	1395625	-0.0585
chr	1395625	1395626	-0.117
chr	1395626	1395627	-0.2457
chr	1395627	1395629	-0.2691
chr	1395629	1395630	-0.2808
chr	1395630	1395632	-0.3042
chr	1395632	1395641	-0.3159
chr	1395641	1395645	-0.3042
chr	1395645	1395646	-0.2925
chr	1395646	1395648	-0.0234
chr	1395663	1395664	-0.0234
chr	1395664	1395665	-0.0351
chr	1395665	1395684	-0.1287
chr	1395684	1395685	-0.1053
chr	1395685	1395686	-0.0936
chr	1395686	1395690	-0.0117
chr	1395695	1395700	-0.0117
chr	1395700	1395702	-0.0585
chr	1395702	1395709	-0.0702
chr	1395709	1395721	-0.0819
chr	1395721	1395722	-0.0585
chr	1395722	1395723	-0.0936
chr	1395723	1395736	-0.1287
chr	1395736	1395739	-0.117
chr	1395739	1395744	-0.1287
chr	1395744	1395746	-0.0234
chr	1395746	1395762	-0.0117
chr	1395775	1395777	-0.0351
chr	1395777	1395778	-0.0585
chr	1395778	1395779	-0.1638
chr	1395779	1395780	-0.2808
chr	1395780	1395781	-0.3393
chr	1395781	1395782	-0.351
chr	1395782	1395783	-0.5967
chr	1395783	1395784	-0.9243
chr	1395784	1395785	-3.3462
chr	1395785	1395788	-3.51
chr	1395788	1395789	-3.5217
chr	1395789	1395794	-3.5334
chr	1395794	1395796	-3.5451
chr	1395796	1395799	-3.5568
chr	1395799	1395800	-3.5451
chr	1395800	1395801	-3.4866
chr	1395801	1395802	-3.2409
chr	1395802	1395804	-3.1941
chr	1395804	1395805	-3.0537
chr	1395805	1395806	-0.0351
chr	1395806	1395814	-0.0234
chr	1395814	1395815	-0.0117
chr	1395838	1395844	-0.0117
chr	1395844	1395853	-0.0468
chr	1395853	1395859	-0.0936
chr	1395859	1395864	-0.0819
chr	1395864	1395866	-0.0702
chr	1395866	1395868	-0.0585
chr	1395868	1395873	-0.0468
chr	1395873	1395874	-0.0585
chr	1395874	1395875	-0.0117
chr	1395875	1395876	-0.0234
chr	1395876	1395877	-0.0468
chr	1395877	1395879	-0.0585
chr	1395879	1395892	-0.0702
chr	1395892	1395902	-0.0585
chr	1395902	1395903	-0.0351
chr	1395903	1395904	-0.0117
chr	1395936	1395959	-0.0117
chr	1395972	1395994	-0.0234
chr	1396006	1396028	-0.0234
chr	1396033	1396034	-0.0117
chr	1396034	1396035	-0.0351
chr	1396035	1396054	-0.0702
chr	1396054	1396055	-0.0117
chr	1396064	1396081	-0.0117
chr	1396101	1396106	-0.0117
chr	1396106	1396124	-0.0234
chr	1396124	1396125	-0.0117
chr	1396143	1396165	-0.0117
chr	1396190	1396211	-0.0585
chr	1396211	1396213	-0.0234
chr	1396213	1396216	-0.0585
chr	1396216	1396217	-0.0936
chr	1396217	1396218	-0.1404
chr	1396218	1396220	-0.1638
chr	1396220	1396231	-0.1755
chr	1396231	1396233	-0.1521
chr	1396233	1396236	-0.1404
chr	1396236	1396238	-0.1053
chr	1396238	1396239	-0.0819
chr	1396239	1396240	-0.0936
chr	1396240	1396242	-0.1053
chr	1396242	1396243	-0.3159
chr	1396243	1396244	-0.6552
chr	1396244	1396245	-1.5327
chr	1396245	1396247	-1.6029
chr	1396247	1396248	-1.6263
chr	1396248	1396249	-1.6731
chr	1396249	1396250	-1.6848
chr	1396250	1396251	-1.6965
chr	1396251	1396265	-1.7082
chr	1396265	1396266	-1.6965
chr	1396266	1396267	-1.6146
chr	1396267	1396268	-1.0413
chr	1396268	1396269	-0.7254
chr	1396269	1396270	-0.5733
chr	1396270	1396271	-0.1872
chr	1396282	1396305	-0.0117
chr	1396320	1396325	-0.0117
chr	1396325	1396326	-0.0234
chr	1396326	1396334	-0.0351
chr	1396334	1396338	-0.0468
chr	1396338	1396346	-0.0351
chr	1396346	1396354	-0.0117
chr	1396355	1396375	-0.0117
chr	1396381	1396385	-0.0117
chr	1396385	1396386	-0.0234
chr	1396386	1396388	-0.0351
chr	1396388	1396389	-0.0468
chr	1396389	1396390	-0.0702
chr	1396390	1396391	-0.0819
chr	1396391	1396393	-0.1638
chr	1396393	1396394	-0.1755
chr	1396394	1396405	-0.1872
chr	1396405	1396411	-0.1638
chr	1396411	1396412	-0.117
chr	1396412	1396413	-0.1053
chr	1396413	1396414	-0.0936
chr	1396414	1396417	-0.0117
chr	1396417	1396420	-0.0351
chr	1396420	1396421	-0.0468
chr	1396421	1396424	-0.0936
chr	1396424	1396427	-0.1053
chr	1396427	1396428	-0.117
chr	1396428	1396431	-0.1638
chr	1396431	1396435	-0.1755
chr	1396435	1396436	-0.1638
chr	1396436	1396441	-0.1755
chr	1396441	1396443	-0.1638
chr	1396443	1396444	-0.1755
chr	1396444	1396446	-0.1638
chr	1396446	1396447	-0.4446
chr	1396447	1396448	-0.4797
chr	1396448	1396449	-0.8775
chr	1396449	1396450	-0.9828
chr	1396450	1396451	-1.1817
chr	1396451	1396452	-1.2519
chr	1396452	1396454	-1.2753
chr	1396454	1396456	-1.287
chr	1396456	1396463	-1.2753
chr	1396463	1396464	-1.2987
chr	1396464	1396465	-1.3806
chr	1396465	1396466	-1.4391
chr	1396466	1396470	-1.4742
chr	1396470	1396471	-0.3159
chr	1396471	1396480	-0.1989
chr	1396480	1396481	-0.2808
chr	1396481	1396484	-0.2925
chr	1396484	1396485	-0.4446
chr	1396485	1396486	-8.7984
chr	1396486	1396487	-9.8397
chr	1396487	1396488	-10.0737
chr	1396488	1396489	-10.3779
chr	1396489	1396490	-10.5183
chr	1396490	1396491	-10.7289
chr	1396491	1396493	-10.764
chr	1396493	1396503	-10.7757
chr	1396503	1396504	-10.764
chr	1396504	1396505	-10.7523
chr	1396505	1396506	-10.7406
chr	1396506	1396507	-7.6284
chr	1396507	1396509	-0.3159
chr	1396509	1396510	-0.351
chr	1396510	1396512	-0.3276
chr	1396512	1396528	-0.3159
chr	1396528	1396529	-0.2457
chr	1396541	1396542	-0.0117
chr	1396542	1396550	-0.0234
chr	1396550	1396562	-0.0351
chr	1396562	1396563	-0.0234
chr	1396563	1396566	-0.0117
chr	1396567	1396568	-0.0234
chr	1396568	1396579	-0.0468
chr	1396579	1396581	-0.0585
chr	1396581	1396583	-0.0702
chr	1396583	1396585	-0.0936
chr	1396585	1396586	-0.1287
chr	1396586	1396587	-0.1404
chr	1396587	1396590	-0.1755
chr	1396590	1396600	-0.1404
chr	1396600	1396601	-0.1287
chr	1396601	1396602	-0.117
chr	1396602	1396603	-0.1053
chr	1396603	1396608	-0.0585
chr	1396609	1396611	-0.0117
chr	1396611	1396616	-0.0351
chr	1396616	1396619	-0.0468
chr	1396619	1396622	-0.0585
chr	1396622	1396633	-0.0702
chr	1396633	1396636	-0.0585
chr	1396636	1396637	-0.0351
chr	1396637	1396642	-0.0234
chr	1396642	1396643	-0.0117
chr	1396658	1396683	-0.0234
chr	1396699	1396722	-0.0117
chr	1396722	1396728	-0.2106
chr	1396728	1396732	-0.2223
chr	1396732	1396740	-0.234
chr	1396740	1396742	-0.2223
chr	1396742	1396744	-0.2106
chr	1396744	1396747	-0.1872
chr	1396747	1396748	-0.0234
chr	1396756	1396757	-0.0117
chr	1396757	1396758	-0.0234
chr	1396758	1396759	-0.0936
chr	1396759	1396760	-0.1521
chr	1396760	1396761	-0.1755
chr	1396761	1396762	-1.5327
chr	1396762	1396763	-4.797
chr	1396763	1396764	-5.4522
chr	1396764	1396765	-8.9856
chr	1396765	1396766	-9.0675
chr	1396766	1396767	-9.2664
chr	1396767	1396768	-9.3132
chr	1396768	1396769	-9.7461
chr	1396769	1396770	-9.7578
chr	1396770	1396778	-9.7695
chr	1396778	1396779	-9.5238
chr	1396779	1396780	-9.3717
chr	1396780	1396781	-7.5816
chr	1396781	1396782	-6.7158
chr	1396782	1396783	-6.6573
chr	1396783	1396784	-5.1714
chr	1396784	1396785	-2.0943
chr	1396785	1396788	-0.0468
chr	1396788	1396792	-0.0117
chr	1396792	1396795	-0.0234
chr	1396795	1396812	-0.0117
chr	1396821	1396822	-0.0819
chr	1396822	1396823	-0.1755
chr	1396823	1396825	-0.3042
chr	1396825	1396826	-0.3159
chr	1396826	1396830	-0.4329
chr	1396830	1396842	-0.4563
chr	1396842	1396843	-0.4212
chr	1396843	1396844	-0.3978
chr	1396844	1396845	-0.1521
chr	1396845	1396847	-0.117
chr	1396847	1396848	-0.0585
chr	1396848	1396850	-0.0117
chr	1396850	1396851	-0.0234
chr	1396851	1396852	-0.0351
chr	1396852	1396860	-0.0936
chr	1396860	1396867	-0.1053
chr	1396867	1396868	-0.0936
chr	1396868	1396870	-0.1053
chr	1396870	1396871	-0.117
chr	1396871	1396872	-3.627
chr	1396872	1396873	-3.7908
chr	1396873	1396881	-3.8142
chr	1396881	1396891	-3.8025
chr	1396891	1396892	-3.7908
chr	1396892	1396893	-2.0709
chr	1396893	1396894	-0.0468
chr	1396894	1396895	-0.4446
chr	1396895	1396912	-0.4914
chr	1396912	1396913	-0.4212
chr	1396913	1396914	-0.4095
chr	1396914	1396915	-0.2691
chr	1396918	1396919	-0.0351
chr	1396919	1396920	-0.2691
chr	1396920	1396921	-0.4563
chr	1396921	1396927	-0.4797
chr	1396927	1396928	-0.4914
chr	1396928	1396929	-0.5031
chr	1396929	1396931	-0.5499
chr	1396931	1396939	-0.585
chr	1396939	1396940	-0.5616
chr	1396940	1396941	-0.5031
chr	1396941	1396942	-0.4563
chr	1396942	1396943	-0.1638
chr	1396943	1396945	-0.117
chr	1396945	1396946	-0.1287
chr	1396946	1396948	-0.1404
chr	1396948	1396950	-0.0702
chr	1396950	1396951	-0.0351
chr	1396951	1396960	-0.0234
chr	1396960	1396962	-0.0702
chr	1396962	1396965	-0.1053
chr	1396965	1396967	-0.117
chr	1396967	1396968	-0.1053
chr	1396968	1396969	-0.117
chr	1396969	1396970	-0.1287
chr	1396970	1396975	-0.117
chr	1396975	1396977	-0.1287
chr	1396977	1396979	-0.1404
chr	1396979	1396980	-0.1521
chr	1396980	1396981	-0.1638
chr	1396981	1396982	-0.1755
chr	1396982	1396983	-0.3276
chr	1396983	1396984	-0.351
chr	1396984	1396985	-0.4095
chr	1396985	1396986	-0.4329
chr	1396986	1396987	-0.5031
chr	1396987	1396990	-0.4914
chr	1396990	1396996	-0.5031
chr	1396996	1396998	-0.5148
chr	1396998	1396999	-0.5733
chr	1396999	1397000	-0.5616
chr	1397000	1397002	-0.5733
chr	1397002	1397003	-0.4914
chr	1397003	1397004	-0.2925
chr	1397004	1397006	-0.2574
chr	1397006	1397009	-0.2457
chr	1397009	1397019	-0.2691
chr	1397019	1397020	-0.2223
chr	1397020	1397026	-0.1989
chr	1397026	1397027	-0.0702
chr	1397027	1397029	-0.0585
chr	1397029	1397030	-0.0468
chr	1397030	1397031	-0.1872
chr	1397031	1397046	-0.1989
chr	1397046	1397051	-0.2106
chr	1397051	1397062	-0.0117
chr	1397100	1397121	-0.0234
chr	1397183	1397189	-0.0117
chr	1397189	1397190	-5.8383
chr	1397190	1397191	-13.0689
chr	1397191	1397192	-13.689
chr	1397192	1397194	-13.9815
chr	1397194	1397196	-14.0634
chr	1397196	1397198	-14.0751
chr	1397198	1397200	-14.0868
chr	1397200	1397205	-14.0985
chr	1397205	1397207	-13.9815
chr	1397207	1397210	-13.8294
chr	1397210	1397211	-13.2327
chr	1397211	1397212	-0.117
chr	1397212	1397213	-0.1287
chr	1397213	1397214	-0.2106
chr	1397214	1397215	-0.2457
chr	1397215	1397216	-0.2925
chr	1397216	1397217	-0.3159
chr	1397217	1397218	-0.4446
chr	1397218	1397219	-0.468
chr	1397219	1397220	-0.4914
chr	1397220	1397221	-0.5148
chr	1397221	1397222	-0.5967
chr	1397222	1397223	-0.9477
chr	1397223	1397224	-0.9945
chr	1397224	1397225	-1.0998
chr	1397225	1397226	-1.17
chr	1397226	1397227	-1.1934
chr	1397227	1397228	-1.2519
chr	1397228	1397229	-1.2636
chr	1397229	1397230	-1.2753
chr	1397230	1397234	-1.287
chr	1397234	1397236	-1.2051
chr	1397236	1397242	-0.8775
chr	1397242	1397243	-0.8892
chr	1397243	1397244	-0.5265
chr	1397244	1397245	-0.5499
chr	1397245	1397246	-0.5031
chr	1397246	1397250	-0.1287
chr	1397250	1397251	-0.117
chr	1397251	1397265	-0.0819
chr	1397265	1397267	-0.0936
chr	1397267	1397273	-0.0117
chr	1397273	1397282	-0.0234
chr	1397282	1397283	-0.0468
chr	1397283	1397284	-0.0936
chr	1397284	1397285	-0.1053
chr	1397285	1397286	-0.3861
chr	1397286	1397288	-0.4446
chr	1397288	1397294	-0.4329
chr	1397294	1397300	-0.4212
chr	1397300	1397305	-0.4329
chr	1397305	1397306	-0.3744
chr	1397306	1397307	-0.3393
chr	1397307	1397309	-0.0819
chr	1397309	1397313	-0.0117
chr	1397313	1397314	-0.0234
chr	1397314	1397315	-0.0351
chr	1397315	1397316	-0.1053
chr	1397316	1397317	-0.234
chr	1397317	1397318	-0.2457
chr	1397318	1397319	-0.351
chr	1397319	1397320	-0.6669
chr	1397320	1397321	-0.8424
chr	1397321	1397322	-2.5272
chr	1397322	1397323	-3.4398
chr	1397323	1397324	-3.9429
chr	1397324	1397325	-4.6098
chr	1397325	1397326	-4.68
chr	1397326	1397327	-4.7853
chr	1397327	1397328	-5.1714
chr	1397328	1397329	-5.2065
chr	1397329	1397330	-5.2884
chr	1397330	1397340	-5.4288
chr	1397340	1397341	-5.4054
chr	1397341	1397342	-3.2994
chr	1397342	1397343	-2.4687
chr	1397343	1397344	-2.3985
chr	1397344	1397345	-2.3868
chr	1397345	1397346	-2.3751
chr	1397346	1397347	-1.9422
chr	1397347	1397348	-1.4742
chr	1397348	1397349	-0.1989
chr	1397349	1397352	-0.1755
chr	1397352	1397355	-0.0351
chr	1397355	1397356	-0.0702
chr	1397356	1397357	-0.117
chr	1397357	1397361	-0.1287
chr	1397361	1397369	-0.1404
chr	1397369	1397373	-0.1287
chr	1397373	1397374	-0.117
chr	1397374	1397377	-0.0936
chr	1397377	1397379	-0.0819
chr	1397388	1397391	-0.0117
chr	1397391	1397392	-0.0351
chr	1397392	1397394	-0.0819
chr	1397394	1397397	-0.1053
chr	1397397	1397404	-0.117
chr	1397404	1397413	-0.1287
chr	1397413	1397418	-0.0468
chr	1397418	1397425	-0.0351
chr	1397425	1397426	-0.0468
chr	1397426	1397427	-0.117
chr	1397427	1397428	-0.1521
chr	1397428	1397435	-0.1755
chr	1397435	1397439	-0.1521
chr	1397439	1397440	-0.1638
chr	1397440	1397442	-0.2106
chr	1397442	1397444	-0.3276
chr	1397444	1397445	-0.3627
chr	1397445	1397446	-0.3744
chr	1397446	1397447	-0.3978
chr	1397447	1397451	-0.3276
chr	1397451	1397452	-0.3393
chr	1397452	1397454	-0.351
chr	1397454	1397458	-0.3627
chr	1397458	1397459	-0.3744
chr	1397459	1397460	-0.7956
chr	1397460	1397461	-0.8073
chr	1397461	1397462	-0.819
chr	1397462	1397463	-0.8658
chr	1397463	1397464	-1.2285
chr	1397464	1397465	-1.6497
chr	1397465	1397466	-1.7901
chr	1397466	1397467	-1.872
chr	1397467	1397468	-1.9656
chr	1397468	1397469	-3.2994
chr	1397469	1397470	-3.4047
chr	1397470	1397471	-3.4515
chr	1397471	1397472	-3.4749
chr	1397472	1397473	-3.51
chr	1397473	1397474	-3.5568
chr	1397474	1397475	-3.5919
chr	1397475	1397476	-3.6036
chr	1397476	1397477	-3.6621
chr	1397477	1397478	-3.9078
chr	1397478	1397479	-3.9897
chr	1397479	1397485	-4.1067
chr	1397485	1397486	-4.0716
chr	1397486	1397487	-2.3283
chr	1397487	1397488	-2.3166
chr	1397488	1397489	-2.2815
chr	1397489	1397490	-1.7433
chr	1397490	1397491	-1.2987
chr	1397491	1397492	-1.3806
chr	1397492	1397493	-1.4976
chr	1397493	1397494	-1.6731
chr	1397494	1397495	-2.0007
chr	1397495	1397496	-12.0744
chr	1397496	1397497	-12.5892
chr	1397497	1397498	-12.7062
chr	1397498	1397500	-12.7647
chr	1397500	1397501	-12.4956
chr	1397501	1397506	-12.4722
chr	1397506	1397507	-12.4605
chr	1397507	1397508	-12.4371
chr	1397508	1397509	-12.4488
chr	1397509	1397510	-12.6009
chr	1397510	1397512	-12.6126
chr	1397512	1397514	-12.5541
chr	1397514	1397515	-11.7351
chr	1397515	1397516	-11.6415
chr	1397516	1397517	-11.6064
chr	1397517	1397518	-0.4914
chr	1397518	1397520	-0.4797
chr	1397520	1397521	-0.4212
chr	1397521	1397526	-0.2106
chr	1397526	1397527	-0.1872
chr	1397527	1397529	-0.0468
chr	1397529	1397530	-0.0234
chr	1397530	1397531	-0.0585
chr	1397531	1397532	-0.0819
chr	1397532	1397533	-0.117
chr	1397533	1397534	-0.1638
chr	1397534	1397535	-0.4797
chr	1397535	1397536	-0.6318
chr	1397536	1397537	-0.7254
chr	1397537	1397539	-0.9243
chr	1397539	1397548	-0.936
chr	1397548	1397549	-0.9945
chr	1397549	1397550	-1.0413
chr	1397550	1397551	-1.1583
chr	1397551	1397552	-1.4157
chr	1397552	1397553	-1.521
chr	1397553	1397555	-1.6146
chr	1397555	1397556	-1.6497
chr	1397556	1397557	-1.7199
chr	1397557	1397558	-1.6965
chr	1397558	1397560	-0.9126
chr	1397560	1397561	-0.9945
chr	1397561	1397563	-1.0179
chr	1397563	1397569	-1.0062
chr	1397569	1397571	-0.9828
chr	1397571	1397572	-0.9711
chr	1397572	1397573	-0.9594
chr	1397573	1397574	-0.7254
chr	1397574	1397575	-0.5967
chr	1397575	1397576	-0.4797
chr	1397576	1397577	-0.0351
chr	1397577	1397578	-0.0117
chr	1397595	1397596	-0.0234
chr	1397596	1397597	-0.0351
chr	1397597	1397616	-0.0585
chr	1397616	1397617	-0.0468
chr	1397664	1397685	-0.0117
chr	1397705	1397707	-0.0936
chr	1397707	1397709	-0.117
chr	1397709	1397719	-0.1404
chr	1397719	1397724	-0.1521
chr	1397724	1397727	-0.1404
chr	1397727	1397731	-0.0234
chr	1397731	1397741	-0.0117
chr	1397756	1397759	-0.0117
chr	1397759	1397772	-0.0351
chr	1397772	1397773	-0.0468
chr	1397773	1397775	-0.0585
chr	1397775	1397779	-0.0468
chr	1397779	1397781	-0.0585
chr	1397781	1397782	-0.1521
chr	1397782	1397783	-0.1989
chr	1397783	1397784	-0.234
chr	1397784	1397785	-0.3978
chr	1397785	1397786	-0.4212
chr	1397786	1397787	-0.5031
chr	1397787	1397789	-0.7371
chr	1397789	1397790	-1.0062
chr	1397790	1397792	-1.0179
chr	1397792	1397793	-1.0296
chr	1397793	1397794	-1.0179
chr	1397794	1397801	-0.9945
chr	1397801	1397802	-1.0062
chr	1397802	1397803	-1.1349
chr	1397803	1397804	-1.7784
chr	1397804	1397806	-1.8018
chr	1397806	1397807	-1.8252
chr	1397807	1397808	-1.4157
chr	1397808	1397809	-1.3923
chr	1397809	1397810	-1.4391
chr	1397810	1397811	-1.4742
chr	1397811	1397812	-1.521
chr	1397812	1397813	-1.5444
chr	1397813	1397816	-1.5912
chr	1397816	1397823	-1.6029
chr	1397823	1397824	-1.5912
chr	1397824	1397825	-1.4742
chr	1397825	1397826	-1.4508
chr	1397826	1397828	-0.702
chr	1397828	1397829	-0.5733
chr	1397829	1397831	-0.1755
chr	1397831	1397833	-0.2106
chr	1397833	1397834	-0.2223
chr	1397834	1397835	-0.2106
chr	1397835	1397836	-0.2457
chr	1397836	1397837	-0.3276
chr	1397837	1397841	-0.2925
chr	1397841	1397842	-0.3159
chr	1397842	1397844	-0.4329
chr	1397844	1397846	-0.4446
chr	1397846	1397849	-0.4563
chr	1397849	1397853	-0.468
chr	1397853	1397858	-0.3861
chr	1397858	1397859	-0.3393
chr	1397859	1397863	-0.3276
chr	1397863	1397869	-0.1287
chr	1397869	1397870	-0.0117
chr	1397875	1397877	-0.0234
chr	1397877	1397878	-0.0468
chr	1397878	1397895	-0.0585
chr	1397895	1397897	-0.0702
chr	1397897	1397902	-0.0234
chr	1397902	1397904	-0.0117
chr	1397904	1397907	-0.0234
chr	1397907	1397912	-0.0351
chr	1397912	1397920	-0.0234
chr	1397920	1397927	-0.0117
chr	1397938	1397940	-0.0117
chr	1397940	1397941	-0.0702
chr	1397941	1397942	-0.0819
chr	1397942	1397943	-0.0936
chr	1397943	1397944	-0.1053
chr	1397944	1397945	-0.1404
chr	1397945	1397948	-0.1521
chr	1397948	1397959	-0.1638
chr	1397959	1397964	-0.1404
chr	1397964	1397966	-0.0819
chr	1397966	1397967	-0.0468
chr	1397967	1397968	-0.0351
chr	1397968	1397969	-0.0234
chr	1397969	1397972	-0.0117
chr	1397989	1397990	-0.0234
chr	1397990	1397991	-0.0351
chr	1397991	1397992	-0.1755
chr	1397992	1397993	-1.4976
chr	1397993	1397994	-1.6146
chr	1397994	1397995	-1.638
chr	1397995	1397996	-1.7082
chr	1397996	1397997	-2.223
chr	1397997	1397998	-2.2698
chr	1397998	1398001	-2.3634
chr	1398001	1398007	-2.3985
chr	1398007	1398008	-2.4102
chr	1398008	1398011	-2.3868
chr	1398011	1398012	-2.3751
chr	1398012	1398013	-1.7199
chr	1398013	1398016	-1.6848
chr	1398016	1398017	-1.6497
chr	1398017	1398018	-0.0585
chr	1398018	1398022	-0.0234
chr	1398022	1398027	-0.0117
chr	1398035	1398040	-0.0117
chr	1398040	1398053	-0.0234
chr	1398053	1398060	-0.0117
chr	1398072	1398085	-0.0117
chr	1398085	1398094	-0.0234
chr	1398094	1398119	-0.0117
chr	1398119	1398122	-0.0234
chr	1398122	1398124	-0.0351
chr	1398124	1398126	-0.0468
chr	1398126	1398135	-0.1638
chr	1398135	1398136	-0.1989
chr	1398136	1398139	-0.2223
chr	1398139	1398144	-0.2106
chr	1398144	1398146	-0.234
chr	1398146	1398148	-0.2574
chr	1398148	1398150	-0.1872
chr	1398150	1398153	-0.1638
chr	1398153	1398154	-0.1404
chr	1398154	1398155	-0.117
chr	1398155	1398156	-0.0819
chr	1398156	1398160	-0.0702
chr	1398160	1398161	-0.0936
chr	1398161	1398162	-0.117
chr	1398162	1398163	-0.1404
chr	1398163	1398164	-0.1521
chr	1398164	1398165	-0.1755
chr	1398165	1398166	-0.2457
chr	1398166	1398167	-0.2691
chr	1398167	1398169	-0.2457
chr	1398169	1398170	-0.2574
chr	1398170	1398171	-0.2457
chr	1398171	1398174	-0.2223
chr	1398174	1398186	-0.234
chr	1398186	1398190	-0.0117
chr	1398194	1398199	-0.0117
chr	1398199	1398200	-0.0234
chr	1398200	1398201	-0.0351
chr	1398201	1398203	-0.0936
chr	1398203	1398205	-0.117
chr	1398205	1398207	-0.1287
chr	1398207	1398208	-0.1404
chr	1398208	1398209	-0.1521
chr	1398209	1398210	-0.3393
chr	1398210	1398211	-0.8307
chr	1398211	1398212	-0.9594
chr	1398212	1398213	-1.17
chr	1398213	1398214	-1.1934
chr	1398214	1398215	-1.2051
chr	1398215	1398220	-1.2285
chr	1398220	1398225	-1.2168
chr	1398225	1398230	-1.1232
chr	1398230	1398231	-1.053
chr	1398231	1398232	-0.3042
chr	1398232	1398234	-0.117
chr	1398234	1398235	-0.0936
chr	1398235	1398236	-0.0702
chr	1398239	1398244	-0.0117
chr	1398244	1398257	-0.0234
chr	1398257	1398264	-0.0351
chr	1398264	1398266	-0.0234
chr	1398266	1398271	-0.0117
chr	1398271	1398280	-0.0234
chr	1398280	1398282	-0.0351
chr	1398282	1398290	-0.0468
chr	1398290	1398296	-0.0702
chr	1398296	1398298	-0.0585
chr	1398298	1398309	-0.0468
chr	1398309	1398310	-0.0117
chr	1398632	1398637	-0.0234
chr	1398637	1398653	-0.0351
chr	1398653	1398659	-0.0117
chr	1398675	1398697	-0.0117
chr	1398959	1398960	-0.0117
chr	1398960	1398981	-0.0234
chr	1399182	1399183	-0.0117
chr	1399183	1399186	-0.0234
chr	1399186	1399202	-0.0585
chr	1399202	1399207	-0.0702
chr	1399207	1399208	-0.0819
chr	1399208	1399209	-0.0351
chr	1399209	1399224	-0.0234
chr	1399266	1399273	-0.0117
chr	1399273	1399274	-0.0351
chr	1399274	1399276	-0.0702
chr	1399276	1399278	-0.0819
chr	1399278	1399279	-0.0936
chr	1399279	1399284	-0.1053
chr	1399284	1399295	-0.0936
chr	1399295	1399297	-0.0117
chr	1399305	1399308	-0.0117
chr	1399308	1399323	-0.3276
chr	1399323	1399326	-0.3159
chr	1399326	1399328	-0.3276
chr	1399328	1399329	-0.2925
chr	1399329	1399330	-0.0936
chr	1399330	1399332	-0.0351
chr	1399332	1399333	-0.0234
chr	1399333	1399351	-0.0351
chr	1399374	1399396	-0.0117
chr	1399410	1399411	-0.0117
chr	1399411	1399412	-0.0234
chr	1399412	1399413	-0.2223
chr	1399413	1399414	-0.2691
chr	1399414	1399415	-0.4797
chr	1399415	1399416	-0.6201
chr	1399416	1399433	-0.6318
chr	1399433	1399434	-0.6084
chr	1399434	1399435	-0.1755
chr	1399435	1399436	-0.1638
chr	1399436	1399438	-0.0117
chr	1399452	1399453	-0.0234
chr	1399453	1399455	-0.0351
chr	1399455	1399458	-0.0702
chr	1399458	1399459	-0.117
chr	1399459	1399463	-0.1287
chr	1399463	1399465	-0.1404
chr	1399465	1399466	-0.4329
chr	1399466	1399468	-0.6435
chr	1399468	1399469	-0.6552
chr	1399469	1399470	-0.6786
chr	1399470	1399473	-0.6903
chr	1399473	1399474	-0.6786
chr	1399474	1399475	-0.6669
chr	1399475	1399478	-0.6786
chr	1399478	1399479	-0.5616
chr	1399479	1399480	-0.5733
chr	1399480	1399485	-0.585
chr	1399485	1399486	-0.5733
chr	1399486	1399487	-0.5616
chr	1399487	1399500	-0.0351
chr	1399500	1399502	-0.0585
chr	1399502	1399503	-0.0702
chr	1399503	1399504	-0.0819
chr	1399504	1399505	-0.0936
chr	1399505	1399511	-0.1053
chr	1399511	1399522	-0.1287
chr	1399522	1399523	-0.0819
chr	1399523	1399525	-0.0468
chr	1399525	1399534	-0.0234
chr	1399534	1399538	-0.0117
chr	1399550	1399567	-0.0117
chr	1399578	1399593	-0.0234
chr	1399593	1399594	-0.0351
chr	1399594	1399596	-0.0702
chr	1399596	1399597	-0.1053
chr	1399597	1399598	-0.0936
chr	1399598	1399600	-0.1053
chr	1399600	1399601	-0.117
chr	1399601	1399602	-0.936
chr	1399602	1399603	-1.8369
chr	1399603	1399604	-1.872
chr	1399604	1399606	-1.9422
chr	1399606	1399607	-1.9656
chr	1399607	1399618	-1.9773
chr	1399618	1399621	-1.9422
chr	1399621	1399622	-1.8954
chr	1399622	1399623	-1.6965
chr	1399623	1399624	-0.0117
chr	1399635	1399656	-0.0234
chr	1399658	1399660	-0.0234
chr	1399660	1399687	-0.0351
chr	1399687	1399688	-0.0117
chr	1399688	1399693	-0.0234
chr	1399693	1399710	-0.0117
chr	1399741	1399760	-0.0117
chr	1399760	1399761	-0.0468
chr	1399761	1399762	-0.4212
chr	1399762	1399763	-0.4797
chr	1399763	1399770	-0.5148
chr	1399770	1399776	-0.5265
chr	1399776	1399777	-0.5382
chr	1399777	1399782	-0.5499
chr	1399782	1399783	-0.0936
chr	1399783	1399791	-0.0468
chr	1399791	1399792	-0.0351
chr	1399792	1399793	-0.0936
chr	1399793	1399794	-0.1638
chr	1399794	1399797	-0.2574
chr	1399797	1399804	-0.2691
chr	1399804	1399814	-0.2457
chr	1399814	1399816	-0.0468
chr	1399834	1399839	-0.0117
chr	1399839	1399859	-0.0468
chr	1399859	1399860	-0.0351
chr	1399860	1399863	-0.0117
chr	1399863	1399865	-0.0234
chr	1399865	1399866	-0.5031
chr	1399866	1399867	-0.5382
chr	1399867	1399868	-0.5616
chr	1399868	1399870	-0.6201
chr	1399870	1399878	-0.6318
chr	1399878	1399880	-0.6435
chr	1399880	1399881	-0.6552
chr	1399881	1399882	-0.6435
chr	1399882	1399885	-0.6318
chr	1399885	1399887	-0.6201
chr	1399887	1399892	-0.0936
chr	1399892	1399900	-0.0351
chr	1399900	1399902	-0.0234
chr	1399902	1399909	-0.0117
chr	1399909	1399912	-0.0234
chr	1399912	1399926	-0.0117
chr	1399972	1399993	-0.0351
chr	1399995	1400002	-0.0117
chr	1400002	1400004	-0.0234
chr	1400004	1400006	-0.0585
chr	1400006	1400008	-0.0702
chr	1400008	1400009	-0.0936
chr	1400009	1400027	-0.1287
chr	1400034	1400036	-0.0117
chr	1400036	1400037	-0.0585
chr	1400037	1400038	-0.819
chr	1400038	1400039	-0.8307
chr	1400039	1400041	-0.9828
chr	1400041	1400042	-1.053
chr	1400042	1400057	-1.0881
chr	1400057	1400059	-1.0413
chr	1400059	1400060	-0.2457
chr	1400060	1400063	-0.234
chr	1400063	1400064	-0.1872
chr	1400075	1400076	-0.0351
chr	1400076	1400077	-0.0819
chr	1400077	1400094	-0.117
chr	1400094	1400096	-0.1053
chr	1400096	1400097	-0.0819
chr	1400097	1400098	-0.0117
chr	1400116	1400119	-0.0117
chr	1400119	1400132	-0.0234
chr	1400132	1400140	-0.0702
chr	1400140	1400154	-0.0585
chr	1400154	1400162	-0.0117
chr	1400183	1400204	-0.0351
chr	1400262	1400284	-0.0234
chr	1400326	1400327	-0.0117
chr	1400327	1400329	-0.0234
chr	1400329	1400347	-0.0351
chr	1400347	1400351	-0.0117
chr	1400433	1400454	-0.0117
chr	1400465	1400469	-0.0117
chr	1400469	1400470	-0.1053
chr	1400470	1400490	-0.117
chr	1400490	1400491	-0.1287
chr	1400491	1400492	-0.0468
chr	1400492	1400506	-0.0234
chr	1400520	1400524	-0.6552
chr	1400524	1400540	-0.6669
chr	1400540	1400541	-0.6552
chr	1400541	1400542	-0.117
chr	1400600	1400605	-0.0117
chr	1400605	1400625	-0.0234
chr	1400634	1400636	-0.0819
chr	1400636	1400637	-0.117
chr	1400637	1400656	-0.1287
chr	1400656	1400661	-0.0117
chr	1400662	1400663	-0.0351
chr	1400663	1400665	-0.0819
chr	1400665	1400673	-0.117
chr	1400673	1400674	-0.1287
chr	1400674	1400676	-0.1404
chr	1400676	1400677	-0.1989
chr	1400677	1400678	-0.2106
chr	1400678	1400679	-0.234
chr	1400679	1400680	-0.3627
chr	1400680	1400681	-0.4212
chr	1400681	1400683	-0.4329
chr	1400683	1400684	-0.4563
chr	1400684	1400685	-0.4446
chr	1400685	1400686	-0.4095
chr	1400686	1400698	-0.3393
chr	1400698	1400699	-0.0468
chr	1400699	1400700	-0.0234
chr	1400700	1400719	-0.0117
chr	1400720	1400721	-0.234
chr	1400721	1400740	-0.2574
chr	1400740	1400741	-0.2457
chr	1400741	1400742	-0.2106
chr	1400755	1400765	-0.0117
chr	1400765	1400770	-0.0234
chr	1400770	1400772	-0.0351
chr	1400772	1400774	-0.0468
chr	1400774	1400786	-0.0351
chr	1400786	1400794	-0.0234
chr	1400794	1400797	-0.0117
chr	1400797	1400799	-0.0351
chr	1400799	1400816	-0.0468
chr	1400816	1400819	-0.0117
chr	1400903	1400913	-0.0468
chr	1400913	1400925	-0.0702
chr	1400925	1400934	-0.0234
chr	1400967	1400988	-0.0117
chr	1401275	1401276	-0.0234
chr	1401276	1401277	-0.117
chr	1401277	1401278	-0.1755
chr	1401278	1401283	-0.1989
chr	1401283	1401296	-0.2106
chr	1401296	1401298	-0.1989
chr	1401298	1401305	-0.0234
chr	1401305	1401309	-0.0117
chr	1401309	1401326	-0.0234
chr	1401326	1401328	-0.0117
chr	1401370	1401391	-0.0117
chr	1401429	1401451	-0.0351
chr	1401451	1401453	-0.0117
chr	1401492	1401514	-0.0117
chr	1401528	1401554	-0.0117
chr	1401569	1401591	-0.0117
chr	1401614	1401635	-0.0117
chr	1401703	1401724	-0.0117
chr	1401805	1401826	-0.0234
chr	1401938	1401948	-0.0117
chr	1401948	1401960	-0.0234
chr	1401960	1401961	-0.0117
chr	1401961	1401970	-0.0351
chr	1401970	1401979	-0.0234
chr	1402097	1402098	-0.0117
chr	1402098	1402104	-0.0234
chr	1402104	1402118	-0.0351
chr	1402118	1402126	-0.0117
chr	1402148	1402170	-0.0117
chr	1402216	1402220	-0.0117
chr	1402220	1402241	-0.0234
chr	1402241	1402242	-0.0117
chr	1402264	1402277	-0.0351
chr	1402277	1402279	-0.0702
chr	1402279	1402282	-0.0819
chr	1402282	1402299	-0.0585
chr	1402299	1402303	-0.0234
chr	1402424	1402426	-0.0117
chr	1402426	1402443	-0.0585
chr	1402443	1402444	-0.0702
chr	1402444	1402447	-0.1053
chr	1402447	1402448	-0.117
chr	1402448	1402463	-0.0585
chr	1402463	1402464	-0.0702
chr	1402464	1402465	-0.0585
chr	1402465	1402466	-0.0117
chr	1402466	1402472	-0.0234
chr	1402472	1402487	-0.0351
chr	1402487	1402494	-0.0117
chr	1402616	1402631	-0.0117
chr	1402738	1402742	-0.0234
chr	1402742	1402745	-0.0351
chr	1402745	1402747	-0.0468
chr	1402747	1402748	-0.0819
chr	1402748	1402751	-0.0936
chr	1402751	1402756	-0.1638
chr	1402756	1402760	-0.1755
chr	1402760	1402765	-0.1521
chr	1402765	1402772	-0.1404
chr	1402772	1402773	-0.0468
chr	1402773	1402775	-0.0117
chr	1402803	1402806	-0.0117
chr	1402806	1402808	-0.0234
chr	1402808	1402810	-0.1287
chr	1402810	1402824	-0.1404
chr	1402824	1402826	-0.1521
chr	1402826	1402827	-0.1404
chr	1402827	1402828	-0.2106
chr	1402828	1402829	-0.2223
chr	1402829	1402830	-0.2106
chr	1402830	1402832	-0.1404
chr	1402832	1402846	-0.1638
chr	1402846	1402849	-0.1755
chr	1402849	1402850	-0.0702
chr	1402850	1402851	-0.0936
chr	1402851	1402852	-0.1989
chr	1402852	1402853	-0.1872
chr	1402853	1402855	-0.2106
chr	1402855	1402872	-0.2223
chr	1402872	1402873	-0.1755
chr	1402873	1402878	-0.0117
chr	1402882	1402892	-0.0117
chr	1402892	1402893	-0.0234
chr	1402893	1402894	-0.0702
chr	1402894	1402895	-0.0819
chr	1402895	1402896	-0.117
chr	1402896	1402897	-0.1287
chr	1402897	1402915	-0.1404
chr	1402915	1402916	-0.0936
chr	1402916	1402917	-0.0702
chr	1403003	1403024	-0.0117
chr	1403027	1403028	-0.0117
chr	1403028	1403029	-0.0468
chr	1403029	1403031	-0.0819
chr	1403031	1403032	-0.1872
chr	1403032	1403050	-0.2106
chr	1403050	1403051	-0.1989
chr	1403051	1403053	-0.1755
chr	1403055	1403057	-0.0936
chr	1403057	1403059	-0.117
chr	1403059	1403061	-0.1287
chr	1403061	1403065	-0.2106
chr	1403065	1403066	-0.2457
chr	1403066	1403067	-0.2808
chr	1403067	1403076	-0.2925
chr	1403076	1403077	-0.2223
chr	1403077	1403078	-0.1755
chr	1403078	1403080	-0.1638
chr	1403080	1403088	-0.0819
chr	1403108	1403112	-0.0351
chr	1403112	1403115	-0.0468
chr	1403115	1403134	-0.0585
chr	1403134	1403138	-0.0117
chr	1403147	1403148	-0.0117
chr	1403148	1403149	-0.0351
chr	1403149	1403150	-0.1287
chr	1403150	1403151	-0.1521
chr	1403151	1403152	-0.1638
chr	1403152	1403154	-0.1755
chr	1403154	1403170	-0.1872
chr	1403170	1403171	-0.1521
chr	1403171	1403172	-0.0234
chr	1403214	1403216	-0.0234
chr	1403216	1403217	-0.0702
chr	1403217	1403218	-0.1989
chr	1403218	1403219	-0.4563
chr	1403219	1403220	-0.702
chr	1403220	1403221	-2.5974
chr	1403221	1403222	-2.8899
chr	1403222	1403224	-2.9952
chr	1403224	1403240	-3.0069
chr	1403240	1403241	-0.4914
chr	1403241	1403242	-0.4797
chr	1403242	1403243	-0.0117
chr	1403284	1403285	-0.0117
chr	1403285	1403286	-0.0234
chr	1403286	1403303	-0.0468
chr	1403303	1403305	-0.0351
chr	1403320	1403342	-0.0234
chr	1403344	1403345	-0.0585
chr	1403345	1403347	-0.0819
chr	1403347	1403350	-0.1053
chr	1403350	1403353	-0.117
chr	1403353	1403354	-0.1755
chr	1403354	1403355	-0.1872
chr	1403355	1403356	-0.1989
chr	1403356	1403357	-0.2925
chr	1403357	1403358	-0.3276
chr	1403358	1403366	-0.4329
chr	1403366	1403375	-0.3159
chr	1403375	1403377	-0.1404
chr	1403377	1403378	-0.1287
chr	1403378	1403380	-0.0117
chr	1403381	1403389	-0.0117
chr	1403389	1403403	-0.0234
chr	1403403	1403410	-0.0351
chr	1403410	1403416	-0.0234
chr	1403416	1403425	-0.0351
chr	1403425	1403437	-0.0117
chr	1403450	1403470	-0.0117
chr	1403488	1403496	-0.0117
chr	1403496	1403499	-0.0234
chr	1403499	1403500	-0.0819
chr	1403500	1403501	-0.4563
chr	1403501	1403502	-0.6669
chr	1403502	1403503	-1.3338
chr	1403503	1403504	-1.4625
chr	1403504	1403505	-1.5678
chr	1403505	1403506	-1.6263
chr	1403506	1403513	-1.6614
chr	1403513	1403515	-1.7199
chr	1403515	1403516	-1.7433
chr	1403516	1403517	-2.0826
chr	1403517	1403519	-3.0069
chr	1403519	1403520	-3.4047
chr	1403520	1403521	-3.9663
chr	1403521	1403522	-4.0014
chr	1403522	1403523	-3.8493
chr	1403523	1403525	-2.5389
chr	1403525	1403527	-2.5272
chr	1403527	1403528	-2.5155
chr	1403528	1403533	-2.5272
chr	1403533	1403538	-2.5155
chr	1403538	1403540	-0.1872
chr	1403540	1403542	-0.1755
chr	1403542	1403544	-0.1287
chr	1403544	1403545	-0.1053
chr	1403545	1403549	-0.0351
chr	1403549	1403554	-0.0234
chr	1403554	1403561	-0.0117
chr	1403580	1403582	-0.0234
chr	1403582	1403583	-0.0585
chr	1403583	1403584	-0.0936
chr	1403584	1403585	-0.1521
chr	1403585	1403586	-0.2106
chr	1403586	1403589	-0.2457
chr	1403589	1403597	-0.2691
chr	1403597	1403598	-0.2808
chr	1403598	1403600	-0.6552
chr	1403600	1403601	-0.702
chr	1403601	1403604	-0.6786
chr	1403604	1403605	-0.6318
chr	1403605	1403606	-0.6201
chr	1403606	1403607	-0.5031
chr	1403607	1403608	-0.5148
chr	1403608	1403611	-0.5031
chr	1403611	1403613	-0.5499
chr	1403613	1403618	-0.5616
chr	1403618	1403620	-0.4095
chr	1403620	1403626	-0.1287
chr	1403626	1403630	-0.117
chr	1403630	1403631	-0.0234
chr	1403631	1403636	-0.0117
chr	1403636	1403637	-0.0702
chr	1403637	1403638	-0.0585
chr	1403638	1403639	-0.0936
chr	1403639	1403640	-0.1053
chr	1403640	1403641	-0.117
chr	1403641	1403642	-0.1404
chr	1403642	1403644	-0.1521
chr	1403644	1403658	-0.1755
chr	1403658	1403660	-0.117
chr	1403660	1403662	-0.0702
chr	1403662	1403663	-0.0234
chr	1403663	1403670	-0.0117
chr	1403683	1403684	-0.0117
chr	1403684	1403697	-0.0234
chr	1403697	1403698	-0.0468
chr	1403698	1403699	-0.2574
chr	1403699	1403700	-0.4212
chr	1403700	1403701	-0.4563
chr	1403701	1403702	-0.585
chr	1403702	1403703	-0.5967
chr	1403703	1403704	-0.6318
chr	1403704	1403705	-0.6669
chr	1403705	1403707	-0.7488
chr	1403707	1403709	-0.819
chr	1403709	1403710	-0.8307
chr	1403710	1403711	-0.8424
chr	1403711	1403713	-0.9945
chr	1403713	1403714	-1.1466
chr	1403714	1403715	-1.17
chr	1403715	1403716	-1.2636
chr	1403716	1403717	-1.3806
chr	1403717	1403718	-1.4157
chr	1403718	1403719	-3.393
chr	1403719	1403720	-3.9078
chr	1403720	1403721	-3.9195
chr	1403721	1403722	-4.4226
chr	1403722	1403723	-4.5279
chr	1403723	1403724	-4.68
chr	1403724	1403726	-4.7034
chr	1403726	1403727	-4.6098
chr	1403727	1403728	-5.1129
chr	1403728	1403729	-5.2533
chr	1403729	1403730	-5.2884
chr	1403730	1403731	-5.3118
chr	1403731	1403732	-5.3937
chr	1403732	1403734	-5.5926
chr	1403734	1403735	-5.6043
chr	1403735	1403738	-5.616
chr	1403738	1403739	-5.6394
chr	1403739	1403740	-5.6511
chr	1403740	1403742	-3.3111
chr	1403742	1403743	-3.3462
chr	1403743	1403745	-2.2113
chr	1403745	1403746	-2.1879
chr	1403746	1403747	-2.1528
chr	1403747	1403748	-1.9539
chr	1403748	1403749	-0.7137
chr	1403749	1403750	-0.702
chr	1403750	1403751	-0.6903
chr	1403751	1403752	-0.7137
chr	1403752	1403753	-2.7729
chr	1403753	1403754	-3.2526
chr	1403754	1403755	-3.2994
chr	1403755	1403756	-3.3111
chr	1403756	1403757	-3.3579
chr	1403757	1403759	-3.51
chr	1403759	1403760	-4.0365
chr	1403760	1403761	-4.2588
chr	1403761	1403762	-4.8906
chr	1403762	1403763	-5.2182
chr	1403763	1403764	-5.3352
chr	1403764	1403765	-5.4639
chr	1403765	1403766	-5.4756
chr	1403766	1403767	-5.4873
chr	1403767	1403769	-5.4756
chr	1403769	1403770	-5.4639
chr	1403770	1403773	-5.4522
chr	1403773	1403774	-5.4405
chr	1403774	1403775	-2.8197
chr	1403775	1403780	-2.7963
chr	1403780	1403781	-2.3985
chr	1403781	1403782	-1.9422
chr	1403782	1403783	-1.8018
chr	1403783	1403784	-0.3393
chr	1403784	1403785	-0.2574
chr	1403785	1403786	-0.234
chr	1403786	1403788	-0.0117
chr	1403796	1403814	-0.0234
chr	1403857	1403877	-0.0117
chr	1403934	1403935	-0.0117
chr	1403935	1403941	-0.0234
chr	1403941	1403961	-0.0351
chr	1404040	1404059	-0.0117
chr	1404059	1404060	-0.0234
chr	1404060	1404075	-0.0117
chr	1404075	1404081	-0.0702
chr	1404081	1404089	-0.0585
chr	1404089	1404090	-0.0702
chr	1404090	1404091	-0.1404
chr	1404091	1404092	-0.1521
chr	1404092	1404094	-0.1638
chr	1404094	1404095	-0.2106
chr	1404095	1404096	-0.2223
chr	1404096	1404097	-0.2106
chr	1404097	1404098	-0.2223
chr	1404098	1404113	-0.234
chr	1404113	1404117	-0.0936
chr	1404117	1404118	-0.0351
chr	1404172	1404173	-0.0468
chr	1404173	1404176	-0.0585
chr	1404176	1404178	-0.0702
chr	1404178	1404186	-0.0819
chr	1404186	1404188	-0.0936
chr	1404188	1404194	-0.1053
chr	1404194	1404198	-0.0468
chr	1404198	1404209	-0.0234
chr	1404209	1404210	-0.0117
chr	1404212	1404214	-0.0234
chr	1404214	1404215	-0.0585
chr	1404215	1404216	-0.0819
chr	1404216	1404217	-0.0936
chr	1404217	1404219	-0.1053
chr	1404219	1404226	-0.1287
chr	1404226	1404233	-0.1404
chr	1404233	1404239	-0.1287
chr	1404239	1404240	-0.0234
chr	1404240	1404245	-0.0351
chr	1404245	1404246	-0.117
chr	1404246	1404250	-0.1287
chr	1404250	1404266	-0.1404
chr	1404266	1404267	-0.1287
chr	1404267	1404268	-0.117
chr	1404268	1404269	-0.0351
chr	1404269	1404273	-0.0468
chr	1404273	1404275	-0.0585
chr	1404275	1404289	-0.0702
chr	1404289	1404290	-0.0468
chr	1404290	1404291	-0.0351
chr	1404291	1404299	-0.0234
chr	1404299	1404302	-0.0117
chr	1404313	1404317	-0.0117
chr	1404317	1404319	-0.0468
chr	1404319	1404320	-0.0585
chr	1404320	1404321	-0.1638
chr	1404321	1404322	-5.1129
chr	1404322	1404323	-5.8032
chr	1404323	1404326	-5.8617
chr	1404326	1404331	-5.8851
chr	1404331	1404338	-5.8734
chr	1404338	1404341	-5.85
chr	1404341	1404343	-5.8266
chr	1404343	1404344	-0.0468
chr	1404344	1404349	-0.0117
chr	1404406	1404408	-0.0117
chr	1404408	1404409	-0.1989
chr	1404409	1404410	-0.3627
chr	1404410	1404412	-0.5031
chr	1404412	1404413	-0.5382
chr	1404413	1404414	-0.5499
chr	1404414	1404415	-0.6201
chr	1404415	1404416	-1.2402
chr	1404416	1404419	-1.2636
chr	1404419	1404429	-1.3455
chr	1404429	1404430	-1.0062
chr	1404430	1404432	-0.9594
chr	1404432	1404434	-0.936
chr	1404434	1404435	-0.9243
chr	1404435	1404436	-0.8307
chr	1404436	1404437	-0.0819
chr	1404437	1404438	-0.0117
chr	1404447	1404448	-0.0585
chr	1404448	1404449	-0.234
chr	1404449	1404450	-0.2574
chr	1404450	1404452	-0.2808
chr	1404452	1404468	-0.3042
chr	1404468	1404470	-0.3744
chr	1404470	1404471	-0.1989
chr	1404471	1404472	-0.2574
chr	1404472	1404473	-0.2691
chr	1404473	1404474	-0.3861
chr	1404474	1404475	-0.4914
chr	1404475	1404476	-0.5967
chr	1404476	1404477	-0.6201
chr	1404477	1404478	-0.6552
chr	1404478	1404479	-0.6669
chr	1404479	1404480	-0.6903
chr	1404480	1404482	-0.7254
chr	1404482	1404483	-0.7371
chr	1404483	1404484	-0.7839
chr	1404484	1404486	-0.8424
chr	1404486	1404490	-0.8541
chr	1404490	1404493	-0.8658
chr	1404493	1404495	-0.5148
chr	1404495	1404496	-0.5031
chr	1404496	1404497	-0.351
chr	1404497	1404498	-0.3627
chr	1404498	1404499	-0.3744
chr	1404499	1404503	-0.3627
chr	1404503	1404505	-0.3276
chr	1404505	1404506	-0.3159
chr	1404506	1404507	-0.1404
chr	1404507	1404509	-0.1638
chr	1404509	1404511	-0.1755
chr	1404511	1404512	-0.1872
chr	1404512	1404522	-0.1989
chr	1404522	1404525	-0.0585
chr	1404525	1404526	-0.0702
chr	1404526	1404527	-0.0936
chr	1404527	1404528	-0.117
chr	1404528	1404529	-0.1053
chr	1404529	1404532	-0.0936
chr	1404532	1404533	-0.1053
chr	1404533	1404535	-0.117
chr	1404535	1404537	-0.1053
chr	1404537	1404543	-0.117
chr	1404543	1404548	-0.1287
chr	1404548	1404550	-0.0936
chr	1404550	1404551	-0.0819
chr	1404551	1404553	-0.0702
chr	1404553	1404555	-0.0351
chr	1404555	1404560	-0.0234
chr	1404561	1404562	-0.0117
chr	1404562	1404563	-0.0234
chr	1404563	1404564	-0.1521
chr	1404564	1404566	-0.1638
chr	1404566	1404567	-0.2223
chr	1404567	1404568	-0.234
chr	1404568	1404570	-0.2457
chr	1404570	1404573	-0.2574
chr	1404573	1404583	-0.2691
chr	1404583	1404585	-0.2574
chr	1404585	1404589	-0.1404
chr	1404589	1404590	-0.0351
chr	1404590	1404592	-0.0234
chr	1404592	1404602	-0.0117
chr	1404674	1404676	-0.0585
chr	1404676	1404677	-0.0702
chr	1404677	1404678	-0.0819
chr	1404678	1404695	-0.117
chr	1404695	1404698	-0.0819
chr	1404698	1404700	-0.0702
chr	1404700	1404704	-0.0351
chr	1404704	1404705	-0.0585
chr	1404705	1404708	-0.0468
chr	1404708	1404716	-0.0585
chr	1404716	1404729	-0.0351
chr	1404729	1404730	-0.0117
chr	1404750	1404758	-0.0117
chr	1404758	1404761	-0.0351
chr	1404761	1404762	-0.0819
chr	1404762	1404768	-0.117
chr	1404768	1404769	-0.1287
chr	1404769	1404770	-0.117
chr	1404770	1404771	-0.1404
chr	1404771	1404772	-0.1521
chr	1404772	1404773	-0.1638
chr	1404773	1404781	-0.2223
chr	1404781	1404783	-0.2106
chr	1404783	1404788	-0.117
chr	1404788	1404793	-0.1053
chr	1404803	1404806	-0.0117
chr	1404806	1404807	-0.0234
chr	1404807	1404808	-0.1872
chr	1404808	1404809	-0.5031
chr	1404809	1404816	-0.5616
chr	1404816	1404829	-0.5733
chr	1404829	1404830	-0.4212
chr	1404830	1404837	-0.0117
chr	1404861	1404863	-0.0234
chr	1404863	1404864	-0.0351
chr	1404864	1404882	-0.0936
chr	1404882	1404886	-0.0585
chr	1404886	1404888	-0.0117
chr	1404938	1404959	-0.0117
chr	1404963	1404965	-0.0234
chr	1404965	1404966	-0.0351
chr	1404966	1404967	-0.0585
chr	1404967	1404968	-0.0702
chr	1404968	1404969	-1.7901
chr	1404969	1404970	-3.2058
chr	1404970	1404971	-3.5802
chr	1404971	1404972	-3.6972
chr	1404972	1404974	-3.7323
chr	1404974	1404989	-3.744
chr	1404989	1404991	-3.7089
chr	1404991	1404994	-0.0234
chr	1404994	1405007	-0.0117
chr	1405007	1405008	-0.0234
chr	1405008	1405018	-0.0351
chr	1405018	1405027	-0.0234
chr	1405028	1405032	-0.0117
chr	1405032	1405034	-0.0351
chr	1405034	1405035	-0.0936
chr	1405035	1405039	-0.1053
chr	1405039	1405040	-0.117
chr	1405040	1405043	-0.1287
chr	1405043	1405044	-0.1404
chr	1405044	1405047	-0.1521
chr	1405047	1405048	-0.1755
chr	1405048	1405050	-0.2106
chr	1405050	1405052	-0.2808
chr	1405052	1405056	-0.3159
chr	1405056	1405059	-0.2457
chr	1405059	1405063	-0.1989
chr	1405063	1405069	-0.2106
chr	1405069	1405070	-0.1872
chr	1405070	1405071	-0.0468
chr	1405071	1405079	-0.0234
chr	1405079	1405090	-0.0117
chr	1405110	1405117	-0.0117
chr	1405117	1405118	-0.0234
chr	1405118	1405133	-0.0351
chr	1405133	1405139	-0.0234
chr	1405139	1405141	-0.0117
chr	1405141	1405145	-0.0351
chr	1405145	1405146	-0.0468
chr	1405146	1405147	-0.1287
chr	1405147	1405151	-0.1404
chr	1405151	1405162	-0.1521
chr	1405162	1405166	-0.1404
chr	1405166	1405167	-0.1521
chr	1405167	1405168	-0.1404
chr	1405168	1405170	-0.0585
chr	1405170	1405173	-0.0702
chr	1405173	1405174	-0.1404
chr	1405174	1405175	-0.3276
chr	1405175	1405190	-0.351
chr	1405190	1405192	-0.3393
chr	1405192	1405194	-0.3276
chr	1405194	1405195	-0.3159
chr	1405195	1405207	-0.0117
chr	1405214	1405249	-0.0117
chr	1405249	1405250	-0.0351
chr	1405250	1405253	-0.0468
chr	1405253	1405254	-0.0819
chr	1405254	1405255	-0.1287
chr	1405255	1405256	-0.2925
chr	1405256	1405257	-0.5616
chr	1405257	1405258	-0.6084
chr	1405258	1405259	-0.6669
chr	1405259	1405261	-0.702
chr	1405261	1405263	-0.7254
chr	1405263	1405265	-0.7371
chr	1405265	1405266	-0.7488
chr	1405266	1405270	-0.7605
chr	1405270	1405271	-0.7488
chr	1405271	1405274	-0.7254
chr	1405274	1405277	-0.7137
chr	1405277	1405278	-0.702
chr	1405278	1405279	-0.6903
chr	1405279	1405280	-0.6669
chr	1405280	1405282	-0.117
chr	1405282	1405283	-0.0936
chr	1405283	1405284	-0.0585
chr	1405284	1405285	-0.0351
chr	1405285	1405287	-0.0117
chr	1405324	1405325	-0.0234
chr	1405325	1405326	-0.0585
chr	1405326	1405328	-0.1053
chr	1405328	1405330	-0.117
chr	1405330	1405333	-0.1404
chr	1405333	1405334	-0.1521
chr	1405334	1405337	-0.1638
chr	1405337	1405346	-0.1989
chr	1405346	1405347	-0.2106
chr	1405347	1405351	-0.2223
chr	1405351	1405352	-0.2106
chr	1405352	1405356	-0.0819
chr	1405356	1405357	-0.0702
chr	1405357	1405359	-0.0585
chr	1405359	1405362	-0.0234
chr	1405362	1405366	-0.0351
chr	1405366	1405367	-0.0234
chr	1405367	1405370	-0.0117
chr	1405370	1405382	-0.0234
chr	1405382	1405383	-0.0468
chr	1405383	1405386	-0.0351
chr	1405386	1405393	-0.0585
chr	1405393	1405395	-0.0468
chr	1405395	1405407	-0.0585
chr	1405407	1405417	-0.0117
chr	1405480	1405484	-0.0234
chr	1405484	1405485	-0.1872
chr	1405485	1405487	-0.1989
chr	1405487	1405506	-0.2106
chr	1405558	1405582	-0.0117
chr	1405629	1405649	-0.0117
chr	1405660	1405665	-0.0117
chr	1405665	1405668	-0.0351
chr	1405668	1405672	-0.0468
chr	1405672	1405682	-0.0585
chr	1405682	1405686	-0.0468
chr	1405686	1405688	-0.0585
chr	1405688	1405689	-0.0351
chr	1405689	1405695	-0.0234
chr	1405695	1405708	-0.0117
chr	1405712	1405713	-0.0117
chr	1405713	1405714	-0.0234
chr	1405714	1405716	-0.0819
chr	1405716	1405721	-0.2106
chr	1405721	1405737	-0.2223
chr	1405737	1405738	-0.1872
chr	1405738	1405739	-0.0468
chr	1405751	1405756	-0.0117
chr	1405756	1405772	-0.0468
chr	1405772	1405773	-0.0936
chr	1405773	1405775	-0.0819
chr	1405775	1405780	-0.0468
chr	1405780	1405782	-0.0585
chr	1405782	1405784	-0.0702
chr	1405784	1405786	-0.0936
chr	1405786	1405787	-0.1404
chr	1405787	1405788	-0.234
chr	1405788	1405789	-0.2457
chr	1405789	1405791	-0.2574
chr	1405791	1405794	-0.2106
chr	1405794	1405799	-0.2223
chr	1405799	1405801	-0.234
chr	1405801	1405802	-0.2223
chr	1405802	1405803	-0.1989
chr	1405803	1405805	-0.1755
chr	1405805	1405809	-0.117
chr	1405809	1405815	-0.0351
chr	1405815	1405816	-0.0234
chr	1405838	1405839	-0.0234
chr	1405839	1405841	-0.1755
chr	1405841	1405860	-0.234
chr	1405860	1405861	-0.0234
chr	1405862	1405865	-0.0117
chr	1405865	1405868	-0.0351
chr	1405868	1405869	-0.0468
chr	1405869	1405870	-0.0819
chr	1405870	1405871	-0.0936
chr	1405871	1405884	-0.1053
chr	1405884	1405893	-0.0936
chr	1405991	1405995	-0.0234
chr	1405995	1405997	-0.0351
chr	1405997	1406011	-0.0468
chr	1406011	1406013	-0.0702
chr	1406013	1406016	-0.0351
chr	1406016	1406018	-0.0468
chr	1406018	1406019	-0.0351
chr	1406019	1406021	-0.0585
chr	1406021	1406022	-0.1404
chr	1406022	1406024	-0.1755
chr	1406024	1406032	-0.1872
chr	1406032	1406033	-0.1755
chr	1406033	1406040	-0.1638
chr	1406040	1406041	-0.1521
chr	1406041	1406043	-0.1287
chr	1406043	1406044	-0.0702
chr	1406045	1406052	-0.0234
chr	1406052	1406054	-0.0585
chr	1406054	1406058	-0.0702
chr	1406058	1406059	-0.1287
chr	1406059	1406060	-0.1404
chr	1406060	1406061	-0.2691
chr	1406061	1406062	-0.6669
chr	1406062	1406063	-0.702
chr	1406063	1406065	-0.7488
chr	1406065	1406074	-0.7605
chr	1406074	1406075	-0.7137
chr	1406075	1406080	-0.702
chr	1406080	1406082	-0.6318
chr	1406082	1406083	-0.1521
chr	1406083	1406086	-0.117
chr	1406086	1406096	-0.0702
chr	1406096	1406099	-0.234
chr	1406099	1406108	-0.3159
chr	1406108	1406117	-0.3042
chr	1406117	1406118	-0.2808
chr	1406118	1406119	-0.3042
chr	1406119	1406120	-0.3276
chr	1406120	1406121	-0.7722
chr	1406121	1406122	-0.8424
chr	1406122	1406123	-0.9243
chr	1406123	1406124	-1.17
chr	1406124	1406125	-1.3221
chr	1406125	1406126	-1.5912
chr	1406126	1406127	-1.6263
chr	1406127	1406128	-1.6848
chr	1406128	1406130	-1.7316
chr	1406130	1406131	-1.7433
chr	1406131	1406132	-1.7667
chr	1406132	1406133	-1.989
chr	1406133	1406134	-2.0124
chr	1406134	1406137	-2.0241
chr	1406137	1406142	-2.0124
chr	1406142	1406143	-1.8486
chr	1406143	1406144	-1.8369
chr	1406144	1406147	-1.2753
chr	1406147	1406149	-0.3159
chr	1406149	1406150	-0.3393
chr	1406150	1406154	-0.3744
chr	1406154	1406169	-0.0702
chr	1406169	1406171	-0.0468
chr	1406171	1406178	-0.0234
chr	1406178	1406179	-0.0351
chr	1406179	1406188	-0.0585
chr	1406188	1406189	-0.1287
chr	1406189	1406193	-0.1521
chr	1406193	1406201	-0.1287
chr	1406201	1406214	-0.0936
chr	1406214	1406217	-0.0234
chr	1406220	1406222	-0.0117
chr	1406222	1406223	-0.1053
chr	1406223	1406224	-0.117
chr	1406224	1406235	-0.1287
chr	1406235	1406242	-0.1404
chr	1406242	1406245	-0.0351
chr	1406245	1406262	-0.0234
chr	1406262	1406263	-0.0351
chr	1406263	1406264	-0.0468
chr	1406264	1406266	-0.0351
chr	1406266	1406267	-0.0468
chr	1406267	1406268	-0.0585
chr	1406268	1406269	-0.0936
chr	1406269	1406270	-0.1053
chr	1406270	1406272	-0.117
chr	1406272	1406275	-0.1287
chr	1406275	1406276	-0.1404
chr	1406276	1406282	-0.1521
chr	1406282	1406284	-0.1638
chr	1406284	1406285	-0.1755
chr	1406285	1406286	-0.2106
chr	1406286	1406288	-0.1989
chr	1406288	1406293	-0.0936
chr	1406293	1406294	-0.0819
chr	1406294	1406296	-0.0702
chr	1406296	1406297	-0.2106
chr	1406297	1406298	-0.2574
chr	1406298	1406300	-0.2457
chr	1406300	1406303	-0.2574
chr	1406303	1406306	-0.2691
chr	1406306	1406311	-0.2106
chr	1406311	1406312	-0.234
chr	1406312	1406313	-0.2457
chr	1406313	1406314	-0.5031
chr	1406314	1406319	-0.5265
chr	1406319	1406320	-0.3627
chr	1406320	1406335	-0.3159
chr	1406335	1406337	-0.0234
chr	1406351	1406359	-0.0234
chr	1406359	1406365	-0.0585
chr	1406365	1406372	-0.0702
chr	1406372	1406373	-0.0819
chr	1406373	1406375	-0.0702
chr	1406375	1406376	-0.234
chr	1406376	1406377	-0.6552
chr	1406377	1406378	-0.8073
chr	1406378	1406379	-1.3455
chr	1406379	1406380	-2.5974
chr	1406380	1406381	-3.159
chr	1406381	1406382	-3.276
chr	1406382	1406383	-3.2994
chr	1406383	1406394	-3.3579
chr	1406394	1406396	-3.3696
chr	1406396	1406398	-3.3813
chr	1406398	1406399	-3.042
chr	1406399	1406400	-2.9952
chr	1406400	1406401	-1.0413
chr	1406401	1406402	-1.0296
chr	1406402	1406404	-0.7605
chr	1406404	1406405	-0.0468
chr	1406405	1406415	-0.0351
chr	1406415	1406421	-0.0117
chr	1406423	1406436	-0.0117
chr	1406436	1406437	-0.1287
chr	1406437	1406438	-0.8307
chr	1406438	1406440	-1.3923
chr	1406440	1406444	-1.404
chr	1406444	1406454	-1.4157
chr	1406454	1406458	-1.4274
chr	1406458	1406459	-1.4157
chr	1406459	1406467	-0.0234
chr	1406467	1406473	-0.0117
chr	1406473	1406474	-0.0234
chr	1406474	1406475	-0.3042
chr	1406475	1406476	-0.3393
chr	1406476	1406477	-0.3978
chr	1406477	1406478	-0.4095
chr	1406478	1406479	-0.4563
chr	1406479	1406480	-0.5148
chr	1406480	1406487	-0.5499
chr	1406487	1406488	-0.5616
chr	1406488	1406489	-0.585
chr	1406489	1406491	-0.5967
chr	1406491	1406492	-0.6318
chr	1406492	1406493	-0.7371
chr	1406493	1406494	-0.9009
chr	1406494	1406495	-0.936
chr	1406495	1406496	-0.9009
chr	1406496	1406497	-0.936
chr	1406497	1406498	-0.9828
chr	1406498	1406500	-1.0062
chr	1406500	1406501	-1.3338
chr	1406501	1406502	-1.6848
chr	1406502	1406503	-1.7199
chr	1406503	1406505	-1.8837
chr	1406505	1406506	-1.9188
chr	1406506	1406510	-1.9656
chr	1406510	1406513	-1.9773
chr	1406513	1406515	-2.0007
chr	1406515	1406516	-1.5678
chr	1406516	1406517	-1.5093
chr	1406517	1406521	-1.4742
chr	1406521	1406522	-1.3689
chr	1406522	1406523	-1.2519
chr	1406523	1406524	-0.1872
chr	1406524	1406531	-0.1755
chr	1406531	1406535	-0.1638
chr	1406535	1406536	-0.0351
chr	1406536	1406538	-0.0234
chr	1406538	1406539	-0.0117
chr	1406539	1406555	-0.0234
chr	1406591	1406614	-0.0234
chr	1406616	1406637	-0.0117
chr	1406668	1406669	-0.0117
chr	1406669	1406670	-0.0351
chr	1406670	1406671	-1.3923
chr	1406671	1406672	-1.404
chr	1406672	1406673	-1.5912
chr	1406673	1406674	-1.6029
chr	1406674	1406675	-1.6146
chr	1406675	1406685	-1.6263
chr	1406685	1406689	-1.638
chr	1406689	1406690	-1.6497
chr	1406690	1406691	-1.5561
chr	1406691	1406692	-1.4508
chr	1406692	1406700	-0.0351
chr	1406700	1406707	-0.0468
chr	1406707	1406708	-0.0234
chr	1406708	1406712	-0.0351
chr	1406712	1406715	-0.0234
chr	1406715	1406716	-0.0468
chr	1406716	1406717	-0.0585
chr	1406717	1406719	-0.0702
chr	1406719	1406721	-0.0936
chr	1406721	1406722	-0.1287
chr	1406722	1406723	-0.1755
chr	1406723	1406724	-0.2106
chr	1406724	1406725	-0.3042
chr	1406725	1406726	-0.468
chr	1406726	1406727	-1.0647
chr	1406727	1406731	-1.17
chr	1406731	1406732	-1.1583
chr	1406732	1406735	-1.17
chr	1406735	1406737	-1.1817
chr	1406737	1406738	-1.17
chr	1406738	1406741	-1.1583
chr	1406741	1406748	-1.1466
chr	1406748	1406757	-0.0117
chr	1406771	1406775	-0.0117
chr	1406775	1406795	-0.0234
chr	1406795	1406796	-0.0117
chr	1406805	1406806	-0.0117
chr	1406806	1406807	-0.0234
chr	1406807	1406808	-0.0819
chr	1406808	1406809	-0.1053
chr	1406809	1406810	-0.117
chr	1406810	1406812	-0.1287
chr	1406812	1406815	-0.1521
chr	1406815	1406827	-0.1755
chr	1406827	1406829	-0.1404
chr	1406829	1406831	-0.0936
chr	1406831	1406834	-0.0117
chr	1406843	1406850	-0.0351
chr	1406850	1406851	-0.0468
chr	1406851	1406860	-0.0585
chr	1406860	1406863	-0.0702
chr	1406863	1406865	-0.0819
chr	1406865	1406872	-0.0585
chr	1406872	1406878	-0.0351
chr	1406878	1406884	-0.0234
chr	1406884	1406885	-0.0117
chr	1406897	1406918	-0.0117
chr	1406920	1406931	-0.0468
chr	1406931	1406932	-0.0585
chr	1406932	1406933	-0.0702
chr	1406933	1406934	-0.1989
chr	1406934	1406935	-0.3627
chr	1406935	1406936	-0.3861
chr	1406936	1406938	-0.4212
chr	1406938	1406942	-0.5031
chr	1406942	1406943	-0.5382
chr	1406943	1406944	-0.585
chr	1406944	1406945	-0.6084
chr	1406945	1406946	-0.6318
chr	1406946	1406947	-0.7137
chr	1406947	1406948	-0.7839
chr	1406948	1406949	-0.8307
chr	1406949	1406950	-0.8892
chr	1406950	1406951	-0.9126
chr	1406951	1406952	-1.0062
chr	1406952	1406953	-1.1115
chr	1406953	1406955	-1.2636
chr	1406955	1406956	-1.1466
chr	1406956	1406957	-1.3104
chr	1406957	1406958	-1.638
chr	1406958	1406959	-1.9656
chr	1406959	1406960	-2.0592
chr	1406960	1406961	-2.2932
chr	1406961	1406962	-2.34
chr	1406962	1406963	-2.4336
chr	1406963	1406965	-2.4102
chr	1406965	1406967	-2.5506
chr	1406967	1406969	-2.5389
chr	1406969	1406970	-2.4687
chr	1406970	1406974	-2.457
chr	1406974	1406975	-2.4336
chr	1406975	1406976	-1.2051
chr	1406976	1406977	-1.1115
chr	1406977	1406980	-0.702
chr	1406980	1406981	-0.6552
chr	1406981	1406982	-0.6084
chr	1406982	1406987	-0.0234
chr	1407011	1407015	-0.0117
chr	1407015	1407031	-0.0351
chr	1407130	1407144	-0.0234
chr	1407144	1407147	-0.0351
chr	1407147	1407151	-0.0468
chr	1407151	1407152	-0.0936
chr	1407152	1407154	-0.117
chr	1407154	1407155	-0.1287
chr	1407155	1407157	-0.1755
chr	1407157	1407158	-0.1521
chr	1407158	1407160	-0.1638
chr	1407160	1407161	-0.1755
chr	1407161	1407162	-0.1989
chr	1407162	1407163	-0.2574
chr	1407163	1407164	-0.2808
chr	1407164	1407165	-0.3861
chr	1407165	1407166	-0.5148
chr	1407166	1407167	-1.3923
chr	1407167	1407168	-7.7688
chr	1407168	1407169	-18.9657
chr	1407169	1407170	-30.8763
chr	1407170	1407171	-31.2039
chr	1407171	1407172	-31.6368
chr	1407172	1407173	-32.8536
chr	1407173	1407174	-33.1929
chr	1407174	1407175	-33.2163
chr	1407175	1407176	-33.2865
chr	1407176	1407177	-33.2982
chr	1407177	1407178	-33.2748
chr	1407178	1407182	-33.2982
chr	1407182	1407184	-33.2865
chr	1407184	1407185	-33.2397
chr	1407185	1407186	-32.9706
chr	1407186	1407187	-32.8302
chr	1407187	1407188	-32.76
chr	1407188	1407189	-26.8515
chr	1407189	1407190	-2.8899
chr	1407190	1407191	-2.2347
chr	1407191	1407192	-2.223
chr	1407192	1407193	-2.1645
chr	1407193	1407194	-2.1411
chr	1407194	1407195	-1.0998
chr	1407195	1407196	-0.2691
chr	1407196	1407198	-0.0468
chr	1407198	1407205	-0.0351
chr	1407205	1407211	-0.0234
chr	1407211	1407212	-0.0117
chr	1407233	1407255	-0.0234
chr	1407299	1407300	-0.0702
chr	1407300	1407301	-0.0819
chr	1407301	1407302	-0.3276
chr	1407302	1407312	-0.4095
chr	1407312	1407319	-0.4212
chr	1407319	1407320	-0.4095
chr	1407320	1407324	-0.4212
chr	1407324	1407325	-0.3042
chr	1407325	1407326	-0.1053
chr	1407326	1407334	-0.0117
chr	1407356	1407364	-0.0234
chr	1407364	1407368	-0.0351
chr	1407368	1407369	-0.0468
chr	1407369	1407370	-0.0936
chr	1407370	1407373	-0.1053
chr	1407373	1407376	-0.1521
chr	1407376	1407378	-0.1287
chr	1407378	1407379	-0.1755
chr	1407379	1407380	-0.234
chr	1407380	1407381	-0.3276
chr	1407381	1407382	-0.7605
chr	1407382	1407383	-0.8424
chr	1407383	1407389	-1.17
chr	1407389	1407390	-1.1934
chr	1407390	1407391	-1.1817
chr	1407391	1407394	-1.0647
chr	1407394	1407395	-1.0881
chr	1407395	1407397	-1.0998
chr	1407397	1407398	-1.1349
chr	1407398	1407401	-1.0881
chr	1407401	1407402	-1.0998
chr	1407402	1407403	-1.1466
chr	1407403	1407404	-0.2925
chr	1407404	1407408	-0.3393
chr	1407408	1407409	-0.3276
chr	1407409	1407410	-0.3159
chr	1407410	1407416	-0.3276
chr	1407416	1407417	-0.3393
chr	1407417	1407419	-0.3627
chr	1407419	1407421	-0.3744
chr	1407421	1407422	-0.5148
chr	1407422	1407426	-0.5616
chr	1407426	1407427	-0.6084
chr	1407427	1407428	-0.3861
chr	1407428	1407429	-0.3978
chr	1407429	1407430	-0.4095
chr	1407430	1407433	-0.4212
chr	1407433	1407434	-0.4446
chr	1407434	1407441	-0.4563
chr	1407441	1407442	-0.4329
chr	1407442	1407443	-0.4212
chr	1407443	1407444	-0.4095
chr	1407444	1407445	-0.2691
chr	1407445	1407447	-0.2574
chr	1407447	1407449	-0.2457
chr	1407449	1407451	-0.2223
chr	1407451	1407452	-0.117
chr	1407452	1407453	-0.1053
chr	1407453	1407456	-0.0234
chr	1407457	1407459	-0.0234
chr	1407459	1407469	-0.0351
chr	1407469	1407479	-0.0468
chr	1407479	1407483	-0.2574
chr	1407483	1407485	-0.351
chr	1407485	1407488	-0.3393
chr	1407488	1407494	-0.3744
chr	1407494	1407495	-0.3861
chr	1407495	1407496	-0.3978
chr	1407496	1407497	-0.4095
chr	1407497	1407498	-0.4446
chr	1407498	1407500	-0.4563
chr	1407500	1407501	-0.4446
chr	1407501	1407505	-0.2457
chr	1407505	1407510	-0.1521
chr	1407510	1407522	-0.1287
chr	1407522	1407529	-0.0234
chr	1407529	1407532	-0.0117
chr	1407533	1407535	-0.0351
chr	1407535	1407552	-0.0468
chr	1407552	1407553	-0.0585
chr	1407553	1407554	-0.4095
chr	1407554	1407555	-0.4914
chr	1407555	1407556	-0.5031
chr	1407556	1407557	-0.4914
chr	1407557	1407558	-0.9126
chr	1407558	1407559	-1.0647
chr	1407559	1407560	-1.2285
chr	1407560	1407562	-1.2636
chr	1407562	1407563	-1.5678
chr	1407563	1407564	-1.7316
chr	1407564	1407565	-1.8018
chr	1407565	1407568	-1.8252
chr	1407568	1407575	-1.8135
chr	1407575	1407576	-1.3806
chr	1407576	1407577	-1.3572
chr	1407577	1407578	-1.2987
chr	1407578	1407579	-0.9945
chr	1407579	1407580	-0.9828
chr	1407580	1407583	-0.8307
chr	1407583	1407584	-0.7956
chr	1407584	1407589	-0.0117
chr	1407602	1407606	-0.0234
chr	1407606	1407623	-0.0702
chr	1407623	1407625	-0.0585
chr	1407625	1407626	-0.0234
chr	1407626	1407628	-0.0351
chr	1407628	1407639	-0.0117
chr	1407639	1407649	-0.0234
chr	1407649	1407651	-0.0117
chr	1407651	1407656	-0.0234
chr	1407656	1407673	-0.0117
chr	1407675	1407695	-0.0117
chr	1407695	1407717	-0.0468
chr	1407767	1407768	-0.0234
chr	1407768	1407769	-0.3042
chr	1407769	1407771	-0.3276
chr	1407771	1407772	-0.3393
chr	1407772	1407773	-0.3627
chr	1407773	1407774	-0.3861
chr	1407774	1407776	-0.3978
chr	1407776	1407777	-0.4797
chr	1407777	1407778	-0.5148
chr	1407778	1407779	-0.6201
chr	1407779	1407780	-0.7371
chr	1407780	1407784	-0.7488
chr	1407784	1407788	-0.7605
chr	1407788	1407789	-0.5967
chr	1407789	1407790	-0.5499
chr	1407790	1407791	-0.5382
chr	1407791	1407794	-0.5265
chr	1407794	1407795	-0.5148
chr	1407795	1407797	-0.5031
chr	1407797	1407799	-0.5148
chr	1407799	1407800	-0.5967
chr	1407800	1407801	-0.8658
chr	1407801	1407802	-1.0998
chr	1407802	1407803	-1.17
chr	1407803	1407804	-1.2285
chr	1407804	1407805	-1.2168
chr	1407805	1407806	-1.3338
chr	1407806	1407807	-1.4274
chr	1407807	1407809	-1.9773
chr	1407809	1407810	-2.0241
chr	1407810	1407813	-1.9305
chr	1407813	1407822	-1.9188
chr	1407822	1407827	-0.8658
chr	1407827	1407828	-0.6669
chr	1407828	1407829	-0.6435
chr	1407829	1407834	-0.1404
chr	1407834	1407835	-0.1287
chr	1407842	1407843	-0.0117
chr	1407843	1407844	-0.0234
chr	1407844	1407847	-0.0351
chr	1407847	1407863	-0.0585
chr	1407863	1407865	-0.0468
chr	1407865	1407870	-0.0351
chr	1407870	1407886	-0.0585
chr	1407886	1407889	-0.0468
chr	1407889	1407891	-0.0117
chr	1407908	1407911	-0.0117
chr	1407911	1407920	-0.0585
chr	1407920	1407927	-0.0702
chr	1407927	1407932	-0.0585
chr	1407932	1407933	-0.0234
chr	1407933	1407940	-0.0117
chr	1407950	1407973	-0.0117
chr	1407979	1407982	-0.0117
chr	1407982	1407983	-0.0351
chr	1407983	1407984	-0.0936
chr	1407984	1407986	-0.1053
chr	1407986	1407987	-0.1638
chr	1407987	1407988	-0.1872
chr	1407988	1407989	-0.8658
chr	1407989	1407990	-1.404
chr	1407990	1407991	-1.4391
chr	1407991	1407993	-1.4508
chr	1407993	1407994	-1.4625
chr	1407994	1408001	-1.4742
chr	1408001	1408004	-1.4625
chr	1408004	1408007	-1.3806
chr	1408007	1408008	-1.3689
chr	1408008	1408010	-1.3221
chr	1408010	1408011	-0.1287
chr	1408092	1408093	-0.0351
chr	1408093	1408094	-0.1638
chr	1408094	1408096	-0.2223
chr	1408096	1408100	-0.234
chr	1408100	1408107	-0.2457
chr	1408107	1408109	-0.2691
chr	1408109	1408110	-0.2808
chr	1408110	1408111	-0.2925
chr	1408111	1408113	-0.351
chr	1408113	1408114	-0.3744
chr	1408114	1408115	-0.3861
chr	1408115	1408116	-0.8073
chr	1408116	1408118	-0.8307
chr	1408118	1408120	-0.8424
chr	1408120	1408122	-0.8658
chr	1408122	1408127	-0.8892
chr	1408127	1408136	-0.8541
chr	1408136	1408137	-0.8424
chr	1408137	1408142	-0.0351
chr	1408243	1408245	-0.0117
chr	1408245	1408247	-0.0234
chr	1408247	1408248	-0.0702
chr	1408248	1408249	-0.2106
chr	1408249	1408264	-0.2223
chr	1408264	1408270	-0.1989
chr	1408297	1408298	-0.0351
chr	1408298	1408303	-0.0585
chr	1408303	1408318	-0.0702
chr	1408318	1408319	-0.0234
chr	1408319	1408320	-0.0117
chr	1408342	1408359	-0.0117
chr	1408373	1408395	-0.0117
chr	1408400	1408401	-0.0468
chr	1408401	1408402	-0.0819
chr	1408402	1408406	-0.1053
chr	1408406	1408423	-0.117
chr	1408423	1408426	-0.0234
chr	1408426	1408427	-0.0468
chr	1408427	1408428	-0.0585
chr	1408428	1408429	-0.0819
chr	1408429	1408430	-0.0936
chr	1408430	1408445	-0.0819
chr	1408445	1408448	-0.0702
chr	1408448	1408449	-0.0351
chr	1408459	1408477	-0.0117
chr	1408477	1408478	-0.0234
chr	1408478	1408481	-0.0585
chr	1408481	1408482	-0.0702
chr	1408482	1408498	-0.1638
chr	1408498	1408499	-0.1521
chr	1408499	1408503	-0.117
chr	1408503	1408504	-0.0585
chr	1408504	1408510	-0.0117
chr	1408510	1408515	-0.0234
chr	1408515	1408519	-0.0117
chr	1408519	1408537	-0.0234
chr	1408537	1408541	-0.0117
chr	1408553	1408573	-0.0351
chr	1408573	1408574	-0.0585
chr	1408574	1408575	-0.2223
chr	1408575	1408576	-0.2691
chr	1408576	1408578	-0.3276
chr	1408578	1408595	-0.3393
chr	1408595	1408596	-0.2106
chr	1408596	1408597	-0.1989
chr	1408597	1408598	-0.0234
chr	1408630	1408649	-0.0117
chr	1408655	1408676	-0.0117
chr	1408713	1408714	-0.0234
chr	1408714	1408715	-0.0351
chr	1408715	1408716	-0.1053
chr	1408716	1408717	-0.1287
chr	1408717	1408718	-0.1521
chr	1408718	1408721	-0.1638
chr	1408721	1408732	-0.1755
chr	1408732	1408733	-0.1638
chr	1408733	1408735	-0.1287
chr	1408735	1408737	-0.117
chr	1408749	1408750	-0.0117
chr	1408750	1408751	-0.0351
chr	1408751	1408752	-0.0468
chr	1408752	1408754	-0.1872
chr	1408754	1408755	-0.2223
chr	1408755	1408756	-0.234
chr	1408756	1408757	-0.2574
chr	1408757	1408761	-0.2691
chr	1408761	1408773	-0.2808
chr	1408773	1408775	-0.0468
chr	1408775	1408778	-0.0234
chr	1408778	1408780	-0.0351
chr	1408780	1408784	-0.0234
chr	1408784	1408790	-0.0351
chr	1408790	1408792	-0.0936
chr	1408792	1408806	-0.117
chr	1408806	1408807	-0.3744
chr	1408807	1408808	-0.4563
chr	1408808	1408809	-0.4446
chr	1408809	1408811	-0.4563
chr	1408811	1408812	-0.4797
chr	1408812	1408813	-0.5733
chr	1408813	1408814	-0.6084
chr	1408814	1408815	-0.7137
chr	1408815	1408816	-0.8307
chr	1408816	1408817	-0.8541
chr	1408817	1408821	-0.8775
chr	1408821	1408822	-0.8892
chr	1408822	1408827	-0.9009
chr	1408827	1408828	-0.8892
chr	1408828	1408829	-0.6786
chr	1408829	1408834	-0.6669
chr	1408834	1408835	-0.5382
chr	1408835	1408836	-0.3276
chr	1408836	1408837	-0.1404
chr	1408837	1408838	-0.1755
chr	1408838	1408839	-0.1521
chr	1408839	1408840	-0.1287
chr	1408840	1408843	-0.117
chr	1408843	1408846	-0.1404
chr	1408846	1408847	-0.1755
chr	1408847	1408848	-0.2574
chr	1408848	1408849	-0.2808
chr	1408849	1408850	-0.3159
chr	1408850	1408851	-0.351
chr	1408851	1408853	-0.3627
chr	1408853	1408855	-0.3744
chr	1408855	1408856	-0.3861
chr	1408856	1408857	-0.3744
chr	1408857	1408867	-0.3393
chr	1408867	1408868	-0.3276
chr	1408868	1408869	-0.1989
chr	1408869	1408870	-0.1521
chr	1408870	1408872	-0.0234
chr	1408872	1408873	-0.0351
chr	1408873	1408875	-0.0702
chr	1408875	1408876	-0.234
chr	1408876	1408877	-0.3861
chr	1408877	1408878	-0.4095
chr	1408878	1408879	-0.4329
chr	1408879	1408880	-0.468
chr	1408880	1408881	-0.5382
chr	1408881	1408882	-0.5733
chr	1408882	1408884	-0.8073
chr	1408884	1408895	-0.8775
chr	1408895	1408897	-0.8658
chr	1408897	1408898	-0.6669
chr	1408898	1408899	-0.6552
chr	1408899	1408901	-0.3627
chr	1408901	1408902	-0.3276
chr	1408902	1408903	-0.3042
chr	1408903	1408904	-0.2457
chr	1408945	1408946	-0.0117
chr	1408946	1408947	-0.0468
chr	1408947	1408950	-0.0819
chr	1408950	1408951	-0.0936
chr	1408951	1408953	-0.1053
chr	1408953	1408954	-0.1521
chr	1408954	1408956	-0.1989
chr	1408956	1408957	-0.2223
chr	1408957	1408958	-0.234
chr	1408958	1408959	-0.2457
chr	1408959	1408963	-0.2574
chr	1408963	1408967	-0.2691
chr	1408967	1408970	-0.1872
chr	1408970	1408974	-0.1755
chr	1408974	1408975	-0.1638
chr	1408975	1408976	-0.1755
chr	1408976	1408978	-0.1638
chr	1408978	1408979	-0.1755
chr	1408979	1408983	-0.0351
chr	1408983	1408994	-0.0234
chr	1408994	1408995	-0.2808
chr	1408995	1408996	-0.3276
chr	1408996	1408997	-0.351
chr	1408997	1408999	-0.3627
chr	1408999	1409005	-0.3744
chr	1409005	1409006	-0.3978
chr	1409006	1409009	-0.5031
chr	1409009	1409010	-0.5499
chr	1409010	1409011	-4.4694
chr	1409011	1409012	-4.6917
chr	1409012	1409014	-5.1363
chr	1409014	1409015	-5.2416
chr	1409015	1409016	-5.2182
chr	1409016	1409017	-4.9374
chr	1409017	1409021	-4.9257
chr	1409021	1409022	-4.9023
chr	1409022	1409026	-4.8789
chr	1409026	1409029	-4.8906
chr	1409029	1409030	-4.8789
chr	1409030	1409031	-4.8555
chr	1409031	1409032	-0.0702
chr	1409032	1409036	-0.0234
chr	1409036	1409045	-0.0117
chr	1409045	1409049	-0.0234
chr	1409049	1409052	-0.0351
chr	1409052	1409066	-0.0234
chr	1409066	1409067	-0.0117
chr	1409114	1409133	-0.0117
chr	1409144	1409151	-0.0117
chr	1409151	1409152	-0.0351
chr	1409152	1409157	-0.0585
chr	1409157	1409158	-0.0819
chr	1409158	1409159	-0.1287
chr	1409159	1409160	-0.1521
chr	1409160	1409161	-0.2106
chr	1409161	1409162	-0.234
chr	1409162	1409163	-0.2457
chr	1409163	1409164	-0.4329
chr	1409164	1409165	-0.9945
chr	1409165	1409166	-1.0062
chr	1409166	1409167	-1.053
chr	1409167	1409169	-1.0881
chr	1409169	1409172	-1.1232
chr	1409172	1409184	-1.1349
chr	1409184	1409185	-1.1232
chr	1409185	1409186	-0.234
chr	1409186	1409188	-0.0702
chr	1409188	1409189	-0.0819
chr	1409189	1409190	-0.0702
chr	1409190	1409199	-0.0234
chr	1409199	1409209	-0.0117
chr	1409209	1409210	-0.0351
chr	1409210	1409212	-0.0702
chr	1409212	1409216	-0.0819
chr	1409216	1409231	-0.0702
chr	1409242	1409243	-0.0117
chr	1409243	1409247	-0.0468
chr	1409247	1409264	-0.0585
chr	1409264	1409265	-0.0468
chr	1409265	1409271	-0.0234
chr	1409277	1409298	-0.0234
chr	1409339	1409366	-0.0117
chr	1409388	1409389	-0.0117
chr	1409389	1409390	-0.0234
chr	1409390	1409391	-0.0585
chr	1409391	1409392	-0.0819
chr	1409392	1409394	-0.0936
chr	1409394	1409395	-0.1638
chr	1409395	1409396	-0.234
chr	1409396	1409397	-0.2691
chr	1409397	1409399	-0.3978
chr	1409399	1409400	-0.468
chr	1409400	1409402	-0.5733
chr	1409402	1409405	-0.585
chr	1409405	1409410	-0.6084
chr	1409410	1409411	-0.5733
chr	1409411	1409414	-0.5499
chr	1409414	1409415	-0.5382
chr	1409415	1409416	-0.3978
chr	1409416	1409417	-0.3861
chr	1409417	1409419	-0.351
chr	1409419	1409420	-0.3276
chr	1409420	1409421	-0.2808
chr	1409421	1409422	-0.2106
chr	1409422	1409423	-0.1053
chr	1409423	1409426	-0.0819
chr	1409426	1409427	-0.0351
chr	1409427	1409428	-0.0117
chr	1409428	1409431	-0.0234
chr	1409431	1409444	-0.0351
chr	1409444	1409446	-0.0234
chr	1409446	1409449	-0.0117
chr	1409512	1409514	-0.0117
chr	1409514	1409520	-0.0468
chr	1409520	1409521	-0.0819
chr	1409521	1409522	-0.3627
chr	1409522	1409524	-0.4797
chr	1409524	1409534	-0.4914
chr	1409534	1409540	-0.4797
chr	1409540	1409542	-0.4329
chr	1409542	1409543	-0.2808
chr	1409543	1409546	-0.0351
chr	1409546	1409549	-0.0585
chr	1409549	1409563	-0.0819
chr	1409563	1409568	-0.0234
chr	1409569	1409570	-0.0117
chr	1409570	1409571	-0.0234
chr	1409571	1409572	-0.0585
chr	1409572	1409573	-0.0936
chr	1409573	1409574	-0.117
chr	1409574	1409575	-0.1287
chr	1409575	1409577	-0.1404
chr	1409577	1409582	-0.1521
chr	1409582	1409590	-0.1638
chr	1409590	1409592	-0.1755
chr	1409592	1409598	-0.1638
chr	1409598	1409602	-0.0351
chr	1409602	1409611	-0.0234
chr	1409611	1409613	-0.0117
chr	1409647	1409649	-0.0117
chr	1409649	1409650	-0.0234
chr	1409650	1409663	-0.0351
chr	1409663	1409669	-0.0585
chr	1409669	1409686	-0.0234
chr	1409717	1409718	-0.0117
chr	1409718	1409719	-0.0819
chr	1409719	1409734	-0.0936
chr	1409734	1409736	-0.0819
chr	1409736	1409737	-0.0585
chr	1409737	1409742	-0.0117
chr	1409742	1409743	-0.0234
chr	1409743	1409748	-0.0351
chr	1409748	1409760	-0.0468
chr	1409760	1409762	-0.0351
chr	1409762	1409765	-0.0234
chr	1409767	1409769	-0.0117
chr	1409769	1409789	-0.0234
chr	1409819	1409820	-0.0234
chr	1409820	1409821	-0.0351
chr	1409821	1409826	-0.0468
chr	1409826	1409828	-0.1755
chr	1409828	1409832	-0.1872
chr	1409832	1409841	-0.1989
chr	1409841	1409842	-0.1872
chr	1409842	1409848	-0.1521
chr	1409873	1409874	-0.0234
chr	1409874	1409875	-0.0351
chr	1409875	1409896	-0.0936
chr	1409896	1409898	-0.0234
chr	1409993	1409995	-0.0234
chr	1409995	1410015	-0.0351
chr	1410015	1410019	-0.0117
chr	1410041	1410042	-0.0117
chr	1410042	1410046	-0.0351
chr	1410046	1410048	-0.0468
chr	1410048	1410049	-0.1521
chr	1410049	1410051	-0.1755
chr	1410051	1410052	-0.1872
chr	1410052	1410063	-0.1989
chr	1410063	1410067	-0.1638
chr	1410067	1410070	-0.1872
chr	1410070	1410072	-0.0585
chr	1410072	1410089	-0.0819
chr	1410089	1410091	-0.0702
chr	1410091	1410098	-0.0234
chr	1410098	1410103	-0.0468
chr	1410103	1410108	-0.0585
chr	1410108	1410111	-0.0702
chr	1410111	1410112	-0.1989
chr	1410112	1410113	-0.2574
chr	1410113	1410114	-0.3744
chr	1410114	1410115	-0.5148
chr	1410115	1410116	-0.5967
chr	1410116	1410117	-1.2753
chr	1410117	1410118	-1.4274
chr	1410118	1410119	-1.4391
chr	1410119	1410121	-1.4859
chr	1410121	1410126	-1.4742
chr	1410126	1410130	-1.4859
chr	1410130	1410133	-1.4976
chr	1410133	1410134	-1.404
chr	1410134	1410135	-1.4391
chr	1410135	1410136	-1.4625
chr	1410136	1410137	-1.2168
chr	1410137	1410138	-1.5678
chr	1410138	1410139	-1.7433
chr	1410139	1410140	-1.7667
chr	1410140	1410142	-1.7901
chr	1410142	1410155	-1.8018
chr	1410155	1410156	-1.7784
chr	1410156	1410157	-1.7667
chr	1410157	1410158	-0.3393
chr	1410158	1410159	-0.1638
chr	1410159	1410160	-0.2223
chr	1410160	1410161	-0.1989
chr	1410161	1410165	-0.1404
chr	1410165	1410175	-0.1287
chr	1410175	1410179	-0.117
chr	1410179	1410181	-0.1521
chr	1410181	1410184	-0.1638
chr	1410184	1410186	-0.1053
chr	1410186	1410187	-0.1404
chr	1410187	1410188	-0.1638
chr	1410188	1410189	-0.6318
chr	1410189	1410190	-0.6552
chr	1410190	1410192	-0.7488
chr	1410192	1410193	-0.8892
chr	1410193	1410194	-0.936
chr	1410194	1410195	-0.9945
chr	1410195	1410196	-1.0764
chr	1410196	1410198	-1.0998
chr	1410198	1410199	-1.1817
chr	1410199	1410200	-1.2519
chr	1410200	1410201	-1.2636
chr	1410201	1410202	-1.2987
chr	1410202	1410203	-1.4157
chr	1410203	1410205	-1.4274
chr	1410205	1410210	-1.4391
chr	1410210	1410214	-1.404
chr	1410214	1410216	-1.3923
chr	1410216	1410219	-0.5148
chr	1410219	1410222	-0.5031
chr	1410237	1410243	-0.0117
chr	1410243	1410244	-0.0234
chr	1410244	1410247	-0.0351
chr	1410247	1410262	-0.0468
chr	1410262	1410266	-0.0234
chr	1410266	1410271	-0.0117
chr	1410281	1410282	-0.0234
chr	1410282	1410283	-0.0468
chr	1410283	1410284	-0.0702
chr	1410284	1410285	-0.0819
chr	1410285	1410286	-0.2223
chr	1410286	1410287	-0.4329
chr	1410287	1410288	-0.5265
chr	1410288	1410289	-0.7956
chr	1410289	1410302	-0.8073
chr	1410302	1410304	-0.7956
chr	1410304	1410306	-0.6669
chr	1410306	1410307	-0.2808
chr	1410307	1410308	-0.2106
chr	1410308	1410309	-0.0468
chr	1410325	1410331	-0.0117
chr	1410331	1410332	-0.0936
chr	1410332	1410333	-0.1755
chr	1410333	1410334	-0.2691
chr	1410334	1410335	-0.2808
chr	1410335	1410352	-0.2925
chr	1410352	1410353	-0.2223
chr	1410353	1410354	-0.1404
chr	1410354	1410355	-0.0585
chr	1410355	1410357	-0.0468
chr	1410357	1410359	-0.0234
chr	1410359	1410360	-0.0117
chr	1410365	1410366	-0.0117
chr	1410366	1410367	-0.0351
chr	1410367	1410368	-0.0468
chr	1410368	1410369	-0.0819
chr	1410369	1410372	-0.1053
chr	1410372	1410373	-0.1404
chr	1410373	1410374	-0.5616
chr	1410374	1410375	-0.585
chr	1410375	1410377	-0.6084
chr	1410377	1410378	-0.6435
chr	1410378	1410388	-0.6552
chr	1410388	1410390	-0.6435
chr	1410390	1410391	-0.6084
chr	1410391	1410393	-0.5967
chr	1410393	1410394	-0.5616
chr	1410394	1410395	-0.5031
chr	1410395	1410399	-0.0234
chr	1410399	1410400	-0.0117
chr	1410418	1410432	-0.0117
chr	1410432	1410453	-0.0234
chr	1410453	1410460	-0.0117
chr	1410523	1410527	-0.0351
chr	1410527	1410544	-0.0468
chr	1410544	1410565	-0.0819
chr	1411220	1411242	-0.0117
chr	1411480	1411497	-0.0117
chr	1411716	1411738	-0.0117
chr	1411989	1412005	-0.0117
chr	1412170	1412181	-0.0117
chr	1412181	1412187	-0.0234
chr	1412187	1412200	-0.0117
chr	1412298	1412300	-0.0702
chr	1412300	1412301	-0.2574
chr	1412301	1412302	-0.2808
chr	1412302	1412319	-0.3042
chr	1412319	1412320	-0.2925
chr	1412320	1412321	-0.2691
chr	1412321	1412342	-0.0351
chr	1412342	1412343	-0.0234
chr	1412420	1412421	-0.0234
chr	1412421	1412422	-0.0936
chr	1412422	1412440	-0.1521
chr	1412440	1412442	-0.0585
chr	1412442	1412443	-0.0702
chr	1412443	1412459	-0.0117
chr	1412459	1412463	-0.0234
chr	1412463	1412480	-0.0117
chr	1412516	1412517	-0.0117
chr	1412517	1412518	-0.0234
chr	1412518	1412519	-0.0468
chr	1412519	1412520	-0.2106
chr	1412520	1412521	-0.3042
chr	1412521	1412523	-1.2987
chr	1412523	1412524	-1.4157
chr	1412524	1412525	-1.4391
chr	1412525	1412529	-1.4625
chr	1412529	1412531	-1.4742
chr	1412531	1412533	-1.4859
chr	1412533	1412541	-1.4976
chr	1412541	1412542	-1.404
chr	1412542	1412544	-0.234
chr	1412544	1412545	-0.2223
chr	1412545	1412546	-0.0702
chr	1412546	1412547	-0.0468
chr	1412547	1412549	-0.0351
chr	1412549	1412553	-0.0234
chr	1412647	1412649	-0.0117
chr	1412649	1412651	-0.0234
chr	1412651	1412669	-0.0351
chr	1412669	1412671	-0.3744
chr	1412671	1412677	-0.3861
chr	1412677	1412681	-0.3744
chr	1412681	1412689	-0.3861
chr	1412689	1412690	-0.3159
chr	1412690	1412702	-0.0117
chr	1412742	1412744	-0.0117
chr	1412744	1412745	-0.0819
chr	1412745	1412746	-0.0936
chr	1412746	1412747	-0.1404
chr	1412747	1412751	-0.1521
chr	1412751	1412763	-0.1989
chr	1412763	1412766	-0.1872
chr	1412766	1412767	-0.1053
chr	1412767	1412773	-0.0468
chr	1412871	1412875	-0.0117
chr	1412875	1412883	-0.0234
chr	1412883	1412890	-0.0351
chr	1412890	1412893	-0.0468
chr	1412893	1412900	-0.0351
chr	1412900	1412906	-0.0234
chr	1412906	1412919	-0.0117
chr	1413009	1413025	-0.0117
chr	1413065	1413070	-0.0117
chr	1413070	1413087	-0.0234
chr	1413087	1413090	-0.0117
chr	1413135	1413152	-0.0117
chr	1413216	1413217	-0.0234
chr	1413217	1413218	-0.0585
chr	1413218	1413220	-0.0702
chr	1413220	1413221	-0.117
chr	1413221	1413223	-0.1638
chr	1413223	1413242	-0.1755
chr	1413242	1413243	-0.1521
chr	1413243	1413264	-0.0936
chr	1413297	1413300	-0.0117
chr	1413300	1413319	-0.0234
chr	1413331	1413352	-0.0117
chr	1413436	1413437	-0.0117
chr	1413437	1413439	-0.0234
chr	1413439	1413456	-0.0351
chr	1413486	1413487	-0.0117
chr	1413487	1413489	-0.0234
chr	1413489	1413490	-0.0351
chr	1413490	1413492	-0.0468
chr	1413492	1413494	-0.0585
chr	1413494	1413511	-0.0702
chr	1413562	1413570	-0.0117
chr	1413570	1413582	-0.0234
chr	1413582	1413592	-0.0117
chr	1413636	1413657	-0.0117
chr	1413680	1413684	-0.0234
chr	1413684	1413702	-0.0351
chr	1413702	1413705	-0.0117
chr	1414088	1414089	-0.0117
chr	1414089	1414090	-0.0702
chr	1414090	1414110	-0.0819
chr	1414110	1414111	-0.0351
chr	1414111	1414112	-0.0234
chr	1414273	1414275	-0.0234
chr	1414275	1414281	-0.0468
chr	1414281	1414294	-0.0585
chr	1414294	1414295	-0.0468
chr	1414295	1414300	-0.0351
chr	1414372	1414388	-0.0117
chr	1414388	1414389	-0.0234
chr	1414389	1414394	-0.0351
chr	1414394	1414408	-0.0234
chr	1414408	1414415	-0.0117
chr	1414423	1414438	-0.0234
chr	1414438	1414440	-0.0351
chr	1414440	1414451	-0.0117
chr	1414451	1414452	-0.0234
chr	1414452	1414453	-0.0819
chr	1414453	1414454	-0.0936
chr	1414454	1414455	-0.1053
chr	1414455	1414456	-0.1287
chr	1414456	1414458	-0.1521
chr	1414458	1414471	-0.1404
chr	1414471	1414473	-0.1287
chr	1414473	1414474	-0.0936
chr	1414542	1414543	-0.0234
chr	1414543	1414544	-0.1989
chr	1414544	1414545	-0.2457
chr	1414545	1414547	-0.2691
chr	1414547	1414561	-0.2925
chr	1414561	1414565	-0.2808
chr	1414586	1414587	-0.0351
chr	1414587	1414588	-0.0468
chr	1414588	1414590	-0.0585
chr	1414590	1414595	-0.0702
chr	1414595	1414596	-0.0819
chr	1414596	1414602	-0.1287
chr	1414602	1414603	-0.1404
chr	1414603	1414610	-0.1521
chr	1414610	1414617	-0.117
chr	1414617	1414624	-0.0585
chr	1414624	1414629	-0.0351
chr	1414655	1414656	-0.0117
chr	1414656	1414657	-0.0234
chr	1414657	1414661	-0.0819
chr	1414661	1414675	-0.0936
chr	1414675	1414676	-0.1638
chr	1414676	1414677	-0.2223
chr	1414677	1414678	-0.1989
chr	1414678	1414679	-0.2223
chr	1414679	1414680	-0.234
chr	1414680	1414687	-0.2574
chr	1414687	1414688	-0.3042
chr	1414688	1414697	-0.3159
chr	1414697	1414699	-0.0819
chr	1414699	1414707	-0.0702
chr	1414707	1414709	-0.0585
chr	1414747	1414752	-0.0117
chr	1414752	1414770	-0.0234
chr	1414770	1414773	-0.0117
chr	1414873	1414896	-0.0117
chr	1414899	1414900	-0.0468
chr	1414900	1414902	-0.0585
chr	1414902	1414921	-0.0702
chr	1414921	1414927	-0.0117
chr	1414952	1414974	-0.0117
chr	1415127	1415145	-0.0117
chr	1415292	1415294	-0.0117
chr	1415294	1415295	-0.0351
chr	1415295	1415301	-0.0468
chr	1415301	1415302	-0.1638
chr	1415302	1415303	-0.1872
chr	1415303	1415316	-0.1989
chr	1415316	1415317	-0.1638
chr	1415317	1415321	-0.1521
chr	1415321	1415322	-0.117
chr	1415322	1415324	-0.0702
chr	1415324	1415327	-0.0819
chr	1415327	1415340	-0.0936
chr	1415340	1415343	-0.1053
chr	1415343	1415361	-0.0117
chr	1415368	1415389	-0.0117
chr	1415437	1415438	-0.0117
chr	1415438	1415439	-0.1989
chr	1415439	1415440	-0.6318
chr	1415440	1415441	-0.819
chr	1415441	1415442	-1.1466
chr	1415442	1415443	-1.8603
chr	1415443	1415444	-1.9422
chr	1415444	1415445	-2.0826
chr	1415445	1415446	-3.159
chr	1415446	1415447	-3.1707
chr	1415447	1415449	-3.276
chr	1415449	1415452	-3.2877
chr	1415452	1415464	-3.2994
chr	1415464	1415465	-3.276
chr	1415465	1415467	-0.1053
chr	1415467	1415468	-0.117
chr	1415468	1415471	-0.1053
chr	1415471	1415477	-0.0936
chr	1415477	1415479	-0.1053
chr	1415479	1415484	-0.1287
chr	1415484	1415500	-0.0351
chr	1415694	1415711	-0.0117
chr	1416331	1416333	-0.0702
chr	1416333	1416353	-0.0819
chr	1416376	1416377	-0.0936
chr	1416377	1416378	-0.2106
chr	1416378	1416397	-0.2808
chr	1416397	1416398	-0.0117
chr	1416466	1416487	-0.0117
chr	1416498	1416516	-0.0117
chr	1416555	1416556	-0.0234
chr	1416556	1416557	-0.0351
chr	1416557	1416558	-0.1404
chr	1416558	1416559	-0.6669
chr	1416559	1416560	-0.7605
chr	1416560	1416580	-0.7956
chr	1416597	1416598	-0.1053
chr	1416598	1416601	-0.117
chr	1416601	1416607	-0.1287
chr	1416607	1416608	-0.1404
chr	1416608	1416617	-0.1521
chr	1416617	1416618	-0.0936
chr	1416618	1416619	-0.0468
chr	1416619	1416628	-0.0351
chr	1416628	1416629	-0.0117
chr	1416633	1416650	-0.0234
chr	1416796	1416818	-0.0117
chr	1416878	1416889	-0.0117
chr	1416889	1416898	-0.0234
chr	1416898	1416908	-0.0117
chr	1416967	1416989	-0.0117
chr	1417021	1417046	-0.0234
chr	1417082	1417102	-0.0117
chr	1417204	1417223	-0.0117
chr	1417270	1417273	-0.0117
chr	1417273	1417274	-0.0234
chr	1417274	1417276	-0.0351
chr	1417276	1417277	-0.6084
chr	1417277	1417278	-1.2753
chr	1417278	1417279	-1.3806
chr	1417279	1417282	-1.4274
chr	1417282	1417291	-1.4742
chr	1417291	1417296	-1.4625
chr	1417296	1417298	-1.4508
chr	1417384	1417385	-0.0117
chr	1417385	1417401	-0.0234
chr	1417401	1417402	-0.0468
chr	1417402	1417404	-0.0585
chr	1417404	1417405	-0.1053
chr	1417405	1417425	-0.1521
chr	1417484	1417506	-0.0117
chr	1417532	1417536	-0.0117
chr	1417536	1417551	-0.0234
chr	1417551	1417553	-0.0117
chr	1417553	1417554	-0.0234
chr	1417554	1417557	-0.0351
chr	1417557	1417573	-0.0234
chr	1417575	1417576	-0.0117
chr	1417576	1417595	-0.0234
chr	1417601	1417622	-0.0117
chr	1417702	1417707	-0.0117
chr	1417707	1417708	-0.0468
chr	1417708	1417709	-0.0585
chr	1417709	1417712	-0.0936
chr	1417712	1417714	-0.1053
chr	1417714	1417723	-0.117
chr	1417723	1417728	-0.1053
chr	1417728	1417730	-0.0819
chr	1417730	1417731	-0.0702
chr	1417731	1417733	-0.0468
chr	1417733	1417735	-0.0234
chr	1417735	1417738	-0.0117
chr	1417766	1417784	-0.0117
chr	1417902	1417946	-0.0117
chr	1417953	1417957	-0.0117
chr	1417957	1417958	-0.0351
chr	1417958	1417979	-0.0468
chr	1417979	1417980	-0.0351
chr	1418007	1418018	-0.0117
chr	1418018	1418019	-0.0234
chr	1418019	1418020	-0.2457
chr	1418020	1418021	-0.2574
chr	1418021	1418035	-0.2691
chr	1418035	1418041	-0.2574
chr	1418041	1418042	-0.117
chr	1418042	1418044	-0.0585
chr	1418044	1418049	-0.0819
chr	1418049	1418056	-0.0702
chr	1418056	1418062	-0.0819
chr	1418062	1418064	-0.0702
chr	1418064	1418066	-0.0117
chr	1418066	1418071	-0.0234
chr	1418071	1418072	-0.0468
chr	1418072	1418073	-0.1287
chr	1418073	1418074	-0.1404
chr	1418074	1418079	-0.1521
chr	1418079	1418086	-0.1404
chr	1418086	1418093	-0.1287
chr	1418093	1418095	-0.0585
chr	1418117	1418125	-0.0702
chr	1418125	1418138	-0.0819
chr	1418138	1418149	-0.0117
chr	1418153	1418156	-0.0117
chr	1418156	1418157	-0.0234
chr	1418157	1418158	-0.0468
chr	1418158	1418159	-0.0819
chr	1418159	1418161	-0.1638
chr	1418161	1418162	-0.2223
chr	1418162	1418163	-1.6731
chr	1418163	1418164	-2.5155
chr	1418164	1418165	-2.6325
chr	1418165	1418166	-2.6793
chr	1418166	1418167	-2.7612
chr	1418167	1418168	-2.7846
chr	1418168	1418172	-2.808
chr	1418172	1418180	-2.8197
chr	1418180	1418182	-2.7612
chr	1418182	1418183	-2.7378
chr	1418183	1418184	-0.1404
chr	1418184	1418187	-0.1053
chr	1418187	1418188	-0.1521
chr	1418188	1418189	-0.2808
chr	1418189	1418190	-0.3276
chr	1418190	1418191	-0.6552
chr	1418191	1418192	-0.7488
chr	1418192	1418193	-0.7839
chr	1418193	1418194	-0.8073
chr	1418194	1418201	-0.819
chr	1418201	1418210	-0.8424
chr	1418210	1418211	-0.819
chr	1418211	1418212	-0.7488
chr	1418212	1418213	-0.0468
chr	1418213	1418215	-0.0351
chr	1418215	1418216	-0.0468
chr	1418216	1418217	-0.117
chr	1418217	1418218	-0.2691
chr	1418218	1418219	-0.351
chr	1418219	1418220	-0.819
chr	1418220	1418221	-1.0179
chr	1418221	1418222	-1.0296
chr	1418222	1418223	-1.0413
chr	1418223	1418224	-1.053
chr	1418224	1418225	-1.0647
chr	1418225	1418231	-1.0764
chr	1418231	1418237	-1.0881
chr	1418237	1418239	-1.0764
chr	1418239	1418240	-0.6903
chr	1418240	1418241	-0.1872
chr	1418241	1418242	-0.1053
chr	1418242	1418245	-0.0351
chr	1418245	1418246	-0.0468
chr	1418246	1418247	-0.0585
chr	1418247	1418249	-0.0468
chr	1418249	1418253	-0.0585
chr	1418253	1418265	-0.0468
chr	1418265	1418266	-0.0234
chr	1418409	1418420	-0.0117
chr	1418420	1418421	-0.0234
chr	1418421	1418422	-0.0468
chr	1418422	1418423	-0.0702
chr	1418423	1418426	-0.0936
chr	1418426	1418431	-0.1053
chr	1418431	1418443	-0.0936
chr	1418443	1418444	-0.0468
chr	1418444	1418445	-0.0351
chr	1418445	1418448	-0.0117
chr	1418448	1418449	-0.0234
chr	1418449	1418463	-0.0117
chr	1418463	1418471	-0.0234
chr	1418471	1418485	-0.0117
chr	1418485	1418487	-0.0234
chr	1418487	1418497	-0.0468
chr	1418497	1418498	-0.0585
chr	1418498	1418505	-0.0819
chr	1418505	1418507	-0.0936
chr	1418507	1418508	-0.0585
chr	1418508	1418510	-0.0468
chr	1418510	1418512	-0.0585
chr	1418512	1418519	-0.0702
chr	1418519	1418529	-0.0819
chr	1418529	1418531	-0.0585
chr	1418531	1418533	-0.0702
chr	1418533	1418539	-0.0585
chr	1418539	1418541	-0.0117
chr	1418541	1418553	-0.0234
chr	1418553	1418566	-0.0117
chr	1418600	1418602	-0.0234
chr	1418602	1418605	-0.0585
chr	1418605	1418612	-0.0702
chr	1418612	1418620	-0.0936
chr	1418620	1418622	-0.0702
chr	1418622	1418626	-0.0468
chr	1418626	1418628	-0.0351
chr	1418628	1418629	-0.0468
chr	1418629	1418632	-0.0585
chr	1418632	1418634	-0.0351
chr	1418634	1418648	-0.0468
chr	1418648	1418650	-0.0585
chr	1418650	1418651	-0.0819
chr	1418651	1418656	-0.0936
chr	1418656	1418664	-0.0819
chr	1418664	1418668	-0.0702
chr	1418668	1418670	-0.0351
chr	1418670	1418673	-0.0117
chr	1418717	1418719	-0.0234
chr	1418719	1418730	-0.0351
chr	1418730	1418736	-0.0468
chr	1418736	1418739	-0.0585
chr	1418739	1418741	-0.0351
chr	1418741	1418743	-0.0234
chr	1418743	1418754	-0.0351
chr	1418754	1418757	-0.0585
chr	1418757	1418758	-0.0468
chr	1418758	1418759	-0.0702
chr	1418759	1418761	-0.117
chr	1418761	1418762	-0.1287
chr	1418762	1418764	-0.1521
chr	1418764	1418771	-0.1404
chr	1418771	1418779	-0.1755
chr	1418779	1418780	-0.1404
chr	1418780	1418792	-0.0351
chr	1418805	1418811	-0.0234
chr	1418811	1418827	-0.0351
chr	1418916	1418937	-0.0117
chr	1418939	1418940	-0.0234
chr	1418940	1418953	-0.0468
chr	1418953	1418961	-0.0936
chr	1418961	1418962	-0.0702
chr	1418962	1418974	-0.0468
chr	1418974	1418975	-0.0351
chr	1418976	1418978	-0.0117
chr	1418978	1418979	-0.0234
chr	1418979	1418980	-0.0819
chr	1418980	1418981	-0.2574
chr	1418981	1418982	-0.3042
chr	1418982	1418983	-0.7722
chr	1418983	1418984	-0.8307
chr	1418984	1418985	-1.0062
chr	1418985	1419001	-1.0179
chr	1419001	1419003	-0.6552
chr	1419003	1419004	-0.6669
chr	1419004	1419005	-0.117
chr	1419005	1419006	-0.1404
chr	1419006	1419023	-0.1989
chr	1419023	1419027	-0.1521
chr	1419027	1419028	-0.0936
chr	1419028	1419038	-0.0234
chr	1419038	1419060	-0.0468
chr	1419082	1419084	-1.1232
chr	1419084	1419086	-1.1349
chr	1419086	1419087	-1.1466
chr	1419087	1419099	-1.2753
chr	1419099	1419105	-0.1521
chr	1419105	1419108	-0.1404
chr	1419158	1419159	-0.5733
chr	1419159	1419160	-2.3985
chr	1419160	1419161	-2.6208
chr	1419161	1419162	-2.7144
chr	1419162	1419164	-2.7495
chr	1419164	1419179	-2.7612
chr	1419179	1419180	-2.0475
chr	1419180	1419181	-0.3978
chr	1419181	1419182	-0.0936
chr	1419182	1419183	-0.0117
chr	1419252	1419254	-0.0234
chr	1419254	1419255	-0.0702
chr	1419255	1419257	-0.1989
chr	1419257	1419259	-0.234
chr	1419259	1419260	-0.3159
chr	1419260	1419262	-0.351
chr	1419262	1419264	-0.3861
chr	1419264	1419276	-0.3978
chr	1419276	1419279	-0.3627
chr	1419279	1419281	-0.351
chr	1419281	1419290	-0.0117
chr	1419350	1419352	-0.0234
chr	1419352	1419353	-0.0351
chr	1419353	1419354	-0.0819
chr	1419354	1419355	-0.1053
chr	1419355	1419356	-0.117
chr	1419356	1419358	-0.1287
chr	1419358	1419374	-0.1404
chr	1419374	1419375	-0.1287
chr	1419375	1419377	-0.0468
chr	1419403	1419404	-0.0117
chr	1419404	1419405	-0.0468
chr	1419405	1419406	-0.0702
chr	1419406	1419407	-0.1989
chr	1419407	1419408	-0.2925
chr	1419408	1419410	-0.3042
chr	1419410	1419411	-0.3393
chr	1419411	1419412	-0.5967
chr	1419412	1419413	-0.6435
chr	1419413	1419416	-0.7137
chr	1419416	1419417	-0.7371
chr	1419417	1419419	-0.9594
chr	1419419	1419420	-0.9711
chr	1419420	1419427	-0.9828
chr	1419427	1419432	-0.7254
chr	1419432	1419433	-0.702
chr	1419433	1419434	-0.2574
chr	1419434	1419439	-0.2457
chr	1419439	1419440	-0.0117
chr	1419457	1419477	-0.0117
chr	1419479	1419491	-0.0117
chr	1419491	1419500	-0.0234
chr	1419500	1419501	-0.0117
chr	1419501	1419502	-0.0234
chr	1419502	1419503	-0.1404
chr	1419503	1419504	-0.1755
chr	1419504	1419508	-0.1872
chr	1419508	1419514	-0.1989
chr	1419514	1419521	-0.1872
chr	1419521	1419523	-0.1755
chr	1419523	1419524	-0.1404
chr	1419524	1419525	-0.0702
chr	1419525	1419529	-0.0234
chr	1419529	1419546	-0.0117
chr	1419741	1419742	-0.0351
chr	1419742	1419762	-0.0468
chr	1419786	1419789	-0.0351
chr	1419789	1419790	-0.0468
chr	1419790	1419808	-0.0585
chr	1419808	1419810	-0.0702
chr	1419810	1419830	-0.0351
chr	1419830	1419831	-0.0468
chr	1419831	1419832	-0.0234
chr	1419832	1419852	-0.0117
chr	1419889	1419890	-0.0234
chr	1419890	1419910	-0.0351
chr	1419910	1419911	-0.0234
chr	1420092	1420114	-0.0117
chr	1420245	1420267	-0.0117
chr	1420428	1420449	-0.0234
chr	1420449	1420451	-0.0117
chr	1420916	1420918	-0.0234
chr	1420918	1420938	-0.0702
chr	1420938	1420945	-0.0117
chr	1420948	1420951	-0.0234
chr	1420951	1420968	-0.0351
chr	1420968	1420971	-0.0117
chr	1420971	1420973	-0.0234
chr	1420973	1420992	-0.0117
chr	1421109	1421131	-0.0117
chr	1421171	1421173	-0.0936
chr	1421173	1421193	-0.1053
chr	1421193	1421194	-0.0117
chr	1421250	1421252	-0.0351
chr	1421252	1421270	-0.0468
chr	1421270	1421272	-0.0351
chr	1421272	1421274	-0.0117
chr	1421333	1421336	-0.0117
chr	1421336	1421337	-0.0702
chr	1421337	1421357	-0.0819
chr	1421357	1421358	-0.0234
chr	1421358	1421359	-0.0117
chr	1421581	1421582	-0.0117
chr	1421582	1421583	-0.0351
chr	1421583	1421584	-0.7254
chr	1421584	1421585	-0.9594
chr	1421585	1421586	-0.9828
chr	1421586	1421587	-0.9945
chr	1421587	1421588	-1.0062
chr	1421588	1421604	-1.0179
chr	1421604	1421605	-0.1053
chr	1421637	1421647	-0.0468
chr	1421647	1421657	-0.0585
chr	1421657	1421659	-0.0234
chr	1421659	1421674	-0.0117
chr	1421706	1421707	-0.0585
chr	1421707	1421708	-0.0702
chr	1421708	1421726	-0.0936
chr	1421726	1421727	-0.0819
chr	1421727	1421728	-0.1053
chr	1421728	1421731	-0.0585
chr	1421731	1421746	-0.0702
chr	1421746	1421748	-0.0585
chr	1421748	1421749	-0.0117
chr	1421839	1421860	-0.0234
chr	1421860	1421861	-0.0117
chr	1421950	1421951	-0.0117
chr	1421951	1421952	-0.0234
chr	1421952	1421953	-0.0351
chr	1421953	1421957	-0.0468
chr	1421957	1421961	-0.0585
chr	1421961	1421962	-0.1053
chr	1421962	1421965	-0.117
chr	1421965	1421973	-0.1287
chr	1421973	1421975	-0.0819
chr	1421975	1421980	-0.0936
chr	1421980	1421982	-0.0585
chr	1421982	1421992	-0.0117
chr	1422298	1422300	-0.0585
chr	1422300	1422320	-0.0819
chr	1422320	1422322	-0.0117
chr	1422328	1422329	-0.0117
chr	1422329	1422349	-0.0234
chr	1422523	1422524	-0.1872
chr	1422524	1422525	-0.2223
chr	1422525	1422544	-0.2574
chr	1422544	1422545	-0.0351
chr	1422739	1422740	-0.0117
chr	1422740	1422741	-0.3978
chr	1422741	1422742	-0.5616
chr	1422742	1422743	-0.5967
chr	1422743	1422744	-0.6435
chr	1422744	1422745	-0.6552
chr	1422745	1422760	-0.6669
chr	1422760	1422761	-0.6435
chr	1422761	1422762	-0.468
chr	1422788	1422789	-0.0117
chr	1422789	1422792	-0.0702
chr	1422792	1422808	-0.0819
chr	1422808	1422810	-0.0234
chr	1423125	1423126	-0.1053
chr	1423126	1423127	-0.1404
chr	1423127	1423128	-0.1521
chr	1423128	1423139	-0.1638
chr	1423139	1423147	-0.1755
chr	1423147	1423149	-0.0585
chr	1423149	1423158	-0.0468
chr	1423158	1423169	-0.0351
chr	1423191	1423212	-0.0351
chr	1423212	1423213	-0.0117
chr	1423293	1423322	-0.0117
chr	1423326	1423328	-0.0117
chr	1423328	1423329	-0.0234
chr	1423329	1423334	-0.0351
chr	1423334	1423335	-0.1638
chr	1423335	1423336	-0.7722
chr	1423336	1423337	-0.819
chr	1423337	1423338	-0.8892
chr	1423338	1423339	-0.9126
chr	1423339	1423341	-0.9594
chr	1423341	1423342	-0.9711
chr	1423342	1423344	-0.9945
chr	1423344	1423345	-1.0062
chr	1423345	1423346	-1.0179
chr	1423346	1423348	-1.0296
chr	1423348	1423349	-1.0413
chr	1423349	1423350	-1.2285
chr	1423350	1423352	-1.1934
chr	1423352	1423353	-1.2051
chr	1423353	1423354	-1.2168
chr	1423354	1423356	-1.2051
chr	1423356	1423357	-0.6903
chr	1423357	1423358	-0.468
chr	1423358	1423359	-0.5031
chr	1423359	1423361	-0.585
chr	1423361	1423362	-0.6201
chr	1423362	1423363	-0.5733
chr	1423363	1423364	-0.5616
chr	1423364	1423367	-0.585
chr	1423367	1423368	-0.5733
chr	1423368	1423369	-0.5499
chr	1423369	1423378	-0.351
chr	1423378	1423380	-0.2457
chr	1423380	1423381	-0.1989
chr	1423381	1423382	-0.1053
chr	1423382	1423383	-0.0702
chr	1423383	1423384	-0.0351
chr	1423393	1423398	-0.0117
chr	1423398	1423414	-0.0234
chr	1423558	1423559	-0.0585
chr	1423559	1423560	-0.117
chr	1423560	1423561	-0.1521
chr	1423561	1423563	-0.2106
chr	1423563	1423564	-0.1989
chr	1423564	1423566	-0.2106
chr	1423566	1423579	-0.2223
chr	1423579	1423580	-0.1989
chr	1423580	1423582	-0.0585
chr	1423627	1423648	-0.1404
chr	1423797	1423819	-0.0117
chr	1423832	1423849	-0.0117
chr	1423875	1423877	-0.1521
chr	1423877	1423878	-0.1638
chr	1423878	1423879	-0.1989
chr	1423879	1423880	-0.2691
chr	1423880	1423881	-0.5148
chr	1423881	1423883	-0.5265
chr	1423883	1423884	-0.5499
chr	1423884	1423885	-0.5967
chr	1423885	1423886	-0.6903
chr	1423886	1423900	-0.8307
chr	1423900	1423901	-0.819
chr	1423901	1423902	-0.7839
chr	1423902	1423906	-0.2691
chr	1423906	1423907	-0.2106
chr	1423937	1423938	-0.0234
chr	1423938	1423939	-0.0351
chr	1423939	1423940	-0.1872
chr	1423940	1423943	-0.234
chr	1423943	1423953	-0.3042
chr	1423953	1423960	-0.3159
chr	1423960	1423961	-0.3042
chr	1423961	1423962	-0.1521
chr	1423962	1423963	-0.1287
chr	1423963	1423975	-0.0117
chr	1423999	1424021	-0.0117
chr	1424167	1424168	-0.0117
chr	1424168	1424188	-0.0234
chr	1424188	1424189	-0.0117
chr	1424284	1424294	-0.0117
chr	1424294	1424315	-0.0234
chr	1424499	1424516	-0.0117
chr	1424659	1424664	-0.0234
chr	1424664	1424665	-0.1872
chr	1424665	1424667	-0.2574
chr	1424667	1424685	-0.2691
chr	1424685	1424686	-0.0702
chr	1424789	1424790	-0.0234
chr	1424790	1424794	-0.0351
chr	1424794	1424795	-0.1872
chr	1424795	1424797	-0.1989
chr	1424797	1424800	-0.2106
chr	1424800	1424810	-0.2223
chr	1424810	1424811	-0.2691
chr	1424811	1424812	-0.2808
chr	1424812	1424813	-0.2925
chr	1424813	1424816	-0.3159
chr	1424816	1424823	-0.1404
chr	1424823	1424832	-0.1521
chr	1424832	1424833	-0.1404
chr	1424833	1424841	-0.0234
chr	1424841	1424844	-0.0351
chr	1424844	1424859	-0.0117
chr	1424859	1424860	-0.0702
chr	1424860	1424861	-0.0936
chr	1424861	1424862	-0.1404
chr	1424862	1424863	-2.6559
chr	1424863	1424864	-4.3407
chr	1424864	1424865	-4.5279
chr	1424865	1424866	-4.563
chr	1424866	1424868	-4.5747
chr	1424868	1424884	-4.6215
chr	1424884	1424885	-1.2051
chr	1424885	1424887	-0.0117
chr	1424895	1424897	-0.0117
chr	1424897	1424898	-0.0234
chr	1424898	1424899	-0.0351
chr	1424899	1424901	-0.0468
chr	1424901	1424903	-0.0702
chr	1424903	1424905	-0.0819
chr	1424905	1424906	-0.0936
chr	1424906	1424907	-0.1872
chr	1424907	1424908	-0.2106
chr	1424908	1424909	-0.2223
chr	1424909	1424911	-0.234
chr	1424911	1424914	-0.2574
chr	1424914	1424915	-0.2808
chr	1424915	1424919	-0.2925
chr	1424919	1424923	-0.2808
chr	1424923	1424924	-0.2457
chr	1424924	1424928	-0.234
chr	1424928	1424932	-0.1638
chr	1424932	1424933	-0.1287
chr	1424933	1424936	-0.117
chr	1424936	1424937	-0.234
chr	1424937	1424948	-0.2457
chr	1424948	1424949	-0.2106
chr	1424949	1424954	-0.1872
chr	1424954	1424955	-0.1755
chr	1424955	1424956	-0.1638
chr	1424956	1424958	-0.1755
chr	1424958	1424959	-0.0585
chr	1424959	1424960	-0.0819
chr	1424960	1424961	-0.0936
chr	1424961	1424980	-0.1287
chr	1424980	1424981	-0.1053
chr	1425049	1425065	-0.0117
chr	1425399	1425421	-0.0117
chr	1425483	1425485	-0.0117
chr	1425485	1425494	-0.0234
chr	1425494	1425495	-0.0351
chr	1425495	1425504	-0.0468
chr	1425504	1425505	-0.0585
chr	1425505	1425506	-0.0702
chr	1425506	1425515	-0.117
chr	1425515	1425517	-0.1287
chr	1425517	1425527	-0.1053
chr	1425527	1425529	-0.0468
chr	1425529	1425533	-0.0585
chr	1425533	1425543	-0.0702
chr	1425543	1425544	-0.0936
chr	1425544	1425546	-0.0819
chr	1425546	1425549	-0.0936
chr	1425549	1425550	-0.0585
chr	1425550	1425551	-0.0468
chr	1425551	1425552	-0.0585
chr	1425552	1425564	-0.0702
chr	1425564	1425572	-0.0468
chr	1425572	1425574	-0.0351
chr	1425805	1425825	-0.0351
chr	1425825	1425826	-0.0234
chr	1425860	1425872	-0.0117
chr	1425872	1425878	-0.0234
chr	1425878	1425884	-0.0351
chr	1425884	1425904	-0.0585
chr	1425904	1425906	-0.0117
chr	1425906	1425911	-0.0234
chr	1425911	1425912	-0.0117
chr	1425912	1425914	-0.0234
chr	1425914	1425918	-0.0351
chr	1425918	1425927	-0.0468
chr	1425927	1425929	-0.1053
chr	1425929	1425930	-0.1287
chr	1425930	1425933	-0.234
chr	1425933	1425934	-0.2223
chr	1425934	1425937	-0.234
chr	1425937	1425945	-0.2223
chr	1425945	1425948	-0.2106
chr	1425948	1425949	-0.1872
chr	1425949	1425956	-0.0234
chr	1426011	1426014	-0.0117
chr	1426014	1426016	-0.0234
chr	1426016	1426032	-0.0468
chr	1426032	1426033	-0.0351
chr	1426033	1426038	-0.0234
chr	1426057	1426058	-0.0234
chr	1426058	1426059	-0.0702
chr	1426059	1426077	-0.0819
chr	1426077	1426079	-0.1287
chr	1426079	1426080	-0.0702
chr	1426080	1426098	-0.0468
chr	1426098	1426101	-0.0351
chr	1426284	1426287	-0.0117
chr	1426287	1426289	-0.0234
chr	1426289	1426290	-0.0351
chr	1426290	1426291	-0.0936
chr	1426291	1426307	-0.1053
chr	1426307	1426311	-0.0936
chr	1426311	1426312	-0.0117
chr	1426386	1426391	-0.0117
chr	1426391	1426403	-0.0234
chr	1426403	1426413	-0.0117
chr	1426431	1426432	-0.0117
chr	1426432	1426441	-0.0234
chr	1426441	1426444	-0.0351
chr	1426444	1426445	-0.0468
chr	1426445	1426452	-0.0585
chr	1426452	1426467	-0.0351
chr	1426467	1426469	-0.0234
chr	1426469	1426475	-0.0351
chr	1426475	1426477	-0.0468
chr	1426477	1426478	-0.0585
chr	1426478	1426480	-0.0819
chr	1426480	1426481	-0.1053
chr	1426481	1426482	-0.2574
chr	1426482	1426483	-0.2808
chr	1426483	1426484	-0.2925
chr	1426484	1426487	-0.3042
chr	1426487	1426491	-0.2925
chr	1426491	1426501	-0.2808
chr	1426501	1426503	-0.2691
chr	1426503	1426509	-0.0117
chr	1426521	1426541	-0.0117
chr	1426555	1426560	-0.0117
chr	1426560	1426561	-0.0234
chr	1426561	1426562	-0.0351
chr	1426562	1426563	-0.0468
chr	1426563	1426565	-0.0585
chr	1426565	1426566	-0.0702
chr	1426566	1426576	-0.0819
chr	1426576	1426579	-0.0702
chr	1426579	1426583	-0.0819
chr	1426583	1426588	-0.0468
chr	1426588	1426598	-0.0117
chr	1426651	1426652	-0.0234
chr	1426652	1426653	-0.0351
chr	1426653	1426654	-0.0468
chr	1426654	1426655	-0.0585
chr	1426655	1426656	-0.1638
chr	1426656	1426657	-0.2106
chr	1426657	1426677	-0.2457
chr	1426683	1426690	-0.0117
chr	1426690	1426709	-0.0234
chr	1426709	1426711	-0.0117
chr	1426749	1426750	-0.0234
chr	1426750	1426751	-0.0468
chr	1426751	1426752	-0.0585
chr	1426752	1426753	-0.0702
chr	1426753	1426754	-0.117
chr	1426754	1426756	-0.1287
chr	1426756	1426757	-0.1404
chr	1426757	1426771	-0.1521
chr	1426771	1426772	-0.0819
chr	1426772	1426777	-0.0702
chr	1426777	1426778	-0.0468
chr	1426778	1426779	-0.0351
chr	1427667	1427668	-0.0117
chr	1427668	1427688	-0.0234
chr	1427730	1427751	-0.0351
chr	1427978	1427981	-0.0117
chr	1427981	1428000	-0.0234
chr	1428089	1428107	-0.0117
chr	1428107	1428108	-0.0234
chr	1428108	1428129	-0.0117
chr	1428211	1428222	-0.0117
chr	1428222	1428234	-0.0234
chr	1428234	1428246	-0.0351
chr	1428246	1428255	-0.0117
chr	1428293	1428294	-0.0234
chr	1428294	1428295	-0.0351
chr	1428295	1428315	-0.0468
chr	1428315	1428318	-0.0234
chr	1428332	1428360	-0.0117
chr	1428510	1428532	-0.0117
chr	1428573	1428595	-0.0234
chr	1428678	1428682	-0.0117
chr	1428682	1428691	-0.0234
chr	1428691	1428700	-0.0351
chr	1428700	1428705	-0.0234
chr	1428705	1428715	-0.0117
chr	1428838	1428839	-0.0234
chr	1428839	1428843	-0.1404
chr	1428843	1428859	-0.1638
chr	1428859	1428860	-0.1521
chr	1428860	1428861	-0.0117
chr	1428861	1428862	-0.0234
chr	1428862	1428876	-0.0117
chr	1428876	1428880	-0.0234
chr	1428880	1428887	-0.0117
chr	1428887	1428898	-0.0234
chr	1428898	1428903	-0.0117
chr	1428949	1428966	-0.0117
chr	1428966	1428970	-0.0234
chr	1428970	1428971	-0.0819
chr	1428971	1428972	-0.8658
chr	1428972	1428973	-1.287
chr	1428973	1428974	-1.2987
chr	1428974	1428975	-1.3104
chr	1428975	1428992	-1.3221
chr	1428992	1428993	-1.1115
chr	1428993	1428994	-0.0117
chr	1429018	1429020	-0.0117
chr	1429020	1429021	-0.0468
chr	1429021	1429027	-0.0585
chr	1429027	1429042	-0.0936
chr	1429042	1429049	-0.0351
chr	1429093	1429094	-0.0117
chr	1429094	1429095	-0.0234
chr	1429095	1429096	-0.3861
chr	1429096	1429097	-0.4446
chr	1429097	1429098	-0.4797
chr	1429098	1429099	-0.4914
chr	1429099	1429101	-0.6903
chr	1429101	1429103	-0.7371
chr	1429103	1429114	-0.7488
chr	1429114	1429116	-0.7371
chr	1429116	1429117	-0.4914
chr	1429117	1429118	-0.2925
chr	1429118	1429120	-0.2808
chr	1429120	1429121	-0.2457
chr	1429121	1429123	-0.0234
chr	1429147	1429170	-0.0117
chr	1429200	1429210	-0.0117
chr	1429210	1429220	-0.0234
chr	1429220	1429232	-0.0117
chr	1429242	1429243	-0.0234
chr	1429243	1429244	-0.1287
chr	1429244	1429245	-0.1521
chr	1429245	1429246	-0.1872
chr	1429246	1429262	-0.1989
chr	1429262	1429263	-0.2106
chr	1429263	1429264	-0.1989
chr	1429264	1429265	-0.1287
chr	1429265	1429267	-0.0702
chr	1429267	1429268	-0.0468
chr	1429268	1429269	-0.0351
chr	1429269	1429272	-0.0117
chr	1429272	1429283	-0.0234
chr	1429283	1429284	-0.0117
chr	1429284	1429288	-0.0234
chr	1429288	1429305	-0.0117
chr	1429353	1429358	-0.0117
chr	1429358	1429372	-0.0468
chr	1429372	1429380	-0.0351
chr	1429380	1429384	-0.0117
chr	1429492	1429495	-0.0117
chr	1429495	1429513	-0.0234
chr	1429513	1429515	-0.0117
chr	1429517	1429518	-0.0585
chr	1429518	1429519	-0.0702
chr	1429519	1429520	-0.1053
chr	1429520	1429521	-0.1287
chr	1429521	1429539	-0.1404
chr	1429539	1429545	-0.0117
chr	1429545	1429548	-0.0234
chr	1429548	1429564	-0.0351
chr	1429564	1429566	-0.0117
chr	1429589	1429590	-0.0117
chr	1429590	1429591	-0.0585
chr	1429591	1429612	-0.0702
chr	1429641	1429642	-0.0468
chr	1429642	1429644	-0.1053
chr	1429644	1429645	-0.1287
chr	1429645	1429646	-0.5031
chr	1429646	1429647	-0.8424
chr	1429647	1429648	-0.9594
chr	1429648	1429652	-0.9711
chr	1429652	1429662	-0.9828
chr	1429662	1429664	-0.9711
chr	1429664	1429666	-0.9477
chr	1429666	1429668	-0.8424
chr	1429773	1429778	-0.0117
chr	1429778	1429779	-0.0234
chr	1429779	1429801	-0.0819
chr	1429833	1429835	-0.0117
chr	1429835	1429836	-0.0468
chr	1429836	1429837	-0.1521
chr	1429837	1429838	-0.4329
chr	1429838	1429839	-0.5031
chr	1429839	1429841	-0.5148
chr	1429841	1429842	-0.5382
chr	1429842	1429858	-0.5499
chr	1429858	1429859	-0.0585
chr	1429859	1429860	-0.0117
chr	1429873	1429894	-0.0234
chr	1429936	1429939	-0.0117
chr	1429939	1429940	-0.0234
chr	1429940	1429941	-0.0351
chr	1429941	1429942	-0.1287
chr	1429942	1429943	-0.1521
chr	1429943	1429944	-0.2925
chr	1429944	1429945	-0.6669
chr	1429945	1429947	-0.8541
chr	1429947	1429949	-0.8658
chr	1429949	1429953	-0.8775
chr	1429953	1429965	-0.8892
chr	1429965	1429966	-0.7371
chr	1429966	1429967	-0.4797
chr	1429967	1429970	-0.0585
chr	1429970	1429987	-0.0468
chr	1429993	1429996	-0.0117
chr	1429996	1429999	-0.0234
chr	1429999	1430000	-0.0351
chr	1430000	1430016	-0.0468
chr	1430016	1430024	-0.0351
chr	1430024	1430026	-0.0234
chr	1430026	1430027	-0.0117
chr	1430114	1430136	-0.0234
chr	1430173	1430174	-0.0702
chr	1430174	1430193	-0.0819
chr	1430193	1430194	-0.0702
chr	1430194	1430195	-0.0117
chr	1430224	1430237	-0.0117
chr	1430237	1430239	-0.0585
chr	1430239	1430249	-0.1287
chr	1430249	1430251	-0.1404
chr	1430251	1430253	-0.1521
chr	1430253	1430254	-0.1638
chr	1430254	1430258	-0.1755
chr	1430258	1430259	-0.1872
chr	1430259	1430261	-0.1287
chr	1430261	1430263	-0.0702
chr	1430263	1430275	-0.0585
chr	1430275	1430281	-0.1287
chr	1430281	1430282	-0.117
chr	1430282	1430295	-0.1287
chr	1430295	1430303	-0.0117
chr	1431237	1431238	-0.0117
chr	1431238	1431239	-0.0351
chr	1431239	1431249	-0.0468
chr	1431249	1431258	-0.0585
chr	1431258	1431261	-0.0234
chr	1431261	1431270	-0.0117
chr	1431375	1431397	-0.0117
chr	1431672	1431695	-0.0117
chr	1432081	1432098	-0.0117
chr	1432394	1432414	-0.0117
chr	1432472	1432473	-0.0117
chr	1432473	1432478	-0.0234
chr	1432478	1432481	-0.0351
chr	1432481	1432491	-0.0468
chr	1432491	1432499	-0.0234
chr	1432499	1432502	-0.0117
chr	1432530	1432531	-0.1638
chr	1432531	1432532	-0.9009
chr	1432532	1432533	-1.1232
chr	1432533	1432535	-1.1817
chr	1432535	1432543	-1.2051
chr	1432543	1432544	-1.2753
chr	1432544	1432550	-1.287
chr	1432550	1432551	-1.2987
chr	1432551	1432552	-1.287
chr	1432552	1432553	-1.2519
chr	1432553	1432554	-0.6318
chr	1432554	1432555	-0.6201
chr	1432555	1432556	-0.1287
chr	1432556	1432557	-0.117
chr	1432557	1432560	-0.0936
chr	1432560	1432563	-0.1053
chr	1432563	1432564	-0.117
chr	1432564	1432565	-0.1872
chr	1432565	1432566	-0.1053
chr	1432566	1432567	-0.3627
chr	1432567	1432568	-0.4212
chr	1432568	1432569	-0.4563
chr	1432569	1432570	-0.8775
chr	1432570	1432571	-0.9243
chr	1432571	1432574	-0.9477
chr	1432574	1432576	-1.2285
chr	1432576	1432578	-1.2519
chr	1432578	1432579	-1.2636
chr	1432579	1432582	-1.2753
chr	1432582	1432583	-1.287
chr	1432583	1432584	-1.3572
chr	1432584	1432585	-1.3806
chr	1432585	1432587	-1.3572
chr	1432587	1432591	-1.2402
chr	1432591	1432592	-0.3627
chr	1432592	1432597	-0.1872
chr	1432597	1432601	-0.1755
chr	1432601	1432604	-0.1872
chr	1432604	1432606	-0.1638
chr	1432606	1432618	-0.0351
chr	1432618	1432627	-0.0234
chr	1432748	1432766	-0.0117
chr	1432766	1432770	-0.0351
chr	1432770	1432771	-0.0468
chr	1432771	1432772	-0.0351
chr	1432772	1432777	-0.0585
chr	1432777	1432780	-0.0819
chr	1432780	1432784	-0.0936
chr	1432784	1432792	-0.0702
chr	1432792	1432794	-0.0585
chr	1432794	1432796	-0.0468
chr	1432796	1432801	-0.0351
chr	1432801	1432802	-0.0234
chr	1432873	1432882	-0.0117
chr	1432882	1432884	-0.0234
chr	1432884	1432885	-0.0351
chr	1432885	1432892	-0.0468
chr	1432892	1432893	-0.468
chr	1432893	1432894	-0.5265
chr	1432894	1432896	-0.5499
chr	1432896	1432899	-0.5382
chr	1432899	1432901	-0.5616
chr	1432901	1432907	-0.5499
chr	1432907	1432919	-0.5382
chr	1432919	1432920	-0.0234
chr	1432920	1432923	-0.0117
chr	1432949	1432957	-0.0234
chr	1432957	1432964	-0.0351
chr	1432964	1432967	-0.0468
chr	1432967	1432969	-0.0351
chr	1432969	1432970	-0.0234
chr	1432970	1432986	-0.0351
chr	1432986	1432991	-0.0234
chr	1432991	1432992	-0.0117
chr	1433004	1433007	-0.0117
chr	1433007	1433026	-0.0234
chr	1433048	1433049	-0.0117
chr	1433049	1433058	-0.0351
chr	1433058	1433059	-0.0468
chr	1433059	1433064	-0.0702
chr	1433064	1433069	-0.0819
chr	1433069	1433070	-0.1638
chr	1433070	1433071	-0.2106
chr	1433071	1433072	-0.1872
chr	1433072	1433073	-0.5616
chr	1433073	1433074	-1.521
chr	1433074	1433075	-1.5678
chr	1433075	1433076	-1.6263
chr	1433076	1433077	-1.638
chr	1433077	1433078	-1.6497
chr	1433078	1433081	-1.6614
chr	1433081	1433086	-1.6263
chr	1433086	1433089	-1.6146
chr	1433089	1433090	-1.5912
chr	1433090	1433093	-1.5795
chr	1433093	1433094	-1.5678
chr	1433094	1433096	-0.0585
chr	1433111	1433113	-0.0117
chr	1433113	1433115	-0.0234
chr	1433115	1433116	-0.0351
chr	1433116	1433118	-0.0585
chr	1433118	1433119	-0.0702
chr	1433119	1433120	-0.0936
chr	1433120	1433129	-0.1053
chr	1433129	1433130	-0.117
chr	1433130	1433136	-0.1287
chr	1433136	1433138	-0.117
chr	1433138	1433140	-0.0702
chr	1433140	1433151	-0.0234
chr	1433184	1433188	-0.0117
chr	1433188	1433189	-0.0351
chr	1433189	1433190	-0.0468
chr	1433190	1433191	-0.0819
chr	1433191	1433192	-0.0936
chr	1433192	1433194	-0.1287
chr	1433194	1433195	-0.1521
chr	1433195	1433205	-0.1755
chr	1433205	1433206	-0.1872
chr	1433206	1433210	-0.6669
chr	1433210	1433211	-0.6786
chr	1433211	1433212	-0.9126
chr	1433212	1433213	-0.8658
chr	1433213	1433214	-0.8775
chr	1433214	1433215	-1.2402
chr	1433215	1433222	-1.3923
chr	1433222	1433225	-1.404
chr	1433225	1433226	-1.4274
chr	1433226	1433227	-1.4391
chr	1433227	1433229	-1.0413
chr	1433229	1433230	-1.0647
chr	1433230	1433234	-1.0764
chr	1433234	1433235	-1.0179
chr	1433235	1433236	-0.9945
chr	1433236	1433242	-0.2457
chr	1433242	1433244	-0.234
chr	1433244	1433246	-0.2457
chr	1433246	1433248	-0.2223
chr	1433248	1433249	-0.2106
chr	1433249	1433250	-0.1404
chr	1433250	1433251	-0.1638
chr	1433251	1433254	-0.1755
chr	1433254	1433255	-0.1989
chr	1433255	1433256	-0.234
chr	1433256	1433257	-0.2808
chr	1433257	1433262	-0.2925
chr	1433262	1433263	-0.3042
chr	1433263	1433266	-0.3159
chr	1433266	1433269	-0.3042
chr	1433269	1433270	-0.3393
chr	1433270	1433272	-0.1989
chr	1433272	1433273	-0.2106
chr	1433273	1433275	-0.2925
chr	1433275	1433276	-0.3627
chr	1433276	1433277	-0.3744
chr	1433277	1433278	-0.3978
chr	1433278	1433279	-0.4095
chr	1433279	1433280	-0.4563
chr	1433280	1433281	-0.4797
chr	1433281	1433282	-0.4914
chr	1433282	1433283	-0.5031
chr	1433283	1433284	-0.5148
chr	1433284	1433286	-0.5382
chr	1433286	1433287	-0.5499
chr	1433287	1433288	-0.6786
chr	1433288	1433291	-0.6435
chr	1433291	1433293	-0.6552
chr	1433293	1433294	-0.6435
chr	1433294	1433295	-0.6201
chr	1433295	1433296	-0.5616
chr	1433296	1433297	-0.5148
chr	1433297	1433298	-0.3978
chr	1433298	1433299	-0.3159
chr	1433299	1433303	-0.3276
chr	1433303	1433304	-0.3159
chr	1433304	1433305	-0.3042
chr	1433305	1433306	-0.2574
chr	1433306	1433307	-0.234
chr	1433307	1433309	-0.1287
chr	1433309	1433310	-0.1053
chr	1433310	1433312	-0.0936
chr	1433312	1433313	-0.0702
chr	1433313	1433315	-0.0117
chr	1433315	1433317	-0.0351
chr	1433317	1433337	-0.0234
chr	1433349	1433354	-0.0234
chr	1433354	1433355	-0.0468
chr	1433355	1433356	-0.0819
chr	1433356	1433357	-0.2574
chr	1433357	1433358	-0.6903
chr	1433358	1433359	-0.8073
chr	1433359	1433362	-1.1349
chr	1433362	1433363	-1.1466
chr	1433363	1433369	-1.1583
chr	1433369	1433371	-1.17
chr	1433371	1433377	-1.1817
chr	1433377	1433378	-1.0881
chr	1433378	1433379	-1.0413
chr	1433379	1433380	-0.0819
chr	1433380	1433390	-0.0936
chr	1433390	1433393	-0.0819
chr	1433393	1433397	-0.0585
chr	1433397	1433401	-0.0702
chr	1433401	1433403	-0.0585
chr	1433403	1433404	-0.0468
chr	1433404	1433413	-0.0117
chr	1433417	1433437	-0.0117
chr	1433450	1433461	-0.0234
chr	1433461	1433471	-0.0351
chr	1433471	1433477	-0.0117
chr	1433477	1433478	-0.0234
chr	1433478	1433484	-0.0117
chr	1433484	1433490	-0.0234
chr	1433490	1433491	-0.0468
chr	1433491	1433492	-0.117
chr	1433492	1433493	-0.3393
chr	1433493	1433494	-0.585
chr	1433494	1433495	-0.6084
chr	1433495	1433498	-0.6201
chr	1433498	1433499	-0.6318
chr	1433499	1433501	-0.6201
chr	1433501	1433505	-0.6318
chr	1433505	1433510	-0.6201
chr	1433510	1433511	-0.6318
chr	1433511	1433512	-0.6201
chr	1433512	1433513	-0.6084
chr	1433513	1433514	-0.5733
chr	1433514	1433515	-0.3393
chr	1433515	1433517	-0.0468
chr	1433517	1433518	-0.0351
chr	1433518	1433531	-0.0234
chr	1433531	1433536	-0.0351
chr	1433536	1433545	-0.0234
chr	1433545	1433546	-0.0468
chr	1433546	1433547	-0.0819
chr	1433547	1433557	-0.1053
chr	1433557	1433565	-0.1404
chr	1433565	1433566	-0.1521
chr	1433566	1433567	-0.1638
chr	1433567	1433568	-0.1287
chr	1433568	1433573	-0.0936
chr	1433573	1433575	-0.0819
chr	1433575	1433577	-0.0936
chr	1433577	1433578	-0.0819
chr	1433578	1433585	-0.0351
chr	1433585	1433588	-0.0468
chr	1433588	1433590	-0.0351
chr	1433590	1433592	-0.0234
chr	1433592	1433593	-0.0117
chr	1433593	1433606	-0.0234
chr	1433606	1433612	-0.0117
chr	1433612	1433614	-0.0234
chr	1433614	1433615	-0.0117
chr	1433615	1433634	-0.0234
chr	1433634	1433637	-0.0117
chr	1433644	1433645	-0.0117
chr	1433645	1433665	-0.0234
chr	1433672	1433695	-0.0117
chr	1433762	1433769	-0.0117
chr	1433769	1433771	-0.0234
chr	1433771	1433786	-0.0351
chr	1433786	1433788	-0.0117
chr	1433792	1433800	-0.0117
chr	1433800	1433814	-0.0234
chr	1433814	1433815	-0.0585
chr	1433815	1433817	-0.0936
chr	1433817	1433822	-0.1053
chr	1433822	1433824	-0.1404
chr	1433824	1433826	-0.1521
chr	1433826	1433836	-0.1755
chr	1433836	1433842	-0.1638
chr	1433842	1433844	-0.0819
chr	1433844	1433845	-0.0468
chr	1433845	1433847	-0.0351
chr	1433847	1433854	-0.0117
chr	1433910	1433912	-0.0117
chr	1433912	1433930	-0.0234
chr	1433930	1433933	-0.0117
chr	1433974	1433996	-0.0117
chr	1434018	1434042	-0.0117
chr	1434055	1434077	-0.0117
chr	1434105	1434106	-0.0117
chr	1434106	1434127	-0.0234
chr	1434203	1434206	-0.0117
chr	1434206	1434207	-0.0468
chr	1434207	1434228	-0.0585
chr	1434228	1434229	-0.0117
chr	1434608	1434630	-0.0468
chr	1434872	1434891	-0.0117
chr	1435230	1435232	-0.0117
chr	1435232	1435249	-0.0234
chr	1435249	1435251	-0.0117
chr	1435274	1435291	-0.0234
chr	1435316	1435322	-0.0117
chr	1435322	1435341	-0.0468
chr	1435341	1435344	-0.0351
chr	1435360	1435377	-0.0117
chr	1435445	1435449	-0.0117
chr	1435449	1435466	-0.0468
chr	1435466	1435468	-0.0117
chr	1435485	1435489	-0.0117
chr	1435489	1435491	-0.0234
chr	1435491	1435493	-0.0351
chr	1435493	1435509	-0.0468
chr	1435509	1435514	-0.0234
chr	1435514	1435521	-0.0117
chr	1435521	1435533	-0.0234
chr	1435533	1435544	-0.0117
chr	1435559	1435579	-0.0117
chr	1435607	1435610	-0.0234
chr	1435610	1435629	-0.0351
chr	1435629	1435630	-0.0117
chr	1435752	1435775	-0.0117
chr	1435775	1435778	-0.0468
chr	1435778	1435780	-0.0702
chr	1435780	1435785	-0.0936
chr	1435785	1435802	-0.1053
chr	1435824	1435834	-0.0117
chr	1435834	1435851	-0.0234
chr	1435851	1435855	-0.0117
chr	1435878	1435879	-0.0117
chr	1435879	1435880	-0.0234
chr	1435880	1435899	-0.0351
chr	1435899	1435901	-0.0234
chr	1435901	1435903	-0.0351
chr	1435903	1435904	-0.0936
chr	1435904	1435905	-0.0702
chr	1435905	1435906	-0.1872
chr	1435906	1435907	-2.9835
chr	1435907	1435908	-3.2175
chr	1435908	1435909	-3.6738
chr	1435909	1435910	-3.7206
chr	1435910	1435926	-3.7323
chr	1435926	1435927	-3.393
chr	1435927	1435928	-3.3696
chr	1435928	1435929	-0.351
chr	1435929	1435930	-0.3393
chr	1435930	1435931	-0.3276
chr	1435931	1435933	-0.2574
chr	1435933	1435934	-0.1638
chr	1435934	1435938	-0.1053
chr	1435938	1435940	-0.0702
chr	1435940	1435941	-0.0585
chr	1435941	1435944	-0.0117
chr	1435944	1435949	-0.0234
chr	1435949	1435950	-0.0351
chr	1435950	1435966	-0.0585
chr	1435966	1435968	-0.0468
chr	1435968	1435970	-0.0351
chr	1435970	1435976	-0.0117
chr	1436008	1436031	-0.0117
chr	1436031	1436032	-0.0585
chr	1436032	1436033	-0.0702
chr	1436033	1436034	-0.1755
chr	1436034	1436036	-0.1872
chr	1436036	1436038	-0.2223
chr	1436038	1436040	-0.234
chr	1436040	1436053	-0.2457
chr	1436053	1436058	-0.0351
chr	1436058	1436060	-0.0468
chr	1436060	1436076	-0.0234
chr	1436076	1436078	-0.0117
chr	1436093	1436096	-0.0117
chr	1436096	1436104	-0.0234
chr	1436104	1436106	-0.0351
chr	1436106	1436112	-0.0702
chr	1436112	1436121	-0.0468
chr	1436121	1436127	-0.0351
chr	1436127	1436128	-0.0234
chr	1436128	1436130	-0.0351
chr	1436130	1436133	-0.0468
chr	1436133	1436134	-0.0585
chr	1436134	1436135	-0.1287
chr	1436135	1436138	-0.1755
chr	1436138	1436153	-0.1872
chr	1436153	1436154	-0.1755
chr	1436154	1436155	-0.0936
chr	1436187	1436188	-0.0117
chr	1436188	1436192	-0.0234
chr	1436192	1436211	-0.0351
chr	1436211	1436216	-0.0117
chr	1436222	1436225	-0.0234
chr	1436225	1436226	-0.0819
chr	1436226	1436227	-0.1053
chr	1436227	1436229	-0.117
chr	1436229	1436245	-0.1287
chr	1436245	1436247	-0.117
chr	1436261	1436278	-0.0234
chr	1436278	1436283	-0.0351
chr	1436283	1436301	-0.0117
chr	1436324	1436326	-0.0234
chr	1436326	1436328	-0.0351
chr	1436328	1436337	-0.0468
chr	1436337	1436339	-0.0702
chr	1436339	1436340	-0.0819
chr	1436340	1436341	-0.0936
chr	1436341	1436345	-0.1053
chr	1436345	1436346	-0.117
chr	1436346	1436347	-0.0819
chr	1436347	1436348	-0.0702
chr	1436348	1436358	-0.0819
chr	1436358	1436360	-0.0702
chr	1436360	1436361	-0.0351
chr	1436361	1436368	-0.0234
chr	1436381	1436382	-0.0468
chr	1436382	1436403	-0.0585
chr	1436515	1436517	-0.0468
chr	1436517	1436536	-0.0585
chr	1436536	1436538	-0.0234
chr	1436538	1436548	-0.0117
chr	1436560	1436578	-0.0234
chr	1436578	1436579	-0.0117
chr	1436579	1436580	-0.0351
chr	1436580	1436581	-0.0468
chr	1436581	1436602	-0.0351
chr	1436602	1436603	-0.0117
chr	1436603	1436605	-0.1053
chr	1436605	1436624	-0.117
chr	1436629	1436630	-0.0117
chr	1436630	1436638	-0.0234
chr	1436638	1436639	-0.0468
chr	1436639	1436651	-0.0585
chr	1436651	1436654	-0.0351
chr	1436654	1436661	-0.0468
chr	1436661	1436662	-0.0702
chr	1436662	1436663	-0.0351
chr	1436663	1436664	-0.0585
chr	1436664	1436665	-0.0702
chr	1436665	1436666	-0.2691
chr	1436666	1436668	-0.6552
chr	1436668	1436669	-0.6669
chr	1436669	1436670	-0.6786
chr	1436670	1436677	-0.6903
chr	1436677	1436683	-0.6786
chr	1436683	1436685	-0.6669
chr	1436685	1436686	-0.6318
chr	1436686	1436687	-0.0819
chr	1436687	1436688	-0.0468
chr	1436688	1436691	-0.0234
chr	1436691	1436692	-0.0117
chr	1436692	1436695	-0.0234
chr	1436695	1436698	-0.0351
chr	1436698	1436700	-0.0468
chr	1436700	1436701	-0.6318
chr	1436701	1436702	-0.6435
chr	1436702	1436705	-0.6552
chr	1436705	1436706	-0.6786
chr	1436706	1436708	-0.7137
chr	1436708	1436716	-0.7371
chr	1436716	1436722	-0.7137
chr	1436722	1436723	-0.0702
chr	1436723	1436727	-0.0585
chr	1436727	1436728	-0.0351
chr	1436728	1436736	-0.0117
chr	1436754	1436755	-0.0117
chr	1436755	1436756	-0.0234
chr	1436756	1436757	-0.0702
chr	1436757	1436777	-0.0819
chr	1436777	1436778	-0.0234
chr	1436778	1436780	-0.0117
chr	1436782	1436786	-0.0117
chr	1436786	1436787	-0.0585
chr	1436787	1436788	-0.117
chr	1436788	1436789	-0.2223
chr	1436789	1436790	-0.6084
chr	1436790	1436791	-1.3923
chr	1436791	1436792	-1.404
chr	1436792	1436793	-1.6263
chr	1436793	1436794	-1.638
chr	1436794	1436795	-1.6614
chr	1436795	1436797	-1.6731
chr	1436797	1436798	-1.6848
chr	1436798	1436800	-1.6965
chr	1436800	1436802	-1.7082
chr	1436802	1436804	-1.7316
chr	1436804	1436805	-1.7433
chr	1436805	1436811	-1.755
chr	1436811	1436812	-0.3042
chr	1436812	1436813	-0.1404
chr	1436813	1436818	-0.0936
chr	1436818	1436819	-0.0819
chr	1436819	1436826	-0.0468
chr	1436826	1436829	-0.0117
chr	1436829	1436834	-0.0234
chr	1436834	1436835	-0.0936
chr	1436835	1436837	-0.1755
chr	1436837	1436839	-0.1989
chr	1436839	1436840	-0.2574
chr	1436840	1436842	-0.2808
chr	1436842	1436844	-0.3042
chr	1436844	1436855	-0.3159
chr	1436855	1436856	-0.3861
chr	1436856	1436857	-0.4329
chr	1436857	1436858	-1.7433
chr	1436858	1436859	-1.9539
chr	1436859	1436861	-2.0241
chr	1436861	1436862	-2.0007
chr	1436862	1436863	-2.0124
chr	1436863	1436864	-2.0358
chr	1436864	1436865	-2.0475
chr	1436865	1436866	-2.0592
chr	1436866	1436867	-2.1177
chr	1436867	1436868	-2.1294
chr	1436868	1436877	-2.1645
chr	1436877	1436878	-2.1528
chr	1436878	1436879	-0.468
chr	1436879	1436880	-0.1521
chr	1436880	1436884	-0.1404
chr	1436884	1436888	-0.0936
chr	1436888	1436889	-0.1053
chr	1436889	1436890	-0.0819
chr	1436890	1436891	-0.1638
chr	1436891	1436892	-0.8892
chr	1436892	1436893	-0.9477
chr	1436893	1436894	-1.0062
chr	1436894	1436895	-1.0413
chr	1436895	1436896	-1.1583
chr	1436896	1436898	-1.1817
chr	1436898	1436906	-1.2051
chr	1436906	1436911	-1.2285
chr	1436911	1436912	-1.0881
chr	1436912	1436913	-0.5382
chr	1436913	1436914	-0.5499
chr	1436914	1436915	-0.5967
chr	1436915	1436916	-0.5733
chr	1436916	1436917	-0.5967
chr	1436917	1436920	-0.4797
chr	1436920	1436922	-0.468
chr	1436922	1436926	-0.5031
chr	1436926	1436927	-0.5148
chr	1436927	1436928	-0.5616
chr	1436928	1436929	-0.819
chr	1436929	1436930	-0.9477
chr	1436930	1436932	-1.0881
chr	1436932	1436933	-1.0647
chr	1436933	1436934	-0.9828
chr	1436934	1436938	-0.6669
chr	1436938	1436943	-0.6552
chr	1436943	1436947	-0.6201
chr	1436947	1436948	-0.6084
chr	1436948	1436949	-0.585
chr	1436949	1436950	-0.5733
chr	1436950	1436955	-0.0117
chr	1436963	1436966	-0.0117
chr	1436966	1436967	-0.117
chr	1436967	1436968	-0.2925
chr	1436968	1436969	-0.3978
chr	1436969	1436970	-0.6084
chr	1436970	1436971	-0.9945
chr	1436971	1436972	-1.9773
chr	1436972	1436973	-2.4687
chr	1436973	1436974	-2.5038
chr	1436974	1436975	-2.5389
chr	1436975	1436976	-2.5623
chr	1436976	1436978	-2.6208
chr	1436978	1436980	-2.6442
chr	1436980	1436986	-2.691
chr	1436986	1436989	-2.6676
chr	1436989	1436990	-2.7495
chr	1436990	1436991	-2.9484
chr	1436991	1436992	-3.3228
chr	1436992	1436993	-1.6146
chr	1436993	1436994	-1.6848
chr	1436994	1436995	-1.7082
chr	1436995	1436998	-1.7316
chr	1436998	1437001	-1.7082
chr	1437001	1437002	-1.6848
chr	1437002	1437013	-1.6263
chr	1437042	1437043	-0.0117
chr	1437043	1437044	-0.0234
chr	1437044	1437046	-0.0468
chr	1437046	1437047	-0.0585
chr	1437047	1437060	-0.0702
chr	1437060	1437061	-0.117
chr	1437061	1437063	-0.1404
chr	1437063	1437064	-0.1287
chr	1437064	1437066	-0.2223
chr	1437066	1437068	-0.2457
chr	1437068	1437069	-0.6201
chr	1437069	1437070	-0.6084
chr	1437070	1437072	-0.6435
chr	1437072	1437075	-0.6552
chr	1437075	1437076	-0.702
chr	1437076	1437079	-0.7137
chr	1437079	1437081	-0.7254
chr	1437081	1437082	-0.7137
chr	1437082	1437086	-0.5148
chr	1437086	1437089	-0.5265
chr	1437089	1437091	-0.1521
chr	1437091	1437092	-0.1287
chr	1437092	1437093	-0.0819
chr	1437093	1437095	-0.0702
chr	1437095	1437105	-0.0234
chr	1437105	1437109	-0.0117
chr	1437132	1437145	-0.0117
chr	1437145	1437150	-0.0234
chr	1437150	1437166	-0.0117
chr	1437228	1437230	-0.0351
chr	1437230	1437245	-0.0585
chr	1437245	1437247	-0.0702
chr	1437247	1437249	-0.0936
chr	1437249	1437250	-0.0702
chr	1437250	1437251	-0.0468
chr	1437251	1437256	-0.0585
chr	1437256	1437257	-0.117
chr	1437257	1437259	-0.1521
chr	1437259	1437260	-0.1989
chr	1437260	1437261	-0.2223
chr	1437261	1437262	-0.2457
chr	1437262	1437269	-0.2574
chr	1437269	1437271	-0.2223
chr	1437271	1437272	-0.2106
chr	1437272	1437278	-0.2223
chr	1437278	1437279	-0.1989
chr	1437279	1437291	-0.0117
chr	1437291	1437294	-0.0234
chr	1437294	1437313	-0.0117
chr	1437330	1437335	-0.0117
chr	1437335	1437348	-0.0234
chr	1437348	1437352	-0.0351
chr	1437352	1437368	-0.0234
chr	1437381	1437383	-0.0117
chr	1437383	1437402	-0.0351
chr	1437402	1437405	-0.0234
chr	1437405	1437407	-0.0819
chr	1437407	1437415	-0.1755
chr	1437415	1437416	-0.1872
chr	1437416	1437430	-0.1989
chr	1437430	1437436	-0.0234
chr	1437447	1437448	-0.4797
chr	1437448	1437449	-1.8837
chr	1437449	1437450	-2.2698
chr	1437450	1437451	-2.4804
chr	1437451	1437453	-2.5155
chr	1437453	1437457	-2.5272
chr	1437457	1437458	-2.5857
chr	1437458	1437459	-2.6559
chr	1437459	1437460	-2.7846
chr	1437460	1437461	-2.9601
chr	1437461	1437462	-3.744
chr	1437462	1437467	-3.7557
chr	1437467	1437469	-3.744
chr	1437469	1437470	-3.5334
chr	1437470	1437475	-1.2402
chr	1437475	1437479	-1.2753
chr	1437479	1437482	-1.2519
chr	1437482	1437483	-1.2402
chr	1437483	1437493	-0.0351
chr	1437493	1437497	-0.0234
chr	1437497	1437499	-0.0117
chr	1437507	1437509	-0.0117
chr	1437509	1437524	-0.0234
chr	1437524	1437528	-0.0351
chr	1437528	1437531	-0.0234
chr	1437531	1437542	-0.0117
chr	1437574	1437575	-0.0117
chr	1437575	1437577	-0.0234
chr	1437577	1437583	-0.0351
chr	1437583	1437585	-0.0468
chr	1437585	1437586	-0.1989
chr	1437586	1437587	-0.2223
chr	1437587	1437588	-0.2457
chr	1437588	1437589	-0.2574
chr	1437589	1437597	-0.2808
chr	1437597	1437599	-0.2691
chr	1437599	1437604	-0.2457
chr	1437604	1437605	-0.234
chr	1437605	1437607	-0.0117
chr	1437610	1437630	-0.0117
chr	1437645	1437664	-0.0117
chr	1437664	1437665	-0.0234
chr	1437665	1437666	-0.0351
chr	1437666	1437675	-0.0234
chr	1437675	1437687	-0.0351
chr	1437687	1437688	-0.0234
chr	1437688	1437693	-0.0117
chr	1437704	1437705	-0.234
chr	1437705	1437721	-0.3861
chr	1437721	1437725	-0.4095
chr	1437725	1437726	-0.4446
chr	1437726	1437727	-1.1934
chr	1437727	1437728	-1.3572
chr	1437728	1437729	-1.4157
chr	1437729	1437730	-1.4625
chr	1437730	1437731	-1.4742
chr	1437731	1437742	-1.4859
chr	1437742	1437743	-1.4742
chr	1437743	1437744	-1.4859
chr	1437744	1437747	-1.4625
chr	1437747	1437748	-1.4742
chr	1437748	1437764	-0.0117
chr	1437765	1437787	-0.0117
chr	1437790	1437809	-0.0117
chr	1437809	1437810	-2.7261
chr	1437810	1437811	-2.7378
chr	1437811	1437812	-2.7261
chr	1437812	1437813	-2.7378
chr	1437813	1437829	-2.7495
chr	1437829	1437830	-2.6676
chr	1437830	1437831	-0.2457
chr	1437835	1437836	-0.117
chr	1437836	1437837	-0.1287
chr	1437837	1437838	-0.1521
chr	1437838	1437839	-1.3104
chr	1437839	1437840	-1.3689
chr	1437840	1437852	-1.3806
chr	1437852	1437854	-1.3689
chr	1437854	1437856	-1.404
chr	1437856	1437857	-1.4157
chr	1437857	1437859	-1.4274
chr	1437859	1437861	-0.0585
chr	1437861	1437876	-0.0819
chr	1437876	1437877	-0.0585
chr	1437877	1437878	-0.0468
chr	1437878	1437880	-0.0351
chr	1437880	1437881	-0.0234
chr	1437881	1437885	-0.0117
chr	1437885	1437886	-0.0351
chr	1437886	1437888	-0.0468
chr	1437888	1437893	-0.0351
chr	1437893	1437894	-0.2574
chr	1437894	1437897	-0.2808
chr	1437897	1437907	-0.3042
chr	1437907	1437908	-0.2925
chr	1437908	1437915	-0.2808
chr	1437915	1437916	-0.0936
chr	1437916	1437918	-0.0468
chr	1437918	1437919	-0.0351
chr	1437919	1437920	-0.0117
chr	1437929	1437931	-0.0117
chr	1437931	1437932	-0.0234
chr	1437932	1437933	-0.0468
chr	1437933	1437934	-0.1053
chr	1437934	1437954	-0.1287
chr	1437975	1437977	-0.0234
chr	1437977	1437979	-0.0468
chr	1437979	1437999	-0.0585
chr	1437999	1438001	-0.0468
chr	1438053	1438075	-0.0117
chr	1438098	1438113	-0.0117
chr	1438113	1438114	-0.0234
chr	1438114	1438115	-0.0819
chr	1438115	1438116	-0.0936
chr	1438116	1438117	-0.1053
chr	1438117	1438118	-0.117
chr	1438118	1438119	-0.1287
chr	1438119	1438120	-0.1872
chr	1438120	1438121	-0.3744
chr	1438121	1438122	-0.4212
chr	1438122	1438123	-0.4329
chr	1438123	1438125	-0.4446
chr	1438125	1438134	-0.468
chr	1438134	1438136	-0.4095
chr	1438136	1438141	-0.3978
chr	1438141	1438142	-0.1287
chr	1438142	1438144	-0.0936
chr	1438144	1438146	-0.0117
chr	1438147	1438148	-0.0117
chr	1438148	1438149	-0.0819
chr	1438149	1438152	-0.117
chr	1438152	1438153	-0.1404
chr	1438153	1438154	-0.1521
chr	1438154	1438155	-0.1638
chr	1438155	1438159	-0.1755
chr	1438159	1438160	-0.1989
chr	1438160	1438161	-0.2574
chr	1438161	1438164	-0.2691
chr	1438164	1438170	-0.2808
chr	1438170	1438171	-0.2106
chr	1438171	1438173	-0.2223
chr	1438173	1438180	-0.1755
chr	1438180	1438181	-0.1287
chr	1438181	1438190	-0.0234
chr	1438190	1438191	-0.1404
chr	1438191	1438192	-0.4797
chr	1438192	1438193	-0.5733
chr	1438193	1438194	-0.6318
chr	1438194	1438195	-0.702
chr	1438195	1438196	-0.7137
chr	1438196	1438197	-0.7254
chr	1438197	1438200	-0.7371
chr	1438200	1438201	-0.7488
chr	1438201	1438205	-0.7605
chr	1438205	1438207	-0.7839
chr	1438207	1438209	-0.7722
chr	1438209	1438212	-0.7839
chr	1438212	1438213	-0.7722
chr	1438213	1438214	-0.117
chr	1438214	1438215	-0.0819
chr	1438215	1438216	-0.0936
chr	1438216	1438217	-0.117
chr	1438217	1438218	-0.1287
chr	1438218	1438219	-0.117
chr	1438219	1438221	-0.1404
chr	1438221	1438222	-0.2808
chr	1438222	1438223	-0.351
chr	1438223	1438225	-0.3978
chr	1438225	1438226	-0.3861
chr	1438226	1438227	-0.3978
chr	1438227	1438232	-0.4095
chr	1438232	1438237	-0.3978
chr	1438237	1438241	-0.4095
chr	1438241	1438242	-0.3861
chr	1438242	1438243	-0.1521
chr	1438243	1438244	-0.0702
chr	1438244	1438245	-0.0819
chr	1438245	1438246	-0.2223
chr	1438246	1438247	-0.2691
chr	1438247	1438248	-0.2925
chr	1438248	1438249	-0.3978
chr	1438249	1438250	-0.4446
chr	1438250	1438251	-0.9945
chr	1438251	1438252	-1.1232
chr	1438252	1438253	-4.797
chr	1438253	1438254	-4.8672
chr	1438254	1438255	-5.0895
chr	1438255	1438256	-8.073
chr	1438256	1438257	-8.5878
chr	1438257	1438258	-8.775
chr	1438258	1438260	-8.7867
chr	1438260	1438266	-8.8335
chr	1438266	1438267	-8.8101
chr	1438267	1438268	-8.5995
chr	1438268	1438272	-8.5878
chr	1438272	1438273	-8.5761
chr	1438273	1438274	-6.318
chr	1438274	1438275	-3.9195
chr	1438275	1438276	-2.4336
chr	1438276	1438277	-1.6146
chr	1438277	1438279	-0.0468
chr	1438279	1438280	-0.0585
chr	1438280	1438281	-0.1755
chr	1438281	1438282	-0.2223
chr	1438282	1438283	-0.234
chr	1438283	1438284	-0.2574
chr	1438284	1438285	-0.2808
chr	1438285	1438286	-0.3276
chr	1438286	1438287	-0.3393
chr	1438287	1438292	-0.3744
chr	1438292	1438295	-0.3861
chr	1438295	1438302	-0.351
chr	1438302	1438305	-0.2457
chr	1438305	1438306	-0.0585
chr	1438306	1438307	-0.0468
chr	1438307	1438309	-0.0351
chr	1438357	1438358	-0.0117
chr	1438358	1438372	-0.0234
chr	1438372	1438373	-0.0117
chr	1438373	1438374	-0.0351
chr	1438374	1438382	-0.0468
chr	1438382	1438384	-0.0585
chr	1438384	1438389	-0.0351
chr	1438389	1438397	-0.0117
chr	1438397	1438399	-0.1638
chr	1438399	1438411	-0.1521
chr	1438411	1438418	-0.1638
chr	1438418	1438432	-0.0117
chr	1438453	1438465	-0.0234
chr	1438465	1438466	-0.117
chr	1438466	1438468	-0.1287
chr	1438468	1438469	-0.2106
chr	1438469	1438470	-0.234
chr	1438470	1438474	-0.2457
chr	1438474	1438475	-0.234
chr	1438475	1438485	-0.2691
chr	1438485	1438486	-0.2808
chr	1438486	1438487	-0.2574
chr	1438487	1438489	-0.1638
chr	1438489	1438490	-0.0702
chr	1438490	1438491	-0.0819
chr	1438491	1438495	-0.1053
chr	1438495	1438496	-0.0936
chr	1438496	1438497	-0.0819
chr	1438497	1438498	-0.0585
chr	1438498	1438503	-0.0702
chr	1438503	1438505	-0.0819
chr	1438505	1438513	-0.0936
chr	1438513	1438523	-0.0702
chr	1438523	1438525	-0.0585
chr	1438525	1438526	-0.0468
chr	1438526	1438535	-0.0351
chr	1438546	1438549	-0.0234
chr	1438549	1438550	-0.0468
chr	1438550	1438570	-0.0585
chr	1438570	1438571	-0.0702
chr	1438571	1438572	-0.1287
chr	1438572	1438573	-0.3978
chr	1438573	1438576	-0.4212
chr	1438576	1438577	-0.4329
chr	1438577	1438578	-1.1934
chr	1438578	1438579	-1.287
chr	1438579	1438582	-1.4508
chr	1438582	1438589	-1.4625
chr	1438589	1438594	-1.4976
chr	1438594	1438597	-1.2753
chr	1438597	1438599	-1.287
chr	1438599	1438611	-0.2574
chr	1438611	1438615	-0.2457
chr	1438617	1438621	-0.0117
chr	1438621	1438637	-0.0234
chr	1438637	1438641	-0.0117
chr	1438650	1438653	-0.0117
chr	1438653	1438669	-0.0351
chr	1438669	1438671	-0.0585
chr	1438671	1438674	-0.0468
chr	1438674	1438695	-0.0351
chr	1438695	1438696	-0.0585
chr	1438696	1438712	-0.0234
chr	1438712	1438716	-0.0468
chr	1438716	1438718	-0.0585
chr	1438718	1438734	-0.0351
chr	1438734	1438740	-0.0117
chr	1438774	1438775	-0.0234
chr	1438775	1438797	-0.4563
chr	1438825	1438839	-0.0117
chr	1438839	1438840	-0.2808
chr	1438840	1438841	-0.3276
chr	1438841	1438842	-0.3861
chr	1438842	1438843	-0.585
chr	1438843	1438844	-0.6786
chr	1438844	1438846	-0.7956
chr	1438846	1438847	-0.8541
chr	1438847	1438848	-0.9243
chr	1438848	1438849	-1.2987
chr	1438849	1438851	-1.3923
chr	1438851	1438852	-1.404
chr	1438852	1438854	-1.3923
chr	1438854	1438863	-1.404
chr	1438863	1438864	-1.3689
chr	1438864	1438868	-1.3572
chr	1438868	1438869	-1.3221
chr	1438869	1438870	-0.0351
chr	1438870	1438873	-0.0234
chr	1438911	1438932	-0.3159
chr	1438932	1438933	-0.3042
chr	1439056	1439077	-0.0468
chr	1439077	1439078	-0.0585
chr	1439078	1439089	-0.0117
chr	1439089	1439090	-0.0234
chr	1439090	1439092	-0.0468
chr	1439092	1439093	-0.1521
chr	1439093	1439096	-0.1872
chr	1439096	1439097	-0.6318
chr	1439097	1439098	-1.0062
chr	1439098	1439101	-1.1232
chr	1439101	1439109	-1.1466
chr	1439109	1439112	-1.1232
chr	1439112	1439113	-1.0998
chr	1439113	1439114	-1.0062
chr	1439114	1439115	-0.936
chr	1439115	1439116	-0.9243
chr	1439116	1439117	-0.9126
chr	1439117	1439118	-0.585
chr	1439118	1439119	-0.0585
chr	1439132	1439146	-0.0117
chr	1439146	1439154	-0.0234
chr	1439154	1439159	-0.0117
chr	1439159	1439167	-0.0234
chr	1439167	1439177	-0.0117
chr	1439177	1439181	-0.0234
chr	1439181	1439204	-0.0117
chr	1439218	1439224	-0.0234
chr	1439224	1439240	-0.0351
chr	1439240	1439250	-0.0234
chr	1439250	1439251	-0.0351
chr	1439251	1439252	-0.0468
chr	1439252	1439253	-0.0585
chr	1439253	1439254	-0.0819
chr	1439254	1439256	-0.1404
chr	1439256	1439258	-0.1755
chr	1439258	1439261	-0.1989
chr	1439261	1439266	-0.1872
chr	1439266	1439270	-0.1989
chr	1439270	1439272	-0.2106
chr	1439272	1439273	-0.1872
chr	1439273	1439274	-0.1521
chr	1439274	1439275	-0.1287
chr	1439275	1439276	-0.0702
chr	1439276	1439279	-0.0585
chr	1439279	1439280	-0.0351
chr	1439280	1439288	-0.0234
chr	1439288	1439289	-0.0117
chr	1439307	1439308	-0.0234
chr	1439308	1439310	-0.0468
chr	1439310	1439311	-0.0585
chr	1439311	1439312	-0.1053
chr	1439312	1439313	-0.117
chr	1439313	1439314	-0.4563
chr	1439314	1439315	-0.5733
chr	1439315	1439316	-0.8073
chr	1439316	1439317	-0.8307
chr	1439317	1439318	-0.9243
chr	1439318	1439319	-0.9828
chr	1439319	1439320	-1.0413
chr	1439320	1439321	-1.0764
chr	1439321	1439322	-1.1817
chr	1439322	1439323	-1.404
chr	1439323	1439324	-1.6731
chr	1439324	1439325	-1.7082
chr	1439325	1439326	-1.7901
chr	1439326	1439327	-1.872
chr	1439327	1439328	-1.8837
chr	1439328	1439329	-1.8954
chr	1439329	1439330	-1.8837
chr	1439330	1439335	-1.872
chr	1439335	1439336	-1.8369
chr	1439336	1439337	-1.1934
chr	1439337	1439338	-1.1817
chr	1439338	1439340	-0.8775
chr	1439340	1439342	-0.8541
chr	1439342	1439343	-0.8307
chr	1439343	1439344	-0.819
chr	1439344	1439345	-0.3978
chr	1439345	1439346	-0.2223
chr	1439346	1439347	-0.234
chr	1439347	1439348	-0.1989
chr	1439348	1439349	-0.1404
chr	1439349	1439350	-0.1755
chr	1439350	1439355	-0.0702
chr	1439355	1439365	-0.0819
chr	1439365	1439373	-0.0936
chr	1439373	1439374	-0.0702
chr	1439374	1439377	-0.0234
chr	1439377	1439378	-0.0117
chr	1439378	1439379	-0.0234
chr	1439379	1439381	-0.0468
chr	1439381	1439382	-1.0296
chr	1439382	1439383	-2.7495
chr	1439383	1439384	-3.0303
chr	1439384	1439385	-3.0771
chr	1439385	1439386	-3.1824
chr	1439386	1439387	-3.2877
chr	1439387	1439388	-3.4281
chr	1439388	1439390	-3.4398
chr	1439390	1439399	-3.4632
chr	1439399	1439401	-3.4515
chr	1439401	1439402	-3.4164
chr	1439402	1439403	-3.4281
chr	1439403	1439404	-3.159
chr	1439404	1439405	-0.3744
chr	1439405	1439406	-0.4329
chr	1439406	1439407	-0.1404
chr	1439407	1439413	-0.1521
chr	1439413	1439422	-0.1638
chr	1439422	1439423	-0.1521
chr	1439423	1439424	-0.1404
chr	1439424	1439426	-0.1053
chr	1439426	1439427	-0.0585
chr	1439427	1439428	-0.0234
chr	1439428	1439435	-0.0117
chr	1439468	1439469	-0.0117
chr	1439469	1439472	-0.0468
chr	1439472	1439475	-0.3042
chr	1439475	1439489	-0.3276
chr	1439489	1439491	-0.3159
chr	1439491	1439493	-0.2808
chr	1439493	1439494	-1.0062
chr	1439494	1439495	-2.9133
chr	1439495	1439496	-3.1122
chr	1439496	1439497	-4.095
chr	1439497	1439499	-4.1184
chr	1439499	1439501	-4.1652
chr	1439501	1439510	-4.1769
chr	1439510	1439514	-4.1652
chr	1439514	1439515	-1.2987
chr	1439515	1439517	-0.9477
chr	1439517	1439518	-0.7371
chr	1439535	1439537	-0.0117
chr	1439537	1439538	-0.0936
chr	1439538	1439555	-0.117
chr	1439555	1439558	-0.1053
chr	1439558	1439559	-0.117
chr	1439559	1439560	-0.0936
chr	1439560	1439567	-0.1053
chr	1439567	1439568	-0.1521
chr	1439568	1439570	-0.1638
chr	1439570	1439577	-0.1755
chr	1439577	1439579	-0.1638
chr	1439579	1439580	-0.1404
chr	1439580	1439581	-0.117
chr	1439581	1439587	-0.0819
chr	1439587	1439589	-0.0585
chr	1439589	1439590	-0.0117
chr	1439601	1439609	-0.0117
chr	1439609	1439613	-0.0234
chr	1439613	1439615	-0.0468
chr	1439615	1439616	-0.0585
chr	1439616	1439617	-0.117
chr	1439617	1439618	-0.1638
chr	1439618	1439619	-0.1872
chr	1439619	1439621	-0.2574
chr	1439621	1439622	-0.3042
chr	1439622	1439623	-0.5499
chr	1439623	1439624	-0.5733
chr	1439624	1439625	-0.585
chr	1439625	1439627	-0.5967
chr	1439627	1439642	-0.6435
chr	1439642	1439643	-0.351
chr	1439665	1439672	-0.0351
chr	1439672	1439684	-0.0468
chr	1439684	1439689	-0.0234
chr	1439689	1439694	-0.0117
chr	1439713	1439727	-0.0117
chr	1439727	1439729	-0.0234
chr	1439729	1439734	-0.0351
chr	1439734	1439735	-0.0234
chr	1439735	1439748	-0.0351
chr	1439748	1439750	-0.0234
chr	1439750	1439757	-0.0117
chr	1439805	1439825	-0.0468
chr	1439851	1439854	-0.0117
chr	1439854	1439855	-0.2808
chr	1439855	1439857	-0.7722
chr	1439857	1439858	-0.8073
chr	1439858	1439859	-0.8307
chr	1439859	1439860	-0.8541
chr	1439860	1439875	-0.8892
chr	1439875	1439876	-0.6786
chr	1439876	1439877	-0.4563
chr	1439877	1439878	-0.0702
chr	1439878	1439882	-0.0351
chr	1439967	1439969	-0.0117
chr	1439969	1439970	-0.0351
chr	1439970	1439971	-0.0585
chr	1439971	1439972	-0.0702
chr	1439972	1439973	-0.2574
chr	1439973	1439989	-0.2808
chr	1439989	1439991	-0.2691
chr	1439991	1439993	-0.1872
chr	1439993	1439994	-0.1287
chr	1439994	1439999	-0.0117
chr	1439999	1440000	-0.0351
chr	1440000	1440001	-0.0702
chr	1440001	1440002	-0.0819
chr	1440002	1440004	-0.0936
chr	1440004	1440005	-0.117
chr	1440005	1440006	-0.2223
chr	1440006	1440007	-0.234
chr	1440007	1440008	-0.2457
chr	1440008	1440022	-0.2574
chr	1440022	1440026	-0.1521
chr	1440026	1440028	-0.0351
chr	1440028	1440029	-0.0117
chr	1440080	1440102	-0.0117
chr	1440155	1440176	-0.0117
chr	1440232	1440235	-0.0117
chr	1440235	1440236	-0.0234
chr	1440236	1440237	-0.0351
chr	1440237	1440238	-0.0702
chr	1440238	1440240	-0.0936
chr	1440240	1440241	-0.117
chr	1440241	1440242	-0.1404
chr	1440242	1440243	-0.1638
chr	1440243	1440246	-0.1755
chr	1440246	1440257	-0.1872
chr	1440257	1440260	-0.1404
chr	1440260	1440262	-0.1287
chr	1440262	1440263	-0.0468
chr	1440263	1440268	-0.0351
chr	1440268	1440271	-0.0234
chr	1440271	1440279	-0.0117
chr	1440279	1440296	-0.0234
chr	1440296	1440298	-0.0117
chr	1440336	1440337	-0.0234
chr	1440337	1440340	-0.0351
chr	1440340	1440342	-0.0468
chr	1440342	1440357	-0.0936
chr	1440357	1440360	-0.0702
chr	1440360	1440367	-0.0585
chr	1440377	1440378	-0.0234
chr	1440378	1440400	-0.0585
chr	1440479	1440483	-0.0117
chr	1440483	1440496	-0.0351
chr	1440496	1440498	-0.0468
chr	1440498	1440500	-0.0702
chr	1440500	1440505	-0.0585
chr	1440505	1440506	-0.0351
chr	1440506	1440507	-0.0585
chr	1440507	1440518	-0.0936
chr	1440518	1440521	-0.0819
chr	1440521	1440528	-0.0585
chr	1440530	1440550	-0.0117
chr	1440624	1440630	-0.0117
chr	1440630	1440634	-0.0234
chr	1440634	1440655	-0.0351
chr	1440655	1440656	-0.0234
chr	1440656	1440657	-0.0117
chr	1440674	1440676	-0.0117
chr	1440676	1440678	-0.0234
chr	1440678	1440681	-0.0351
chr	1440681	1440684	-0.0468
chr	1440684	1440685	-0.0819
chr	1440685	1440686	-0.117
chr	1440686	1440690	-0.1521
chr	1440690	1440691	-0.1638
chr	1440691	1440692	-2.0943
chr	1440692	1440693	-2.223
chr	1440693	1440696	-2.2581
chr	1440696	1440700	-2.4219
chr	1440700	1440703	-2.4102
chr	1440703	1440706	-2.3985
chr	1440706	1440707	-2.3517
chr	1440707	1440710	-2.2932
chr	1440710	1440712	-2.2815
chr	1440712	1440713	-2.2581
chr	1440714	1440717	-0.0117
chr	1440717	1440720	-0.0234
chr	1440720	1440721	-0.0351
chr	1440721	1440722	-0.0702
chr	1440722	1440725	-0.1053
chr	1440725	1440726	-0.1989
chr	1440726	1440740	-0.2691
chr	1440740	1440741	-0.2574
chr	1440741	1440746	-0.234
chr	1440746	1440747	-0.1404
chr	1440795	1440796	-0.0351
chr	1440796	1440817	-0.0468
chr	1440851	1440864	-0.0117
chr	1440864	1440867	-0.0234
chr	1440867	1440869	-0.0351
chr	1440869	1440873	-0.0234
chr	1440873	1440874	-0.0351
chr	1440874	1440875	-0.0702
chr	1440875	1440876	-0.1638
chr	1440876	1440887	-0.2223
chr	1440887	1440894	-0.1989
chr	1440894	1440896	-0.0468
chr	1440928	1440930	-0.0117
chr	1440930	1440933	-0.0234
chr	1440933	1440934	-0.0702
chr	1440934	1440935	-0.1755
chr	1440935	1440941	-0.2106
chr	1440941	1440943	-0.2223
chr	1440943	1440951	-0.234
chr	1440951	1440953	-0.2457
chr	1440953	1440954	-0.1989
chr	1440954	1440955	-0.1638
chr	1440955	1440958	-0.0351
chr	1440958	1440959	-0.0234
chr	1440959	1440960	-0.0351
chr	1440960	1440962	-0.1287
chr	1440962	1440963	-0.1404
chr	1440963	1440966	-0.1755
chr	1440966	1440970	-0.1872
chr	1440970	1440972	-0.234
chr	1440972	1440974	-0.2457
chr	1440974	1440975	-0.3393
chr	1440975	1440976	-0.3276
chr	1440976	1440977	-0.3978
chr	1440977	1440978	-4.2939
chr	1440978	1440979	-5.5107
chr	1440979	1440980	-5.7447
chr	1440980	1440981	-5.8617
chr	1440981	1440986	-5.9085
chr	1440986	1440988	-5.7798
chr	1440988	1440989	-5.7681
chr	1440989	1440991	-5.7798
chr	1440991	1440996	-5.7447
chr	1440996	1440997	-5.7564
chr	1440997	1440998	-5.7681
chr	1440998	1440999	-0.4914
chr	1440999	1441000	-0.4797
chr	1441000	1441001	-0.351
chr	1441001	1441011	-0.1638
chr	1441011	1441012	-0.1755
chr	1441012	1441013	-0.2925
chr	1441013	1441018	-0.3042
chr	1441018	1441026	-0.1521
chr	1441026	1441033	-0.1638
chr	1441033	1441034	-0.0585
chr	1441034	1441043	-0.0117
chr	1441043	1441044	-0.0819
chr	1441044	1441045	-0.1521
chr	1441045	1441049	-0.2223
chr	1441049	1441050	-0.234
chr	1441050	1441053	-0.5733
chr	1441053	1441064	-0.585
chr	1441064	1441065	-0.5031
chr	1441065	1441066	-0.4446
chr	1441066	1441071	-0.3861
chr	1441071	1441080	-0.0234
chr	1441080	1441084	-0.0468
chr	1441084	1441085	-0.1638
chr	1441085	1441086	-0.1872
chr	1441086	1441088	-0.3978
chr	1441088	1441089	-0.3861
chr	1441089	1441090	-0.5265
chr	1441090	1441091	-0.6786
chr	1441091	1441092	-0.7839
chr	1441092	1441093	-0.7956
chr	1441093	1441094	-0.9828
chr	1441094	1441096	-1.0179
chr	1441096	1441100	-1.0296
chr	1441100	1441102	-1.0764
chr	1441102	1441107	-1.053
chr	1441107	1441108	-0.9828
chr	1441108	1441110	-0.8307
chr	1441110	1441111	-0.0819
chr	1441111	1441114	-0.1404
chr	1441114	1441115	-0.4797
chr	1441115	1441116	-2.5506
chr	1441116	1441117	-3.6153
chr	1441117	1441118	-3.8727
chr	1441118	1441119	-4.3758
chr	1441119	1441120	-5.2065
chr	1441120	1441121	-11.0448
chr	1441121	1441122	-11.1384
chr	1441122	1441123	-11.817
chr	1441123	1441124	-14.3676
chr	1441124	1441125	-15.9354
chr	1441125	1441126	-16.0173
chr	1441126	1441127	-16.2396
chr	1441127	1441128	-16.2981
chr	1441128	1441129	-16.3098
chr	1441129	1441130	-16.3566
chr	1441130	1441131	-16.4619
chr	1441131	1441132	-16.4736
chr	1441132	1441133	-17.7723
chr	1441133	1441134	-17.901
chr	1441134	1441135	-18.0531
chr	1441135	1441136	-18.0882
chr	1441136	1441137	-18.135
chr	1441137	1441138	-18.2754
chr	1441138	1441139	-18.3573
chr	1441139	1441140	-18.7668
chr	1441140	1441141	-18.7551
chr	1441141	1441142	-9.8163
chr	1441142	1441143	-11.9808
chr	1441143	1441144	-12.2265
chr	1441144	1441145	-10.3896
chr	1441145	1441146	-10.6119
chr	1441146	1441147	-11.1735
chr	1441147	1441148	-11.8521
chr	1441148	1441149	-12.1212
chr	1441149	1441150	-12.4605
chr	1441150	1441151	-12.4839
chr	1441151	1441152	-12.5424
chr	1441152	1441153	-12.6828
chr	1441153	1441154	-11.0097
chr	1441154	1441156	-10.881
chr	1441156	1441158	-10.7757
chr	1441158	1441159	-10.7289
chr	1441159	1441160	-10.764
chr	1441160	1441161	-10.1322
chr	1441161	1441162	-10.1088
chr	1441162	1441163	-10.1556
chr	1441163	1441164	-10.1673
chr	1441164	1441165	-7.2423
chr	1441165	1441166	-4.4577
chr	1441166	1441167	-10.4832
chr	1441167	1441168	-10.7172
chr	1441168	1441169	-9.8163
chr	1441169	1441170	-10.2024
chr	1441170	1441171	-10.8108
chr	1441171	1441172	-10.881
chr	1441172	1441173	-10.998
chr	1441173	1441174	-11.0799
chr	1441174	1441175	-11.0682
chr	1441175	1441176	-11.0799
chr	1441176	1441177	-11.2086
chr	1441177	1441178	-11.934
chr	1441178	1441179	-14.3442
chr	1441179	1441180	-15.5025
chr	1441180	1441181	-15.7248
chr	1441181	1441182	-15.6312
chr	1441182	1441183	-27.261
chr	1441183	1441184	-47.8647
chr	1441184	1441185	-51.4449
chr	1441185	1441186	-52.1937
chr	1441186	1441187	-52.3224
chr	1441187	1441188	-52.7202
chr	1441188	1441189	-45.2673
chr	1441189	1441190	-45.1035
chr	1441190	1441191	-44.9163
chr	1441191	1441192	-45.0099
chr	1441192	1441193	-44.811
chr	1441193	1441195	-44.4132
chr	1441195	1441197	-44.4249
chr	1441197	1441199	-44.4015
chr	1441199	1441200	-44.3547
chr	1441200	1441201	-39.6045
chr	1441201	1441202	-39.5811
chr	1441202	1441203	-39.3939
chr	1441203	1441204	-39.3354
chr	1441204	1441205	-30.2094
chr	1441205	1441206	-1.989
chr	1441206	1441207	-1.7901
chr	1441207	1441210	-0.8775
chr	1441210	1441211	-0.7605
chr	1441211	1441212	-0.3744
chr	1441212	1441213	-0.117
chr	1441213	1441214	-0.0936
chr	1441214	1441226	-0.0585
chr	1441226	1441231	-0.0351
chr	1441231	1441233	-0.0234
chr	1441245	1441246	-0.0117
chr	1441246	1441247	-0.0234
chr	1441247	1441248	-0.9477
chr	1441248	1441249	-1.0062
chr	1441249	1441251	-1.0296
chr	1441251	1441254	-1.0413
chr	1441254	1441258	-1.053
chr	1441258	1441260	-1.0647
chr	1441260	1441261	-1.0764
chr	1441261	1441262	-1.1232
chr	1441262	1441263	-1.1349
chr	1441263	1441265	-1.2168
chr	1441265	1441266	-1.3221
chr	1441266	1441267	-1.3689
chr	1441267	1441268	-1.4391
chr	1441268	1441269	-1.0647
chr	1441269	1441270	-1.0881
chr	1441270	1441271	-1.1466
chr	1441271	1441272	-1.1817
chr	1441272	1441273	-1.2051
chr	1441273	1441274	-1.2168
chr	1441274	1441287	-1.2402
chr	1441287	1441288	-6.4818
chr	1441288	1441289	-7.4529
chr	1441289	1441290	-8.7399
chr	1441290	1441291	-11.0097
chr	1441291	1441292	-11.7936
chr	1441292	1441293	-11.9457
chr	1441293	1441294	-11.9925
chr	1441294	1441295	-12.5541
chr	1441295	1441296	-12.6828
chr	1441296	1441299	-12.7062
chr	1441299	1441302	-12.7179
chr	1441302	1441304	-12.7413
chr	1441304	1441305	-12.753
chr	1441305	1441306	-13.1976
chr	1441306	1441307	-14.7537
chr	1441307	1441308	-16.1343
chr	1441308	1441309	-16.9767
chr	1441309	1441310	-18.5679
chr	1441310	1441311	-12.8232
chr	1441311	1441312	-18.72
chr	1441312	1441313	-39.546
chr	1441313	1441314	-64.4553
chr	1441314	1441315	-68.3982
chr	1441315	1441316	-68.679
chr	1441316	1441317	-68.2812
chr	1441317	1441318	-68.9832
chr	1441318	1441319	-69.03
chr	1441319	1441325	-69.0768
chr	1441325	1441326	-69.1119
chr	1441326	1441327	-69.1704
chr	1441327	1441328	-69.1587
chr	1441328	1441329	-65.1573
chr	1441329	1441330	-64.9935
chr	1441330	1441331	-65.8242
chr	1441331	1441332	-66.339
chr	1441332	1441333	-63.6363
chr	1441333	1441334	-49.5495
chr	1441334	1441335	-17.9829
chr	1441335	1441336	-18.0999
chr	1441336	1441337	-18.6264
chr	1441337	1441338	-18.5562
chr	1441338	1441339	-18.72
chr	1441339	1441340	-19.0944
chr	1441340	1441343	-19.0827
chr	1441343	1441345	-19.0593
chr	1441345	1441346	-19.0125
chr	1441346	1441347	-19.0008
chr	1441347	1441349	-18.9072
chr	1441349	1441350	-18.8955
chr	1441350	1441351	-18.7083
chr	1441351	1441352	-18.6147
chr	1441352	1441353	-17.199
chr	1441353	1441354	-17.0703
chr	1441354	1441355	-16.7544
chr	1441355	1441356	-13.2561
chr	1441356	1441357	-0.7137
chr	1441357	1441358	-0.5148
chr	1441358	1441359	-0.5031
chr	1441359	1441366	-0.468
chr	1441366	1441367	-0.4797
chr	1441367	1441369	-0.468
chr	1441369	1441370	-0.4797
chr	1441370	1441372	-0.5265
chr	1441372	1441373	-0.1287
chr	1441373	1441374	-0.4329
chr	1441374	1441375	-0.9828
chr	1441375	1441376	-1.2636
chr	1441376	1441377	-1.3338
chr	1441377	1441379	-1.3689
chr	1441379	1441381	-1.404
chr	1441381	1441382	-1.4976
chr	1441382	1441383	-1.5912
chr	1441383	1441384	-1.7433
chr	1441384	1441385	-12.3201
chr	1441385	1441386	-14.625
chr	1441386	1441387	-15.8418
chr	1441387	1441388	-89.5284
chr	1441388	1441389	-91.9269
chr	1441389	1441390	-94.6764
chr	1441390	1441391	-94.6881
chr	1441391	1441392	-95.1795
chr	1441392	1441393	-95.2263
chr	1441393	1441395	-95.2029
chr	1441395	1441396	-95.1912
chr	1441396	1441398	-93.9159
chr	1441398	1441401	-93.8574
chr	1441401	1441402	-93.8457
chr	1441402	1441403	-93.7755
chr	1441403	1441404	-93.6351
chr	1441404	1441405	-93.6234
chr	1441405	1441406	-93.5298
chr	1441406	1441407	-81.8415
chr	1441407	1441408	-81.4203
chr	1441408	1441409	-0.7371
chr	1441409	1441410	-1.3689
chr	1441410	1441411	-1.6731
chr	1441411	1441412	-1.755
chr	1441412	1441413	-1.9188
chr	1441413	1441414	-2.0826
chr	1441414	1441415	-2.1762
chr	1441415	1441416	-2.3283
chr	1441416	1441417	-2.5623
chr	1441417	1441418	-3.0186
chr	1441418	1441419	-13.3263
chr	1441419	1441420	-15.1281
chr	1441420	1441421	-21.5748
chr	1441421	1441422	-31.5666
chr	1441422	1441423	-35.8137
chr	1441423	1441424	-36.036
chr	1441424	1441425	-36.2232
chr	1441425	1441426	-47.8998
chr	1441426	1441427	-48.1221
chr	1441427	1441428	-51.8544
chr	1441428	1441429	-51.9597
chr	1441429	1441430	-51.9714
chr	1441430	1441431	-51.6087
chr	1441431	1441432	-50.661
chr	1441432	1441433	-50.2983
chr	1441433	1441434	-50.427
chr	1441434	1441435	-50.4504
chr	1441435	1441436	-50.4738
chr	1441436	1441437	-50.3217
chr	1441437	1441438	-50.2749
chr	1441438	1441439	-50.2515
chr	1441439	1441440	-48.4731
chr	1441440	1441441	-42.4359
chr	1441441	1441442	-42.3891
chr	1441442	1441443	-42.3423
chr	1441443	1441444	-42.3189
chr	1441444	1441445	-34.6203
chr	1441445	1441446	-28.2321
chr	1441446	1441447	-26.9334
chr	1441447	1441448	-1.4859
chr	1441448	1441449	-0.5499
chr	1441449	1441450	-0.5733
chr	1441450	1441451	-0.5382
chr	1441451	1441453	-0.5265
chr	1441453	1441457	-0.5148
chr	1441457	1441459	-0.4446
chr	1441459	1441460	-0.234
chr	1441460	1441461	-0.1638
chr	1441461	1441462	-0.1053
chr	1441462	1441463	-0.2808
chr	1441463	1441464	-0.3159
chr	1441464	1441465	-0.3393
chr	1441465	1441466	-0.3276
chr	1441466	1441468	-0.3042
chr	1441468	1441469	-0.351
chr	1441469	1441470	-0.5031
chr	1441470	1441471	-1.1817
chr	1441471	1441472	-6.0957
chr	1441472	1441473	-9.9333
chr	1441473	1441474	-13.338
chr	1441474	1441475	-29.484
chr	1441475	1441476	-77.5125
chr	1441476	1441477	-578.191
chr	1441477	1441478	-578.67
chr	1441478	1441479	-579.349
chr	1441479	1441480	-579.361
chr	1441480	1441481	-582.508
chr	1441481	1441483	-582.625
chr	1441483	1441485	-582.613
chr	1441485	1441486	-582.531
chr	1441486	1441487	-582.613
chr	1441487	1441488	-582.602
chr	1441488	1441491	-582.613
chr	1441491	1441492	-582.602
chr	1441492	1441493	-582.578
chr	1441493	1441494	-582.286
chr	1441494	1441495	-582.227
chr	1441495	1441496	-581.97
chr	1441496	1441497	-580.624
chr	1441497	1441498	-2.2698
chr	1441498	1441499	-0.5382
chr	1441499	1441503	-0.4914
chr	1441503	1441511	-0.5031
chr	1441511	1441519	-0.4914
chr	1441656	1441658	-0.0117
chr	1441658	1441659	-0.0585
chr	1441659	1441665	-0.0819
chr	1441665	1441667	-0.0936
chr	1441667	1441675	-0.1053
chr	1441675	1441680	-0.0936
chr	1441680	1441681	-0.0585
chr	1441681	1441686	-0.0234
chr	1441686	1441688	-0.0117
chr	1441720	1441725	-0.0117
chr	1441725	1441739	-0.0234
chr	1441739	1441741	-0.0702
chr	1441741	1441742	-0.0468
chr	1441742	1441760	-0.0702
chr	1441779	1441780	-0.0117
chr	1441780	1441781	-0.117
chr	1441781	1441802	-0.1872
chr	1441855	1441871	-0.0117
chr	1441889	1441890	-0.0234
chr	1441890	1441891	-0.0351
chr	1441891	1441892	-0.0819
chr	1441892	1441893	-0.2457
chr	1441893	1441894	-0.2574
chr	1441894	1441895	-0.6786
chr	1441895	1441896	-0.9477
chr	1441896	1441897	-1.0179
chr	1441897	1441898	-1.0998
chr	1441898	1441899	-1.1349
chr	1441899	1441902	-1.2051
chr	1441902	1441903	-1.1934
chr	1441903	1441913	-1.2051
chr	1441913	1441915	-1.1934
chr	1441915	1441916	-0.0936
chr	1441916	1441918	-0.0468
chr	1441918	1441919	-0.0585
chr	1441919	1441920	-0.1287
chr	1441920	1441921	-0.2223
chr	1441921	1441922	-0.234
chr	1441922	1441925	-0.2808
chr	1441925	1441927	-0.2925
chr	1441927	1441939	-0.3042
chr	1441939	1441941	-0.3159
chr	1441941	1441943	-0.1638
chr	1441943	1441945	-0.0468
chr	1441945	1441949	-0.0117
chr	1441949	1441967	-0.0234
chr	1441967	1441970	-0.0117
chr	1441970	1441981	-0.0234
chr	1441981	1441982	-0.2457
chr	1441982	1441983	-0.3276
chr	1441983	1441986	-0.351
chr	1441986	1441990	-0.3627
chr	1441990	1441993	-0.3744
chr	1441993	1441994	-0.351
chr	1441994	1441995	-0.4095
chr	1441995	1441996	-1.989
chr	1441996	1441997	-3.1941
chr	1441997	1442000	-3.6504
chr	1442000	1442001	-3.6738
chr	1442001	1442002	-3.6504
chr	1442002	1442003	-3.627
chr	1442003	1442014	-3.3345
chr	1442014	1442015	-3.3228
chr	1442015	1442016	-3.276
chr	1442016	1442017	-3.2526
chr	1442037	1442038	-0.2106
chr	1442038	1442041	-0.2223
chr	1442041	1442042	-0.234
chr	1442042	1442057	-0.2457
chr	1442057	1442062	-0.2574
chr	1442062	1442063	-0.2691
chr	1442063	1442064	-0.2574
chr	1442064	1442080	-0.0234
chr	1442130	1442133	-0.0117
chr	1442133	1442137	-0.0468
chr	1442137	1442138	-0.0585
chr	1442138	1442153	-0.117
chr	1442153	1442155	-0.0234
chr	1442155	1442157	-0.0351
chr	1442157	1442159	-0.0468
chr	1442159	1442175	-0.0702
chr	1442175	1442177	-0.0468
chr	1442177	1442181	-0.0351
chr	1442324	1442346	-0.0117
chr	1442347	1442348	-0.0117
chr	1442348	1442350	-0.0351
chr	1442350	1442352	-0.0468
chr	1442352	1442365	-0.0702
chr	1442365	1442366	-0.0819
chr	1442366	1442368	-0.0936
chr	1442368	1442370	-0.1053
chr	1442370	1442371	-0.1521
chr	1442371	1442372	-0.1872
chr	1442372	1442373	-0.2106
chr	1442373	1442388	-0.2457
chr	1442388	1442390	-0.2106
chr	1442390	1442391	-0.1989
chr	1442391	1442392	-0.1404
chr	1442392	1442393	-0.1287
chr	1442393	1442394	-0.0234
chr	1442413	1442417	-0.0234
chr	1442417	1442418	-0.234
chr	1442418	1442422	-0.2457
chr	1442422	1442435	-0.2574
chr	1442435	1442439	-0.2691
chr	1442439	1442460	-0.0351
chr	1442460	1442461	-0.0234
chr	1442461	1442464	-0.0117
chr	1442464	1442470	-0.0234
chr	1442470	1442473	-0.0117
chr	1442473	1442486	-0.0234
chr	1442486	1442489	-0.0117
chr	1442499	1442500	-0.0117
chr	1442500	1442520	-0.0234
chr	1442520	1442521	-0.0117
chr	1442540	1442551	-0.0117
chr	1442551	1442552	-0.0234
chr	1442552	1442554	-1.1817
chr	1442554	1442555	-1.2402
chr	1442555	1442557	-1.4157
chr	1442557	1442559	-1.4274
chr	1442559	1442561	-1.4391
chr	1442561	1442562	-1.4508
chr	1442562	1442569	-1.4391
chr	1442569	1442571	-1.4274
chr	1442571	1442572	-1.4157
chr	1442572	1442573	-1.404
chr	1442573	1442574	-1.2402
chr	1442574	1442576	-0.1287
chr	1442576	1442577	-0.117
chr	1442577	1442578	-0.0819
chr	1442578	1442580	-0.0702
chr	1442580	1442582	-0.1872
chr	1442582	1442583	-0.2925
chr	1442583	1442585	-0.3744
chr	1442585	1442586	-0.3861
chr	1442586	1442587	-0.3978
chr	1442587	1442594	-0.3393
chr	1442594	1442597	-0.351
chr	1442597	1442602	-0.3627
chr	1442602	1442603	-0.4446
chr	1442603	1442604	-0.1989
chr	1442604	1442610	-0.1755
chr	1442610	1442617	-0.1872
chr	1442617	1442619	-0.2223
chr	1442619	1442620	-0.2574
chr	1442620	1442622	-0.3042
chr	1442622	1442623	-0.3159
chr	1442623	1442625	-0.3042
chr	1442625	1442626	-0.3276
chr	1442626	1442637	-0.3627
chr	1442637	1442638	-0.351
chr	1442638	1442644	-0.2925
chr	1442644	1442645	-0.0234
chr	1442645	1442646	-0.0117
chr	1442659	1442660	-0.0117
chr	1442660	1442661	-0.0468
chr	1442661	1442662	-0.0585
chr	1442662	1442664	-0.0936
chr	1442664	1442665	-0.2223
chr	1442665	1442666	-0.2574
chr	1442666	1442667	-0.3978
chr	1442667	1442668	-0.4797
chr	1442668	1442674	-0.5265
chr	1442674	1442681	-0.5382
chr	1442681	1442686	-0.4797
chr	1442686	1442696	-0.0117
chr	1442712	1442733	-0.0117
chr	1442740	1442742	-0.0234
chr	1442742	1442744	-0.1053
chr	1442744	1442746	-0.1404
chr	1442746	1442761	-0.1521
chr	1442761	1442763	-0.1404
chr	1442763	1442765	-0.0234
chr	1442765	1442785	-0.0351
chr	1442785	1442787	-0.0117
chr	1442814	1442815	-0.0117
chr	1442815	1442833	-0.0234
chr	1442898	1442903	-0.0117
chr	1442903	1442904	-0.0468
chr	1442904	1442905	-0.2106
chr	1442905	1442906	-0.2457
chr	1442906	1442908	-0.5148
chr	1442908	1442910	-0.5967
chr	1442910	1442918	-0.6435
chr	1442918	1442925	-0.6318
chr	1442925	1442926	-0.5733
chr	1442926	1442927	-0.5499
chr	1442927	1442928	-0.117
chr	1442928	1442929	-0.1287
chr	1442929	1442930	-0.1404
chr	1442930	1442931	-0.1638
chr	1442931	1442933	-0.1521
chr	1442933	1442934	-0.1287
chr	1442934	1442947	-0.1404
chr	1442947	1442949	-0.1053
chr	1442949	1442952	-0.0819
chr	1442952	1442956	-0.0234
chr	1442987	1442988	-0.0234
chr	1442988	1442992	-0.0585
chr	1442992	1442993	-0.1287
chr	1442993	1442994	-0.1521
chr	1442994	1442996	-0.1638
chr	1442996	1442998	-0.1872
chr	1442998	1443001	-0.1989
chr	1443001	1443007	-0.2106
chr	1443007	1443012	-0.1989
chr	1443012	1443017	-0.0468
chr	1443017	1443020	-0.0234
chr	1443020	1443032	-0.0351
chr	1443032	1443034	-0.0234
chr	1443034	1443042	-0.0117
chr	1443094	1443095	-0.0234
chr	1443095	1443096	-0.0468
chr	1443096	1443097	-0.1638
chr	1443097	1443117	-0.1989
chr	1443117	1443118	-0.1638
chr	1443293	1443312	-0.0234
chr	1443312	1443314	-0.0117
chr	1443355	1443377	-0.0234
chr	1443386	1443435	-0.0117
chr	1443533	1443550	-0.0117
chr	1443596	1443597	-0.0117
chr	1443597	1443601	-0.0351
chr	1443601	1443618	-0.0585
chr	1443618	1443619	-0.0351
chr	1443619	1443623	-0.0234
chr	1443637	1443638	-0.0117
chr	1443638	1443642	-0.0468
chr	1443642	1443660	-0.0702
chr	1443716	1443719	-0.0117
chr	1443719	1443720	-0.0234
chr	1443720	1443721	-0.468
chr	1443721	1443722	-0.5148
chr	1443722	1443725	-0.5265
chr	1443725	1443740	-0.5382
chr	1443740	1443741	-0.5031
chr	1443741	1443742	-0.1053
chr	1443745	1443767	-0.0234
chr	1443768	1443771	-0.0468
chr	1443771	1443789	-0.0585
chr	1443838	1443839	-0.0234
chr	1443839	1443842	-0.0351
chr	1443842	1443855	-0.0468
chr	1443855	1443859	-0.117
chr	1443859	1443869	-0.0702
chr	1443869	1443872	-0.0819
chr	1443872	1443888	-0.0117
chr	1443888	1443890	-0.0234
chr	1443890	1443911	-0.0585
chr	1443911	1443912	-0.0234
chr	1443927	1443930	-0.0117
chr	1443930	1443932	-0.0234
chr	1443932	1443934	-0.0351
chr	1443934	1443935	-0.1287
chr	1443935	1443936	-0.9945
chr	1443936	1443937	-1.053
chr	1443937	1443956	-1.0881
chr	1443956	1443957	-0.0351
chr	1443980	1443981	-0.0702
chr	1443981	1443982	-0.0936
chr	1443982	1443985	-0.1053
chr	1443985	1443986	-0.117
chr	1443986	1443987	-0.1287
chr	1443987	1443988	-0.5265
chr	1443988	1443989	-0.6201
chr	1443989	1443990	-0.7722
chr	1443990	1443992	-0.7956
chr	1443992	1444002	-0.8073
chr	1444002	1444009	-0.6903
chr	1444009	1444011	-0.1404
chr	1444011	1444012	-0.0351
chr	1444012	1444013	-0.0234
chr	1444013	1444016	-0.0117
chr	1444016	1444019	-0.0351
chr	1444019	1444025	-0.0468
chr	1444025	1444039	-0.0585
chr	1444039	1444045	-0.0117
chr	1444053	1444054	-0.0117
chr	1444054	1444072	-0.0234
chr	1444072	1444076	-0.0117
chr	1444160	1444161	-0.0351
chr	1444161	1444165	-0.0468
chr	1444165	1444167	-0.0819
chr	1444167	1444168	-0.0936
chr	1444168	1444179	-0.1053
chr	1444179	1444181	-0.0936
chr	1444181	1444182	-0.0819
chr	1444182	1444184	-0.0702
chr	1444184	1444190	-0.0351
chr	1444190	1444212	-0.0117
chr	1444237	1444238	-0.0234
chr	1444238	1444239	-0.0702
chr	1444239	1444240	-0.0936
chr	1444240	1444241	-0.1053
chr	1444241	1444242	-0.1404
chr	1444242	1444243	-0.1755
chr	1444243	1444244	-0.1872
chr	1444244	1444245	-0.2106
chr	1444245	1444246	-0.234
chr	1444246	1444248	-0.2574
chr	1444248	1444262	-0.2691
chr	1444262	1444263	-0.2574
chr	1444263	1444266	-0.2457
chr	1444266	1444267	-0.0585
chr	1444267	1444268	-0.0468
chr	1444268	1444269	-0.0351
chr	1444269	1444290	-0.0117
chr	1444303	1444325	-0.0117
chr	1444358	1444359	-0.0117
chr	1444359	1444367	-0.0468
chr	1444367	1444383	-0.0585
chr	1444383	1444388	-0.0468
chr	1444388	1444390	-0.0351
chr	1444390	1444391	-0.0117
chr	1444393	1444394	-0.0702
chr	1444394	1444395	-0.234
chr	1444395	1444410	-0.2808
chr	1444410	1444411	-0.2925
chr	1444411	1444412	-0.0117
chr	1444412	1444415	-0.0234
chr	1444415	1444416	-0.0351
chr	1444416	1444417	-0.0585
chr	1444417	1444426	-0.117
chr	1444426	1444427	-0.1287
chr	1444427	1444431	-0.1521
chr	1444431	1444438	-0.1404
chr	1444438	1444439	-0.0468
chr	1444439	1444447	-0.0351
chr	1444491	1444492	-0.0117
chr	1444492	1444493	-0.4212
chr	1444493	1444496	-0.5967
chr	1444496	1444497	-0.6084
chr	1444497	1444511	-0.6201
chr	1444511	1444513	-0.6084
chr	1444513	1444514	-0.4563
chr	1444514	1444515	-0.1989
chr	1444517	1444518	-0.0351
chr	1444518	1444519	-0.0468
chr	1444519	1444520	-0.0585
chr	1444520	1444538	-0.0819
chr	1444538	1444539	-0.0936
chr	1444539	1444541	-0.0468
chr	1444541	1444544	-0.0234
chr	1444544	1444560	-0.0117
chr	1444630	1444634	-0.0468
chr	1444634	1444636	-0.0585
chr	1444636	1444637	-0.1287
chr	1444637	1444639	-0.1404
chr	1444639	1444640	-0.1638
chr	1444640	1444641	-0.1989
chr	1444641	1444642	-0.2925
chr	1444642	1444646	-0.3744
chr	1444646	1444647	-0.3978
chr	1444647	1444648	-0.4095
chr	1444648	1444652	-0.4329
chr	1444652	1444653	-0.4212
chr	1444653	1444658	-0.3861
chr	1444658	1444663	-0.2808
chr	1444663	1444666	-0.0585
chr	1444666	1444668	-0.0468
chr	1444668	1444669	-0.0234
chr	1444690	1444708	-0.0117
chr	1444731	1444746	-0.0234
chr	1444746	1444747	-0.0351
chr	1444747	1444748	-0.0585
chr	1444748	1444749	-0.0819
chr	1444749	1444750	-0.0936
chr	1444750	1444751	-0.1287
chr	1444751	1444752	-0.1638
chr	1444752	1444753	-0.2574
chr	1444753	1444754	-0.3861
chr	1444754	1444755	-0.4329
chr	1444755	1444756	-0.4563
chr	1444756	1444759	-0.5031
chr	1444759	1444761	-0.4797
chr	1444761	1444762	-0.5031
chr	1444762	1444766	-0.5148
chr	1444766	1444769	-0.5265
chr	1444769	1444771	-0.5148
chr	1444771	1444772	-0.4329
chr	1444772	1444773	-0.4095
chr	1444773	1444774	-0.3744
chr	1444774	1444776	-0.1872
chr	1444776	1444778	-0.117
chr	1444778	1444779	-0.0702
chr	1444779	1444783	-0.117
chr	1444783	1444784	-0.1053
chr	1444784	1444788	-0.0936
chr	1444788	1444791	-0.0819
chr	1444791	1444792	-0.0702
chr	1444792	1444799	-0.0585
chr	1444837	1444839	-0.0117
chr	1444839	1444860	-0.0234
chr	1444860	1444864	-0.0117
chr	1444864	1444870	-0.0234
chr	1444870	1444888	-0.0468
chr	1444888	1444897	-0.0117
chr	1444931	1444933	-0.0234
chr	1444933	1444950	-0.0351
chr	1444950	1444953	-0.0234
chr	1444968	1444973	-0.0117
chr	1444973	1444979	-0.0234
chr	1444979	1444983	-0.0468
chr	1444983	1444984	-0.0585
chr	1444984	1444985	-0.0936
chr	1444985	1444986	-0.1989
chr	1444986	1444987	-0.2106
chr	1444987	1444988	-0.2574
chr	1444988	1444989	-0.2808
chr	1444989	1444990	-0.3042
chr	1444990	1444992	-0.2925
chr	1444992	1444993	-0.3276
chr	1444993	1444994	-0.3393
chr	1444994	1444998	-0.3627
chr	1444998	1445001	-0.4095
chr	1445001	1445006	-0.3978
chr	1445006	1445007	-0.2808
chr	1445007	1445008	-0.2691
chr	1445008	1445013	-0.1521
chr	1445013	1445014	-0.0702
chr	1445014	1445016	-0.0819
chr	1445016	1445018	-0.0468
chr	1445018	1445022	-0.0702
chr	1445022	1445027	-0.0585
chr	1445027	1445029	-0.0702
chr	1445029	1445030	-0.0819
chr	1445030	1445034	-0.0936
chr	1445034	1445035	-0.117
chr	1445035	1445036	-0.2223
chr	1445036	1445037	-0.2925
chr	1445037	1445038	-0.3627
chr	1445038	1445039	-0.3744
chr	1445039	1445042	-0.4095
chr	1445042	1445043	-0.4212
chr	1445043	1445050	-0.4095
chr	1445050	1445056	-0.3861
chr	1445056	1445057	-0.3978
chr	1445057	1445058	-0.0702
chr	1445058	1445061	-0.0585
chr	1445061	1445064	-0.0468
chr	1445064	1445071	-0.0234
chr	1445071	1445078	-0.0117
chr	1445087	1445088	-0.0117
chr	1445088	1445089	-0.0234
chr	1445089	1445090	-0.0468
chr	1445090	1445091	-0.0702
chr	1445091	1445092	-0.0819
chr	1445092	1445093	-0.0936
chr	1445093	1445094	-0.3042
chr	1445094	1445095	-0.351
chr	1445095	1445096	-0.3627
chr	1445096	1445105	-0.4095
chr	1445105	1445107	-0.3978
chr	1445107	1445113	-0.4095
chr	1445113	1445114	-0.3744
chr	1445114	1445115	-0.0585
chr	1445115	1445116	-0.0702
chr	1445116	1445117	-0.117
chr	1445117	1445118	-0.1989
chr	1445118	1445119	-4.5864
chr	1445119	1445120	-4.797
chr	1445120	1445121	-5.1948
chr	1445121	1445122	-5.382
chr	1445122	1445123	-5.5458
chr	1445123	1445124	-5.616
chr	1445124	1445136	-5.6394
chr	1445136	1445137	-5.8383
chr	1445137	1445138	-5.8734
chr	1445138	1445139	-5.8266
chr	1445139	1445140	-4.3173
chr	1445140	1445141	-2.808
chr	1445141	1445142	-2.5974
chr	1445142	1445143	-1.404
chr	1445143	1445144	-1.3689
chr	1445144	1445147	-1.0179
chr	1445147	1445149	-0.9828
chr	1445149	1445150	-0.9711
chr	1445150	1445159	-1.0062
chr	1445159	1445160	-0.2925
chr	1445160	1445162	-0.2808
chr	1445162	1445164	-0.0585
chr	1445164	1445170	-0.0351
chr	1445170	1445171	-0.0468
chr	1445171	1445183	-0.0234
chr	1445183	1445184	-0.0351
chr	1445184	1445186	-0.2457
chr	1445186	1445191	-0.2574
chr	1445191	1445192	-0.2808
chr	1445192	1445195	-0.2925
chr	1445195	1445196	-0.3042
chr	1445196	1445198	-0.3159
chr	1445198	1445199	-0.351
chr	1445199	1445200	-0.3627
chr	1445200	1445201	-0.3744
chr	1445201	1445202	-0.3978
chr	1445202	1445203	-0.3861
chr	1445203	1445204	-0.3744
chr	1445204	1445206	-0.3861
chr	1445206	1445208	-0.3744
chr	1445208	1445209	-0.468
chr	1445209	1445210	-0.5031
chr	1445210	1445211	-0.8073
chr	1445211	1445213	-0.8775
chr	1445213	1445215	-0.9477
chr	1445215	1445216	-0.9711
chr	1445216	1445217	-1.0062
chr	1445217	1445218	-1.0296
chr	1445218	1445220	-1.0179
chr	1445220	1445221	-1.0062
chr	1445221	1445223	-1.0296
chr	1445223	1445228	-0.9711
chr	1445228	1445230	-0.9594
chr	1445230	1445232	-0.5499
chr	1445232	1445233	-0.351
chr	1445233	1445235	-0.2574
chr	1445235	1445236	-0.2691
chr	1445236	1445237	-0.2457
chr	1445237	1445238	-0.1755
chr	1445238	1445239	-0.1872
chr	1445239	1445240	-0.1755
chr	1445240	1445242	-0.117
chr	1445242	1445261	-0.1287
chr	1445261	1445262	-0.117
chr	1445262	1445264	-0.0234
chr	1445278	1445282	-0.0117
chr	1445282	1445284	-0.0234
chr	1445284	1445285	-0.0819
chr	1445285	1445286	-0.2223
chr	1445286	1445287	-0.6084
chr	1445287	1445288	-1.2168
chr	1445288	1445289	-2.1411
chr	1445289	1445290	-2.6208
chr	1445290	1445291	-5.8032
chr	1445291	1445292	-28.3491
chr	1445292	1445293	-32.8302
chr	1445293	1445294	-33.1812
chr	1445294	1445295	-33.93
chr	1445295	1445296	-33.9768
chr	1445296	1445297	-34.0821
chr	1445297	1445299	-34.1289
chr	1445299	1445300	-34.164
chr	1445300	1445303	-34.1757
chr	1445303	1445306	-34.164
chr	1445306	1445307	-34.0821
chr	1445307	1445308	-34.0119
chr	1445308	1445310	-33.7779
chr	1445310	1445311	-33.7545
chr	1445311	1445313	-25.1082
chr	1445313	1445314	-0.9828
chr	1445314	1445315	-0.8775
chr	1445315	1445316	-0.702
chr	1445316	1445317	-0.3276
chr	1445317	1445319	-0.2808
chr	1445319	1445320	-0.2574
chr	1445320	1445321	-0.0702
chr	1445321	1445324	-0.0468
chr	1445324	1445332	-0.0351
chr	1445332	1445336	-0.0234
chr	1445336	1445339	-0.0117
chr	1445367	1445368	-0.0351
chr	1445368	1445370	-0.0468
chr	1445370	1445386	-0.0585
chr	1445390	1445405	-0.0117
chr	1445405	1445411	-0.0234
chr	1445411	1445413	-0.0351
chr	1445413	1445420	-0.0234
chr	1445420	1445427	-0.0351
chr	1445427	1445432	-0.0234
chr	1445432	1445436	-0.0351
chr	1445436	1445447	-0.0234
chr	1445447	1445454	-0.0117
chr	1445456	1445478	-0.0117
chr	1445487	1445491	-0.0234
chr	1445491	1445508	-0.0585
chr	1445508	1445511	-0.0351
chr	1445534	1445538	-0.0234
chr	1445538	1445539	-0.0351
chr	1445539	1445540	-0.0468
chr	1445540	1445541	-0.0819
chr	1445541	1445543	-0.0936
chr	1445543	1445544	-5.7564
chr	1445544	1445545	-6.1425
chr	1445545	1445548	-6.5637
chr	1445548	1445551	-6.5871
chr	1445551	1445552	-6.5754
chr	1445552	1445555	-6.5871
chr	1445555	1445556	-6.5754
chr	1445556	1445564	-6.5637
chr	1445564	1445565	-6.552
chr	1445565	1445566	-0.0819
chr	1445566	1445567	-0.0585
chr	1445567	1445569	-0.0117
chr	1445569	1445589	-0.0234
chr	1445589	1445592	-0.0117
chr	1445607	1445608	-0.0117
chr	1445608	1445609	-0.0468
chr	1445609	1445610	-0.1053
chr	1445610	1445611	-0.3159
chr	1445611	1445612	-0.3744
chr	1445612	1445613	-0.5616
chr	1445613	1445614	-0.7137
chr	1445614	1445615	-1.5678
chr	1445615	1445616	-1.5912
chr	1445616	1445617	-1.6263
chr	1445617	1445618	-1.638
chr	1445618	1445619	-1.6965
chr	1445619	1445621	-1.7082
chr	1445621	1445622	-1.7199
chr	1445622	1445627	-1.7316
chr	1445627	1445631	-1.7199
chr	1445631	1445632	-1.6146
chr	1445632	1445633	-1.5678
chr	1445633	1445634	-1.2402
chr	1445634	1445635	-1.17
chr	1445635	1445638	-0.2574
chr	1445638	1445639	-0.2457
chr	1445639	1445640	-0.2223
chr	1445640	1445641	-0.0234
chr	1445641	1445648	-0.0117
chr	1445655	1445656	-0.0234
chr	1445656	1445657	-0.0702
chr	1445657	1445658	-0.117
chr	1445658	1445659	-0.1755
chr	1445659	1445662	-0.351
chr	1445662	1445668	-0.4212
chr	1445668	1445679	-0.4329
chr	1445679	1445680	-0.4095
chr	1445680	1445681	-0.0819
chr	1445681	1445683	-0.0702
chr	1445683	1445684	-0.0351
chr	1445725	1445726	-0.3042
chr	1445726	1445727	-0.3393
chr	1445727	1445728	-0.351
chr	1445728	1445731	-0.3744
chr	1445731	1445732	-0.3978
chr	1445732	1445733	-0.8541
chr	1445733	1445734	-0.8775
chr	1445734	1445738	-0.9945
chr	1445738	1445745	-1.0062
chr	1445745	1445751	-1.0179
chr	1445751	1445753	-1.0413
chr	1445753	1445754	-0.3042
chr	1445754	1445755	-0.2925
chr	1445755	1445756	-0.4095
chr	1445756	1445757	-0.4212
chr	1445757	1445758	-0.468
chr	1445758	1445759	-0.585
chr	1445759	1445771	-0.5967
chr	1445771	1445772	-0.5265
chr	1445772	1445773	-0.4446
chr	1445773	1445779	-0.3276
chr	1445814	1445820	-0.0234
chr	1445820	1445822	-0.0468
chr	1445822	1445828	-0.0585
chr	1445828	1445831	-0.0936
chr	1445831	1445836	-0.3276
chr	1445836	1445841	-0.3627
chr	1445841	1445852	-0.3276
chr	1445852	1445853	-0.0936
chr	1445853	1445855	-0.1521
chr	1445855	1445856	-0.1872
chr	1445856	1445858	-0.1989
chr	1445858	1445875	-0.1404
chr	1445898	1445899	-0.0585
chr	1445899	1445903	-0.0936
chr	1445903	1445918	-0.1053
chr	1445918	1445920	-0.0819
chr	1445920	1445921	-0.0117
chr	1445921	1445926	-0.0234
chr	1445926	1445943	-0.0117
chr	1445979	1445981	-0.0117
chr	1445981	1445982	-0.0234
chr	1445982	1445983	-0.0468
chr	1445983	1445985	-0.0585
chr	1445985	1445986	-0.0819
chr	1445986	1445990	-0.1053
chr	1445990	1446004	-0.1404
chr	1446004	1446005	-0.1053
chr	1446005	1446006	-0.0936
chr	1446006	1446011	-0.0585
chr	1446019	1446023	-0.0117
chr	1446023	1446033	-0.0234
chr	1446033	1446034	-0.0351
chr	1446034	1446035	-0.1872
chr	1446035	1446036	-0.2106
chr	1446036	1446038	-0.2223
chr	1446038	1446042	-0.234
chr	1446042	1446045	-0.2223
chr	1446045	1446054	-0.2106
chr	1446083	1446085	-0.0117
chr	1446085	1446086	-0.0234
chr	1446086	1446105	-0.0351
chr	1446105	1446107	-0.0234
chr	1446119	1446133	-0.0234
chr	1446133	1446134	-0.0351
chr	1446134	1446137	-0.0468
chr	1446137	1446138	-0.0351
chr	1446138	1446153	-0.0234
chr	1446153	1446155	-0.0351
chr	1446155	1446156	-0.0117
chr	1446156	1446157	-0.0234
chr	1446157	1446172	-0.0351
chr	1446172	1446174	-0.0234
chr	1446174	1446177	-0.0585
chr	1446177	1446183	-0.0468
chr	1446183	1446185	-0.0351
chr	1446185	1446186	-0.0468
chr	1446186	1446195	-0.0702
chr	1446195	1446208	-0.0351
chr	1446210	1446211	-0.0234
chr	1446211	1446216	-0.0351
chr	1446216	1446217	-0.0819
chr	1446217	1446221	-0.0936
chr	1446221	1446228	-0.1053
chr	1446228	1446230	-0.117
chr	1446230	1446231	-0.1287
chr	1446231	1446232	-0.1638
chr	1446232	1446233	-0.2457
chr	1446233	1446234	-0.2691
chr	1446234	1446235	-1.0062
chr	1446235	1446236	-1.0413
chr	1446236	1446237	-1.0998
chr	1446237	1446239	-1.1232
chr	1446239	1446240	-1.1115
chr	1446240	1446253	-1.0881
chr	1446253	1446254	-1.0764
chr	1446254	1446256	-0.3159
chr	1446256	1446257	-0.0702
chr	1446257	1446261	-0.0468
chr	1446261	1446262	-0.0117
chr	1446286	1446288	-0.0117
chr	1446288	1446309	-0.0234
chr	1446345	1446367	-0.0117
chr	1446443	1446445	-0.0468
chr	1446445	1446447	-0.0819
chr	1446447	1446449	-0.1053
chr	1446449	1446450	-0.117
chr	1446450	1446454	-0.1287
chr	1446454	1446455	-0.1755
chr	1446455	1446457	-0.1872
chr	1446457	1446460	-0.1989
chr	1446460	1446472	-0.2223
chr	1446472	1446476	-0.2106
chr	1446476	1446478	-0.0585
chr	1446478	1446482	-0.0468
chr	1446519	1446521	-0.0351
chr	1446521	1446541	-0.0585
chr	1446622	1446623	-0.0351
chr	1446623	1446624	-0.0585
chr	1446624	1446642	-0.0936
chr	1446642	1446646	-0.0468
chr	1446646	1446665	-0.0117
chr	1446887	1446909	-0.0117
chr	1446957	1446970	-0.0117
chr	1446970	1446979	-0.0234
chr	1446979	1446980	-0.0351
chr	1446980	1446981	-0.0468
chr	1446981	1446988	-0.0585
chr	1446988	1447000	-0.0468
chr	1447000	1447002	-0.0117
chr	1447015	1447017	-0.0117
chr	1447017	1447037	-0.0351
chr	1447109	1447126	-0.0117
chr	1447165	1447191	-0.0117
chr	1447199	1447200	-0.0117
chr	1447200	1447214	-0.0234
chr	1447214	1447215	-0.0468
chr	1447215	1447217	-0.0585
chr	1447217	1447218	-0.351
chr	1447218	1447219	-0.3744
chr	1447219	1447220	-0.5616
chr	1447220	1447221	-0.5499
chr	1447221	1447223	-0.585
chr	1447223	1447237	-0.5967
chr	1447237	1447238	-0.3861
chr	1447238	1447239	-0.2106
chr	1447239	1447240	-0.1989
chr	1447240	1447260	-0.0468
chr	1447322	1447334	-0.0234
chr	1447334	1447344	-0.0351
chr	1447344	1447353	-0.0117
chr	1447429	1447435	-0.0117
chr	1447435	1447436	-0.1521
chr	1447436	1447437	-0.351
chr	1447437	1447438	-0.4095
chr	1447438	1447455	-0.4212
chr	1447455	1447457	-0.4095
chr	1447457	1447458	-0.0351
chr	1447472	1447482	-0.0117
chr	1447482	1447494	-0.0234
chr	1447494	1447503	-0.0117
chr	1447519	1447520	-0.0351
chr	1447520	1447521	-0.1287
chr	1447521	1447541	-0.1521
chr	1447548	1447570	-0.0117
chr	1447595	1447596	-0.0117
chr	1447596	1447597	-0.0936
chr	1447597	1447598	-0.1404
chr	1447598	1447599	-0.1755
chr	1447599	1447600	-0.234
chr	1447600	1447601	-0.2457
chr	1447601	1447602	-0.2574
chr	1447602	1447603	-0.351
chr	1447603	1447604	-0.4797
chr	1447604	1447605	-1.0296
chr	1447605	1447606	-1.7901
chr	1447606	1447607	-2.0709
chr	1447607	1447608	-2.1294
chr	1447608	1447609	-2.1528
chr	1447609	1447611	-2.1879
chr	1447611	1447617	-2.223
chr	1447617	1447619	-2.1177
chr	1447619	1447620	-2.0124
chr	1447620	1447626	-2.0007
chr	1447626	1447627	-1.9305
chr	1447627	1447628	-0.1989
chr	1447628	1447629	-0.0117
chr	1447633	1447634	-0.0234
chr	1447634	1447635	-0.0468
chr	1447635	1447636	-0.3393
chr	1447636	1447637	-0.3978
chr	1447637	1447639	-0.4563
chr	1447639	1447650	-0.468
chr	1447650	1447656	-0.4563
chr	1447656	1447657	-0.0234
chr	1447727	1447728	-0.0702
chr	1447728	1447730	-0.0936
chr	1447730	1447737	-0.1053
chr	1447737	1447738	-0.117
chr	1447738	1447742	-0.1755
chr	1447742	1447743	-0.3159
chr	1447743	1447745	-0.3276
chr	1447745	1447746	-0.351
chr	1447746	1447754	-0.3861
chr	1447754	1447759	-0.2808
chr	1447759	1447764	-0.2691
chr	1447764	1447786	-0.0117
chr	1447802	1447803	-0.0234
chr	1447803	1447805	-0.0351
chr	1447805	1447819	-0.0468
chr	1447819	1447824	-0.0819
chr	1447824	1447826	-0.0468
chr	1447826	1447841	-0.0351
chr	1447907	1447911	-0.0351
chr	1447911	1447915	-0.0468
chr	1447915	1447916	-0.0585
chr	1447916	1447917	-0.1521
chr	1447917	1447918	-0.2223
chr	1447918	1447919	-0.234
chr	1447919	1447920	-0.2457
chr	1447920	1447922	-0.2691
chr	1447922	1447932	-0.2808
chr	1447932	1447933	-0.2457
chr	1447933	1447934	-0.234
chr	1447934	1447938	-0.2457
chr	1447938	1447939	-0.1404
chr	1447939	1447941	-0.1521
chr	1447941	1447958	-0.1053
chr	1447958	1447959	-0.0936
chr	1447959	1447960	-0.0468
chr	1447960	1447964	-0.0117
chr	1447964	1447966	-0.0234
chr	1447966	1447969	-0.0468
chr	1447969	1447970	-0.0819
chr	1447970	1447971	-0.1755
chr	1447971	1447972	-0.2106
chr	1447972	1447973	-0.2691
chr	1447973	1447985	-0.3159
chr	1447985	1447988	-0.3042
chr	1447988	1447991	-0.2925
chr	1447991	1447992	-0.1872
chr	1447992	1447996	-0.0117
chr	1448007	1448011	-0.0117
chr	1448011	1448012	-0.0234
chr	1448012	1448013	-0.0468
chr	1448013	1448018	-0.0702
chr	1448018	1448019	-0.117
chr	1448019	1448020	-0.1287
chr	1448020	1448021	-0.1872
chr	1448021	1448022	-0.2106
chr	1448022	1448030	-0.2223
chr	1448030	1448034	-0.1989
chr	1448034	1448035	-0.1638
chr	1448035	1448040	-0.1521
chr	1448055	1448077	-0.0117
chr	1448093	1448098	-0.0117
chr	1448098	1448099	-0.0936
chr	1448099	1448101	-0.1404
chr	1448101	1448120	-0.1521
chr	1448165	1448169	-0.1287
chr	1448169	1448184	-0.1404
chr	1448184	1448186	-0.1287
chr	1448186	1448187	-0.0468
chr	1448187	1448199	-0.0234
chr	1448199	1448208	-0.0351
chr	1448208	1448222	-0.0117
chr	1448222	1448241	-0.0351
chr	1448241	1448243	-0.0117
chr	1448255	1448256	-0.0117
chr	1448256	1448262	-0.0234
chr	1448262	1448263	-0.0351
chr	1448263	1448275	-0.0468
chr	1448275	1448280	-0.0351
chr	1448280	1448284	-0.0234
chr	1448284	1448285	-0.0117
chr	1448293	1448315	-0.0117
chr	1448383	1448403	-0.0117
chr	1448403	1448404	-0.0351
chr	1448404	1448408	-0.0819
chr	1448408	1448423	-0.0936
chr	1448423	1448430	-0.0117
chr	1448493	1448516	-0.0117
chr	1448603	1448605	-0.0117
chr	1448605	1448623	-0.0351
chr	1448623	1448627	-0.0234
chr	1448646	1448648	-0.0117
chr	1448648	1448670	-0.0585
chr	1448716	1448717	-0.0117
chr	1448717	1448718	-0.0234
chr	1448718	1448719	-0.0351
chr	1448719	1448740	-0.0468
chr	1448740	1448741	-0.0117
chr	1448743	1448744	-0.0585
chr	1448744	1448765	-0.0702
chr	1448820	1448821	-0.0234
chr	1448821	1448825	-0.0585
chr	1448825	1448841	-0.0936
chr	1448841	1448842	-0.0819
chr	1448842	1448843	-0.0117
chr	1448853	1448854	-0.0117
chr	1448854	1448875	-0.0234
chr	1448875	1448878	-0.0117
chr	1448878	1448879	-0.117
chr	1448879	1448880	-0.1404
chr	1448880	1448882	-0.1521
chr	1448882	1448883	-0.234
chr	1448883	1448884	-0.2808
chr	1448884	1448885	-0.585
chr	1448885	1448886	-0.6318
chr	1448886	1448888	-0.9243
chr	1448888	1448889	-1.0413
chr	1448889	1448904	-1.053
chr	1448904	1448905	-1.0296
chr	1448905	1448906	-0.3978
chr	1448906	1448907	-0.351
chr	1448907	1448908	-0.2223
chr	1448908	1448910	-0.0819
chr	1448910	1448912	-0.0468
chr	1448921	1448946	-0.0117
chr	1448987	1448989	-0.0468
chr	1448989	1448990	-0.0702
chr	1448990	1448993	-0.0936
chr	1448993	1448994	-0.1287
chr	1448994	1448995	-0.4563
chr	1448995	1448996	-0.468
chr	1448996	1448998	-0.7254
chr	1448998	1449000	-0.7605
chr	1449000	1449014	-0.7722
chr	1449014	1449015	-0.3393
chr	1449015	1449018	-0.3159
chr	1449024	1449045	-0.0117
chr	1449059	1449060	-0.0117
chr	1449060	1449081	-0.0234
chr	1449081	1449082	-0.0117
chr	1449104	1449110	-0.0234
chr	1449110	1449111	-0.0351
chr	1449111	1449112	-0.0702
chr	1449112	1449117	-0.0819
chr	1449117	1449128	-0.0936
chr	1449128	1449132	-0.0702
chr	1449132	1449133	-0.0585
chr	1449142	1449144	-0.0234
chr	1449144	1449164	-0.0351
chr	1449164	1449166	-0.0117
chr	1449176	1449187	-0.0117
chr	1449187	1449191	-0.0234
chr	1449191	1449192	-0.0351
chr	1449192	1449193	-0.0819
chr	1449193	1449198	-0.1053
chr	1449198	1449199	-0.9594
chr	1449199	1449201	-0.9828
chr	1449201	1449203	-0.9945
chr	1449203	1449207	-1.0296
chr	1449207	1449213	-1.0062
chr	1449213	1449215	-0.9477
chr	1449215	1449218	-0.9594
chr	1449218	1449219	-0.9477
chr	1449219	1449220	-0.5265
chr	1449220	1449225	-0.0468
chr	1449225	1449226	-0.0234
chr	1449226	1449236	-0.0117
chr	1449248	1449263	-0.0117
chr	1449263	1449266	-0.0234
chr	1449266	1449267	-0.0585
chr	1449267	1449268	-0.0819
chr	1449268	1449269	-0.117
chr	1449269	1449273	-0.1287
chr	1449273	1449277	-0.117
chr	1449277	1449278	-0.1287
chr	1449278	1449279	-0.1404
chr	1449279	1449280	-0.3276
chr	1449280	1449281	-0.3744
chr	1449281	1449284	-0.4095
chr	1449284	1449289	-0.4212
chr	1449289	1449296	-0.3042
chr	1449296	1449301	-0.3276
chr	1449301	1449317	-0.0234
chr	1449317	1449330	-0.0702
chr	1449330	1449340	-0.0819
chr	1449340	1449355	-0.0117
chr	1449456	1449457	-0.0117
chr	1449457	1449458	-0.1521
chr	1449458	1449459	-0.1872
chr	1449459	1449461	-0.234
chr	1449461	1449462	-0.2808
chr	1449462	1449477	-0.3042
chr	1449477	1449478	-0.2925
chr	1449478	1449479	-0.1989
chr	1449507	1449508	-0.0234
chr	1449508	1449511	-0.0585
chr	1449511	1449512	-0.0702
chr	1449512	1449515	-0.0819
chr	1449515	1449526	-0.0936
chr	1449526	1449530	-0.0819
chr	1449530	1449532	-0.0585
chr	1449532	1449533	-0.0351
chr	1449533	1449538	-0.0234
chr	1449601	1449621	-0.0117
chr	1449625	1449628	-0.0117
chr	1449628	1449649	-0.0702
chr	1449782	1449792	-0.0117
chr	1449792	1449795	-0.0351
chr	1449795	1449801	-0.0468
chr	1449801	1449815	-0.0351
chr	1449815	1449819	-0.0234
chr	1449819	1449820	-0.0117
chr	1449859	1449878	-0.0117
chr	1449878	1449879	-0.0936
chr	1449879	1449882	-0.1053
chr	1449882	1449883	-0.117
chr	1449883	1449884	-0.1287
chr	1449884	1449888	-0.1404
chr	1449888	1449889	-0.1287
chr	1449889	1449899	-0.1404
chr	1449899	1449900	-0.0585
chr	1449900	1449904	-0.0468
chr	1449904	1449905	-0.0351
chr	1449905	1449909	-0.0117
chr	1449911	1449912	-0.0117
chr	1449912	1449918	-0.0351
chr	1449918	1449933	-0.0468
chr	1449933	1449934	-0.0234
chr	1449934	1449940	-0.0117
chr	1450028	1450047	-0.0117
chr	1450136	1450164	-0.0117
chr	1450232	1450237	-0.0117
chr	1450237	1450238	-0.0234
chr	1450238	1450245	-0.0351
chr	1450245	1450255	-0.0468
chr	1450255	1450256	-0.0351
chr	1450256	1450258	-0.0234
chr	1450258	1450260	-0.0351
chr	1450260	1450264	-0.0234
chr	1450264	1450268	-0.0351
chr	1450268	1450269	-0.0234
chr	1450269	1450279	-0.0468
chr	1450279	1450290	-0.0351
chr	1450290	1450291	-0.0234
chr	1450323	1450331	-0.0117
chr	1450331	1450332	-0.0234
chr	1450332	1450345	-0.0351
chr	1450345	1450352	-0.0234
chr	1450394	1450397	-0.0117
chr	1450397	1450414	-0.0234
chr	1450440	1450471	-0.0117
chr	1450528	1450529	-0.0117
chr	1450529	1450530	-0.1404
chr	1450530	1450531	-0.2223
chr	1450531	1450532	-0.2457
chr	1450532	1450533	-0.2808
chr	1450533	1450542	-0.3042
chr	1450542	1450553	-0.3159
chr	1450553	1450555	-0.2925
chr	1450555	1450566	-0.0117
chr	1450573	1450574	-0.0234
chr	1450574	1450575	-0.0351
chr	1450575	1450581	-0.0585
chr	1450581	1450582	-0.117
chr	1450582	1450583	-0.1287
chr	1450583	1450584	-0.1872
chr	1450584	1450585	-0.2106
chr	1450585	1450586	-0.2691
chr	1450586	1450587	-0.2925
chr	1450587	1450591	-0.3042
chr	1450591	1450596	-0.3276
chr	1450596	1450606	-0.2691
chr	1450606	1450611	-0.0351
chr	1450611	1450621	-0.0117
chr	1450621	1450622	-0.0351
chr	1450622	1450630	-0.0936
chr	1450630	1450632	-0.117
chr	1450632	1450636	-0.1404
chr	1450636	1450640	-0.1521
chr	1450640	1450642	-0.1404
chr	1450642	1450652	-0.0585
chr	1450652	1450654	-0.0351
chr	1450654	1450657	-0.0117
chr	1450708	1450725	-0.0117
chr	1450841	1450863	-0.0117
chr	1450879	1450884	-0.0117
chr	1450884	1450906	-0.0234
chr	1450906	1450910	-0.0117
chr	1450941	1450963	-0.0117
chr	1450980	1451004	-0.0234
chr	1451007	1451010	-0.0117
chr	1451010	1451034	-0.0234
chr	1451034	1451035	-0.0117
chr	1451059	1451077	-0.0117
chr	1451078	1451083	-0.0117
chr	1451083	1451092	-0.0234
chr	1451092	1451096	-0.0585
chr	1451096	1451102	-0.0702
chr	1451102	1451113	-0.0468
chr	1451113	1451124	-0.0117
chr	1451206	1451208	-0.0117
chr	1451208	1451224	-0.0234
chr	1451224	1451231	-0.0117
chr	1451319	1451341	-0.0351
chr	1451513	1451530	-0.0117
chr	1451595	1451596	-0.0117
chr	1451596	1451597	-0.0819
chr	1451597	1451598	-0.1872
chr	1451598	1451621	-0.234
chr	1451621	1451622	-0.2574
chr	1451622	1451644	-0.0702
chr	1451654	1451681	-0.0117
chr	1451932	1451935	-0.0117
chr	1451935	1451936	-0.0468
chr	1451936	1451937	-0.0585
chr	1451937	1451940	-0.1404
chr	1451940	1451941	-0.1521
chr	1451941	1451956	-0.1638
chr	1451956	1451957	-0.1521
chr	1451957	1451958	-0.1287
chr	1451958	1451959	-0.0702
chr	1451959	1451961	-0.0117
chr	1451965	1451971	-0.0117
chr	1451971	1451988	-0.0819
chr	1451988	1451993	-0.0702
chr	1452008	1452009	-0.0234
chr	1452009	1452010	-0.2691
chr	1452010	1452011	-0.2808
chr	1452011	1452030	-0.3159
chr	1452030	1452031	-0.2106
chr	1452031	1452032	-0.0351
chr	1452048	1452049	-0.0117
chr	1452049	1452055	-0.0234
chr	1452055	1452060	-0.0351
chr	1452060	1452071	-0.0468
chr	1452071	1452074	-0.0234
chr	1452074	1452082	-0.0117
chr	1452104	1452106	-0.1053
chr	1452106	1452126	-0.117
chr	1452126	1452127	-0.1053
chr	1452143	1452148	-0.0117
chr	1452148	1452153	-0.0234
chr	1452153	1452170	-0.0585
chr	1452170	1452171	-0.0468
chr	1452171	1452174	-0.0351
chr	1452174	1452175	-0.0234
chr	1452181	1452185	-0.0117
chr	1452185	1452187	-0.0234
chr	1452187	1452194	-0.0351
chr	1452194	1452195	-0.0468
chr	1452195	1452197	-0.0936
chr	1452197	1452198	-0.5148
chr	1452198	1452199	-1.404
chr	1452199	1452200	-1.4391
chr	1452200	1452202	-1.6848
chr	1452202	1452207	-1.7316
chr	1452207	1452208	-1.7082
chr	1452208	1452214	-1.6965
chr	1452214	1452218	-1.6848
chr	1452218	1452219	-0.4563
chr	1452219	1452220	-0.0819
chr	1452236	1452238	-0.0117
chr	1452238	1452257	-0.0234
chr	1452298	1452299	-0.0234
chr	1452299	1452300	-0.0468
chr	1452300	1452301	-0.1053
chr	1452301	1452302	-0.1521
chr	1452302	1452309	-0.3627
chr	1452309	1452312	-0.3861
chr	1452312	1452322	-0.3978
chr	1452322	1452323	-0.4563
chr	1452323	1452324	-0.3042
chr	1452324	1452325	-0.5265
chr	1452325	1452326	-0.5616
chr	1452326	1452328	-0.585
chr	1452328	1452330	-0.5967
chr	1452330	1452334	-0.5733
chr	1452334	1452345	-0.5616
chr	1452345	1452346	-0.2574
chr	1452346	1452366	-0.0234
chr	1452366	1452367	-0.0117
chr	1452367	1452370	-0.0234
chr	1452370	1452371	-0.0351
chr	1452371	1452388	-0.0468
chr	1452388	1452393	-0.0234
chr	1452393	1452395	-0.0117
chr	1452434	1452441	-0.0117
chr	1452441	1452445	-0.0234
chr	1452445	1452446	-0.0351
chr	1452446	1452450	-0.0585
chr	1452450	1452451	-0.0936
chr	1452451	1452452	-0.2106
chr	1452452	1452457	-0.2223
chr	1452457	1452458	-0.2691
chr	1452458	1452460	-0.3159
chr	1452460	1452462	-0.3627
chr	1452462	1452467	-0.351
chr	1452467	1452468	-0.3393
chr	1452468	1452472	-0.3159
chr	1452472	1452473	-0.2925
chr	1452473	1452479	-0.1521
chr	1452479	1452480	-0.0468
chr	1452480	1452489	-0.0234
chr	1452489	1452500	-0.0117
chr	1452501	1452502	-0.1287
chr	1452502	1452503	-0.8658
chr	1452503	1452504	-1.0062
chr	1452504	1452505	-1.0647
chr	1452505	1452507	-1.1466
chr	1452507	1452522	-1.2285
chr	1452522	1452524	-0.9945
chr	1452524	1452525	-0.2223
chr	1452525	1452526	-0.2106
chr	1452526	1452527	-0.0468
chr	1452527	1452528	-0.0117
chr	1452558	1452581	-0.0117
chr	1452601	1452602	-0.0234
chr	1452602	1452603	-0.0351
chr	1452603	1452605	-0.0585
chr	1452605	1452624	-0.0702
chr	1452624	1452625	-0.0585
chr	1452625	1452627	-0.0468
chr	1452658	1452663	-0.0351
chr	1452663	1452679	-0.0468
chr	1452679	1452680	-0.0234
chr	1452680	1452685	-0.0117
chr	1452768	1452769	-0.0117
chr	1452769	1452770	-0.0351
chr	1452770	1452772	-0.0819
chr	1452772	1452774	-0.0936
chr	1452774	1452791	-0.234
chr	1452791	1452796	-0.2223
chr	1452818	1452820	-0.0117
chr	1452820	1452821	-0.0702
chr	1452821	1452822	-0.0819
chr	1452822	1452825	-0.117
chr	1452825	1452826	-0.1755
chr	1452826	1452827	-0.7605
chr	1452827	1452828	-0.7839
chr	1452828	1452831	-0.9243
chr	1452831	1452832	-0.936
chr	1452832	1452837	-0.9477
chr	1452837	1452842	-0.936
chr	1452842	1452845	-0.8424
chr	1452845	1452848	-0.8307
chr	1452848	1452849	-0.3393
chr	1452849	1452850	-0.2925
chr	1452850	1452855	-0.0819
chr	1452855	1452875	-0.1053
chr	1452877	1452900	-0.0117
chr	1452919	1452920	-0.0117
chr	1452920	1452921	-0.0234
chr	1452921	1452922	-0.0351
chr	1452922	1452924	-0.0585
chr	1452924	1452925	-0.0819
chr	1452925	1452926	-0.1989
chr	1452926	1452927	-5.0193
chr	1452927	1452928	-5.265
chr	1452928	1452929	-6.2127
chr	1452929	1452930	-6.2478
chr	1452930	1452931	-6.3063
chr	1452931	1452932	-6.3414
chr	1452932	1452935	-6.5286
chr	1452935	1452936	-6.5169
chr	1452936	1452939	-6.5286
chr	1452939	1452947	-6.5169
chr	1452947	1452948	-6.4935
chr	1452949	1452969	-0.0351
chr	1452969	1452971	-0.0234
chr	1452971	1452972	-0.0585
chr	1452972	1452974	-0.0819
chr	1452974	1452975	-0.0936
chr	1452975	1452976	-0.1053
chr	1452976	1452977	-0.1287
chr	1452977	1452979	-0.1521
chr	1452979	1452991	-0.1638
chr	1452991	1452993	-0.1521
chr	1452993	1452997	-0.0936
chr	1452997	1452998	-0.0702
chr	1453004	1453021	-0.0117
chr	1453042	1453043	-0.0117
chr	1453043	1453044	-0.117
chr	1453044	1453045	-0.1521
chr	1453045	1453047	-0.3159
chr	1453047	1453064	-0.3744
chr	1453064	1453065	-0.351
chr	1453065	1453066	-0.1755
chr	1453070	1453078	-0.0117
chr	1453078	1453084	-0.0936
chr	1453084	1453092	-0.117
chr	1453092	1453098	-0.1053
chr	1453098	1453100	-0.0468
chr	1453100	1453104	-0.0351
chr	1453208	1453221	-0.0117
chr	1453221	1453224	-0.0351
chr	1453224	1453230	-0.0585
chr	1453230	1453242	-0.0468
chr	1453242	1453244	-0.0351
chr	1453320	1453325	-0.0117
chr	1453325	1453342	-0.0234
chr	1453356	1453359	-0.0117
chr	1453359	1453380	-0.0351
chr	1453380	1453381	-0.0234
chr	1453434	1453454	-0.0117
chr	1453481	1453485	-0.0117
chr	1453485	1453486	-0.0936
chr	1453486	1453488	-0.2691
chr	1453488	1453489	-0.2808
chr	1453489	1453506	-0.2925
chr	1453506	1453507	-0.2808
chr	1453507	1453509	-0.0117
chr	1453538	1453556	-0.0117
chr	1453595	1453599	-0.0117
chr	1453599	1453619	-0.0234
chr	1453619	1453625	-0.0117
chr	1453647	1453669	-0.0234
chr	1453690	1453712	-0.0117
chr	1453754	1453755	-0.1404
chr	1453755	1453757	-0.2457
chr	1453757	1453758	-0.2574
chr	1453758	1453759	-0.3042
chr	1453759	1453760	-0.3627
chr	1453760	1453761	-0.4446
chr	1453761	1453762	-0.468
chr	1453762	1453765	-0.4797
chr	1453765	1453775	-0.4914
chr	1453775	1453776	-0.4797
chr	1453776	1453777	-0.2691
chr	1453777	1453780	-0.2574
chr	1453780	1453782	-0.234
chr	1453788	1453810	-0.0117
chr	1453810	1453818	-0.0234
chr	1453818	1453820	-0.0702
chr	1453820	1453821	-0.3393
chr	1453821	1453823	-0.351
chr	1453823	1453824	-0.3627
chr	1453824	1453832	-0.3861
chr	1453832	1453841	-0.3627
chr	1453841	1453846	-0.0234
chr	1453864	1453865	-0.0117
chr	1453865	1453871	-0.0351
chr	1453871	1453881	-0.0468
chr	1453881	1453887	-0.0936
chr	1453887	1453891	-0.0819
chr	1453891	1453893	-0.0585
chr	1453893	1453899	-0.0468
chr	1453900	1453922	-0.0468
chr	1453922	1453923	-0.0117
chr	1453933	1453939	-0.0117
chr	1453939	1453964	-0.0234
chr	1453986	1453989	-0.0117
chr	1453989	1453991	-0.0351
chr	1453991	1454008	-0.1053
chr	1454008	1454012	-0.0936
chr	1454012	1454013	-0.0702
chr	1454013	1454015	-0.0234
chr	1454021	1454022	-0.0117
chr	1454022	1454039	-0.0351
chr	1454064	1454085	-0.0117
chr	1454141	1454150	-0.0117
chr	1454150	1454165	-0.0234
chr	1454165	1454166	-0.0117
chr	1454177	1454183	-0.0117
chr	1454183	1454193	-0.0234
chr	1454193	1454197	-0.0351
chr	1454197	1454198	-0.0468
chr	1454198	1454199	-0.0351
chr	1454199	1454201	-0.0468
chr	1454201	1454203	-0.0585
chr	1454203	1454204	-0.0702
chr	1454204	1454208	-0.117
chr	1454208	1454210	-0.1287
chr	1454210	1454214	-0.1404
chr	1454214	1454215	-0.1872
chr	1454215	1454220	-0.1755
chr	1454220	1454225	-0.1638
chr	1454225	1454229	-0.117
chr	1454229	1454231	-0.1053
chr	1454231	1454232	-0.0234
chr	1454232	1454237	-0.0117
chr	1454237	1454238	-0.0351
chr	1454238	1454240	-0.0702
chr	1454240	1454241	-0.0819
chr	1454241	1454242	-0.468
chr	1454242	1454243	-0.4797
chr	1454243	1454246	-0.4914
chr	1454246	1454248	-0.5031
chr	1454248	1454258	-0.4914
chr	1454258	1454259	-0.4797
chr	1454259	1454260	-0.468
chr	1454260	1454262	-0.4329
chr	1454262	1454263	-0.4095
chr	1454263	1454264	-0.0351
chr	1454264	1454270	-0.0585
chr	1454270	1454271	-0.0819
chr	1454271	1454281	-0.1053
chr	1454281	1454282	-0.0936
chr	1454282	1454290	-0.1053
chr	1454290	1454292	-0.0936
chr	1454292	1454296	-0.0702
chr	1454296	1454297	-0.0585
chr	1454297	1454303	-0.0234
chr	1454303	1454314	-0.0117
chr	1454317	1454319	-0.0117
chr	1454319	1454320	-0.0819
chr	1454320	1454322	-0.0936
chr	1454322	1454323	-0.1053
chr	1454323	1454324	-0.1287
chr	1454324	1454326	-0.1872
chr	1454326	1454327	-0.2223
chr	1454327	1454328	-0.234
chr	1454328	1454329	-0.2457
chr	1454329	1454334	-0.2808
chr	1454334	1454337	-0.2925
chr	1454337	1454343	-0.2808
chr	1454343	1454346	-0.2691
chr	1454346	1454350	-0.0468
chr	1454350	1454351	-0.0351
chr	1454363	1454364	-0.0117
chr	1454364	1454365	-0.0351
chr	1454365	1454366	-0.0468
chr	1454366	1454367	-0.0585
chr	1454367	1454368	-0.0702
chr	1454368	1454370	-0.1521
chr	1454370	1454389	-0.1755
chr	1454403	1454423	-0.0117
chr	1454486	1454488	-0.0117
chr	1454488	1454491	-0.0234
chr	1454491	1454496	-0.0351
chr	1454496	1454508	-0.0468
chr	1454508	1454511	-0.0585
chr	1454511	1454512	-0.0702
chr	1454512	1454514	-0.0585
chr	1454514	1454515	-0.0468
chr	1454515	1454517	-0.1287
chr	1454517	1454520	-0.2808
chr	1454520	1454521	-1.0998
chr	1454521	1454522	-1.9071
chr	1454522	1454523	-2.0943
chr	1454523	1454524	-2.1411
chr	1454524	1454536	-2.1528
chr	1454536	1454537	-2.1294
chr	1454537	1454541	-1.989
chr	1454541	1454542	-1.9773
chr	1454542	1454543	-0.1755
chr	1454543	1454552	-0.0936
chr	1454552	1454556	-0.1053
chr	1454556	1454564	-0.117
chr	1454564	1454577	-0.0234
chr	1454656	1454677	-0.0117
chr	1454686	1454687	-0.0117
chr	1454687	1454707	-0.0234
chr	1454707	1454722	-0.0117
chr	1454722	1454736	-0.0234
chr	1454736	1454738	-0.0351
chr	1454738	1454739	-0.1287
chr	1454739	1454740	-0.2106
chr	1454740	1454752	-0.351
chr	1454752	1454754	-0.3627
chr	1454754	1454760	-0.351
chr	1454760	1454761	-0.3276
chr	1454761	1454762	-0.0702
chr	1454762	1454769	-0.0819
chr	1454769	1454783	-0.0702
chr	1454784	1454785	-0.0117
chr	1454785	1454788	-0.0351
chr	1454788	1454805	-0.0468
chr	1454805	1454806	-0.0351
chr	1454819	1454844	-0.0117
chr	1454887	1454889	-0.0117
chr	1454889	1454891	-0.0234
chr	1454891	1454893	-0.0351
chr	1454893	1454894	-0.0468
chr	1454894	1454911	-0.0936
chr	1454911	1454913	-0.0819
chr	1454913	1454916	-0.0585
chr	1454951	1454974	-0.0117
chr	1454991	1454992	-0.0117
chr	1454992	1455013	-0.0234
chr	1455040	1455041	-0.1755
chr	1455041	1455044	-0.2223
chr	1455044	1455049	-0.234
chr	1455049	1455050	-0.2457
chr	1455050	1455051	-0.2691
chr	1455051	1455053	-0.2808
chr	1455053	1455062	-0.2925
chr	1455062	1455063	-0.0819
chr	1455063	1455068	-0.0702
chr	1455068	1455069	-0.0468
chr	1455069	1455070	-0.0117
chr	1455082	1455094	-0.0117
chr	1455094	1455096	-0.0702
chr	1455096	1455098	-0.1287
chr	1455098	1455114	-0.1638
chr	1455114	1455115	-0.117
chr	1455115	1455116	-0.1053
chr	1455116	1455117	-0.0936
chr	1455117	1455120	-0.0234
chr	1455120	1455126	-0.0351
chr	1455126	1455138	-0.0234
chr	1455174	1455186	-0.0117
chr	1455186	1455208	-0.0234
chr	1455208	1455209	-0.0117
chr	1455209	1455236	-0.0351
chr	1455252	1455254	-0.0117
chr	1455254	1455270	-0.0234
chr	1455270	1455271	-0.0117
chr	1455339	1455360	-0.0234
chr	1455360	1455361	-0.0117
chr	1455424	1455429	-0.0585
chr	1455429	1455431	-0.1989
chr	1455431	1455434	-0.234
chr	1455434	1455437	-0.2457
chr	1455437	1455446	-0.2574
chr	1455446	1455451	-0.1989
chr	1455451	1455453	-0.0468
chr	1455453	1455456	-0.0702
chr	1455456	1455460	-0.0585
chr	1455460	1455466	-0.0702
chr	1455466	1455473	-0.0819
chr	1455473	1455480	-0.0585
chr	1455480	1455487	-0.0117
chr	1455487	1455493	-0.0234
chr	1455493	1455497	-0.0351
chr	1455497	1455498	-0.0936
chr	1455498	1455502	-0.1521
chr	1455502	1455503	-0.1755
chr	1455503	1455505	-0.1872
chr	1455505	1455512	-0.1989
chr	1455512	1455519	-0.1872
chr	1455519	1455523	-0.0468
chr	1455523	1455524	-0.0234
chr	1455524	1455525	-0.0117
chr	1455531	1455534	-0.1287
chr	1455534	1455553	-0.1404
chr	1455553	1455556	-0.0117
chr	1455569	1455572	-0.0234
chr	1455572	1455574	-0.0585
chr	1455574	1455576	-0.0702
chr	1455576	1455594	-0.0936
chr	1455594	1455595	-0.117
chr	1455595	1455599	-0.1287
chr	1455599	1455600	-0.0351
chr	1455600	1455621	-0.0468
chr	1455621	1455623	-0.0234
chr	1455623	1455628	-0.0351
chr	1455628	1455629	-0.0702
chr	1455629	1455634	-0.0819
chr	1455634	1455635	-0.1053
chr	1455635	1455647	-0.1287
chr	1455647	1455648	-0.0702
chr	1455648	1455656	-0.0468
chr	1455691	1455692	-0.0819
chr	1455692	1455693	-0.5265
chr	1455693	1455694	-0.5733
chr	1455694	1455695	-0.585
chr	1455695	1455696	-0.6201
chr	1455696	1455697	-0.6318
chr	1455697	1455698	-0.6552
chr	1455698	1455700	-0.6786
chr	1455700	1455701	-0.702
chr	1455701	1455713	-0.7137
chr	1455713	1455714	-0.3744
chr	1455714	1455717	-0.117
chr	1455723	1455728	-0.0117
chr	1455728	1455729	-0.0234
chr	1455729	1455730	-0.2457
chr	1455730	1455731	-0.2925
chr	1455731	1455750	-0.3042
chr	1455750	1455751	-0.1638
chr	1455751	1455753	-0.1053
chr	1455753	1455755	-0.0702
chr	1455755	1455770	-0.0819
chr	1455770	1455772	-0.1521
chr	1455772	1455773	-0.117
chr	1455773	1455792	-0.0702
chr	1456016	1456038	-0.0117
chr	1456136	1456157	-0.0468
chr	1456157	1456158	-0.0351
chr	1456176	1456204	-0.0117
chr	1456204	1456220	-0.0234
chr	1456220	1456231	-0.0117
chr	1456255	1456276	-0.0585
chr	1456276	1456277	-0.0117
chr	1456314	1456333	-0.0117
chr	1456333	1456338	-0.0234
chr	1456338	1456347	-0.0351
chr	1456347	1456355	-0.0468
chr	1456355	1456357	-0.0351
chr	1456357	1456361	-0.0234
chr	1456361	1456368	-0.0117
chr	1456370	1456392	-0.0351
chr	1456392	1456399	-0.0468
chr	1456399	1456401	-0.0585
chr	1456401	1456404	-0.0702
chr	1456404	1456418	-0.0819
chr	1456418	1456422	-0.0585
chr	1456422	1456424	-0.0234
chr	1456424	1456430	-0.0117
chr	1456430	1456442	-0.0234
chr	1456442	1456446	-0.0351
chr	1456446	1456447	-0.0585
chr	1456447	1456448	-0.0702
chr	1456448	1456464	-0.0819
chr	1456464	1456465	-0.0702
chr	1456465	1456468	-0.0585
chr	1456494	1456496	-0.0117
chr	1456496	1456505	-0.0351
chr	1456505	1456518	-0.0468
chr	1456518	1456547	-0.0117
chr	1456581	1456604	-0.0117
chr	1456616	1456617	-0.0819
chr	1456617	1456619	-0.0936
chr	1456619	1456621	-0.1404
chr	1456621	1456622	-0.2691
chr	1456622	1456623	-1.5795
chr	1456623	1456626	-1.6029
chr	1456626	1456633	-1.6146
chr	1456633	1456637	-1.6731
chr	1456637	1456638	-1.6848
chr	1456638	1456639	-1.6497
chr	1456639	1456643	-1.6848
chr	1456643	1456644	-0.1521
chr	1456644	1456655	-0.1287
chr	1456655	1456657	-0.0702
chr	1456657	1456660	-0.0585
chr	1456660	1456661	-0.0117
chr	1456732	1456750	-0.0468
chr	1456750	1456753	-0.0585
chr	1456753	1456755	-0.0234
chr	1456755	1456765	-0.0117
chr	1456765	1456766	-0.0234
chr	1456766	1456769	-0.0351
chr	1456769	1456770	-0.0234
chr	1456770	1456786	-0.0351
chr	1456786	1456788	-0.0117
chr	1456788	1456791	-0.0351
chr	1456791	1456793	-0.0234
chr	1456793	1456794	-0.2808
chr	1456794	1456795	-0.2925
chr	1456795	1456798	-0.3159
chr	1456798	1456805	-0.3393
chr	1456805	1456812	-0.351
chr	1456812	1456814	-0.3627
chr	1456814	1456817	-0.0351
chr	1456817	1456826	-0.0234
chr	1456826	1456836	-0.0117
chr	1456993	1456996	-0.0117
chr	1456996	1456998	-0.0234
chr	1456998	1456999	-0.0936
chr	1456999	1457000	-0.1053
chr	1457000	1457002	-0.117
chr	1457002	1457015	-0.1287
chr	1457015	1457019	-0.117
chr	1457019	1457020	-0.0351
chr	1457020	1457021	-0.0234
chr	1457021	1457022	-0.0351
chr	1457022	1457041	-0.0819
chr	1457041	1457043	-0.0585
chr	1457043	1457044	-0.0234
chr	1457044	1457062	-0.0117
chr	1457099	1457100	-0.0234
chr	1457100	1457101	-0.0702
chr	1457101	1457105	-0.0819
chr	1457105	1457106	-0.1404
chr	1457106	1457107	-0.1521
chr	1457107	1457108	-0.1989
chr	1457108	1457110	-0.2106
chr	1457110	1457121	-0.234
chr	1457121	1457124	-0.1638
chr	1457124	1457125	-0.1287
chr	1457125	1457132	-0.0351
chr	1457132	1457139	-0.0117
chr	1457206	1457207	-0.0117
chr	1457207	1457208	-0.0351
chr	1457208	1457209	-0.0702
chr	1457209	1457210	-0.0936
chr	1457210	1457211	-0.1053
chr	1457211	1457212	-1.3572
chr	1457212	1457213	-1.4742
chr	1457213	1457216	-1.6731
chr	1457216	1457217	-1.6848
chr	1457217	1457229	-1.6965
chr	1457229	1457233	-1.6731
chr	1457233	1457234	-0.3627
chr	1457234	1457235	-0.1287
chr	1457235	1457236	-0.117
chr	1457236	1457237	-0.0819
chr	1457237	1457239	-0.0702
chr	1457239	1457240	-0.0234
chr	1457240	1457261	-0.0351
chr	1457285	1457286	-0.0117
chr	1457286	1457288	-0.0936
chr	1457288	1457306	-0.1053
chr	1457306	1457308	-0.0117
chr	1457308	1457312	-0.0234
chr	1457312	1457317	-0.0117
chr	1457317	1457319	-0.0234
chr	1457319	1457321	-0.0351
chr	1457321	1457322	-0.1989
chr	1457322	1457323	-0.5031
chr	1457323	1457324	-0.5382
chr	1457324	1457325	-0.5499
chr	1457325	1457326	-0.5616
chr	1457326	1457331	-0.585
chr	1457331	1457337	-0.5733
chr	1457337	1457342	-0.5616
chr	1457342	1457343	-0.5499
chr	1457343	1457344	-0.5616
chr	1457344	1457346	-0.0468
chr	1457346	1457364	-0.0351
chr	1457372	1457389	-0.0117
chr	1457481	1457482	-0.0117
chr	1457482	1457483	-0.0351
chr	1457483	1457485	-0.0702
chr	1457485	1457487	-0.0819
chr	1457487	1457504	-0.1053
chr	1457504	1457506	-0.0351
chr	1457508	1457525	-0.0234
chr	1457525	1457528	-0.0351
chr	1457528	1457532	-0.0117
chr	1457532	1457533	-0.0351
chr	1457533	1457538	-0.0468
chr	1457538	1457542	-0.0585
chr	1457542	1457548	-0.0702
chr	1457548	1457550	-0.1404
chr	1457550	1457555	-0.1521
chr	1457555	1457559	-0.1638
chr	1457559	1457560	-0.1404
chr	1457560	1457564	-0.1287
chr	1457564	1457567	-0.117
chr	1457567	1457570	-0.1053
chr	1457570	1457582	-0.0234
chr	1457592	1457594	-0.0117
chr	1457594	1457597	-0.0234
chr	1457597	1457602	-0.0351
chr	1457602	1457603	-0.0468
chr	1457603	1457604	-0.0585
chr	1457604	1457605	-0.0819
chr	1457605	1457614	-0.0936
chr	1457614	1457619	-0.0819
chr	1457619	1457620	-0.0702
chr	1457620	1457625	-0.0585
chr	1457625	1457626	-0.0351
chr	1457693	1457715	-0.0234
chr	1457733	1457749	-0.0117
chr	1457749	1457755	-0.0819
chr	1457755	1457770	-0.0936
chr	1457770	1457771	-0.0351
chr	1457771	1457777	-0.0234
chr	1457829	1457830	-0.0585
chr	1457830	1457831	-0.0936
chr	1457831	1457833	-0.117
chr	1457833	1457850	-0.1287
chr	1457850	1457851	-0.117
chr	1457851	1457852	-0.0234
chr	1457877	1457880	-0.0117
chr	1457880	1457881	-0.0468
chr	1457881	1457882	-0.0702
chr	1457882	1457883	-0.3042
chr	1457883	1457884	-0.3393
chr	1457884	1457885	-0.3861
chr	1457885	1457904	-0.3978
chr	1457904	1457905	-0.1053
chr	1457905	1457906	-0.1287
chr	1457906	1457916	-0.1521
chr	1457916	1457919	-0.1638
chr	1457919	1457924	-0.1755
chr	1457924	1457925	-0.1638
chr	1457925	1457926	-0.3861
chr	1457926	1457927	-0.3978
chr	1457927	1457929	-0.4329
chr	1457929	1457930	-0.4446
chr	1457930	1457931	-0.5031
chr	1457931	1457934	-0.5148
chr	1457934	1457940	-0.5265
chr	1457940	1457941	-0.5499
chr	1457941	1457942	-0.5382
chr	1457942	1457946	-0.5499
chr	1457946	1457948	-0.1404
chr	1457948	1457951	-0.1287
chr	1457951	1457952	-0.117
chr	1457952	1457953	-0.0468
chr	1457953	1457955	-0.0585
chr	1457955	1457961	-0.0468
chr	1457961	1457973	-0.0234
chr	1458054	1458055	-0.0117
chr	1458055	1458056	-0.0936
chr	1458056	1458057	-0.1053
chr	1458057	1458063	-0.1404
chr	1458063	1458064	-0.1521
chr	1458064	1458066	-0.1755
chr	1458066	1458073	-0.1872
chr	1458073	1458074	-0.2106
chr	1458074	1458075	-0.2223
chr	1458075	1458076	-0.1989
chr	1458076	1458077	-0.6318
chr	1458077	1458078	-0.8892
chr	1458078	1458079	-0.9594
chr	1458079	1458080	-1.0296
chr	1458080	1458081	-1.0413
chr	1458081	1458082	-1.0647
chr	1458082	1458083	-1.2519
chr	1458083	1458084	-1.2636
chr	1458084	1458087	-1.3455
chr	1458087	1458088	-1.3338
chr	1458088	1458089	-1.3455
chr	1458089	1458092	-1.3689
chr	1458092	1458093	-1.3572
chr	1458093	1458098	-1.3455
chr	1458098	1458099	-0.4329
chr	1458099	1458104	-0.3978
chr	1458104	1458105	-0.1404
chr	1458105	1458108	-0.0819
chr	1458108	1458109	-0.0702
chr	1458109	1458110	-0.0936
chr	1458110	1458112	-0.0702
chr	1458112	1458117	-0.0819
chr	1458117	1458118	-0.0936
chr	1458118	1458129	-0.1053
chr	1458129	1458134	-0.117
chr	1458134	1458135	-0.0351
chr	1458135	1458136	-0.0702
chr	1458136	1458139	-0.0819
chr	1458139	1458140	-0.1989
chr	1458140	1458141	-0.234
chr	1458141	1458143	-0.2574
chr	1458143	1458144	-0.2808
chr	1458144	1458146	-0.2925
chr	1458146	1458147	-0.3042
chr	1458147	1458149	-0.3276
chr	1458149	1458150	-0.351
chr	1458150	1458151	-0.3393
chr	1458151	1458152	-0.3627
chr	1458152	1458156	-0.3744
chr	1458156	1458158	-0.3276
chr	1458158	1458160	-0.3393
chr	1458160	1458161	-0.2808
chr	1458161	1458162	-0.2691
chr	1458162	1458163	-0.234
chr	1458163	1458164	-0.2457
chr	1458164	1458171	-0.2574
chr	1458171	1458173	-0.2106
chr	1458173	1458182	-0.0819
chr	1458182	1458183	-0.0585
chr	1458183	1458184	-0.0468
chr	1458184	1458186	-0.0351
chr	1458292	1458293	-0.0117
chr	1458293	1458296	-0.0468
chr	1458296	1458298	-0.0702
chr	1458298	1458302	-0.1638
chr	1458302	1458310	-0.2106
chr	1458310	1458315	-0.234
chr	1458315	1458320	-0.2106
chr	1458320	1458323	-0.0936
chr	1458323	1458328	-0.1053
chr	1458328	1458337	-0.0936
chr	1458337	1458342	-0.0819
chr	1458351	1458365	-0.0234
chr	1458365	1458366	-0.0468
chr	1458366	1458368	-0.0819
chr	1458368	1458385	-0.0936
chr	1458385	1458394	-0.0351
chr	1458394	1458400	-0.0117
chr	1458450	1458470	-0.0117
chr	1458490	1458495	-0.0117
chr	1458495	1458512	-0.0234
chr	1458512	1458520	-0.0117
chr	1458532	1458534	-0.0234
chr	1458534	1458554	-0.0351
chr	1458554	1458555	-0.0117
chr	1458637	1458659	-0.0117
chr	1458695	1458700	-0.0117
chr	1458700	1458701	-0.0234
chr	1458701	1458702	-0.0702
chr	1458702	1458703	-0.1053
chr	1458703	1458713	-0.117
chr	1458713	1458714	-0.1404
chr	1458714	1458718	-0.1521
chr	1458718	1458723	-0.1638
chr	1458723	1458735	-0.0468
chr	1458735	1458740	-0.0117
chr	1458776	1458797	-0.0234
chr	1458797	1458799	-0.0117
chr	1458799	1458817	-0.0234
chr	1458817	1458823	-0.0117
chr	1459012	1459013	-0.0234
chr	1459013	1459016	-0.0351
chr	1459016	1459033	-0.0468
chr	1459062	1459065	-0.0234
chr	1459065	1459079	-0.0468
chr	1459079	1459084	-0.0585
chr	1459084	1459086	-0.0351
chr	1459086	1459099	-0.0117
chr	1459109	1459115	-0.0117
chr	1459115	1459130	-0.0468
chr	1459130	1459134	-0.0351
chr	1459139	1459150	-0.0117
chr	1459150	1459160	-0.0234
chr	1459160	1459169	-0.0117
chr	1459183	1459184	-0.0468
chr	1459184	1459185	-0.0585
chr	1459185	1459191	-0.0819
chr	1459191	1459204	-0.0936
chr	1459204	1459206	-0.0468
chr	1459206	1459208	-0.0117
chr	1459208	1459210	-0.0585
chr	1459210	1459213	-0.0702
chr	1459213	1459217	-0.0585
chr	1459217	1459226	-0.0819
chr	1459226	1459227	-0.117
chr	1459227	1459228	-0.351
chr	1459228	1459229	-0.4095
chr	1459229	1459230	-0.3627
chr	1459230	1459246	-0.351
chr	1459246	1459247	-0.3627
chr	1459247	1459248	-0.3861
chr	1459248	1459250	-0.1638
chr	1459250	1459252	-0.2106
chr	1459252	1459253	-0.2223
chr	1459253	1459255	-0.234
chr	1459255	1459256	-0.2574
chr	1459256	1459269	-0.2691
chr	1459269	1459270	-0.1872
chr	1459270	1459271	-0.4095
chr	1459271	1459275	-0.4797
chr	1459275	1459276	-0.4563
chr	1459276	1459286	-0.4212
chr	1459286	1459287	-0.4095
chr	1459287	1459288	-0.4329
chr	1459288	1459290	-0.4446
chr	1459290	1459291	-0.5031
chr	1459291	1459292	-0.2106
chr	1459292	1459293	-0.2223
chr	1459293	1459295	-0.2925
chr	1459295	1459296	-0.3393
chr	1459296	1459299	-0.4797
chr	1459299	1459311	-0.4914
chr	1459311	1459312	-0.3276
chr	1459312	1459313	-0.234
chr	1459313	1459317	-0.1989
chr	1459317	1459318	-0.1638
chr	1459337	1459350	-0.0117
chr	1459350	1459359	-0.0234
chr	1459359	1459362	-0.0351
chr	1459362	1459378	-0.0468
chr	1459378	1459383	-0.0351
chr	1459407	1459426	-0.0117
chr	1459459	1459460	-0.0351
chr	1459460	1459463	-0.0468
chr	1459463	1459465	-0.0702
chr	1459465	1459467	-0.0936
chr	1459467	1459469	-0.1404
chr	1459469	1459470	-0.1521
chr	1459470	1459474	-0.1638
chr	1459474	1459475	-0.3744
chr	1459475	1459476	-0.4563
chr	1459476	1459478	-0.4797
chr	1459478	1459481	-0.4914
chr	1459481	1459485	-0.5031
chr	1459485	1459486	-0.4914
chr	1459486	1459487	-0.4329
chr	1459487	1459489	-0.4095
chr	1459489	1459490	-0.4329
chr	1459490	1459491	-0.4563
chr	1459491	1459493	-0.4797
chr	1459493	1459496	-0.2223
chr	1459496	1459497	-0.1521
chr	1459497	1459498	-0.1404
chr	1459498	1459499	-0.1287
chr	1459499	1459505	-0.117
chr	1459505	1459510	-0.1287
chr	1459510	1459512	-0.0351
chr	1459512	1459515	-0.0234
chr	1459515	1459519	-0.0117
chr	1459519	1459524	-0.0234
chr	1459524	1459525	-0.0702
chr	1459525	1459527	-0.0819
chr	1459527	1459528	-0.0702
chr	1459528	1459544	-0.0936
chr	1459572	1459577	-0.0117
chr	1459577	1459579	-0.0234
chr	1459579	1459580	-0.0585
chr	1459580	1459581	-0.0702
chr	1459581	1459582	-0.1755
chr	1459582	1459583	-0.4212
chr	1459583	1459584	-0.4329
chr	1459584	1459592	-0.468
chr	1459592	1459593	-0.4914
chr	1459593	1459597	-0.5148
chr	1459597	1459599	-0.5265
chr	1459599	1459600	-0.5148
chr	1459600	1459604	-0.5031
chr	1459604	1459614	-0.1053
chr	1459614	1459619	-0.117
chr	1459619	1459621	-0.1053
chr	1459621	1459626	-0.0351
chr	1459626	1459630	-0.0234
chr	1459630	1459633	-0.0117
chr	1459637	1459639	-0.0117
chr	1459639	1459640	-0.2457
chr	1459640	1459641	-0.4329
chr	1459641	1459644	-0.5265
chr	1459644	1459645	-0.5733
chr	1459645	1459646	-0.6084
chr	1459646	1459647	-0.702
chr	1459647	1459648	-0.7371
chr	1459648	1459650	-0.7488
chr	1459650	1459651	-0.7605
chr	1459651	1459656	-0.7722
chr	1459656	1459660	-0.7839
chr	1459660	1459661	-0.7488
chr	1459661	1459662	-0.2457
chr	1459662	1459663	-0.2691
chr	1459663	1459666	-0.2574
chr	1459666	1459667	-0.2925
chr	1459667	1459668	-0.1755
chr	1459668	1459673	-0.117
chr	1459673	1459675	-0.1053
chr	1459675	1459676	-0.117
chr	1459676	1459677	-0.1287
chr	1459677	1459678	-0.234
chr	1459678	1459679	-0.2925
chr	1459679	1459680	-0.4797
chr	1459680	1459681	-0.5967
chr	1459681	1459682	-0.6084
chr	1459682	1459683	-0.6318
chr	1459683	1459684	-0.6786
chr	1459684	1459685	-0.6669
chr	1459685	1459687	-0.6552
chr	1459687	1459688	-0.6669
chr	1459688	1459689	-0.702
chr	1459689	1459691	-0.7488
chr	1459691	1459698	-0.7605
chr	1459698	1459699	-0.6552
chr	1459699	1459700	-0.5733
chr	1459700	1459701	-0.3276
chr	1459701	1459702	-0.3159
chr	1459702	1459703	-0.3042
chr	1459703	1459704	-0.2691
chr	1459704	1459705	-0.2457
chr	1459705	1459706	-0.1872
chr	1459706	1459710	-0.1521
chr	1459710	1459711	-0.1053
chr	1459711	1459712	-0.1521
chr	1459712	1459717	-0.2925
chr	1459717	1459721	-0.3393
chr	1459721	1459722	-0.351
chr	1459722	1459724	-0.3744
chr	1459724	1459725	-0.3978
chr	1459725	1459728	-0.4095
chr	1459728	1459732	-0.4212
chr	1459732	1459733	-0.4563
chr	1459733	1459735	-0.1989
chr	1459735	1459736	-0.234
chr	1459736	1459737	-0.2457
chr	1459737	1459738	-0.3159
chr	1459738	1459739	-9.6876
chr	1459739	1459740	-10.4598
chr	1459740	1459741	-11.0448
chr	1459741	1459742	-11.1852
chr	1459742	1459743	-11.3256
chr	1459743	1459744	-11.4192
chr	1459744	1459745	-11.583
chr	1459745	1459746	-11.5128
chr	1459746	1459747	-11.5479
chr	1459747	1459748	-12.1446
chr	1459748	1459749	-12.987
chr	1459749	1459750	-13.0104
chr	1459750	1459751	-13.0338
chr	1459751	1459752	-13.0455
chr	1459752	1459754	-13.0572
chr	1459754	1459755	-13.0455
chr	1459755	1459758	-13.0689
chr	1459758	1459759	-12.9753
chr	1459759	1459760	-12.9168
chr	1459760	1459761	-1.9422
chr	1459761	1459764	-1.8603
chr	1459764	1459765	-1.8837
chr	1459765	1459766	-1.755
chr	1459766	1459767	-1.6731
chr	1459767	1459768	-1.6965
chr	1459768	1459769	-1.7316
chr	1459769	1459770	-0.7371
chr	1459770	1459771	-0.3393
chr	1459771	1459772	-0.3276
chr	1459772	1459775	-0.3393
chr	1459775	1459779	-0.351
chr	1459779	1459780	-0.3159
chr	1459780	1459781	-0.3276
chr	1459781	1459782	-0.2808
chr	1459782	1459784	-0.1872
chr	1459784	1459785	-0.2457
chr	1459785	1459794	-0.468
chr	1459794	1459798	-0.4563
chr	1459798	1459800	-0.4446
chr	1459800	1459802	-0.4329
chr	1459802	1459803	-0.4446
chr	1459803	1459806	-0.4563
chr	1459806	1459807	-0.4914
chr	1459807	1459808	-0.6669
chr	1459808	1459809	-0.7605
chr	1459809	1459810	-0.7956
chr	1459810	1459814	-0.8073
chr	1459814	1459815	-0.8307
chr	1459815	1459816	-0.8658
chr	1459816	1459824	-0.8775
chr	1459824	1459825	-0.8424
chr	1459825	1459826	-0.8658
chr	1459826	1459827	-0.6669
chr	1459827	1459829	-0.5031
chr	1459829	1459830	-0.4914
chr	1459830	1459834	-0.2223
chr	1459834	1459835	-0.1755
chr	1459835	1459837	-0.2223
chr	1459837	1459838	-0.234
chr	1459838	1459839	-0.2457
chr	1459839	1459842	-0.2574
chr	1459842	1459843	-0.2925
chr	1459843	1459846	-0.3159
chr	1459846	1459848	-0.2808
chr	1459848	1459852	-0.2691
chr	1459852	1459858	-0.234
chr	1459858	1459860	-0.1521
chr	1459860	1459861	-0.117
chr	1459861	1459862	-0.1287
chr	1459862	1459869	-0.1521
chr	1459869	1459871	-0.1404
chr	1459871	1459876	-0.117
chr	1459876	1459880	-0.1404
chr	1459880	1459881	-0.2457
chr	1459881	1459882	-0.3978
chr	1459882	1459883	-0.4329
chr	1459883	1459884	-10.413
chr	1459884	1459885	-10.4715
chr	1459885	1459886	-10.5183
chr	1459886	1459887	-10.7289
chr	1459887	1459888	-10.7991
chr	1459888	1459890	-10.8108
chr	1459890	1459892	-10.8576
chr	1459892	1459893	-10.8693
chr	1459893	1459894	-10.8927
chr	1459894	1459895	-10.9395
chr	1459895	1459896	-10.998
chr	1459896	1459902	-11.1033
chr	1459902	1459903	-10.8576
chr	1459903	1459904	-10.7991
chr	1459904	1459905	-0.9828
chr	1459905	1459907	-0.468
chr	1459907	1459908	-0.4446
chr	1459908	1459909	-0.4329
chr	1459909	1459910	-0.4212
chr	1459910	1459913	-0.4329
chr	1459913	1459914	-0.4446
chr	1459914	1459916	-0.5265
chr	1459916	1459917	-0.5031
chr	1459917	1459918	-0.5265
chr	1459918	1459919	-0.2808
chr	1459919	1459920	-0.3159
chr	1459920	1459921	-0.2925
chr	1459921	1459922	-0.3042
chr	1459922	1459923	-0.3393
chr	1459923	1459924	-0.351
chr	1459924	1459926	-0.3276
chr	1459926	1459927	-0.6201
chr	1459927	1459929	-0.8658
chr	1459929	1459931	-0.9009
chr	1459931	1459933	-0.9477
chr	1459933	1459936	-0.9594
chr	1459936	1459937	-0.8424
chr	1459937	1459938	-0.8307
chr	1459938	1459940	-0.7371
chr	1459940	1459941	-0.7488
chr	1459941	1459942	-0.7254
chr	1459942	1459943	-0.6786
chr	1459943	1459946	-0.6903
chr	1459946	1459948	-0.7254
chr	1459948	1459950	-0.234
chr	1459950	1459957	-0.1053
chr	1459957	1459960	-0.117
chr	1459960	1459962	-0.1287
chr	1459962	1459971	-0.0936
chr	1459971	1459974	-0.0585
chr	1459974	1459975	-0.0234
chr	1459975	1459976	-0.3042
chr	1459976	1459977	-0.5616
chr	1459977	1459978	-0.7371
chr	1459978	1459979	-0.9009
chr	1459979	1459980	-0.9477
chr	1459980	1459981	-0.9711
chr	1459981	1459983	-0.9945
chr	1459983	1459986	-1.0062
chr	1459986	1459987	-1.053
chr	1459987	1459988	-1.4157
chr	1459988	1459989	-2.4219
chr	1459989	1459990	-2.8431
chr	1459990	1459991	-3.5685
chr	1459991	1459992	-4.1184
chr	1459992	1459993	-15.0111
chr	1459993	1459994	-39.3354
chr	1459994	1459995	-40.9617
chr	1459995	1459996	-41.6052
chr	1459996	1459997	-41.886
chr	1459997	1459998	-42.0498
chr	1459998	1459999	-41.4063
chr	1459999	1460002	-41.3946
chr	1460002	1460008	-41.3829
chr	1460008	1460009	-41.3712
chr	1460009	1460010	-40.0023
chr	1460010	1460011	-38.4345
chr	1460011	1460012	-38.2356
chr	1460012	1460013	-38.1888
chr	1460013	1460014	-35.8839
chr	1460014	1460015	-0.6084
chr	1460015	1460016	-0.0819
chr	1460016	1460019	-0.0702
chr	1460019	1460020	-0.0819
chr	1460020	1460021	-0.1287
chr	1460021	1460022	-0.1638
chr	1460022	1460024	-0.3276
chr	1460024	1460025	-0.3393
chr	1460025	1460027	-0.351
chr	1460027	1460028	-0.585
chr	1460028	1460029	-0.6318
chr	1460029	1460030	-1.7199
chr	1460030	1460031	-1.7901
chr	1460031	1460032	-1.9773
chr	1460032	1460033	-2.0007
chr	1460033	1460034	-2.0241
chr	1460034	1460035	-2.0709
chr	1460035	1460036	-2.0943
chr	1460036	1460037	-2.223
chr	1460037	1460039	-2.2347
chr	1460039	1460041	-2.2464
chr	1460041	1460044	-2.1879
chr	1460044	1460046	-1.7784
chr	1460046	1460048	-1.7667
chr	1460048	1460049	-1.7433
chr	1460049	1460050	-1.6848
chr	1460050	1460051	-0.5616
chr	1460051	1460052	-0.5499
chr	1460052	1460053	-0.5382
chr	1460053	1460057	-0.1989
chr	1460057	1460058	-0.1872
chr	1460058	1460063	-0.0585
chr	1460063	1460065	-0.117
chr	1460065	1460069	-0.1287
chr	1460069	1460070	-0.2223
chr	1460070	1460073	-0.2691
chr	1460073	1460074	-0.8892
chr	1460074	1460075	-1.0062
chr	1460075	1460076	-3.7323
chr	1460076	1460077	-4.8204
chr	1460077	1460078	-4.9608
chr	1460078	1460079	-5.1129
chr	1460079	1460080	-5.2182
chr	1460080	1460081	-8.1783
chr	1460081	1460082	-8.5059
chr	1460082	1460083	-8.8335
chr	1460083	1460085	-8.8686
chr	1460085	1460086	-8.7633
chr	1460086	1460087	-8.775
chr	1460087	1460089	-8.8218
chr	1460089	1460091	-8.8101
chr	1460091	1460095	-8.6697
chr	1460095	1460096	-8.658
chr	1460096	1460097	-8.6463
chr	1460097	1460098	-4.3173
chr	1460098	1460099	-3.8961
chr	1460099	1460100	-3.7791
chr	1460100	1460102	-3.1122
chr	1460102	1460104	-1.0413
chr	1460104	1460105	-0.6201
chr	1460105	1460106	-0.6318
chr	1460106	1460107	-0.585
chr	1460107	1460108	-0.117
chr	1460108	1460109	-0.1404
chr	1460109	1460120	-0.1053
chr	1460120	1460121	-0.117
chr	1460121	1460122	-0.1755
chr	1460122	1460123	-0.1638
chr	1460123	1460125	-0.1872
chr	1460125	1460127	-0.2223
chr	1460127	1460128	-0.1872
chr	1460128	1460142	-0.2106
chr	1460142	1460145	-0.1053
chr	1460145	1460148	-0.0585
chr	1460148	1460149	-0.0351
chr	1460225	1460226	-0.0468
chr	1460226	1460227	-0.0585
chr	1460227	1460245	-0.0936
chr	1460245	1460249	-0.0351
chr	1460263	1460265	-0.3393
chr	1460265	1460272	-0.5031
chr	1460272	1460273	-0.5265
chr	1460273	1460276	-0.5382
chr	1460276	1460277	-0.7488
chr	1460277	1460279	-1.053
chr	1460279	1460280	-1.0998
chr	1460280	1460281	-1.3923
chr	1460281	1460282	-1.4157
chr	1460282	1460284	-1.4391
chr	1460284	1460286	-1.4976
chr	1460286	1460289	-1.6731
chr	1460289	1460290	-1.6614
chr	1460290	1460291	-1.6965
chr	1460291	1460297	-1.6263
chr	1460297	1460298	-1.6146
chr	1460298	1460299	-0.6435
chr	1460299	1460301	-0.6318
chr	1460301	1460306	-0.3627
chr	1460306	1460307	-0.1638
chr	1460307	1460308	-0.0936
chr	1460308	1460309	-0.0234
chr	1460309	1460319	-0.0117
chr	1460344	1460349	-0.0234
chr	1460349	1460350	-0.0351
chr	1460350	1460361	-0.0585
chr	1460361	1460366	-0.0702
chr	1460366	1460373	-0.0468
chr	1460373	1460374	-0.0234
chr	1460374	1460383	-0.0117
chr	1460384	1460388	-0.0234
chr	1460388	1460394	-0.0351
chr	1460394	1460399	-0.0468
chr	1460399	1460400	-0.0702
chr	1460400	1460405	-0.0819
chr	1460405	1460406	-0.0702
chr	1460406	1460416	-0.0468
chr	1460416	1460417	-0.0351
chr	1460417	1460418	-0.0468
chr	1460418	1460420	-0.0234
chr	1460420	1460422	-0.0351
chr	1460422	1460429	-0.0234
chr	1460429	1460439	-0.0351
chr	1460439	1460446	-0.0234
chr	1460446	1460449	-0.0117
chr	1460449	1460456	-0.0234
chr	1460456	1460471	-0.0117
chr	1460509	1460529	-0.0117
chr	1460570	1460574	-0.0117
chr	1460574	1460576	-0.0351
chr	1460576	1460582	-0.0468
chr	1460582	1460583	-0.1755
chr	1460583	1460593	-0.2457
chr	1460593	1460595	-0.2106
chr	1460595	1460604	-0.1989
chr	1460616	1460625	-0.0117
chr	1460625	1460626	-0.0234
chr	1460626	1460629	-0.0351
chr	1460629	1460633	-0.2223
chr	1460633	1460646	-0.2106
chr	1460646	1460647	-0.1989
chr	1460647	1460650	-0.1872
chr	1460650	1460651	-0.1755
chr	1460724	1460731	-0.0468
chr	1460731	1460733	-0.0936
chr	1460733	1460736	-0.1053
chr	1460736	1460737	-0.117
chr	1460737	1460738	-0.1872
chr	1460738	1460739	-0.2223
chr	1460739	1460744	-0.234
chr	1460744	1460745	-0.1989
chr	1460745	1460753	-0.1872
chr	1460753	1460755	-0.1404
chr	1460755	1460758	-0.117
chr	1460758	1460759	-0.1053
chr	1460760	1460781	-0.0351
chr	1460781	1460782	-0.0117
chr	1460790	1460797	-0.0117
chr	1460797	1460812	-0.0234
chr	1460812	1460819	-0.0117
chr	1460825	1460837	-0.0117
chr	1460837	1460847	-0.0702
chr	1460847	1460852	-0.0585
chr	1460852	1460857	-0.0702
chr	1460857	1460868	-0.0117
chr	1460868	1460875	-0.0234
chr	1460875	1460887	-0.0351
chr	1460887	1460893	-0.0234
chr	1460893	1460897	-0.0117
chr	1460905	1460906	-0.2808
chr	1460906	1460907	-0.4329
chr	1460907	1460910	-0.468
chr	1460910	1460912	-0.4914
chr	1460912	1460914	-0.5148
chr	1460914	1460917	-0.5265
chr	1460917	1460927	-0.5382
chr	1460927	1460932	-0.0702
chr	1460932	1460937	-0.0234
chr	1460954	1460961	-0.0117
chr	1460961	1460963	-0.0351
chr	1460963	1460964	-0.0468
chr	1460964	1460965	-0.0585
chr	1460965	1460970	-0.4914
chr	1460970	1460984	-0.5148
chr	1460984	1460986	-0.5031
chr	1461027	1461028	-0.0117
chr	1461028	1461048	-0.0234
chr	1461048	1461050	-0.0702
chr	1461050	1461070	-0.0936
chr	1461070	1461071	-0.0117
chr	1461073	1461084	-0.0234
chr	1461084	1461089	-0.0585
chr	1461089	1461091	-0.0702
chr	1461091	1461092	-0.4095
chr	1461092	1461093	-0.8073
chr	1461093	1461094	-0.8307
chr	1461094	1461095	-6.4818
chr	1461095	1461096	-6.7392
chr	1461096	1461097	-8.3538
chr	1461097	1461098	-8.3655
chr	1461098	1461099	-8.3889
chr	1461099	1461104	-8.424
chr	1461104	1461105	-8.3889
chr	1461105	1461107	-8.4006
chr	1461107	1461108	-8.4123
chr	1461108	1461109	-8.4357
chr	1461109	1461111	-8.5176
chr	1461111	1461112	-8.5644
chr	1461112	1461113	-8.5761
chr	1461113	1461114	-8.5995
chr	1461114	1461115	-8.6229
chr	1461115	1461116	-8.6112
chr	1461116	1461118	-0.3276
chr	1461118	1461119	-0.3159
chr	1461119	1461120	-0.351
chr	1461120	1461121	-0.8775
chr	1461121	1461122	-0.9828
chr	1461122	1461123	-1.0296
chr	1461123	1461124	-1.0413
chr	1461124	1461130	-1.0881
chr	1461130	1461131	-0.9711
chr	1461131	1461135	-0.9594
chr	1461135	1461140	-0.8307
chr	1461140	1461141	-0.8073
chr	1461141	1461142	-0.6669
chr	1461142	1461143	-0.0819
chr	1461143	1461144	-0.0702
chr	1461144	1461155	-0.0585
chr	1461155	1461156	-0.0351
chr	1461208	1461216	-0.0117
chr	1461216	1461220	-0.0351
chr	1461220	1461221	-0.0702
chr	1461221	1461226	-0.0936
chr	1461226	1461227	-0.1053
chr	1461227	1461229	-0.1404
chr	1461229	1461230	-0.1521
chr	1461230	1461231	-0.1404
chr	1461231	1461239	-0.1521
chr	1461239	1461241	-0.1053
chr	1461241	1461242	-0.0819
chr	1461242	1461248	-0.0702
chr	1461248	1461249	-0.0585
chr	1461249	1461250	-0.0351
chr	1461250	1461251	-0.0234
chr	1461251	1461252	-0.0117
chr	1461279	1461282	-0.0117
chr	1461282	1461285	-0.0234
chr	1461285	1461292	-0.0351
chr	1461292	1461293	-0.0468
chr	1461293	1461294	-0.2457
chr	1461294	1461295	-0.4914
chr	1461295	1461296	-2.925
chr	1461296	1461297	-3.0654
chr	1461297	1461298	-3.0888
chr	1461298	1461299	-5.3937
chr	1461299	1461300	-6.1776
chr	1461300	1461301	-6.4584
chr	1461301	1461302	-7.0434
chr	1461302	1461303	-7.0785
chr	1461303	1461305	-7.3476
chr	1461305	1461306	-7.3944
chr	1461306	1461307	-7.3827
chr	1461307	1461308	-7.3944
chr	1461308	1461315	-7.5816
chr	1461315	1461316	-7.6167
chr	1461316	1461317	-7.6284
chr	1461317	1461318	-4.9257
chr	1461318	1461319	-4.9725
chr	1461319	1461320	-5.031
chr	1461320	1461321	-20.007
chr	1461321	1461322	-20.7207
chr	1461322	1461323	-20.8845
chr	1461323	1461324	-20.6973
chr	1461324	1461325	-20.6856
chr	1461325	1461327	-20.7441
chr	1461327	1461328	-20.6973
chr	1461328	1461329	-20.7675
chr	1461329	1461331	-20.5218
chr	1461331	1461332	-20.5101
chr	1461332	1461336	-20.5218
chr	1461336	1461338	-20.5101
chr	1461338	1461339	-20.4399
chr	1461339	1461341	-20.4282
chr	1461341	1461342	-20.3346
chr	1461342	1461347	-0.2223
chr	1461347	1461348	-0.2691
chr	1461348	1461349	-0.3042
chr	1461349	1461350	-1.0764
chr	1461350	1461351	-1.1466
chr	1461351	1461352	-1.17
chr	1461352	1461353	-1.1934
chr	1461353	1461354	-1.2051
chr	1461354	1461370	-1.2402
chr	1461370	1461371	-0.9009
chr	1461371	1461373	-0.1287
chr	1461373	1461374	-0.1755
chr	1461374	1461376	-0.0702
chr	1461376	1461379	-0.0585
chr	1461379	1461380	-0.0702
chr	1461380	1461381	-0.0819
chr	1461381	1461382	-0.0936
chr	1461382	1461383	-0.3978
chr	1461383	1461384	-1.3104
chr	1461384	1461385	-2.223
chr	1461385	1461386	-2.691
chr	1461386	1461387	-9.126
chr	1461387	1461388	-12.7062
chr	1461388	1461389	-20.1474
chr	1461389	1461390	-20.4516
chr	1461390	1461391	-20.7792
chr	1461391	1461392	-20.9547
chr	1461392	1461393	-21.4578
chr	1461393	1461394	-21.8205
chr	1461394	1461395	-21.8322
chr	1461395	1461398	-21.8439
chr	1461398	1461400	-21.8556
chr	1461400	1461402	-21.9258
chr	1461402	1461406	-21.9141
chr	1461406	1461407	-21.5163
chr	1461407	1461408	-21.5982
chr	1461408	1461409	-10.7406
chr	1461409	1461410	-2.5155
chr	1461410	1461411	-2.7495
chr	1461411	1461412	-2.6793
chr	1461412	1461413	-2.8314
chr	1461413	1461414	-4.9608
chr	1461414	1461415	-9.4185
chr	1461415	1461416	-10.2141
chr	1461416	1461417	-10.4949
chr	1461417	1461418	-10.5651
chr	1461418	1461419	-10.764
chr	1461419	1461420	-10.7991
chr	1461420	1461423	-10.7523
chr	1461423	1461426	-10.764
chr	1461426	1461428	-10.7406
chr	1461428	1461430	-10.4715
chr	1461430	1461433	-10.2609
chr	1461433	1461435	-10.2024
chr	1461435	1461437	-0.1287
chr	1461437	1461440	-0.1053
chr	1461440	1461447	-0.0936
chr	1461447	1461450	-0.1053
chr	1461450	1461452	-0.0819
chr	1461452	1461457	-0.0936
chr	1461457	1461458	-0.1053
chr	1461458	1461459	-0.1989
chr	1461459	1461460	-0.8073
chr	1461460	1461461	-1.1349
chr	1461461	1461462	-1.1934
chr	1461462	1461463	-3.4398
chr	1461463	1461464	-4.0014
chr	1461464	1461465	-4.1535
chr	1461465	1461466	-6.0372
chr	1461466	1461467	-6.2127
chr	1461467	1461468	-7.4997
chr	1461468	1461469	-7.956
chr	1461469	1461470	-9.8865
chr	1461470	1461471	-9.9333
chr	1461471	1461473	-9.9684
chr	1461473	1461474	-10.0503
chr	1461474	1461475	-10.3662
chr	1461475	1461476	-10.4598
chr	1461476	1461477	-10.4715
chr	1461477	1461478	-10.5183
chr	1461478	1461479	-10.5651
chr	1461479	1461480	-10.6236
chr	1461480	1461481	-10.8225
chr	1461481	1461482	-10.8693
chr	1461482	1461483	-14.4027
chr	1461483	1461484	-16.965
chr	1461484	1461485	-19.7028
chr	1461485	1461486	-19.9485
chr	1461486	1461487	-20.1006
chr	1461487	1461488	-20.2527
chr	1461488	1461489	-20.1942
chr	1461489	1461490	-17.9361
chr	1461490	1461491	-15.7833
chr	1461491	1461492	-15.7482
chr	1461492	1461493	-15.7248
chr	1461493	1461494	-15.7365
chr	1461494	1461496	-15.678
chr	1461496	1461497	-15.2802
chr	1461497	1461498	-15.2451
chr	1461498	1461500	-15.0813
chr	1461500	1461503	-15.0696
chr	1461503	1461504	-14.9526
chr	1461504	1461505	-14.5665
chr	1461505	1461506	-0.8541
chr	1461506	1461509	-0.1638
chr	1461509	1461510	-0.1755
chr	1461510	1461511	-0.1872
chr	1461511	1461514	-0.117
chr	1461514	1461515	-0.0819
chr	1461515	1461524	-0.0468
chr	1461524	1461526	-0.0351
chr	1461526	1461527	-0.0234
chr	1461527	1461528	-0.0117
chr	1461595	1461599	-0.0117
chr	1461599	1461600	-0.0234
chr	1461600	1461601	-0.2925
chr	1461601	1461602	-0.3276
chr	1461602	1461622	-0.3978
chr	1461677	1461678	-0.0468
chr	1461678	1461693	-0.0702
chr	1461693	1461694	-0.0819
chr	1461694	1461695	-0.1053
chr	1461695	1461696	-0.1287
chr	1461696	1461697	-0.2106
chr	1461697	1461698	-0.2223
chr	1461698	1461699	-0.234
chr	1461699	1461717	-0.1638
chr	1461717	1461718	-0.0117
chr	1461759	1461770	-0.0117
chr	1461770	1461771	-0.0234
chr	1461771	1461776	-0.0351
chr	1461776	1461781	-0.0702
chr	1461781	1461782	-0.0585
chr	1461782	1461783	-0.0702
chr	1461783	1461793	-0.0819
chr	1461793	1461801	-0.0234
chr	1461818	1461819	-0.0117
chr	1461819	1461822	-0.0234
chr	1461822	1461823	-0.0351
chr	1461823	1461824	-0.1638
chr	1461824	1461825	-0.6786
chr	1461825	1461826	-1.17
chr	1461826	1461828	-1.2519
chr	1461828	1461830	-1.3338
chr	1461830	1461831	-1.3689
chr	1461831	1461832	-1.404
chr	1461832	1461834	-1.4157
chr	1461834	1461841	-1.4274
chr	1461841	1461847	-1.4157
chr	1461847	1461848	-0.1521
chr	1461848	1461850	-0.0351
chr	1461850	1461853	-0.0117
chr	1461859	1461863	-0.0117
chr	1461863	1461872	-0.0351
chr	1461872	1461883	-0.0468
chr	1461883	1461891	-0.0117
chr	1461952	1461957	-0.0117
chr	1461957	1461964	-0.0234
chr	1461964	1461966	-0.0351
chr	1461966	1461967	-0.0585
chr	1461967	1461968	-0.0936
chr	1461968	1461971	-0.1053
chr	1461971	1461989	-0.117
chr	1461989	1461990	-0.0702
chr	1461990	1461991	-0.0468
chr	1461991	1462001	-0.0234
chr	1462001	1462006	-0.0117
chr	1462025	1462031	-0.0117
chr	1462031	1462033	-0.0468
chr	1462033	1462034	-0.0819
chr	1462034	1462037	-0.0936
chr	1462037	1462051	-0.1053
chr	1462051	1462052	-0.0936
chr	1462052	1462056	-0.0819
chr	1462056	1462059	-0.0234
chr	1462074	1462086	-0.0117
chr	1462086	1462097	-0.0234
chr	1462097	1462107	-0.0468
chr	1462107	1462118	-0.0351
chr	1462118	1462120	-0.0117
chr	1462124	1462143	-0.0117
chr	1462165	1462172	-0.0117
chr	1462172	1462173	-0.0351
chr	1462173	1462177	-0.0585
chr	1462177	1462182	-0.0702
chr	1462182	1462198	-0.0819
chr	1462198	1462199	-0.0468
chr	1462210	1462216	-0.0117
chr	1462216	1462217	-0.0234
chr	1462217	1462218	-0.0468
chr	1462218	1462224	-0.0702
chr	1462224	1462239	-0.0819
chr	1462239	1462245	-0.0117
chr	1462265	1462266	-0.0117
chr	1462266	1462285	-0.0234
chr	1462285	1462286	-0.0117
chr	1462313	1462314	-0.0117
chr	1462314	1462315	-0.0234
chr	1462315	1462316	-0.0585
chr	1462316	1462318	-0.0702
chr	1462318	1462319	-0.0819
chr	1462319	1462327	-0.0936
chr	1462327	1462330	-0.1053
chr	1462330	1462332	-0.117
chr	1462332	1462337	-0.1404
chr	1462337	1462339	-0.0702
chr	1462339	1462347	-0.0819
chr	1462347	1462351	-0.0702
chr	1462351	1462354	-0.0468
chr	1462354	1462356	-0.0351
chr	1462356	1462359	-0.0234
chr	1462360	1462363	-0.0234
chr	1462363	1462385	-0.0702
chr	1462385	1462395	-0.0234
chr	1462419	1462425	-0.0117
chr	1462425	1462426	-0.0351
chr	1462426	1462430	-0.0702
chr	1462430	1462432	-0.1638
chr	1462432	1462438	-0.1872
chr	1462438	1462450	-0.1755
chr	1462450	1462451	-0.1638
chr	1462451	1462452	-0.1521
chr	1462452	1462453	-0.0351
chr	1462600	1462601	-0.0117
chr	1462601	1462602	-0.2223
chr	1462602	1462604	-0.3393
chr	1462604	1462605	-0.4563
chr	1462605	1462622	-0.468
chr	1462622	1462623	-0.1638
chr	1462768	1462796	-0.0117
chr	1462802	1462812	-0.0117
chr	1462812	1462823	-0.0234
chr	1462823	1462835	-0.0117
chr	1462881	1462888	-0.0234
chr	1462888	1462891	-0.0351
chr	1462891	1462905	-0.0468
chr	1462905	1462906	-0.0351
chr	1462906	1462917	-0.0117
chr	1462941	1462969	-0.0117
chr	1463006	1463028	-0.0117
chr	1463463	1463464	-0.0117
chr	1463464	1463485	-0.0234
chr	1463715	1463736	-0.0117
chr	1463973	1463995	-0.0117
chr	1464008	1464024	-0.0117
chr	1464024	1464028	-0.117
chr	1464028	1464030	-0.1053
chr	1464030	1464045	-0.117
chr	1464045	1464046	-0.0585
chr	1464046	1464047	-0.0351
chr	1464047	1464051	-0.0585
chr	1464051	1464053	-0.0468
chr	1464053	1464072	-0.0585
chr	1464313	1464340	-0.0117
chr	1464341	1464362	-0.0117
chr	1464635	1464661	-0.0117
chr	1464661	1464683	-0.0351
chr	1464928	1464929	-0.0234
chr	1464929	1464950	-0.0468
chr	1464950	1464952	-0.0234
chr	1464952	1464957	-0.0117
chr	1464957	1464972	-0.0351
chr	1464972	1464977	-0.0234
chr	1464977	1464979	-0.0117
chr	1465025	1465030	-0.1053
chr	1465030	1465047	-0.1287
chr	1465062	1465067	-0.0234
chr	1465067	1465068	-0.0468
chr	1465068	1465070	-0.0936
chr	1465070	1465071	-0.1638
chr	1465071	1465074	-0.1872
chr	1465074	1465081	-0.234
chr	1465081	1465090	-0.2457
chr	1465090	1465092	-0.1989
chr	1465092	1465094	-0.0585
chr	1465094	1465097	-0.0234
chr	1465100	1465106	-0.0117
chr	1465106	1465121	-0.0351
chr	1465121	1465128	-0.0234
chr	1465164	1465165	-0.0117
chr	1465165	1465168	-0.0351
chr	1465168	1465170	-0.0819
chr	1465170	1465173	-0.0936
chr	1465173	1465174	-0.117
chr	1465174	1465175	-0.1404
chr	1465175	1465176	-0.1872
chr	1465176	1465177	-0.4212
chr	1465177	1465179	-0.5616
chr	1465179	1465180	-0.9945
chr	1465180	1465181	-1.1349
chr	1465181	1465184	-1.1466
chr	1465184	1465191	-1.1349
chr	1465191	1465193	-1.1232
chr	1465193	1465197	-1.0998
chr	1465197	1465198	-1.0881
chr	1465221	1465230	-0.0117
chr	1465230	1465246	-0.0468
chr	1465246	1465253	-0.0351
chr	1465254	1465260	-0.0117
chr	1465260	1465261	-0.1404
chr	1465261	1465262	-0.2223
chr	1465262	1465263	-0.2457
chr	1465263	1465264	-0.3042
chr	1465264	1465265	-0.3159
chr	1465265	1465266	-0.5967
chr	1465266	1465267	-0.6084
chr	1465267	1465268	-0.8073
chr	1465268	1465269	-1.0296
chr	1465269	1465270	-1.0647
chr	1465270	1465271	-1.0998
chr	1465271	1465272	-1.3806
chr	1465272	1465273	-1.3923
chr	1465273	1465274	-1.4157
chr	1465274	1465279	-1.404
chr	1465279	1465280	-1.3923
chr	1465280	1465281	-1.3455
chr	1465281	1465284	-1.3338
chr	1465284	1465285	-1.3221
chr	1465285	1465286	-1.2987
chr	1465286	1465287	-1.0998
chr	1465287	1465288	-0.8541
chr	1465288	1465289	-0.8424
chr	1465289	1465291	-0.3393
chr	1465291	1465293	-0.3042
chr	1465300	1465306	-0.0117
chr	1465306	1465308	-0.0234
chr	1465308	1465320	-0.0351
chr	1465320	1465323	-0.0234
chr	1465323	1465325	-0.0468
chr	1465325	1465326	-0.0702
chr	1465326	1465328	-0.0819
chr	1465328	1465329	-0.0585
chr	1465329	1465330	-0.1287
chr	1465330	1465334	-0.1404
chr	1465334	1465335	-0.1872
chr	1465335	1465336	-0.1989
chr	1465336	1465340	-0.2106
chr	1465340	1465341	-0.234
chr	1465341	1465347	-0.2457
chr	1465347	1465349	-0.234
chr	1465349	1465351	-0.2106
chr	1465351	1465355	-0.0936
chr	1465355	1465358	-0.0702
chr	1465358	1465359	-0.0351
chr	1465359	1465362	-0.0234
chr	1465362	1465363	-0.0117
chr	1465380	1465401	-0.0117
chr	1465401	1465403	-0.0351
chr	1465403	1465405	-0.0468
chr	1465405	1465406	-0.0702
chr	1465406	1465413	-0.0819
chr	1465413	1465423	-0.0702
chr	1465440	1465463	-0.0117
chr	1465518	1465540	-0.0117
chr	1465553	1465575	-0.0117
chr	1465586	1465591	-0.0117
chr	1465591	1465610	-0.0234
chr	1465610	1465614	-0.0117
chr	1465625	1465652	-0.0117
chr	1465695	1465697	-0.0117
chr	1465697	1465698	-0.1053
chr	1465698	1465699	-0.1872
chr	1465699	1465703	-0.234
chr	1465703	1465717	-0.2457
chr	1465717	1465719	-0.234
chr	1465719	1465720	-0.0234
chr	1465720	1465732	-0.0117
chr	1465754	1465758	-0.0234
chr	1465758	1465762	-0.0351
chr	1465762	1465781	-0.0468
chr	1465815	1465816	-0.0936
chr	1465816	1465817	-0.117
chr	1465817	1465818	-0.1404
chr	1465818	1465819	-0.1521
chr	1465819	1465820	-0.1638
chr	1465820	1465821	-0.1872
chr	1465821	1465829	-0.1989
chr	1465829	1465831	-0.2106
chr	1465831	1465837	-0.2457
chr	1465837	1465838	-0.1287
chr	1465838	1465839	-0.117
chr	1465839	1465847	-0.0468
chr	1465847	1465849	-0.0234
chr	1465849	1465863	-0.0117
chr	1465863	1465864	-0.0234
chr	1465864	1465865	-0.0468
chr	1465865	1465868	-0.0585
chr	1465868	1465869	-0.0702
chr	1465869	1465884	-0.0585
chr	1465884	1465885	-0.0468
chr	1465885	1465887	-0.0234
chr	1465900	1465921	-0.0117
chr	1467248	1467260	-0.0117
chr	1467260	1467262	-0.0234
chr	1467262	1467268	-0.0351
chr	1467268	1467282	-0.0234
chr	1467282	1467283	-0.0117
chr	1468565	1468566	-0.0234
chr	1468566	1468567	-0.0351
chr	1468567	1468569	-0.0585
chr	1468569	1468571	-0.0702
chr	1468571	1468588	-0.0819
chr	1468588	1468595	-0.0117
chr	1468595	1468599	-0.0234
chr	1468599	1468615	-0.0351
chr	1468615	1468620	-0.0117
chr	1468625	1468626	-0.0234
chr	1468626	1468627	-0.0468
chr	1468627	1468628	-0.0819
chr	1468628	1468629	-0.1521
chr	1468629	1468630	-1.1934
chr	1468630	1468631	-1.2753
chr	1468631	1468632	-1.6146
chr	1468632	1468633	-1.6263
chr	1468633	1468634	-1.6497
chr	1468634	1468635	-1.8252
chr	1468635	1468636	-1.9188
chr	1468636	1468637	-1.9305
chr	1468637	1468638	-2.2581
chr	1468638	1468639	-2.2932
chr	1468639	1468640	-2.3517
chr	1468640	1468644	-2.3634
chr	1468644	1468645	-2.3517
chr	1468645	1468646	-2.34
chr	1468646	1468650	-2.3283
chr	1468650	1468651	-2.1762
chr	1468651	1468652	-0.7605
chr	1468652	1468654	-0.7488
chr	1468654	1468655	-0.7371
chr	1468655	1468656	-0.7254
chr	1468656	1468657	-0.0468
chr	1468657	1468660	-0.0117
chr	1468660	1468663	-0.0468
chr	1468663	1468664	-0.1989
chr	1468664	1468665	-0.2574
chr	1468665	1468666	-0.3159
chr	1468666	1468668	-0.4212
chr	1468668	1468669	-0.5499
chr	1468669	1468670	-1.5795
chr	1468670	1468671	-2.4336
chr	1468671	1468672	-2.9016
chr	1468672	1468673	-3.1122
chr	1468673	1468674	-4.212
chr	1468674	1468675	-4.3407
chr	1468675	1468676	-4.5747
chr	1468676	1468684	-4.5864
chr	1468684	1468685	-4.5045
chr	1468685	1468686	-4.329
chr	1468686	1468687	-4.3407
chr	1468687	1468690	-4.329
chr	1468690	1468691	-3.8493
chr	1468691	1468692	-1.2636
chr	1468692	1468693	-1.1232
chr	1468693	1468695	-1.0062
chr	1468695	1468697	-0.1872
chr	1468697	1468698	-0.1404
chr	1468698	1468700	-0.0936
chr	1468700	1468704	-0.117
chr	1468704	1468707	-0.1521
chr	1468707	1468714	-0.1755
chr	1468714	1468715	-0.1638
chr	1468715	1468718	-0.1521
chr	1468718	1468724	-0.1638
chr	1468724	1468725	-0.117
chr	1468725	1468729	-0.1053
chr	1468729	1468734	-0.0234
chr	1468734	1468735	-0.0117
chr	1468736	1468737	-0.0936
chr	1468737	1468738	-0.702
chr	1468738	1468739	-0.9009
chr	1468739	1468740	-1.0179
chr	1468740	1468741	-1.0413
chr	1468741	1468744	-1.0647
chr	1468744	1468748	-1.0764
chr	1468748	1468749	-1.0881
chr	1468749	1468758	-1.0998
chr	1468758	1468759	-0.2691
chr	1468759	1468767	-0.0351
chr	1468767	1468769	-0.0234
chr	1468771	1468792	-0.0117
chr	1468793	1468815	-0.0234
chr	1468833	1468853	-0.0117
chr	1468853	1468854	-0.0234
chr	1468854	1468855	-0.0702
chr	1468855	1468858	-0.0819
chr	1468858	1468860	-0.117
chr	1468860	1468862	-0.1755
chr	1468862	1468863	-0.1872
chr	1468863	1468864	-0.234
chr	1468864	1468865	-0.2457
chr	1468865	1468866	-0.2574
chr	1468866	1468867	-1.053
chr	1468867	1468868	-1.1583
chr	1468868	1468869	-1.3572
chr	1468869	1468870	-1.3689
chr	1468870	1468880	-1.3806
chr	1468880	1468882	-1.3338
chr	1468882	1468887	-1.2987
chr	1468887	1468888	-1.1466
chr	1468899	1468919	-0.0117
chr	1468925	1468951	-0.0117
chr	1468951	1468954	-0.0234
chr	1468954	1468955	-0.0468
chr	1468955	1468956	-0.0585
chr	1468956	1468958	-0.0702
chr	1468958	1468962	-0.1053
chr	1468962	1468963	-0.117
chr	1468963	1468964	-0.351
chr	1468964	1468965	-0.6903
chr	1468965	1468966	-0.7839
chr	1468966	1468971	-0.9126
chr	1468971	1468978	-0.8775
chr	1468978	1468979	-0.8424
chr	1468979	1468980	-0.8892
chr	1468980	1468983	-0.9009
chr	1468983	1468984	-0.7956
chr	1468984	1468985	-0.7137
chr	1468985	1468998	-0.1053
chr	1468998	1468999	-0.0819
chr	1468999	1469000	-0.0936
chr	1469000	1469001	-0.1638
chr	1469001	1469002	-0.1989
chr	1469002	1469003	-0.1872
chr	1469003	1469004	-0.1755
chr	1469004	1469007	-0.1989
chr	1469007	1469020	-0.2223
chr	1469020	1469022	-0.2106
chr	1469022	1469025	-0.0468
chr	1469025	1469026	-0.0351
chr	1469026	1469028	-0.0117
chr	1469054	1469075	-0.0117
chr	1469090	1469091	-0.0234
chr	1469091	1469109	-0.0351
chr	1469109	1469111	-0.0468
chr	1469111	1469113	-0.0234
chr	1469113	1469120	-0.0117
chr	1469120	1469129	-0.0351
chr	1469129	1469141	-0.0234
chr	1469146	1469148	-0.0234
chr	1469148	1469165	-0.0351
chr	1469188	1469199	-0.0117
chr	1469199	1469204	-0.0234
chr	1469204	1469205	-0.0585
chr	1469205	1469208	-0.0702
chr	1469208	1469210	-0.0585
chr	1469210	1469212	-0.0702
chr	1469212	1469224	-0.0819
chr	1469224	1469228	-0.0468
chr	1469228	1469241	-0.0351
chr	1469241	1469242	-0.0702
chr	1469242	1469243	-0.1989
chr	1469243	1469244	-1.1349
chr	1469244	1469245	-1.1583
chr	1469245	1469246	-1.5678
chr	1469246	1469248	-1.8252
chr	1469248	1469258	-1.8486
chr	1469258	1469259	-1.8369
chr	1469259	1469264	-1.8486
chr	1469264	1469266	-0.7605
chr	1469266	1469267	-0.1287
chr	1469273	1469293	-0.0117
chr	1469301	1469321	-0.0117
chr	1469348	1469349	-0.0819
chr	1469349	1469352	-0.1638
chr	1469352	1469353	-0.1755
chr	1469353	1469362	-0.234
chr	1469362	1469369	-0.2457
chr	1469369	1469370	-0.117
chr	1469370	1469381	-0.0117
chr	1469395	1469397	-0.0117
chr	1469397	1469398	-0.2691
chr	1469398	1469400	-0.2808
chr	1469400	1469402	-0.2925
chr	1469402	1469404	-0.3042
chr	1469404	1469422	-0.3159
chr	1469422	1469428	-0.0117
chr	1469429	1469449	-0.0117
chr	1469451	1469458	-0.0117
chr	1469458	1469478	-0.0351
chr	1469478	1469480	-0.0234
chr	1469505	1469527	-0.0234
chr	1469588	1469589	-0.0117
chr	1469589	1469593	-0.0234
chr	1469593	1469609	-0.0351
chr	1469609	1469610	-0.0234
chr	1469612	1469614	-0.0234
chr	1469614	1469633	-0.0351
chr	1469633	1469636	-0.0117
chr	1469692	1469718	-0.0117
chr	1469725	1469741	-0.0117
chr	1469741	1469743	-0.0234
chr	1469743	1469746	-0.0117
chr	1469746	1469754	-0.0234
chr	1469754	1469760	-0.0351
chr	1469760	1469765	-0.0234
chr	1469765	1469771	-0.0117
chr	1469772	1469774	-0.0117
chr	1469774	1469776	-0.0234
chr	1469776	1469777	-0.0351
chr	1469777	1469787	-0.0468
chr	1469787	1469794	-0.0702
chr	1469794	1469796	-0.0468
chr	1469796	1469797	-0.0234
chr	1469797	1469799	-0.0351
chr	1469799	1469800	-0.0468
chr	1469800	1469801	-0.1287
chr	1469801	1469802	-0.3276
chr	1469802	1469803	-0.3627
chr	1469803	1469804	-0.5265
chr	1469804	1469809	-0.5616
chr	1469809	1469821	-0.5382
chr	1469821	1469822	-0.4914
chr	1469822	1469823	-0.468
chr	1469823	1469824	-0.0702
chr	1469824	1469825	-0.0468
chr	1469846	1469848	-0.0585
chr	1469848	1469863	-0.0819
chr	1469863	1469865	-0.1053
chr	1469865	1469866	-0.0936
chr	1469866	1469884	-0.0234
chr	1469884	1469885	-0.0117
chr	1469887	1469897	-0.0117
chr	1469897	1469906	-0.0234
chr	1469906	1469916	-0.0117
chr	1469942	1469959	-0.0117
chr	1469967	1469988	-0.0117
chr	1469990	1470014	-0.0117
chr	1470014	1470015	-0.0234
chr	1470015	1470016	-0.0351
chr	1470016	1470017	-0.0468
chr	1470017	1470018	-0.0936
chr	1470018	1470020	-0.1053
chr	1470020	1470036	-0.117
chr	1470036	1470037	-0.0936
chr	1470038	1470060	-0.0117
chr	1470066	1470067	-0.0468
chr	1470067	1470069	-0.1053
chr	1470069	1470070	-0.117
chr	1470070	1470086	-0.1287
chr	1470086	1470087	-0.117
chr	1470087	1470088	-0.1053
chr	1470088	1470089	-0.0117
chr	1470089	1470110	-0.0351
chr	1470110	1470111	-0.0234
chr	1470193	1470200	-0.0117
chr	1470200	1470215	-0.0234
chr	1470215	1470225	-0.0117
chr	1470225	1470226	-0.3393
chr	1470226	1470237	-0.4563
chr	1470237	1470242	-0.468
chr	1470242	1470244	-0.4563
chr	1470244	1470245	-0.4446
chr	1470245	1470247	-0.4329
chr	1470247	1470258	-0.0117
chr	1470287	1470289	-0.0117
chr	1470289	1470291	-0.0351
chr	1470291	1470296	-0.0468
chr	1470296	1470297	-0.0702
chr	1470297	1470299	-0.0936
chr	1470299	1470308	-0.1053
chr	1470308	1470311	-0.117
chr	1470311	1470312	-0.1053
chr	1470312	1470316	-0.0702
chr	1470316	1470317	-0.0585
chr	1470317	1470322	-0.0468
chr	1470322	1470352	-0.0117
chr	1470352	1470353	-0.0234
chr	1470353	1470357	-0.0819
chr	1470357	1470359	-0.0936
chr	1470359	1470360	-0.1053
chr	1470360	1470366	-0.117
chr	1470366	1470374	-0.1287
chr	1470374	1470376	-0.0585
chr	1470376	1470377	-0.0468
chr	1470377	1470382	-0.0351
chr	1470382	1470388	-0.0117
chr	1470396	1470405	-0.0117
chr	1470405	1470409	-0.0234
chr	1470409	1470410	-0.0351
chr	1470410	1470411	-0.0468
chr	1470411	1470415	-0.0936
chr	1470415	1470423	-0.0819
chr	1470423	1470426	-0.1053
chr	1470426	1470427	-0.117
chr	1470427	1470428	-0.1053
chr	1470428	1470432	-0.1521
chr	1470432	1470433	-0.1404
chr	1470433	1470446	-0.0936
chr	1470446	1470449	-0.0585
chr	1470449	1470450	-0.0234
chr	1470450	1470463	-0.0117
chr	1470492	1470494	-0.0234
chr	1470494	1470498	-0.0351
chr	1470498	1470513	-0.0468
chr	1470513	1470520	-0.0234
chr	1470520	1470521	-0.0117
chr	1470521	1470522	-0.0585
chr	1470522	1470524	-0.0819
chr	1470524	1470525	-0.1404
chr	1470525	1470526	-1.0413
chr	1470526	1470527	-1.4157
chr	1470527	1470528	-1.7901
chr	1470528	1470529	-1.8837
chr	1470529	1470530	-1.8954
chr	1470530	1470532	-1.9071
chr	1470532	1470546	-1.9305
chr	1470546	1470547	-1.6263
chr	1470547	1470548	-0.0585
chr	1470548	1470549	-0.0351
chr	1470549	1470553	-0.0234
chr	1470566	1470568	-0.0117
chr	1470568	1470569	-0.0468
chr	1470569	1470570	-0.0702
chr	1470570	1470571	-0.0936
chr	1470571	1470572	-0.1287
chr	1470572	1470573	-0.2457
chr	1470573	1470574	-0.2574
chr	1470574	1470575	-0.3744
chr	1470575	1470576	-0.7839
chr	1470576	1470577	-0.7956
chr	1470577	1470578	-0.8541
chr	1470578	1470596	-0.8658
chr	1470596	1470598	-0.0234
chr	1470598	1470599	-0.0117
chr	1470603	1470611	-0.0117
chr	1470611	1470623	-0.0234
chr	1470623	1470633	-0.0117
chr	1470640	1470648	-0.0117
chr	1470648	1470649	-0.0234
chr	1470649	1470651	-0.0585
chr	1470651	1470653	-0.0702
chr	1470653	1470654	-0.1053
chr	1470654	1470655	-0.1404
chr	1470655	1470656	-0.2457
chr	1470656	1470657	-0.3393
chr	1470657	1470659	-0.351
chr	1470659	1470675	-0.3627
chr	1470675	1470676	-0.117
chr	1470676	1470682	-0.0468
chr	1470682	1470683	-0.0351
chr	1470683	1470697	-0.0468
chr	1470697	1470698	-0.0117
chr	1470698	1470699	-0.0234
chr	1470699	1470702	-0.0585
chr	1470702	1470703	-0.1053
chr	1470703	1470704	-0.3042
chr	1470704	1470705	-0.4914
chr	1470705	1470706	-0.8424
chr	1470706	1470708	-0.8658
chr	1470708	1470709	-0.8775
chr	1470709	1470710	-0.936
chr	1470710	1470720	-0.9711
chr	1470720	1470724	-0.9945
chr	1470724	1470725	-0.8541
chr	1470725	1470726	-0.8073
chr	1470726	1470731	-0.117
chr	1470731	1470732	-0.1053
chr	1470732	1470737	-0.0702
chr	1470739	1470758	-0.0117
chr	1470758	1470760	-0.0234
chr	1470760	1470761	-0.0468
chr	1470761	1470762	-0.0702
chr	1470762	1470763	-0.0819
chr	1470763	1470765	-0.1053
chr	1470765	1470766	-0.1638
chr	1470766	1470779	-0.1989
chr	1470779	1470781	-0.1872
chr	1470781	1470785	-0.1638
chr	1470785	1470786	-0.0819
chr	1470786	1470790	-0.0117
chr	1470821	1470832	-0.0234
chr	1470832	1470843	-0.0702
chr	1470843	1470852	-0.0468
chr	1470852	1470853	-0.0117
chr	1470874	1470886	-0.0117
chr	1470886	1470887	-0.0234
chr	1470887	1470896	-0.0351
chr	1470896	1470902	-0.0234
chr	1470902	1470907	-0.0117
chr	1470916	1470935	-0.0117
chr	1470935	1470937	-0.0468
chr	1470937	1470938	-0.0585
chr	1470938	1470939	-0.0468
chr	1470939	1470940	-0.0702
chr	1470940	1470945	-0.1521
chr	1470945	1470946	-0.1638
chr	1470946	1470956	-0.1872
chr	1470956	1470957	-0.1638
chr	1470957	1470961	-0.117
chr	1470961	1470962	-0.1053
chr	1470962	1470967	-0.0234
chr	1470967	1470968	-0.0117
chr	1470981	1470993	-0.0117
chr	1470993	1470996	-0.0234
chr	1470996	1470997	-0.0585
chr	1470997	1470998	-0.0702
chr	1470998	1471000	-0.0819
chr	1471000	1471005	-0.0936
chr	1471005	1471018	-0.0819
chr	1471028	1471029	-0.0351
chr	1471029	1471030	-0.0468
chr	1471030	1471032	-0.0819
chr	1471032	1471034	-0.1287
chr	1471034	1471052	-0.1404
chr	1471073	1471096	-0.0117
chr	1471096	1471099	-0.0234
chr	1471099	1471117	-0.0351
chr	1471118	1471119	-0.0117
chr	1471119	1471121	-0.0351
chr	1471121	1471122	-0.0819
chr	1471122	1471124	-0.1287
chr	1471124	1471128	-0.1404
chr	1471128	1471138	-0.2691
chr	1471138	1471140	-0.2574
chr	1471140	1471141	-0.2691
chr	1471141	1471144	-0.234
chr	1471144	1471145	-0.1638
chr	1471145	1471148	-0.1755
chr	1471148	1471151	-0.1287
chr	1471151	1471159	-0.0351
chr	1471159	1471166	-0.0234
chr	1471182	1471183	-0.0234
chr	1471183	1471184	-0.0468
chr	1471184	1471196	-0.0585
chr	1471196	1471203	-0.0702
chr	1471203	1471204	-0.0351
chr	1471204	1471217	-0.0117
chr	1471238	1471239	-0.0819
chr	1471239	1471240	-0.117
chr	1471240	1471241	-0.1287
chr	1471241	1471245	-0.1521
chr	1471245	1471262	-0.1872
chr	1471262	1471266	-0.0468
chr	1471266	1471276	-0.0117
chr	1471318	1471340	-0.0117
chr	1471340	1471356	-0.0468
chr	1471356	1471358	-0.0585
chr	1471358	1471361	-0.0819
chr	1471361	1471362	-0.0585
chr	1471362	1471363	-0.0702
chr	1471363	1471364	-0.0936
chr	1471364	1471368	-0.1053
chr	1471368	1471379	-0.117
chr	1471379	1471381	-0.0702
chr	1471381	1471383	-0.0585
chr	1471383	1471388	-0.0351
chr	1471391	1471412	-0.0117
chr	1471578	1471601	-0.0117
chr	1471723	1471743	-0.0117
chr	1471765	1471790	-0.0117
chr	1471812	1471819	-0.0117
chr	1471819	1471824	-0.0234
chr	1471824	1471825	-0.0585
chr	1471825	1471826	-0.1755
chr	1471826	1471827	-0.2691
chr	1471827	1471830	-0.2808
chr	1471830	1471839	-0.2925
chr	1471839	1471840	-0.3042
chr	1471840	1471846	-0.2925
chr	1471846	1471847	-0.2808
chr	1471847	1471848	-0.0234
chr	1471848	1471849	-0.0351
chr	1471849	1471850	-0.0468
chr	1471850	1471861	-0.1521
chr	1471861	1471868	-0.1404
chr	1471868	1471870	-0.1287
chr	1471870	1471871	-0.1053
chr	1471871	1471872	-0.0819
chr	1471872	1471873	-0.0585
chr	1471873	1471877	-0.0468
chr	1471892	1471895	-0.0468
chr	1471895	1471913	-0.0585
chr	1471913	1471917	-0.0117
chr	1471918	1471921	-0.0234
chr	1471921	1471934	-0.0351
chr	1471934	1471942	-0.0234
chr	1471942	1471943	-0.0117
chr	1472044	1472071	-0.0117
chr	1472089	1472094	-0.0117
chr	1472094	1472111	-0.0234
chr	1472222	1472223	-0.0117
chr	1472223	1472224	-0.0351
chr	1472224	1472225	-0.0468
chr	1472225	1472226	-0.4212
chr	1472226	1472227	-0.5733
chr	1472227	1472228	-0.8892
chr	1472228	1472229	-0.9477
chr	1472229	1472230	-1.0764
chr	1472230	1472231	-1.1466
chr	1472231	1472232	-1.17
chr	1472232	1472233	-1.1934
chr	1472233	1472234	-1.3104
chr	1472234	1472235	-1.5795
chr	1472235	1472240	-1.6848
chr	1472240	1472246	-1.6965
chr	1472246	1472247	-1.4157
chr	1472247	1472248	-1.3104
chr	1472248	1472249	-0.936
chr	1472249	1472251	-0.7956
chr	1472251	1472255	-0.7839
chr	1472255	1472256	-0.1404
chr	1472256	1472257	-0.117
chr	1472257	1472262	-0.0117
chr	1472293	1472295	-0.0117
chr	1472295	1472300	-0.0234
chr	1472300	1472318	-0.0351
chr	1472318	1472319	-0.0234
chr	1472323	1472331	-0.0117
chr	1472331	1472340	-0.0234
chr	1472340	1472353	-0.0936
chr	1472353	1472355	-0.0819
chr	1472355	1472357	-0.117
chr	1472357	1472360	-0.1521
chr	1472360	1472361	-0.2106
chr	1472361	1472362	-0.8892
chr	1472362	1472365	-1.1232
chr	1472365	1472368	-1.1817
chr	1472368	1472370	-1.1934
chr	1472370	1472371	-1.2168
chr	1472371	1472372	-1.2285
chr	1472372	1472374	-1.2402
chr	1472374	1472375	-1.287
chr	1472375	1472376	-2.3985
chr	1472376	1472379	-2.4921
chr	1472379	1472380	-2.8899
chr	1472380	1472381	-2.9133
chr	1472381	1472382	-2.8782
chr	1472382	1472387	-1.7433
chr	1472387	1472392	-1.7316
chr	1472392	1472395	-1.6965
chr	1472395	1472396	-1.6731
chr	1472396	1472397	-1.5561
chr	1472416	1472418	-0.0234
chr	1472418	1472419	-0.8658
chr	1472419	1472420	-0.9009
chr	1472420	1472422	-0.9126
chr	1472422	1472436	-0.9243
chr	1472436	1472438	-0.9126
chr	1472438	1472439	-0.7839
chr	1472439	1472440	-0.0585
chr	1472440	1472441	-0.0234
chr	1472489	1472495	-0.0234
chr	1472495	1472511	-0.0351
chr	1472511	1472516	-0.0117
chr	1472581	1472583	-0.0234
chr	1472583	1472586	-0.0351
chr	1472586	1472601	-0.0468
chr	1472601	1472602	-0.0351
chr	1472602	1472604	-0.0117
chr	1472615	1472637	-0.0117
chr	1472663	1472684	-0.0234
chr	1472684	1472685	-0.0117
chr	1472723	1472743	-0.0117
chr	1472773	1472791	-0.0234
chr	1472833	1472834	-0.0117
chr	1472834	1472835	-0.0468
chr	1472835	1472836	-0.117
chr	1472836	1472837	-0.1872
chr	1472837	1472856	-0.1989
chr	1472856	1472857	-0.1404
chr	1472857	1472879	-0.0117
chr	1472913	1472914	-0.0234
chr	1472914	1472915	-0.0351
chr	1472915	1472917	-0.0819
chr	1472917	1472926	-0.1053
chr	1472926	1472936	-0.117
chr	1472936	1472938	-0.0234
chr	1472938	1472970	-0.0117
chr	1472991	1472992	-0.0117
chr	1472992	1472993	-0.3159
chr	1472993	1473013	-0.3627
chr	1473013	1473014	-0.0468
chr	1473014	1473015	-0.0351
chr	1473058	1473060	-0.0117
chr	1473060	1473080	-0.0468
chr	1473080	1473082	-0.0585
chr	1473082	1473101	-0.0117
chr	1473149	1473170	-0.0117
chr	1473175	1473192	-0.0117
chr	1473344	1473361	-0.0468
chr	1473700	1473722	-0.0117
chr	1474144	1474145	-0.0585
chr	1474145	1474146	-0.0819
chr	1474146	1474166	-0.0936
chr	1474399	1474409	-0.0117
chr	1474409	1474410	-0.0234
chr	1474410	1474421	-0.0351
chr	1474421	1474425	-0.0234
chr	1474425	1474431	-0.0351
chr	1474431	1474438	-0.0234
chr	1474438	1474443	-0.0117
chr	1474459	1474461	-0.0117
chr	1474461	1474464	-0.0234
chr	1474464	1474465	-0.0468
chr	1474465	1474486	-0.0585
chr	1474486	1474488	-0.0234
chr	1474506	1474527	-0.0117
chr	1474706	1474723	-0.0117
chr	1474923	1474924	-0.0234
chr	1474924	1474943	-0.0585
chr	1474943	1474944	-0.0351
chr	1474944	1474946	-0.0117
chr	1475061	1475075	-0.0117
chr	1475075	1475076	-0.0234
chr	1475076	1475082	-0.0351
chr	1475082	1475097	-0.0234
chr	1475097	1475098	-0.0117
chr	1475255	1475271	-0.0117
chr	1475335	1475354	-0.0117
chr	1475738	1475739	-0.0117
chr	1475739	1475759	-0.0234
chr	1475759	1475760	-0.0117
chr	1476032	1476049	-0.0117
chr	1476053	1476073	-0.0117
chr	1476984	1477006	-0.0117
chr	1477053	1477056	-0.0117
chr	1477056	1477076	-0.0234
chr	1477076	1477077	-0.0117
chr	1477347	1477369	-0.0117
chr	1477374	1477395	-0.0117
chr	1477398	1477409	-0.0117
chr	1477409	1477411	-0.0351
chr	1477411	1477414	-0.0468
chr	1477414	1477419	-0.0585
chr	1477419	1477431	-0.0468
chr	1477431	1477436	-0.0117
chr	1477493	1477517	-0.0117
chr	1477610	1477614	-0.0117
chr	1477614	1477616	-0.0234
chr	1477616	1477617	-0.0468
chr	1477617	1477628	-0.0585
chr	1477628	1477629	-0.117
chr	1477629	1477632	-0.1287
chr	1477632	1477638	-0.117
chr	1477638	1477644	-0.1053
chr	1477644	1477649	-0.0819
chr	1477649	1477650	-0.0702
chr	1477650	1477654	-0.0351
chr	1477679	1477683	-0.0117
chr	1477683	1477685	-0.0468
chr	1477685	1477686	-0.0819
chr	1477686	1477687	-0.0936
chr	1477687	1477694	-0.1053
chr	1477694	1477695	-0.1287
chr	1477695	1477696	-0.1638
chr	1477696	1477701	-0.1521
chr	1477701	1477705	-0.1638
chr	1477705	1477706	-0.1287
chr	1477706	1477716	-0.0702
chr	1477716	1477718	-0.0234
chr	1477718	1477721	-0.0117
chr	1477736	1477756	-0.0117
chr	1477795	1477796	-0.0234
chr	1477796	1477797	-0.0936
chr	1477797	1477798	-0.1287
chr	1477798	1477799	-0.3393
chr	1477799	1477800	-0.351
chr	1477800	1477801	-0.4329
chr	1477801	1477810	-0.4797
chr	1477810	1477815	-0.4914
chr	1477815	1477816	-0.5148
chr	1477816	1477819	-0.4563
chr	1477819	1477820	-0.4446
chr	1477820	1477821	-0.1989
chr	1477821	1477822	-0.2106
chr	1477822	1477832	-0.0468
chr	1477832	1477837	-0.0351
chr	1477837	1477838	-0.0234
chr	1477848	1477849	-0.0351
chr	1477849	1477851	-0.0819
chr	1477851	1477870	-0.3276
chr	1477870	1477872	-0.3042
chr	1477872	1477873	-0.0234
chr	1477884	1477906	-0.0117
chr	1477909	1477930	-0.0117
chr	1477935	1477950	-0.0117
chr	1477950	1477954	-0.0468
chr	1477954	1477955	-0.0585
chr	1477955	1477956	-0.117
chr	1477956	1477958	-0.1521
chr	1477958	1477959	-0.2223
chr	1477959	1477960	-0.2691
chr	1477960	1477961	-0.2808
chr	1477961	1477964	-0.2925
chr	1477964	1477972	-0.3042
chr	1477972	1477976	-0.2925
chr	1477976	1477977	-0.1755
chr	1477977	1477978	-0.1404
chr	1477978	1477979	-0.0468
chr	1478045	1478046	-0.0117
chr	1478046	1478051	-0.0234
chr	1478051	1478063	-0.0468
chr	1478063	1478064	-0.1053
chr	1478064	1478066	-0.1521
chr	1478066	1478069	-0.1404
chr	1478069	1478073	-0.1287
chr	1478073	1478080	-0.1053
chr	1478080	1478082	-0.117
chr	1478082	1478084	-0.1053
chr	1478084	1478085	-0.117
chr	1478085	1478086	-0.0585
chr	1478086	1478091	-0.0702
chr	1478091	1478100	-0.0819
chr	1478100	1478103	-0.0702
chr	1478103	1478106	-0.0585
chr	1478106	1478107	-0.0234
chr	1478291	1478313	-0.0117
chr	1478347	1478354	-0.0351
chr	1478354	1478355	-0.0468
chr	1478355	1478369	-0.0819
chr	1478369	1478371	-0.0468
chr	1478371	1478372	-0.0585
chr	1478372	1478376	-0.0819
chr	1478376	1478377	-0.2808
chr	1478377	1478378	-0.2925
chr	1478378	1478381	-0.3042
chr	1478381	1478393	-0.3159
chr	1478393	1478397	-0.2808
chr	1478397	1478398	-0.2691
chr	1478398	1478402	-0.0234
chr	1478402	1478403	-0.0351
chr	1478403	1478424	-0.0936
chr	1478424	1478425	-0.0117
chr	1478516	1478538	-0.0117
chr	1478574	1478592	-0.0117
chr	1478606	1478628	-0.0234
chr	1478644	1478661	-0.0117
chr	1478685	1478686	-0.0117
chr	1478686	1478705	-0.0234
chr	1478705	1478706	-0.0351
chr	1478706	1478707	-0.0234
chr	1478707	1478708	-0.0351
chr	1478708	1478717	-0.1053
chr	1478717	1478724	-0.1404
chr	1478724	1478728	-0.1287
chr	1478728	1478739	-0.0468
chr	1478739	1478741	-0.0234
chr	1478784	1478785	-0.0468
chr	1478785	1478806	-0.0585
chr	1478820	1478821	-0.0234
chr	1478821	1478825	-0.0351
chr	1478825	1478826	-0.5265
chr	1478826	1478827	-0.5616
chr	1478827	1478828	-0.5967
chr	1478828	1478830	-0.6552
chr	1478830	1478842	-0.6669
chr	1478842	1478846	-0.6552
chr	1478846	1478847	-0.3861
chr	1478881	1478885	-0.0117
chr	1478885	1478887	-0.1053
chr	1478887	1478888	-0.1287
chr	1478888	1478889	-0.1404
chr	1478889	1478891	-0.1755
chr	1478891	1478893	-0.1989
chr	1478893	1478895	-0.2808
chr	1478895	1478907	-0.3276
chr	1478907	1478909	-0.2457
chr	1478909	1478910	-0.2106
chr	1478910	1478914	-0.1287
chr	1478914	1478915	-0.0234
chr	1478915	1478929	-0.0117
chr	1478931	1478932	-0.0117
chr	1478932	1478933	-0.0468
chr	1478933	1478934	-0.0936
chr	1478934	1478935	-0.3276
chr	1478935	1478937	-0.5031
chr	1478937	1478938	-0.5616
chr	1478938	1478944	-0.5733
chr	1478944	1478952	-0.5616
chr	1478952	1478956	-0.5733
chr	1478956	1478957	-0.117
chr	1478957	1478958	-0.0702
chr	1478958	1478974	-0.0234
chr	1478974	1478976	-0.0117
chr	1479006	1479008	-0.0117
chr	1479008	1479027	-0.0234
chr	1479038	1479054	-0.0117
chr	1479054	1479060	-0.0234
chr	1479060	1479076	-0.0117
chr	1479171	1479179	-0.0117
chr	1479179	1479189	-0.0234
chr	1479189	1479190	-0.0702
chr	1479190	1479192	-0.0819
chr	1479192	1479194	-0.0936
chr	1479194	1479196	-0.1404
chr	1479196	1479211	-0.1287
chr	1479211	1479214	-0.0936
chr	1479214	1479216	-0.0234
chr	1479216	1479217	-0.0117
chr	1479245	1479247	-0.0117
chr	1479247	1479248	-0.0468
chr	1479248	1479255	-0.0585
chr	1479255	1479266	-0.117
chr	1479266	1479269	-0.1287
chr	1479269	1479275	-0.0702
chr	1479275	1479276	-0.0585
chr	1479276	1479280	-0.0234
chr	1479280	1479284	-0.0117
chr	1479396	1479418	-0.0117
chr	1479465	1479466	-0.0234
chr	1479466	1479467	-0.0585
chr	1479467	1479472	-0.0702
chr	1479472	1479487	-0.0936
chr	1479487	1479494	-0.0234
chr	1479499	1479501	-0.0117
chr	1479501	1479502	-0.0234
chr	1479502	1479504	-0.0351
chr	1479504	1479523	-0.1989
chr	1479523	1479526	-0.1638
chr	1479573	1479576	-0.0117
chr	1479576	1479577	-0.0234
chr	1479577	1479579	-0.0351
chr	1479579	1479581	-0.0936
chr	1479581	1479583	-0.1404
chr	1479583	1479600	-0.1755
chr	1479600	1479601	-0.1638
chr	1479601	1479603	-0.0351
chr	1479682	1479683	-0.0117
chr	1479683	1479684	-0.0234
chr	1479684	1479688	-0.0351
chr	1479688	1479704	-0.0468
chr	1479704	1479710	-0.0117
chr	1479731	1479755	-0.0117
chr	1479775	1479776	-0.1404
chr	1479776	1479777	-0.1521
chr	1479777	1479797	-0.1755
chr	1479850	1479853	-0.0117
chr	1479853	1479854	-0.0351
chr	1479854	1479875	-0.0936
chr	1479909	1479910	-0.0117
chr	1479910	1479915	-0.0234
chr	1479915	1479932	-0.0351
chr	1479932	1479936	-0.0234
chr	1479936	1479937	-0.0117
chr	1479980	1479981	-0.0117
chr	1479981	1479984	-0.0234
chr	1479984	1479997	-0.0351
chr	1479997	1479998	-0.0585
chr	1479998	1479999	-0.3159
chr	1479999	1480002	-0.3744
chr	1480002	1480005	-0.3627
chr	1480005	1480007	-0.3861
chr	1480007	1480017	-0.3744
chr	1480017	1480019	-0.1404
chr	1480019	1480022	-0.0936
chr	1480022	1480025	-0.0819
chr	1480025	1480027	-0.0702
chr	1480027	1480028	-0.0351
chr	1480028	1480029	-0.0234
chr	1480029	1480048	-0.0117
chr	1480085	1480086	-0.0117
chr	1480086	1480088	-0.0234
chr	1480088	1480108	-0.0468
chr	1480108	1480109	-0.0234
chr	1480109	1480110	-0.0117
chr	1480312	1480324	-0.0234
chr	1480324	1480330	-0.0351
chr	1480330	1480331	-0.0468
chr	1480331	1480340	-0.0585
chr	1480340	1480350	-0.0351
chr	1480350	1480351	-0.0234
chr	1480403	1480404	-0.0585
chr	1480404	1480405	-0.117
chr	1480405	1480410	-0.1287
chr	1480410	1480415	-0.1404
chr	1480415	1480421	-0.1521
chr	1480421	1480422	-0.1638
chr	1480422	1480425	-0.1755
chr	1480425	1480426	-0.1053
chr	1480426	1480427	-0.0936
chr	1480427	1480432	-0.0468
chr	1480432	1480443	-0.0234
chr	1480443	1480444	-0.0351
chr	1480444	1480448	-0.0117
chr	1480448	1480467	-0.0234
chr	1480467	1480472	-0.0117
chr	1480487	1480507	-0.0117
chr	1480531	1480532	-0.0117
chr	1480532	1480533	-0.0234
chr	1480533	1480536	-0.0351
chr	1480536	1480538	-0.0585
chr	1480538	1480540	-0.0702
chr	1480540	1480553	-0.0819
chr	1480553	1480555	-0.0702
chr	1480555	1480562	-0.0117
chr	1480581	1480590	-0.0117
chr	1480590	1480598	-0.0234
chr	1480598	1480612	-0.0117
chr	1480622	1480628	-0.0117
chr	1480628	1480631	-0.0234
chr	1480631	1480632	-0.1053
chr	1480632	1480633	-0.1989
chr	1480633	1480634	-0.2106
chr	1480634	1480636	-0.2223
chr	1480636	1480644	-0.234
chr	1480644	1480652	-0.2223
chr	1480652	1480653	-0.234
chr	1480653	1480654	-0.1872
chr	1480654	1480655	-0.2457
chr	1480655	1480672	-0.2574
chr	1480672	1480673	-0.2808
chr	1480673	1480674	-0.3159
chr	1480674	1480675	-0.3393
chr	1480675	1480676	-1.404
chr	1480676	1480677	-1.4274
chr	1480677	1480678	-1.4859
chr	1480678	1480679	-1.5561
chr	1480679	1480680	-1.5795
chr	1480680	1480681	-1.5912
chr	1480681	1480682	-1.6263
chr	1480682	1480683	-1.6848
chr	1480683	1480684	-1.755
chr	1480684	1480691	-1.7667
chr	1480691	1480693	-1.8018
chr	1480693	1480696	-1.7901
chr	1480696	1480697	-1.0647
chr	1480697	1480698	-0.5148
chr	1480698	1480699	-0.4797
chr	1480699	1480701	-0.468
chr	1480701	1480705	-0.4446
chr	1480705	1480706	-0.2457
chr	1480706	1480708	-0.2574
chr	1480708	1480718	-0.2691
chr	1480718	1480719	-0.0468
chr	1480719	1480720	-0.0819
chr	1480720	1480722	-0.0702
chr	1480722	1480725	-0.0819
chr	1480725	1480730	-0.0702
chr	1480730	1480737	-0.0468
chr	1480737	1480738	-0.0585
chr	1480738	1480739	-0.0702
chr	1480739	1480742	-0.0936
chr	1480742	1480743	-0.0468
chr	1480743	1480744	-0.1404
chr	1480744	1480745	-0.1872
chr	1480745	1480749	-0.2223
chr	1480749	1480762	-0.234
chr	1480762	1480765	-0.1755
chr	1480765	1480766	-0.1638
chr	1480766	1480772	-0.0117
chr	1480829	1480834	-0.0117
chr	1480834	1480835	-0.0819
chr	1480835	1480838	-0.1287
chr	1480838	1480839	-0.1638
chr	1480839	1480840	-0.1755
chr	1480840	1480857	-0.1872
chr	1480857	1480860	-0.1521
chr	1480874	1480875	-0.1521
chr	1480875	1480877	-0.1989
chr	1480877	1480894	-0.234
chr	1480894	1480896	-0.2457
chr	1480896	1480900	-0.0234
chr	1480900	1480901	-0.0936
chr	1480901	1480903	-0.117
chr	1480903	1480904	-0.1287
chr	1480904	1480905	-0.1638
chr	1480905	1480906	-0.1872
chr	1480906	1480907	-0.3393
chr	1480907	1480908	-0.4212
chr	1480908	1480910	-0.468
chr	1480910	1480916	-0.4914
chr	1480916	1480917	-0.4797
chr	1480917	1480925	-0.4914
chr	1480925	1480927	-0.351
chr	1480927	1480928	-0.117
chr	1480928	1480930	-0.0468
chr	1480930	1480939	-0.0234
chr	1480942	1480943	-0.0117
chr	1480943	1480952	-0.0351
chr	1480952	1480964	-0.0468
chr	1480964	1480965	-0.0234
chr	1480965	1480973	-0.0351
chr	1480973	1480985	-0.0234
chr	1480985	1480986	-0.0117
chr	1481009	1481030	-0.0117
chr	1481137	1481138	-0.0234
chr	1481138	1481158	-0.0468
chr	1481158	1481159	-0.0234
chr	1481200	1481222	-0.0117
chr	1481224	1481236	-0.0117
chr	1481236	1481238	-0.0468
chr	1481238	1481239	-0.1404
chr	1481239	1481240	-0.4797
chr	1481240	1481241	-0.5265
chr	1481241	1481242	-0.5967
chr	1481242	1481243	-0.6201
chr	1481243	1481244	-0.6786
chr	1481244	1481246	-0.6903
chr	1481246	1481259	-0.6786
chr	1481259	1481260	-0.6669
chr	1481271	1481272	-0.0234
chr	1481272	1481273	-0.0351
chr	1481273	1481274	-0.0585
chr	1481274	1481275	-0.0702
chr	1481275	1481278	-0.117
chr	1481278	1481294	-0.1404
chr	1481294	1481295	-0.0936
chr	1481295	1481298	-0.0585
chr	1481298	1481311	-0.0117
chr	1481311	1481322	-0.0234
chr	1481322	1481332	-0.0117
chr	1481342	1481344	-0.0117
chr	1481344	1481361	-0.0234
chr	1481361	1481362	-0.0468
chr	1481362	1481364	-0.2691
chr	1481364	1481365	-0.2808
chr	1481365	1481370	-0.2925
chr	1481370	1481371	-0.3042
chr	1481371	1481373	-0.2925
chr	1481373	1481374	-0.5382
chr	1481374	1481375	-1.9422
chr	1481375	1481376	-2.223
chr	1481376	1481383	-2.5038
chr	1481383	1481384	-2.3634
chr	1481384	1481396	-2.2464
chr	1481407	1481418	-0.0117
chr	1481418	1481420	-0.0234
chr	1481420	1481421	-0.0468
chr	1481421	1481423	-0.1287
chr	1481423	1481424	-0.3861
chr	1481424	1481425	-0.3978
chr	1481425	1481427	-0.5382
chr	1481427	1481428	-0.6318
chr	1481428	1481429	-0.8658
chr	1481429	1481430	-1.0413
chr	1481430	1481431	-1.053
chr	1481431	1481432	-1.0764
chr	1481432	1481443	-1.0881
chr	1481443	1481445	-0.9828
chr	1481445	1481447	-0.6669
chr	1481447	1481448	-0.6903
chr	1481448	1481449	-0.7254
chr	1481449	1481450	-0.7722
chr	1481450	1481451	-0.3042
chr	1481451	1481452	-0.3627
chr	1481452	1481454	-0.3393
chr	1481454	1481458	-0.351
chr	1481458	1481466	-0.3627
chr	1481466	1481468	-0.351
chr	1481468	1481470	-0.3393
chr	1481470	1481472	-0.2808
chr	1481472	1481477	-0.0351
chr	1481477	1481480	-0.0234
chr	1481480	1481482	-0.0351
chr	1481482	1481488	-0.0234
chr	1481488	1481499	-0.0351
chr	1481499	1481504	-0.0117
chr	1481506	1481521	-0.0117
chr	1481521	1481523	-0.0234
chr	1481523	1481524	-0.117
chr	1481524	1481525	-0.1404
chr	1481525	1481527	-0.2574
chr	1481527	1481530	-0.2691
chr	1481530	1481532	-0.2808
chr	1481532	1481541	-0.3159
chr	1481541	1481542	-0.3042
chr	1481542	1481545	-0.2925
chr	1481545	1481546	-0.1638
chr	1481546	1481547	-0.1521
chr	1481547	1481548	-0.0936
chr	1481548	1481550	-0.0819
chr	1481550	1481551	-0.0936
chr	1481551	1481562	-0.0117
chr	1481562	1481572	-0.0234
chr	1481572	1481576	-0.0117
chr	1481576	1481577	-0.0351
chr	1481577	1481582	-0.0468
chr	1481582	1481583	-0.0819
chr	1481583	1481584	-0.0936
chr	1481584	1481585	-0.0819
chr	1481585	1481596	-0.117
chr	1481596	1481597	-0.1404
chr	1481597	1481598	-0.2691
chr	1481598	1481599	-0.936
chr	1481599	1481600	-0.9477
chr	1481600	1481602	-0.9945
chr	1481602	1481608	-0.9009
chr	1481608	1481617	-0.936
chr	1481617	1481619	-0.9243
chr	1481619	1481620	-0.0936
chr	1481620	1481622	-0.0585
chr	1481622	1481629	-0.0351
chr	1481645	1481665	-0.0117
chr	1481665	1481674	-0.0234
chr	1481674	1481676	-0.0468
chr	1481676	1481687	-0.0819
chr	1481687	1481695	-0.0585
chr	1481721	1481722	-0.0117
chr	1481722	1481723	-0.2106
chr	1481723	1481724	-0.2808
chr	1481724	1481725	-0.351
chr	1481725	1481726	-0.3627
chr	1481726	1481727	-0.7254
chr	1481727	1481728	-0.8073
chr	1481728	1481732	-0.8658
chr	1481732	1481735	-0.8775
chr	1481735	1481736	-0.9126
chr	1481736	1481744	-0.936
chr	1481744	1481749	-0.5967
chr	1481749	1481754	-0.0702
chr	1481754	1481756	-0.0585
chr	1481763	1481764	-0.0117
chr	1481764	1481782	-0.0351
chr	1481782	1481784	-0.0234
chr	1481784	1481785	-0.0117
chr	1481824	1481825	-0.0702
chr	1481825	1481826	-0.0819
chr	1481826	1481827	-0.1053
chr	1481827	1481834	-0.1287
chr	1481834	1481842	-0.1638
chr	1481842	1481845	-0.1755
chr	1481845	1481846	-0.1521
chr	1481846	1481848	-0.0702
chr	1481848	1481849	-0.0468
chr	1481849	1481852	-0.0585
chr	1481852	1481854	-0.1053
chr	1481854	1481856	-0.117
chr	1481856	1481863	-0.0819
chr	1481863	1481873	-0.0702
chr	1481873	1481874	-0.0351
chr	1481882	1481883	-0.0468
chr	1481883	1481886	-0.0702
chr	1481886	1481889	-0.0819
chr	1481889	1481903	-0.0936
chr	1481903	1481913	-0.0117
chr	1481920	1481942	-0.0351
chr	1481944	1481945	-0.0468
chr	1481945	1481962	-0.0585
chr	1481962	1481966	-0.0468
chr	1481966	1481967	-0.0351
chr	1481967	1481968	-0.0234
chr	1481968	1481970	-0.0585
chr	1481970	1481971	-0.0702
chr	1481971	1481972	-3.3345
chr	1481972	1481973	-3.4398
chr	1481973	1481975	-3.4749
chr	1481975	1481983	-3.51
chr	1481983	1481985	-3.5217
chr	1481985	1481990	-3.5334
chr	1481990	1481991	-3.5451
chr	1481991	1481992	-3.5685
chr	1481992	1481993	-0.3276
chr	1481993	1481994	-1.4391
chr	1481994	1481995	-1.4859
chr	1481995	1481997	-1.4976
chr	1481997	1482007	-1.5444
chr	1482007	1482014	-1.5327
chr	1482014	1482015	-1.3104
chr	1482049	1482066	-0.0117
chr	1482067	1482089	-0.0117
chr	1482093	1482094	-0.0117
chr	1482094	1482103	-0.0234
chr	1482103	1482106	-0.0351
chr	1482106	1482116	-0.0585
chr	1482116	1482118	-0.0351
chr	1482118	1482126	-0.0468
chr	1482126	1482147	-0.0117
chr	1482147	1482155	-0.0234
chr	1482155	1482165	-0.0117
chr	1482165	1482166	-0.0234
chr	1482166	1482167	-0.0468
chr	1482167	1482168	-0.1521
chr	1482168	1482169	-0.1638
chr	1482169	1482170	-5.4522
chr	1482170	1482171	-6.3765
chr	1482171	1482172	-7.1955
chr	1482172	1482173	-7.2774
chr	1482173	1482174	-7.3125
chr	1482174	1482175	-7.4295
chr	1482175	1482176	-7.4412
chr	1482176	1482177	-7.5114
chr	1482177	1482178	-7.5231
chr	1482178	1482179	-7.5114
chr	1482179	1482181	-7.5231
chr	1482181	1482182	-7.5465
chr	1482182	1482183	-7.5582
chr	1482183	1482184	-7.5699
chr	1482184	1482186	-7.5933
chr	1482186	1482187	-7.605
chr	1482187	1482189	-7.5816
chr	1482189	1482190	-7.5699
chr	1482190	1482191	-6.3648
chr	1482191	1482193	-0.3276
chr	1482193	1482194	-0.2808
chr	1482194	1482195	-0.2925
chr	1482195	1482197	-0.2574
chr	1482197	1482199	-0.2457
chr	1482199	1482205	-0.234
chr	1482205	1482216	-0.0351
chr	1482233	1482247	-0.0117
chr	1482247	1482248	-0.0234
chr	1482248	1482249	-0.0468
chr	1482249	1482250	-0.0585
chr	1482250	1482251	-0.117
chr	1482251	1482252	-0.1872
chr	1482252	1482253	-0.1989
chr	1482253	1482267	-0.2106
chr	1482267	1482268	-0.2223
chr	1482268	1482270	-0.234
chr	1482270	1482271	-0.2457
chr	1482271	1482272	-0.2223
chr	1482272	1482273	-0.4329
chr	1482273	1482274	-0.468
chr	1482274	1482275	-0.4914
chr	1482275	1482277	-0.5148
chr	1482277	1482279	-0.5265
chr	1482279	1482291	-0.5382
chr	1482291	1482294	-0.5265
chr	1482294	1482299	-0.0234
chr	1482299	1482306	-0.0117
chr	1482325	1482328	-0.0234
chr	1482328	1482329	-0.0351
chr	1482329	1482330	-0.0468
chr	1482330	1482331	-0.0585
chr	1482331	1482335	-0.0702
chr	1482335	1482349	-0.1053
chr	1482349	1482354	-0.0468
chr	1482354	1482356	-0.0351
chr	1482356	1482358	-0.0117
chr	1482461	1482463	-0.0234
chr	1482463	1482464	-0.117
chr	1482464	1482466	-0.1404
chr	1482466	1482468	-0.1521
chr	1482468	1482469	-0.1755
chr	1482469	1482470	-0.8307
chr	1482470	1482471	-0.8424
chr	1482471	1482473	-0.8541
chr	1482473	1482481	-0.8658
chr	1482481	1482485	-0.8775
chr	1482485	1482486	-0.8892
chr	1482486	1482487	-0.9126
chr	1482487	1482488	-0.9009
chr	1482488	1482489	-0.7839
chr	1482489	1482490	-0.8658
chr	1482490	1482491	-0.2691
chr	1482491	1482492	-0.3627
chr	1482492	1482493	-0.4446
chr	1482493	1482494	-0.4914
chr	1482494	1482495	-0.6201
chr	1482495	1482496	-0.6435
chr	1482496	1482503	-0.6786
chr	1482503	1482504	-0.6669
chr	1482504	1482510	-0.6552
chr	1482510	1482511	-0.4212
chr	1482511	1482512	-0.4329
chr	1482512	1482513	-0.5265
chr	1482513	1482514	-0.3744
chr	1482514	1482515	-0.3978
chr	1482515	1482516	-0.3276
chr	1482516	1482517	-0.4212
chr	1482517	1482535	-0.468
chr	1482535	1482536	-0.4095
chr	1482536	1482537	-0.117
chr	1482537	1482538	-0.0234
chr	1482565	1482582	-0.0351
chr	1482582	1482584	-0.0468
chr	1482584	1482586	-0.0351
chr	1482586	1482594	-0.0117
chr	1482594	1482596	-0.0468
chr	1482596	1482599	-0.0585
chr	1482599	1482615	-0.0468
chr	1482615	1482616	-0.1638
chr	1482616	1482617	-0.2106
chr	1482617	1482618	-0.585
chr	1482618	1482619	-0.6318
chr	1482619	1482623	-0.6435
chr	1482623	1482634	-0.6552
chr	1482634	1482635	-0.6201
chr	1482635	1482636	-0.4914
chr	1482636	1482638	-0.5031
chr	1482638	1482639	-0.5148
chr	1482639	1482640	-0.0702
chr	1482640	1482641	-0.0936
chr	1482641	1482643	-0.1053
chr	1482643	1482646	-0.1755
chr	1482646	1482651	-0.1872
chr	1482651	1482660	-0.1989
chr	1482660	1482661	-0.1755
chr	1482661	1482662	-0.7839
chr	1482662	1482663	-1.0998
chr	1482663	1482664	-1.3338
chr	1482664	1482665	-1.3221
chr	1482665	1482666	-1.2285
chr	1482666	1482670	-1.2402
chr	1482670	1482671	-1.2285
chr	1482671	1482683	-1.2051
chr	1482747	1482748	-0.0234
chr	1482748	1482768	-0.0351
chr	1482768	1482778	-0.0117
chr	1482778	1482788	-0.0234
chr	1482788	1482801	-0.0117
chr	1482812	1482815	-0.0117
chr	1482815	1482816	-0.0234
chr	1482816	1482817	-0.0936
chr	1482817	1482821	-0.1287
chr	1482821	1482824	-0.1404
chr	1482824	1482831	-0.1521
chr	1482831	1482838	-0.1404
chr	1482838	1482841	-0.0351
chr	1482841	1482843	-0.0468
chr	1482843	1482844	-0.0702
chr	1482844	1482845	-0.0585
chr	1482845	1482847	-0.0936
chr	1482847	1482849	-0.1638
chr	1482849	1482850	-0.2574
chr	1482850	1482851	-1.3572
chr	1482851	1482852	-2.3751
chr	1482852	1482853	-2.4102
chr	1482853	1482855	-2.5272
chr	1482855	1482856	-2.5857
chr	1482856	1482857	-2.5974
chr	1482857	1482858	-2.5857
chr	1482858	1482862	-2.5974
chr	1482862	1482863	-2.5857
chr	1482863	1482865	-2.5506
chr	1482865	1482869	-2.5389
chr	1482869	1482871	-2.4687
chr	1482871	1482872	-2.3634
chr	1482872	1482873	-2.3868
chr	1482873	1482885	-0.585
chr	1482885	1482887	-0.6201
chr	1482887	1482892	-0.6318
chr	1482892	1482894	-0.702
chr	1482894	1482895	-0.7137
chr	1482895	1482896	-0.1638
chr	1482896	1482897	-0.1755
chr	1482897	1482909	-0.1404
chr	1482909	1482914	-0.0936
chr	1482916	1482921	-0.0351
chr	1482921	1482922	-0.0819
chr	1482922	1482923	-0.117
chr	1482923	1482924	-0.1287
chr	1482924	1482927	-0.1521
chr	1482927	1482936	-0.1638
chr	1482936	1482938	-0.1521
chr	1482938	1482941	-0.1404
chr	1482941	1482942	-0.1287
chr	1482942	1482943	-0.1053
chr	1482943	1482944	-0.0234
chr	1482944	1482946	-0.0117
chr	1482952	1482969	-0.0234
chr	1483080	1483082	-0.0234
chr	1483082	1483084	-0.0351
chr	1483084	1483102	-0.0468
chr	1483102	1483106	-0.0117
chr	1483118	1483133	-0.0117
chr	1483133	1483134	-0.0819
chr	1483134	1483139	-0.0936
chr	1483139	1483154	-0.0819
chr	1483154	1483155	-0.0234
chr	1483178	1483186	-0.0117
chr	1483186	1483187	-0.0234
chr	1483187	1483197	-0.0468
chr	1483197	1483209	-0.0351
chr	1483210	1483222	-0.0117
chr	1483222	1483231	-0.0234
chr	1483231	1483242	-0.0117
chr	1483267	1483284	-0.0117
chr	1483326	1483347	-0.0117
chr	1483348	1483370	-0.0117
chr	1483408	1483430	-0.0117
chr	1483473	1483474	-0.0117
chr	1483474	1483476	-0.0234
chr	1483476	1483478	-0.0468
chr	1483478	1483479	-0.0702
chr	1483479	1483480	-0.0936
chr	1483480	1483481	-0.234
chr	1483481	1483482	-0.5499
chr	1483482	1483483	-0.5967
chr	1483483	1483484	-0.6435
chr	1483484	1483485	-0.6552
chr	1483485	1483495	-0.6669
chr	1483495	1483499	-0.6552
chr	1483499	1483500	-0.6669
chr	1483500	1483501	-0.6903
chr	1483501	1483502	-0.5733
chr	1483502	1483503	-0.4797
chr	1483503	1483510	-0.5031
chr	1483510	1483522	-0.5148
chr	1483522	1483523	-0.0351
chr	1483523	1483532	-0.0117
chr	1483536	1483538	-0.0234
chr	1483538	1483540	-0.0468
chr	1483540	1483542	-0.1989
chr	1483542	1483556	-0.2106
chr	1483556	1483559	-0.1989
chr	1483559	1483561	-0.1404
chr	1483632	1483639	-0.0117
chr	1483639	1483652	-0.0234
chr	1483652	1483661	-0.0117
chr	1483673	1483675	-0.0117
chr	1483675	1483676	-0.0468
chr	1483676	1483677	-0.0819
chr	1483677	1483680	-0.0936
chr	1483680	1483689	-0.1287
chr	1483689	1483690	-0.1521
chr	1483690	1483691	-0.3042
chr	1483691	1483695	-0.3159
chr	1483695	1483696	-0.3042
chr	1483696	1483698	-0.2691
chr	1483698	1483699	-0.2808
chr	1483699	1483711	-0.1989
chr	1483711	1483712	-0.1872
chr	1483712	1483715	-0.0117
chr	1483756	1483761	-0.0468
chr	1483761	1483769	-0.0585
chr	1483769	1483774	-0.0702
chr	1483774	1483777	-0.0819
chr	1483777	1483791	-0.0234
chr	1483791	1483796	-0.0117
chr	1483887	1483888	-0.0117
chr	1483888	1483890	-0.0351
chr	1483890	1483912	-0.0585
chr	1483912	1483915	-0.0117
chr	1483924	1483941	-0.0117
chr	1483962	1483963	-0.0117
chr	1483963	1483970	-0.0819
chr	1483970	1483984	-0.0936
chr	1483984	1483985	-0.0819
chr	1483985	1483989	-0.0117
chr	1483992	1484014	-0.0117
chr	1484092	1484098	-0.0117
chr	1484098	1484099	-0.0468
chr	1484099	1484119	-0.0585
chr	1484119	1484122	-0.0234
chr	1484122	1484135	-0.0117
chr	1484146	1484166	-0.0117
chr	1484195	1484217	-0.0234
chr	1484217	1484219	-0.0117
chr	1484219	1484241	-0.0351
chr	1484288	1484310	-0.0468
chr	1484354	1484359	-0.0117
chr	1484359	1484376	-0.0234
chr	1484413	1484415	-0.0351
chr	1484415	1484417	-0.0585
chr	1484417	1484419	-0.0936
chr	1484419	1484434	-0.117
chr	1484434	1484435	-0.1053
chr	1484435	1484439	-0.0936
chr	1484439	1484441	-0.0234
chr	1484511	1484518	-0.0117
chr	1484518	1484521	-0.0234
chr	1484521	1484533	-0.0351
chr	1484533	1484538	-0.0468
chr	1484538	1484539	-0.0234
chr	1484539	1484550	-0.0117
chr	1484587	1484588	-0.0117
chr	1484588	1484589	-0.2223
chr	1484589	1484590	-0.234
chr	1484590	1484591	-0.2691
chr	1484591	1484592	-0.2808
chr	1484592	1484593	-0.2925
chr	1484593	1484594	-0.3159
chr	1484594	1484595	-0.3276
chr	1484595	1484610	-0.3393
chr	1484610	1484611	-0.1053
chr	1484611	1484612	-0.0819
chr	1484612	1484613	-0.0468
chr	1484613	1484617	-0.0351
chr	1484617	1484631	-0.0234
chr	1484638	1484659	-0.0117
chr	1484910	1484935	-0.0117
chr	1485017	1485033	-0.0117
chr	1485096	1485125	-0.0117
chr	1485152	1485153	-0.2925
chr	1485153	1485158	-0.3042
chr	1485158	1485173	-0.3159
chr	1485173	1485180	-0.0117
chr	1485215	1485233	-0.0117
chr	1485233	1485234	-0.0234
chr	1485234	1485235	-0.0468
chr	1485235	1485237	-0.0585
chr	1485237	1485246	-0.0468
chr	1485246	1485255	-0.0585
chr	1485255	1485259	-0.0117
chr	1485259	1485260	-0.1404
chr	1485260	1485261	-0.1521
chr	1485261	1485262	-0.1638
chr	1485262	1485268	-0.1755
chr	1485268	1485269	-0.1638
chr	1485269	1485277	-0.1755
chr	1485277	1485278	-0.3744
chr	1485278	1485279	-0.3978
chr	1485279	1485286	-0.4095
chr	1485286	1485298	-0.234
chr	1485298	1485304	-0.0117
chr	1485308	1485309	-0.0585
chr	1485309	1485311	-0.0702
chr	1485311	1485312	-0.7137
chr	1485312	1485313	-0.7722
chr	1485313	1485314	-0.8424
chr	1485314	1485316	-0.8775
chr	1485316	1485317	-0.8892
chr	1485317	1485318	-1.0062
chr	1485318	1485319	-1.1349
chr	1485319	1485320	-1.2168
chr	1485320	1485321	-1.2285
chr	1485321	1485323	-1.2519
chr	1485323	1485332	-1.2636
chr	1485332	1485333	-0.5148
chr	1485333	1485334	-0.4914
chr	1485334	1485335	-0.4095
chr	1485335	1485339	-0.3978
chr	1485339	1485340	-0.3159
chr	1485340	1485341	-0.1638
chr	1485341	1485342	-0.0936
chr	1485342	1485343	-0.0468
chr	1485343	1485344	-0.0936
chr	1485344	1485345	-0.1053
chr	1485345	1485346	-0.117
chr	1485346	1485348	-0.0936
chr	1485348	1485349	-0.1287
chr	1485349	1485362	-0.1521
chr	1485362	1485363	-0.1872
chr	1485363	1485364	-0.1989
chr	1485364	1485365	-0.2106
chr	1485365	1485367	-0.1872
chr	1485367	1485372	-0.1287
chr	1485372	1485373	-0.117
chr	1485373	1485374	-0.1287
chr	1485374	1485375	-0.1404
chr	1485375	1485383	-0.1521
chr	1485383	1485384	-0.0936
chr	1485384	1485387	-0.0585
chr	1485387	1485388	-0.0819
chr	1485388	1485396	-0.0585
chr	1485396	1485409	-0.0234
chr	1485425	1485447	-0.0234
chr	1485452	1485478	-0.0117
chr	1485522	1485524	-0.0117
chr	1485524	1485525	-0.0234
chr	1485525	1485526	-0.1755
chr	1485526	1485529	-0.1872
chr	1485529	1485530	-0.1989
chr	1485530	1485532	-0.4329
chr	1485532	1485533	-0.4563
chr	1485533	1485539	-0.5031
chr	1485539	1485546	-0.5265
chr	1485546	1485551	-0.3627
chr	1485551	1485552	-0.0702
chr	1485552	1485560	-0.0936
chr	1485560	1485567	-0.0702
chr	1485567	1485571	-0.0585
chr	1485571	1485572	-0.0351
chr	1485578	1485600	-0.0117
chr	1485668	1485694	-0.0117
chr	1485700	1485701	-0.0117
chr	1485701	1485702	-0.234
chr	1485702	1485703	-0.2457
chr	1485703	1485706	-0.3042
chr	1485706	1485707	-0.3159
chr	1485707	1485716	-0.3276
chr	1485716	1485717	-0.3393
chr	1485717	1485719	-0.351
chr	1485719	1485720	-0.3627
chr	1485720	1485722	-0.3744
chr	1485722	1485723	-0.3159
chr	1485723	1485727	-0.0936
chr	1485727	1485732	-0.117
chr	1485732	1485734	-0.1053
chr	1485734	1485736	-0.1287
chr	1485736	1485738	-0.117
chr	1485738	1485742	-0.0936
chr	1485742	1485745	-0.0585
chr	1485745	1485749	-0.0468
chr	1485749	1485754	-0.0585
chr	1485754	1485755	-0.0351
chr	1485755	1485762	-0.0234
chr	1485762	1485764	-0.0351
chr	1485764	1485766	-0.0468
chr	1485766	1485767	-0.0702
chr	1485767	1485768	-0.1521
chr	1485768	1485769	-0.2223
chr	1485769	1485773	-0.234
chr	1485773	1485789	-0.2223
chr	1485789	1485790	-0.0234
chr	1485804	1485816	-0.0117
chr	1485816	1485828	-0.0234
chr	1485828	1485838	-0.0351
chr	1485838	1485839	-0.0234
chr	1485839	1485854	-0.0117
chr	1485860	1485881	-0.0117
chr	1485885	1485886	-0.0117
chr	1485886	1485887	-0.0702
chr	1485887	1485888	-0.0819
chr	1485888	1485889	-0.117
chr	1485889	1485890	-0.1404
chr	1485890	1485892	-0.1755
chr	1485892	1485893	-0.1872
chr	1485893	1485896	-0.2106
chr	1485896	1485897	-0.2457
chr	1485897	1485906	-0.2691
chr	1485906	1485907	-0.2574
chr	1485907	1485909	-0.1989
chr	1485909	1485911	-0.1287
chr	1485911	1485913	-0.1053
chr	1485913	1485915	-0.0936
chr	1485915	1485918	-0.0585
chr	1485918	1485924	-0.0351
chr	1485924	1485925	-0.0234
chr	1485929	1485931	-0.0234
chr	1485931	1485951	-0.0468
chr	1485951	1485952	-0.0117
chr	1486014	1486015	-0.0351
chr	1486015	1486016	-0.0936
chr	1486016	1486017	-0.1872
chr	1486017	1486020	-0.2106
chr	1486020	1486037	-0.2691
chr	1486037	1486038	-0.0468
chr	1486038	1486058	-0.0117
chr	1486092	1486114	-0.0117
chr	1486208	1486229	-0.0117
chr	1486229	1486230	-0.0351
chr	1486230	1486231	-0.0936
chr	1486231	1486232	-0.1755
chr	1486232	1486233	-0.2574
chr	1486233	1486234	-0.3744
chr	1486234	1486235	-2.4219
chr	1486235	1486236	-4.7853
chr	1486236	1486237	-5.3937
chr	1486237	1486238	-5.9904
chr	1486238	1486239	-6.2829
chr	1486239	1486240	-6.3414
chr	1486240	1486242	-6.3531
chr	1486242	1486243	-6.3648
chr	1486243	1486244	-6.3999
chr	1486244	1486245	-6.4584
chr	1486245	1486246	-6.8562
chr	1486246	1486247	-6.903
chr	1486247	1486250	-7.02
chr	1486250	1486252	-7.0083
chr	1486252	1486254	-6.9849
chr	1486254	1486256	-6.9966
chr	1486256	1486257	-1.872
chr	1486257	1486258	-1.3572
chr	1486258	1486264	-0.7488
chr	1486264	1486265	-0.6318
chr	1486265	1486266	-0.6084
chr	1486266	1486267	-0.1872
chr	1486267	1486269	-0.1638
chr	1486269	1486276	-0.0351
chr	1486276	1486296	-0.0117
chr	1486296	1486298	-0.0234
chr	1486298	1486299	-0.0351
chr	1486299	1486300	-0.1053
chr	1486300	1486301	-0.2223
chr	1486301	1486302	-0.2457
chr	1486302	1486305	-0.2925
chr	1486305	1486306	-0.3042
chr	1486306	1486319	-0.3159
chr	1486319	1486321	-0.2808
chr	1486321	1486322	-0.2106
chr	1486322	1486323	-0.0819
chr	1486323	1486329	-0.0585
chr	1486329	1486337	-0.0468
chr	1486337	1486342	-0.0585
chr	1486342	1486344	-0.0468
chr	1486344	1486350	-0.0351
chr	1486350	1486356	-0.0117
chr	1486358	1486359	-0.0234
chr	1486359	1486360	-0.0702
chr	1486360	1486361	-0.0936
chr	1486361	1486362	-0.3276
chr	1486362	1486363	-0.4329
chr	1486363	1486364	-0.9126
chr	1486364	1486365	-0.9243
chr	1486365	1486368	-0.9594
chr	1486368	1486369	-0.9711
chr	1486369	1486370	-0.9828
chr	1486370	1486371	-0.9945
chr	1486371	1486372	-1.0413
chr	1486372	1486373	-1.0998
chr	1486373	1486374	-1.1349
chr	1486374	1486375	-1.1466
chr	1486375	1486376	-1.1934
chr	1486376	1486380	-1.2168
chr	1486380	1486381	-1.2051
chr	1486381	1486382	-1.1817
chr	1486382	1486383	-0.5382
chr	1486383	1486384	-0.4329
chr	1486384	1486385	-0.4212
chr	1486385	1486390	-0.3393
chr	1486390	1486392	-0.3042
chr	1486392	1486393	-0.2691
chr	1486393	1486397	-0.2106
chr	1486397	1486398	-0.1872
chr	1486398	1486403	-0.1638
chr	1486403	1486404	-0.1404
chr	1486404	1486415	-0.0936
chr	1486415	1486416	-0.0468
chr	1486416	1486418	-0.0351
chr	1486418	1486420	-0.0468
chr	1486420	1486426	-0.0117
chr	1486426	1486427	-0.0234
chr	1486427	1486429	-0.1989
chr	1486429	1486430	-0.3042
chr	1486430	1486432	-0.3861
chr	1486432	1486438	-0.3978
chr	1486438	1486446	-0.4212
chr	1486446	1486447	-0.4797
chr	1486447	1486448	-0.468
chr	1486448	1486449	-0.3744
chr	1486449	1486450	-1.0296
chr	1486450	1486451	-1.5093
chr	1486451	1486452	-1.5444
chr	1486452	1486470	-1.5327
chr	1486470	1486471	-1.6263
chr	1486471	1486472	-0.1638
chr	1486472	1486473	-0.3861
chr	1486473	1486474	-0.468
chr	1486474	1486475	-0.5382
chr	1486475	1486476	-0.5616
chr	1486476	1486483	-0.585
chr	1486483	1486484	-0.5967
chr	1486484	1486485	-0.6084
chr	1486485	1486486	-0.8658
chr	1486486	1486492	-0.9594
chr	1486492	1486494	-0.8775
chr	1486494	1486506	-0.3861
chr	1486506	1486507	-0.2223
chr	1486507	1486509	-0.0234
chr	1486509	1486514	-0.0117
chr	1486528	1486529	-0.0351
chr	1486529	1486530	-0.117
chr	1486530	1486531	-0.1638
chr	1486531	1486532	-0.2574
chr	1486532	1486536	-0.2808
chr	1486536	1486538	-0.2925
chr	1486538	1486551	-0.3861
chr	1486551	1486553	-0.2223
chr	1486553	1486562	-0.0936
chr	1486562	1486563	-0.0702
chr	1486585	1486590	-0.0117
chr	1486590	1486592	-0.0585
chr	1486592	1486595	-0.0702
chr	1486595	1486596	-0.0819
chr	1486596	1486598	-0.3159
chr	1486598	1486600	-0.3276
chr	1486600	1486601	-0.3744
chr	1486601	1486602	-0.4446
chr	1486602	1486603	-0.9594
chr	1486603	1486604	-0.9828
chr	1486604	1486605	-1.0179
chr	1486605	1486606	-1.0296
chr	1486606	1486612	-1.053
chr	1486612	1486617	-1.0062
chr	1486617	1486618	-1.0179
chr	1486618	1486620	-0.7956
chr	1486620	1486621	-0.5265
chr	1486621	1486622	-0.5031
chr	1486622	1486623	-0.4914
chr	1486623	1486624	-0.2691
chr	1486624	1486635	-0.0351
chr	1486636	1486655	-0.0117
chr	1486662	1486663	-0.0117
chr	1486663	1486664	-0.0234
chr	1486664	1486667	-0.0351
chr	1486667	1486668	-0.0936
chr	1486668	1486670	-0.1053
chr	1486670	1486671	-0.117
chr	1486671	1486672	-0.1287
chr	1486672	1486673	-0.585
chr	1486673	1486674	-0.819
chr	1486674	1486675	-0.8307
chr	1486675	1486677	-0.8424
chr	1486677	1486683	-0.8892
chr	1486683	1486684	-0.9126
chr	1486684	1486685	-0.9711
chr	1486685	1486693	-0.9477
chr	1486693	1486694	-0.9009
chr	1486694	1486695	-0.1404
chr	1486695	1486696	-0.117
chr	1486696	1486703	-0.1053
chr	1486703	1486704	-0.0936
chr	1486704	1486706	-0.0117
chr	1486716	1486717	-0.1989
chr	1486717	1486720	-0.2106
chr	1486720	1486737	-0.2223
chr	1486737	1486738	-0.0117
chr	1486738	1486749	-0.0234
chr	1486749	1486752	-0.0117
chr	1486752	1486755	-0.0351
chr	1486755	1486757	-0.0468
chr	1486757	1486767	-0.0351
chr	1486767	1486776	-0.0468
chr	1486776	1486788	-0.0117
chr	1486820	1486825	-0.0234
chr	1486825	1486831	-0.0351
chr	1486831	1486834	-0.0468
chr	1486834	1486840	-0.0819
chr	1486840	1486844	-0.1755
chr	1486844	1486845	-0.1638
chr	1486845	1486846	-0.2925
chr	1486846	1486847	-0.2808
chr	1486847	1486854	-0.3042
chr	1486854	1486857	-0.3159
chr	1486857	1486858	-0.3393
chr	1486858	1486862	-0.3744
chr	1486862	1486863	-0.2691
chr	1486863	1486864	-0.2808
chr	1486864	1486865	-0.3042
chr	1486865	1486866	-0.3276
chr	1486866	1486867	-0.2925
chr	1486867	1486868	-0.2691
chr	1486868	1486869	-0.2808
chr	1486869	1486879	-0.3276
chr	1486879	1486886	-0.234
chr	1486886	1486890	-0.0936
chr	1486890	1486891	-0.0585
chr	1486891	1486892	-0.1404
chr	1486892	1486893	-0.2223
chr	1486893	1486906	-0.2457
chr	1486906	1486911	-0.234
chr	1486911	1486912	-0.2106
chr	1486912	1486913	-0.1989
chr	1486913	1486914	-0.1872
chr	1486914	1486917	-0.0117
chr	1486928	1486930	-0.0234
chr	1486930	1486931	-0.0351
chr	1486931	1486932	-0.0819
chr	1486932	1486933	-0.0936
chr	1486933	1486934	-0.1053
chr	1486934	1486935	-0.3627
chr	1486935	1486948	-0.468
chr	1486948	1486954	-0.4797
chr	1486954	1486956	-0.4446
chr	1486956	1486957	-0.0351
chr	1486957	1486958	-0.0234
chr	1486958	1486963	-0.0117
chr	1486963	1486969	-0.0351
chr	1486969	1486970	-0.0468
chr	1486970	1486983	-0.0819
chr	1486983	1486991	-0.0585
chr	1487011	1487030	-0.0117
chr	1487032	1487052	-0.0117
chr	1487087	1487092	-0.0117
chr	1487092	1487113	-0.0351
chr	1487127	1487146	-0.0117
chr	1487154	1487160	-0.0117
chr	1487160	1487172	-0.0234
chr	1487172	1487175	-0.0351
chr	1487175	1487176	-0.0468
chr	1487176	1487180	-0.0351
chr	1487180	1487193	-0.0234
chr	1487193	1487197	-0.0117
chr	1487218	1487222	-0.0351
chr	1487222	1487237	-0.0468
chr	1487237	1487238	-0.0351
chr	1487238	1487240	-0.0234
chr	1487265	1487268	-0.0117
chr	1487268	1487269	-0.5382
chr	1487269	1487270	-0.5499
chr	1487270	1487271	-0.5616
chr	1487271	1487274	-0.585
chr	1487274	1487276	-0.5967
chr	1487276	1487286	-0.6084
chr	1487286	1487289	-0.6318
chr	1487289	1487290	-0.1638
chr	1487290	1487292	-0.1989
chr	1487292	1487293	-0.1872
chr	1487293	1487295	-0.2574
chr	1487295	1487296	-0.2691
chr	1487296	1487297	-0.2808
chr	1487297	1487298	-0.2925
chr	1487298	1487300	-0.3744
chr	1487300	1487301	-0.3861
chr	1487301	1487302	-0.9477
chr	1487302	1487303	-1.0764
chr	1487303	1487305	-1.1232
chr	1487305	1487306	-1.1349
chr	1487306	1487307	-1.17
chr	1487307	1487312	-1.1817
chr	1487312	1487313	-1.0296
chr	1487313	1487314	-0.9945
chr	1487314	1487315	-1.2987
chr	1487315	1487316	-1.3104
chr	1487316	1487317	-1.3221
chr	1487317	1487322	-1.3572
chr	1487322	1487323	-1.3455
chr	1487323	1487324	-0.5499
chr	1487324	1487330	-0.4446
chr	1487330	1487333	-0.4329
chr	1487333	1487338	-0.3276
chr	1487338	1487341	-0.0117
chr	1487341	1487343	-0.0234
chr	1487343	1487344	-0.0117
chr	1487344	1487345	-0.2106
chr	1487345	1487346	-0.7371
chr	1487346	1487347	-0.819
chr	1487347	1487349	-1.053
chr	1487349	1487357	-1.0764
chr	1487357	1487358	-1.1349
chr	1487358	1487359	-1.1583
chr	1487359	1487360	-1.1817
chr	1487360	1487364	-1.1934
chr	1487364	1487365	-1.1583
chr	1487365	1487366	-1.1466
chr	1487366	1487367	-0.3276
chr	1487367	1487368	-0.1287
chr	1487368	1487379	-0.117
chr	1487379	1487398	-0.0117
chr	1487398	1487400	-0.0234
chr	1487400	1487405	-0.0351
chr	1487405	1487406	-0.0702
chr	1487406	1487407	-0.0936
chr	1487407	1487409	-0.117
chr	1487409	1487410	-0.3393
chr	1487410	1487411	-0.6318
chr	1487411	1487412	-0.6435
chr	1487412	1487413	-0.6903
chr	1487413	1487414	-0.7839
chr	1487414	1487416	-0.8073
chr	1487416	1487422	-0.8307
chr	1487422	1487425	-0.7956
chr	1487425	1487427	-0.7722
chr	1487427	1487430	-0.7137
chr	1487430	1487432	-0.6786
chr	1487432	1487434	-0.0351
chr	1487434	1487436	-0.0234
chr	1487436	1487437	-0.0117
chr	1487437	1487447	-0.0234
chr	1487447	1487456	-0.0351
chr	1487456	1487457	-0.0468
chr	1487457	1487476	-0.0234
chr	1487476	1487491	-0.0117
chr	1487562	1487582	-0.0234
chr	1487582	1487584	-0.0351
chr	1487584	1487586	-0.0234
chr	1487586	1487588	-0.0702
chr	1487588	1487589	-0.2925
chr	1487589	1487590	-0.6201
chr	1487590	1487591	-0.8541
chr	1487591	1487592	-0.8775
chr	1487592	1487594	-0.8892
chr	1487594	1487601	-0.9009
chr	1487601	1487609	-0.9126
chr	1487609	1487610	-0.9243
chr	1487610	1487611	-0.3744
chr	1487611	1487612	-0.0702
chr	1487612	1487613	-0.234
chr	1487613	1487614	-0.2457
chr	1487614	1487615	-0.3627
chr	1487615	1487616	-2.691
chr	1487616	1487617	-3.0303
chr	1487617	1487618	-5.3001
chr	1487618	1487619	-5.4639
chr	1487619	1487620	-5.5107
chr	1487620	1487621	-5.8968
chr	1487621	1487622	-6.0021
chr	1487622	1487625	-6.0489
chr	1487625	1487626	-6.1074
chr	1487626	1487627	-6.1191
chr	1487627	1487628	-6.1308
chr	1487628	1487631	-6.1191
chr	1487631	1487633	-6.1308
chr	1487633	1487635	-6.1191
chr	1487635	1487636	-6.0957
chr	1487636	1487637	-6.084
chr	1487637	1487638	-2.5506
chr	1487638	1487639	-1.404
chr	1487639	1487640	-0.4797
chr	1487640	1487641	-0.468
chr	1487641	1487642	-0.4446
chr	1487642	1487643	-0.2691
chr	1487643	1487644	-0.2574
chr	1487644	1487646	-0.0819
chr	1487646	1487647	-0.0702
chr	1487647	1487653	-0.0234
chr	1487653	1487655	-0.0117
chr	1487655	1487656	-0.0351
chr	1487656	1487657	-0.1872
chr	1487657	1487658	-0.5382
chr	1487658	1487659	-0.6669
chr	1487659	1487660	-1.4859
chr	1487660	1487661	-1.521
chr	1487661	1487662	-2.1177
chr	1487662	1487663	-2.1762
chr	1487663	1487673	-2.3634
chr	1487673	1487679	-2.3517
chr	1487679	1487680	-2.34
chr	1487680	1487681	-1.8135
chr	1487681	1487682	-1.0179
chr	1487682	1487683	-0.0936
chr	1487683	1487684	-0.0351
chr	1487710	1487711	-0.0117
chr	1487711	1487712	-0.1053
chr	1487712	1487713	-0.4095
chr	1487713	1487714	-0.4563
chr	1487714	1487715	-0.6669
chr	1487715	1487716	-1.1115
chr	1487716	1487717	-1.1817
chr	1487717	1487718	-1.1934
chr	1487718	1487721	-1.2168
chr	1487721	1487722	-2.1411
chr	1487722	1487724	-2.1528
chr	1487724	1487730	-2.1996
chr	1487730	1487733	-2.2113
chr	1487733	1487734	-2.1177
chr	1487734	1487736	-1.1115
chr	1487736	1487737	-1.0881
chr	1487737	1487738	-1.053
chr	1487738	1487739	-1.0179
chr	1487739	1487741	-1.0062
chr	1487741	1487746	-0.0351
chr	1487746	1487751	-0.0234
chr	1487751	1487755	-0.0117
chr	1487757	1487780	-0.0117
chr	1487780	1487788	-0.0234
chr	1487788	1487789	-0.0468
chr	1487789	1487790	-0.0585
chr	1487790	1487791	-0.1404
chr	1487791	1487792	-0.351
chr	1487792	1487793	-5.616
chr	1487793	1487794	-12.2382
chr	1487794	1487795	-14.2506
chr	1487795	1487796	-14.7069
chr	1487796	1487797	-14.7186
chr	1487797	1487800	-14.8941
chr	1487800	1487802	-14.9643
chr	1487802	1487807	-14.9526
chr	1487807	1487809	-14.9409
chr	1487809	1487812	-14.9292
chr	1487812	1487813	-14.8824
chr	1487813	1487814	-14.8707
chr	1487814	1487815	-0.468
chr	1487815	1487816	-0.4446
chr	1487816	1487817	-0.4329
chr	1487817	1487819	-0.0351
chr	1487819	1487820	-0.0234
chr	1487820	1487824	-0.0351
chr	1487824	1487825	-0.2223
chr	1487825	1487827	-0.2808
chr	1487827	1487828	-0.3159
chr	1487828	1487830	-0.3393
chr	1487830	1487831	-0.3744
chr	1487831	1487832	-0.3861
chr	1487832	1487837	-0.3978
chr	1487837	1487846	-0.3627
chr	1487846	1487848	-0.1755
chr	1487848	1487849	-0.1638
chr	1487849	1487850	-0.0351
chr	1487850	1487865	-0.0468
chr	1487865	1487875	-0.0351
chr	1487875	1487876	-0.0585
chr	1487876	1487877	-0.1404
chr	1487877	1487878	-0.1638
chr	1487878	1487897	-0.1872
chr	1487897	1487898	-0.0819
chr	1487919	1487936	-0.0585
chr	1487936	1487941	-0.0702
chr	1487941	1487957	-0.0117
chr	1487963	1487966	-0.0117
chr	1487966	1487968	-0.0234
chr	1487968	1487970	-0.0351
chr	1487970	1487973	-0.0468
chr	1487973	1487985	-0.0585
chr	1487985	1487990	-0.0468
chr	1487990	1487994	-0.0117
chr	1488006	1488011	-0.0117
chr	1488011	1488019	-0.0234
chr	1488019	1488021	-0.0351
chr	1488021	1488022	-0.0585
chr	1488022	1488023	-0.1755
chr	1488023	1488024	-0.1872
chr	1488024	1488025	-0.2223
chr	1488025	1488026	-0.2574
chr	1488026	1488027	-0.5148
chr	1488027	1488028	-0.5616
chr	1488028	1488029	-0.819
chr	1488029	1488030	-0.8307
chr	1488030	1488031	-0.8775
chr	1488031	1488032	-1.0062
chr	1488032	1488033	-1.7784
chr	1488033	1488035	-1.9773
chr	1488035	1488037	-1.989
chr	1488037	1488047	-2.0592
chr	1488047	1488053	-1.2285
chr	1488053	1488054	-1.1115
chr	1488054	1488055	-0.0234
chr	1488055	1488056	-0.0351
chr	1488056	1488058	-0.0468
chr	1488058	1488059	-0.0351
chr	1488059	1488060	-0.0234
chr	1488060	1488061	-0.0468
chr	1488061	1488063	-0.1287
chr	1488063	1488065	-0.1404
chr	1488065	1488066	-0.1638
chr	1488066	1488067	-0.2106
chr	1488067	1488068	-0.3393
chr	1488068	1488069	-0.5382
chr	1488069	1488070	-0.7488
chr	1488070	1488076	-0.9711
chr	1488076	1488082	-0.9828
chr	1488082	1488083	-0.819
chr	1488083	1488088	-0.8073
chr	1488088	1488089	-0.7956
chr	1488089	1488090	-0.7839
chr	1488090	1488091	-0.0117
chr	1488091	1488096	-0.0585
chr	1488096	1488097	-0.0819
chr	1488097	1488098	-0.1521
chr	1488098	1488099	-0.234
chr	1488099	1488100	-0.3159
chr	1488100	1488101	-0.3393
chr	1488101	1488102	-0.4212
chr	1488102	1488110	-0.4329
chr	1488110	1488111	-0.4212
chr	1488111	1488112	-0.4095
chr	1488112	1488118	-0.3861
chr	1488118	1488119	-0.2691
chr	1488119	1488120	-0.117
chr	1488120	1488123	-0.0936
chr	1488123	1488124	-0.0819
chr	1488124	1488125	-0.0936
chr	1488125	1488129	-0.0702
chr	1488129	1488130	-0.0936
chr	1488130	1488131	-0.1638
chr	1488131	1488132	-0.2106
chr	1488132	1488134	-0.3042
chr	1488134	1488135	-0.351
chr	1488135	1488136	-0.3627
chr	1488136	1488137	-0.4212
chr	1488137	1488139	-0.4446
chr	1488139	1488142	-0.4563
chr	1488142	1488146	-0.4212
chr	1488146	1488147	-0.4329
chr	1488147	1488150	-0.4212
chr	1488150	1488151	-0.3978
chr	1488151	1488152	-0.3861
chr	1488152	1488153	-0.3978
chr	1488153	1488155	-0.1989
chr	1488155	1488156	-0.1872
chr	1488156	1488157	-0.3042
chr	1488157	1488158	-0.7488
chr	1488158	1488159	-1.9071
chr	1488159	1488160	-15.0228
chr	1488160	1488161	-16.6959
chr	1488161	1488162	-17.4798
chr	1488162	1488163	-17.6319
chr	1488163	1488164	-17.7021
chr	1488164	1488165	-17.9595
chr	1488165	1488171	-18.018
chr	1488171	1488172	-18.0063
chr	1488172	1488177	-18.018
chr	1488177	1488178	-18.0531
chr	1488178	1488179	-16.8597
chr	1488179	1488180	-16.5672
chr	1488180	1488181	-16.614
chr	1488181	1488182	-11.5362
chr	1488182	1488183	-12.6243
chr	1488183	1488184	-12.6711
chr	1488184	1488185	-12.9285
chr	1488185	1488186	-13.1157
chr	1488186	1488187	-13.2561
chr	1488187	1488188	-13.338
chr	1488188	1488199	-13.3731
chr	1488199	1488200	-13.3029
chr	1488200	1488201	-13.0455
chr	1488201	1488202	-12.9753
chr	1488202	1488203	-12.8349
chr	1488203	1488204	-0.3861
chr	1488204	1488205	-0.4095
chr	1488205	1488206	-0.468
chr	1488206	1488207	-0.5382
chr	1488207	1488208	-0.4914
chr	1488208	1488209	-0.6084
chr	1488209	1488210	-1.0998
chr	1488210	1488213	-1.1817
chr	1488213	1488219	-1.2168
chr	1488219	1488222	-1.2285
chr	1488222	1488224	-1.2168
chr	1488224	1488228	-1.2051
chr	1488228	1488229	-1.17
chr	1488229	1488231	-0.2106
chr	1488231	1488233	-0.0234
chr	1488233	1488238	-0.0468
chr	1488238	1488247	-0.0234
chr	1488247	1488249	-0.0351
chr	1488249	1488252	-0.0585
chr	1488252	1488253	-0.0702
chr	1488253	1488254	-0.0819
chr	1488254	1488259	-0.0702
chr	1488259	1488260	-0.0936
chr	1488260	1488261	-0.234
chr	1488261	1488262	-0.2457
chr	1488262	1488264	-0.2574
chr	1488264	1488267	-0.2691
chr	1488267	1488269	-0.2808
chr	1488269	1488271	-0.3042
chr	1488271	1488274	-0.3276
chr	1488274	1488275	-0.4212
chr	1488275	1488276	-0.5499
chr	1488276	1488277	-0.6201
chr	1488277	1488278	-0.6435
chr	1488278	1488279	-0.7137
chr	1488279	1488280	-0.7488
chr	1488280	1488281	-0.7254
chr	1488281	1488282	-0.7605
chr	1488282	1488283	-0.702
chr	1488283	1488287	-1.0764
chr	1488287	1488288	-1.0881
chr	1488288	1488293	-1.0998
chr	1488293	1488296	-1.0881
chr	1488296	1488297	-1.0764
chr	1488297	1488298	-1.0647
chr	1488298	1488299	-0.7254
chr	1488299	1488300	-0.6903
chr	1488300	1488301	-0.585
chr	1488301	1488302	-0.5967
chr	1488302	1488303	-0.5616
chr	1488303	1488304	-0.5733
chr	1488304	1488310	-0.1521
chr	1488310	1488313	-0.1638
chr	1488313	1488317	-0.1521
chr	1488317	1488322	-0.1404
chr	1488322	1488326	-0.0468
chr	1488326	1488333	-0.0351
chr	1488333	1488343	-0.0234
chr	1488343	1488344	-0.0117
chr	1488347	1488352	-0.0117
chr	1488352	1488353	-0.0234
chr	1488353	1488354	-0.0585
chr	1488354	1488355	-0.0702
chr	1488355	1488356	-0.0819
chr	1488356	1488357	-0.1755
chr	1488357	1488358	-0.2457
chr	1488358	1488359	-0.5382
chr	1488359	1488360	-4.1418
chr	1488360	1488361	-4.797
chr	1488361	1488362	-13.7124
chr	1488362	1488363	-15.0111
chr	1488363	1488365	-15.2217
chr	1488365	1488366	-15.3621
chr	1488366	1488368	-15.3972
chr	1488368	1488376	-15.4089
chr	1488376	1488379	-15.3972
chr	1488379	1488380	-15.3855
chr	1488380	1488381	-12.0042
chr	1488381	1488382	-11.9574
chr	1488382	1488383	-0.7488
chr	1488383	1488384	-0.1404
chr	1488384	1488385	-0.1638
chr	1488385	1488387	-0.1287
chr	1488387	1488388	-0.0819
chr	1488388	1488390	-0.0585
chr	1488390	1488391	-0.0468
chr	1488391	1488394	-0.0117
chr	1488407	1488427	-0.0117
chr	1488434	1488435	-0.0468
chr	1488435	1488440	-0.0585
chr	1488440	1488442	-0.0819
chr	1488442	1488456	-0.0936
chr	1488456	1488457	-0.0117
chr	1488457	1488459	-0.0234
chr	1488459	1488492	-0.0117
chr	1488552	1488554	-0.0117
chr	1488554	1488555	-0.0234
chr	1488555	1488557	-0.0351
chr	1488557	1488558	-0.0702
chr	1488558	1488559	-0.0819
chr	1488559	1488560	-0.1521
chr	1488560	1488561	-0.2691
chr	1488561	1488562	-0.4914
chr	1488562	1488563	-0.6318
chr	1488563	1488564	-0.8424
chr	1488564	1488565	-1.0062
chr	1488565	1488566	-1.2753
chr	1488566	1488567	-1.4625
chr	1488567	1488568	-1.8486
chr	1488568	1488569	-2.106
chr	1488569	1488570	-2.223
chr	1488570	1488571	-2.2581
chr	1488571	1488572	-2.2698
chr	1488572	1488574	-2.3166
chr	1488574	1488579	-2.3049
chr	1488579	1488581	-2.1645
chr	1488581	1488583	-2.1411
chr	1488583	1488584	-2.1294
chr	1488584	1488585	-2.1177
chr	1488585	1488586	-2.106
chr	1488586	1488587	-1.1583
chr	1488587	1488588	-0.9009
chr	1488588	1488589	-0.7722
chr	1488589	1488590	-0.3744
chr	1488590	1488591	-0.0234
chr	1488591	1488613	-0.0117
chr	1488620	1488621	-0.0117
chr	1488621	1488625	-0.0351
chr	1488625	1488639	-0.0468
chr	1488639	1488640	-0.0351
chr	1488640	1488641	-0.0468
chr	1488641	1488645	-0.0234
chr	1488645	1488654	-0.0117
chr	1488654	1488660	-0.0585
chr	1488660	1488674	-0.0468
chr	1488674	1488675	-0.1053
chr	1488675	1488676	-0.0702
chr	1488676	1488677	-0.0819
chr	1488677	1488689	-0.0936
chr	1488689	1488691	-0.1638
chr	1488691	1488696	-0.1521
chr	1488696	1488698	-0.0819
chr	1488698	1488708	-0.0702
chr	1488708	1488711	-0.0117
chr	1488730	1488739	-0.0351
chr	1488739	1488740	-0.0819
chr	1488740	1488742	-0.0936
chr	1488742	1488743	-0.1287
chr	1488743	1488745	-0.1521
chr	1488745	1488749	-0.1638
chr	1488749	1488751	-0.1521
chr	1488751	1488752	-0.1638
chr	1488752	1488756	-0.1404
chr	1488756	1488757	-0.1521
chr	1488757	1488760	-0.1638
chr	1488760	1488764	-0.1053
chr	1488764	1488765	-0.0585
chr	1488765	1488767	-0.0468
chr	1488767	1488770	-0.0351
chr	1488770	1488775	-0.0234
chr	1488775	1488776	-0.0117
chr	1488781	1488782	-0.0234
chr	1488782	1488785	-0.0468
chr	1488785	1488790	-0.0585
chr	1488790	1488791	-0.0702
chr	1488791	1488793	-0.468
chr	1488793	1488794	-0.5148
chr	1488794	1488796	-0.5499
chr	1488796	1488801	-0.5616
chr	1488801	1488806	-0.5265
chr	1488806	1488807	-0.5148
chr	1488807	1488812	-0.5031
chr	1488812	1488813	-0.3393
chr	1488813	1488815	-0.0585
chr	1488815	1488816	-0.0117
chr	1488906	1488928	-0.0234
chr	1489020	1489021	-0.0351
chr	1489021	1489022	-0.117
chr	1489022	1489023	-0.1404
chr	1489023	1489024	-0.234
chr	1489024	1489025	-0.702
chr	1489025	1489026	-1.2051
chr	1489026	1489027	-1.2519
chr	1489027	1489028	-1.3338
chr	1489028	1489029	-1.3455
chr	1489029	1489039	-1.3806
chr	1489039	1489042	-1.3689
chr	1489042	1489044	-1.2753
chr	1489044	1489045	-1.0413
chr	1489045	1489046	-1.0296
chr	1489046	1489047	-0.1053
chr	1489047	1489048	-0.0936
chr	1489048	1489049	-0.0351
chr	1489059	1489081	-0.0117
chr	1489086	1489087	-0.0117
chr	1489087	1489106	-0.0234
chr	1489118	1489119	-0.0234
chr	1489119	1489120	-0.0351
chr	1489120	1489122	-0.0468
chr	1489122	1489141	-0.0585
chr	1489153	1489155	-0.0819
chr	1489155	1489157	-0.0936
chr	1489157	1489158	-0.1053
chr	1489158	1489159	-0.1287
chr	1489159	1489160	-0.1404
chr	1489160	1489163	-0.1872
chr	1489163	1489171	-0.1989
chr	1489171	1489174	-0.1755
chr	1489174	1489177	-0.1287
chr	1489177	1489178	-0.117
chr	1489178	1489179	-0.0819
chr	1489179	1489181	-0.0468
chr	1489181	1489187	-0.0351
chr	1489187	1489188	-0.0234
chr	1489207	1489209	-0.0117
chr	1489209	1489216	-0.0351
chr	1489216	1489226	-0.0468
chr	1489226	1489232	-0.0351
chr	1489232	1489233	-0.0117
chr	1489233	1489235	-0.0234
chr	1489235	1489236	-0.0936
chr	1489236	1489237	-0.1989
chr	1489237	1489238	-0.1872
chr	1489238	1489239	-0.9477
chr	1489239	1489240	-0.9828
chr	1489240	1489241	-1.521
chr	1489241	1489242	-1.5444
chr	1489242	1489243	-1.7082
chr	1489243	1489244	-1.8837
chr	1489244	1489245	-2.7027
chr	1489245	1489246	-2.7144
chr	1489246	1489247	-2.9718
chr	1489247	1489248	-2.9835
chr	1489248	1489257	-3.4866
chr	1489257	1489258	-3.4749
chr	1489258	1489259	-3.3111
chr	1489259	1489260	-2.5155
chr	1489260	1489264	-2.5038
chr	1489264	1489265	-2.4687
chr	1489265	1489269	-0.0936
chr	1489269	1489270	-0.0819
chr	1489270	1489286	-0.0936
chr	1489286	1489287	-0.0819
chr	1489287	1489292	-0.0351
chr	1489292	1489298	-0.0117
chr	1489298	1489305	-0.0234
chr	1489305	1489307	-0.0468
chr	1489307	1489309	-0.0702
chr	1489309	1489313	-0.0585
chr	1489313	1489319	-0.0702
chr	1489319	1489320	-0.1053
chr	1489320	1489321	-0.117
chr	1489321	1489323	-0.2106
chr	1489323	1489324	-0.234
chr	1489324	1489325	-0.7488
chr	1489325	1489326	-1.17
chr	1489326	1489328	-1.5444
chr	1489328	1489329	-1.5795
chr	1489329	1489330	-1.5912
chr	1489330	1489331	-1.638
chr	1489331	1489332	-1.7082
chr	1489332	1489335	-1.7316
chr	1489335	1489336	-1.7433
chr	1489336	1489337	-1.7667
chr	1489337	1489338	-1.8486
chr	1489338	1489340	-1.8603
chr	1489340	1489346	-1.8486
chr	1489346	1489347	-0.5499
chr	1489347	1489348	-0.4095
chr	1489348	1489350	-0.4212
chr	1489350	1489351	-0.3861
chr	1489351	1489352	-0.351
chr	1489352	1489353	-0.3393
chr	1489353	1489355	-0.2574
chr	1489355	1489357	-0.2223
chr	1489357	1489358	-0.2691
chr	1489358	1489359	-0.2223
chr	1489359	1489360	-0.3861
chr	1489360	1489361	-0.468
chr	1489361	1489362	-0.5265
chr	1489362	1489363	-1.8603
chr	1489363	1489364	-2.0826
chr	1489364	1489365	-2.1528
chr	1489365	1489366	-2.2932
chr	1489366	1489367	-2.4921
chr	1489367	1489369	-2.6559
chr	1489369	1489370	-2.9718
chr	1489370	1489371	-3.1005
chr	1489371	1489372	-3.1356
chr	1489372	1489374	-3.1473
chr	1489374	1489375	-3.2409
chr	1489375	1489376	-3.3111
chr	1489376	1489377	-3.3696
chr	1489377	1489378	-4.095
chr	1489378	1489379	-4.1535
chr	1489379	1489380	-4.3173
chr	1489380	1489381	-3.9312
chr	1489381	1489382	-3.9663
chr	1489382	1489383	-3.0654
chr	1489383	1489384	-3.0537
chr	1489384	1489385	-2.9718
chr	1489385	1489386	-2.9484
chr	1489386	1489387	-2.7612
chr	1489387	1489388	-2.6793
chr	1489388	1489391	-1.8369
chr	1489391	1489392	-1.7199
chr	1489392	1489393	-1.5912
chr	1489393	1489394	-1.5795
chr	1489394	1489398	-1.5561
chr	1489398	1489399	-0.8307
chr	1489399	1489401	-0.819
chr	1489401	1489403	-0.3627
chr	1489403	1489404	-0.3393
chr	1489404	1489407	-0.2106
chr	1489407	1489408	-0.1053
chr	1489408	1489409	-0.0351
chr	1489409	1489419	-0.0234
chr	1489419	1489420	-0.0351
chr	1489420	1489421	-0.3276
chr	1489421	1489422	-0.4446
chr	1489422	1489423	-0.5499
chr	1489423	1489424	-1.7667
chr	1489424	1489425	-1.8018
chr	1489425	1489427	-1.7784
chr	1489427	1489429	-1.8018
chr	1489429	1489430	-2.8431
chr	1489430	1489431	-2.9016
chr	1489431	1489432	-3.1473
chr	1489432	1489433	-3.159
chr	1489433	1489438	-3.1707
chr	1489438	1489441	-3.159
chr	1489441	1489443	-2.8782
chr	1489443	1489444	-2.8548
chr	1489444	1489445	-1.4625
chr	1489445	1489451	-1.3806
chr	1489451	1489452	-0.1404
chr	1489452	1489456	-0.117
chr	1489456	1489463	-0.0117
chr	1489464	1489465	-0.0117
chr	1489465	1489466	-0.0234
chr	1489466	1489475	-0.0351
chr	1489475	1489477	-0.0468
chr	1489477	1489478	-0.0585
chr	1489478	1489479	-0.7137
chr	1489479	1489480	-1.6029
chr	1489480	1489481	-5.9319
chr	1489481	1489482	-31.3677
chr	1489482	1489483	-105.3
chr	1489483	1489484	-112.121
chr	1489484	1489485	-126.278
chr	1489485	1489486	-145.478
chr	1489486	1489487	-160.465
chr	1489487	1489488	-160.934
chr	1489488	1489489	-161.46
chr	1489489	1489490	-161.671
chr	1489490	1489491	-162.092
chr	1489491	1489492	-162.15
chr	1489492	1489493	-162.256
chr	1489493	1489494	-162.618
chr	1489494	1489495	-162.841
chr	1489495	1489496	-163.11
chr	1489496	1489497	-163.472
chr	1489497	1489498	-163.414
chr	1489498	1489499	-163.355
chr	1489499	1489500	-163.426
chr	1489500	1489501	-163.355
chr	1489501	1489502	-164.443
chr	1489502	1489503	-122.136
chr	1489503	1489504	-41.8743
chr	1489504	1489505	-28.3023
chr	1489505	1489506	-31.2624
chr	1489506	1489507	-70.9371
chr	1489507	1489508	-54.1125
chr	1489508	1489509	-51.2811
chr	1489509	1489510	-51.831
chr	1489510	1489511	-51.9363
chr	1489511	1489512	-52.0416
chr	1489512	1489513	-52.1586
chr	1489513	1489514	-51.7023
chr	1489514	1489515	-51.6672
chr	1489515	1489516	-51.4566
chr	1489516	1489517	-51.4449
chr	1489517	1489520	-51.0588
chr	1489520	1489521	-51.0471
chr	1489521	1489523	-50.9184
chr	1489523	1489524	-50.8131
chr	1489524	1489525	-50.0526
chr	1489525	1489526	-49.9239
chr	1489526	1489527	-49.8654
chr	1489527	1489528	-49.7601
chr	1489528	1489529	-47.3499
chr	1489529	1489530	-1.9305
chr	1489530	1489534	-0.1872
chr	1489534	1489535	-0.1755
chr	1489535	1489536	-0.1638
chr	1489574	1489575	-0.0468
chr	1489575	1489596	-0.0585
chr	1489596	1489597	-0.0117
chr	1489726	1489740	-0.0117
chr	1489740	1489742	-0.0351
chr	1489742	1489744	-0.0702
chr	1489744	1489745	-0.1287
chr	1489745	1489746	-0.1521
chr	1489746	1489748	-0.1755
chr	1489748	1489750	-0.4329
chr	1489750	1489752	-0.6318
chr	1489752	1489763	-0.6552
chr	1489763	1489765	-0.6435
chr	1489765	1489767	-0.5616
chr	1489767	1489768	-0.5499
chr	1489768	1489769	-0.4914
chr	1489769	1489770	-0.1521
chr	1489770	1489775	-0.0585
chr	1489775	1489777	-0.0234
chr	1489778	1489782	-0.0117
chr	1489782	1489783	-0.5499
chr	1489783	1489784	-0.585
chr	1489784	1489785	-0.6786
chr	1489785	1489786	-0.7254
chr	1489786	1489790	-0.7488
chr	1489790	1489796	-0.7605
chr	1489796	1489797	-0.8775
chr	1489797	1489798	-0.9828
chr	1489798	1489799	-1.17
chr	1489799	1489800	-1.1934
chr	1489800	1489803	-1.2519
chr	1489803	1489804	-0.6318
chr	1489804	1489806	-0.5733
chr	1489806	1489808	-0.5499
chr	1489808	1489818	-0.5265
chr	1489818	1489820	-0.4914
chr	1489820	1489821	-0.2457
chr	1489821	1489822	-0.1638
chr	1489822	1489824	-0.0351
chr	1489824	1489827	-0.0234
chr	1489878	1489881	-0.0117
chr	1489881	1489882	-0.0585
chr	1489882	1489883	-0.0819
chr	1489883	1489884	-0.0936
chr	1489884	1489895	-0.1053
chr	1489895	1489896	-0.117
chr	1489896	1489899	-0.1287
chr	1489899	1489900	-0.0819
chr	1489900	1489901	-0.0468
chr	1489901	1489917	-0.0234
chr	1489917	1489923	-0.0117
chr	1489923	1489936	-0.0234
chr	1489936	1489941	-0.0117
chr	1489941	1489946	-0.0468
chr	1489946	1489948	-0.0351
chr	1489948	1489949	-0.1287
chr	1489949	1489950	-0.1755
chr	1489950	1489951	-0.1989
chr	1489951	1489952	-0.2223
chr	1489952	1489953	-0.234
chr	1489953	1489960	-0.2574
chr	1489960	1489961	-0.3276
chr	1489961	1489962	-0.5499
chr	1489962	1489963	-0.7722
chr	1489963	1489964	-5.967
chr	1489964	1489965	-6.201
chr	1489965	1489966	-6.2946
chr	1489966	1489968	-6.3297
chr	1489968	1489969	-6.318
chr	1489969	1489970	-6.3063
chr	1489970	1489973	-6.1308
chr	1489973	1489980	-6.1074
chr	1489980	1489981	-5.9787
chr	1489981	1489982	-6.0021
chr	1489982	1489983	-5.967
chr	1489983	1489984	-5.7798
chr	1489984	1489985	-5.8734
chr	1489985	1489986	-0.4446
chr	1489986	1489987	-2.7495
chr	1489987	1489988	-2.8899
chr	1489988	1489989	-2.925
chr	1489989	1489990	-2.9484
chr	1489990	1489991	-2.9718
chr	1489991	1489992	-2.9835
chr	1489992	1490006	-2.9718
chr	1490006	1490007	-0.819
chr	1490007	1490008	-0.0351
chr	1490008	1490009	-0.0585
chr	1490009	1490013	-0.1053
chr	1490013	1490018	-0.117
chr	1490018	1490019	-0.1755
chr	1490019	1490022	-0.2106
chr	1490022	1490028	-0.2223
chr	1490028	1490029	-0.1638
chr	1490029	1490030	-0.1755
chr	1490030	1490040	-0.1404
chr	1490040	1490046	-0.0585
chr	1490046	1490047	-0.0702
chr	1490047	1490053	-0.0468
chr	1490053	1490054	-0.0585
chr	1490054	1490055	-0.1638
chr	1490055	1490056	-0.1872
chr	1490056	1490058	-0.4329
chr	1490058	1490059	-0.4797
chr	1490059	1490060	-2.6442
chr	1490060	1490061	-3.042
chr	1490061	1490062	-3.159
chr	1490062	1490063	-3.2058
chr	1490063	1490064	-3.2409
chr	1490064	1490070	-3.2526
chr	1490070	1490071	-3.2409
chr	1490071	1490074	-3.2526
chr	1490074	1490076	-3.276
chr	1490076	1490078	-3.2409
chr	1490078	1490080	-3.2292
chr	1490080	1490081	-3.2058
chr	1490081	1490085	-0.1638
chr	1490085	1490087	-0.1287
chr	1490087	1490088	-0.117
chr	1490088	1490090	-0.1053
chr	1490090	1490092	-0.0702
chr	1490092	1490096	-0.0351
chr	1490097	1490098	-0.0936
chr	1490098	1490099	-0.234
chr	1490099	1490103	-0.2457
chr	1490103	1490106	-0.2925
chr	1490106	1490107	-0.3159
chr	1490107	1490109	-0.351
chr	1490109	1490110	-0.3978
chr	1490110	1490111	-0.5967
chr	1490111	1490112	-0.6201
chr	1490112	1490113	-0.6669
chr	1490113	1490115	-0.6786
chr	1490115	1490119	-0.6903
chr	1490119	1490121	-0.4329
chr	1490121	1490125	-0.4212
chr	1490125	1490126	-0.3978
chr	1490126	1490127	-0.351
chr	1490127	1490131	-0.3393
chr	1490131	1490132	-0.2808
chr	1490132	1490136	-0.0117
chr	1490136	1490137	-0.0468
chr	1490137	1490138	-0.0585
chr	1490138	1490139	-0.0702
chr	1490139	1490141	-0.0819
chr	1490141	1490142	-0.0936
chr	1490142	1490145	-0.117
chr	1490145	1490146	-0.1638
chr	1490146	1490147	-0.351
chr	1490147	1490148	-0.468
chr	1490148	1490149	-0.5148
chr	1490149	1490150	-0.5733
chr	1490150	1490151	-0.7488
chr	1490151	1490152	-0.9009
chr	1490152	1490153	-1.8018
chr	1490153	1490154	-3.2292
chr	1490154	1490155	-8.1315
chr	1490155	1490156	-10.2141
chr	1490156	1490157	-10.296
chr	1490157	1490158	-10.4598
chr	1490158	1490159	-10.4832
chr	1490159	1490161	-10.7523
chr	1490161	1490162	-10.7874
chr	1490162	1490165	-10.8108
chr	1490165	1490166	-10.7874
chr	1490166	1490167	-10.7172
chr	1490167	1490169	-10.6938
chr	1490169	1490170	-10.6587
chr	1490170	1490172	-10.6821
chr	1490172	1490173	-10.7055
chr	1490173	1490174	-10.8342
chr	1490174	1490175	-8.4591
chr	1490175	1490176	-8.6814
chr	1490176	1490177	-4.9608
chr	1490177	1490178	-6.1893
chr	1490178	1490179	-6.8211
chr	1490179	1490180	-6.3999
chr	1490180	1490181	-6.552
chr	1490181	1490182	-6.9966
chr	1490182	1490183	-7.254
chr	1490183	1490184	-8.7165
chr	1490184	1490187	-8.7984
chr	1490187	1490190	-8.8452
chr	1490190	1490191	-8.8335
chr	1490191	1490192	-8.8452
chr	1490192	1490193	-8.6112
chr	1490193	1490194	-8.5995
chr	1490194	1490195	-7.722
chr	1490195	1490196	-7.4295
chr	1490196	1490197	-7.371
chr	1490197	1490198	-7.254
chr	1490198	1490199	-5.2065
chr	1490199	1490200	-4.2471
chr	1490200	1490201	-4.1769
chr	1490201	1490202	-4.0833
chr	1490202	1490203	-4.0248
chr	1490203	1490204	-3.4281
chr	1490204	1490205	-0.5499
chr	1490205	1490206	-0.0468
chr	1490206	1490209	-0.0234
chr	1490209	1490217	-0.0351
chr	1490217	1490221	-0.0234
chr	1490221	1490222	-0.0351
chr	1490222	1490223	-0.0585
chr	1490223	1490224	-0.1872
chr	1490224	1490225	-0.3393
chr	1490225	1490226	-0.3861
chr	1490226	1490227	-0.819
chr	1490227	1490228	-2.1528
chr	1490228	1490229	-4.6449
chr	1490229	1490230	-11.3841
chr	1490230	1490231	-11.6415
chr	1490231	1490232	-11.9691
chr	1490232	1490233	-12.051
chr	1490233	1490234	-12.0861
chr	1490234	1490240	-12.1095
chr	1490240	1490244	-12.1329
chr	1490244	1490245	-12.1095
chr	1490245	1490246	-12.0978
chr	1490246	1490247	-12.0861
chr	1490247	1490249	-12.0627
chr	1490249	1490250	-0.7839
chr	1490250	1490251	-0.0819
chr	1490251	1490254	-0.0702
chr	1490254	1490256	-0.0585
chr	1490256	1490260	-0.0351
chr	1490260	1490261	-0.0234
chr	1490340	1490348	-0.0234
chr	1490348	1490362	-0.0351
chr	1490362	1490367	-0.0117
chr	1490407	1490429	-0.0117
chr	1490429	1490430	-0.0468
chr	1490430	1490451	-0.0585
chr	1490471	1490472	-0.0117
chr	1490472	1490473	-0.1053
chr	1490473	1490474	-0.1638
chr	1490474	1490475	-0.1755
chr	1490475	1490476	-0.3393
chr	1490476	1490477	-0.5733
chr	1490477	1490482	-0.6201
chr	1490482	1490484	-0.6318
chr	1490484	1490490	-0.6435
chr	1490490	1490492	-0.7137
chr	1490492	1490494	-0.8073
chr	1490494	1490495	-1.053
chr	1490495	1490496	-1.1349
chr	1490496	1490497	-1.2519
chr	1490497	1490498	-0.936
chr	1490498	1490499	-1.2636
chr	1490499	1490500	-1.2987
chr	1490500	1490501	-1.3455
chr	1490501	1490505	-1.3806
chr	1490505	1490506	-1.4157
chr	1490506	1490508	-1.5561
chr	1490508	1490513	-1.5678
chr	1490513	1490514	-1.5093
chr	1490514	1490515	-1.2987
chr	1490515	1490516	-0.9243
chr	1490516	1490517	-0.8424
chr	1490517	1490520	-0.8307
chr	1490520	1490522	-0.3393
chr	1490522	1490525	-0.1872
chr	1490525	1490526	-0.1989
chr	1490526	1490527	-0.1404
chr	1490527	1490536	-0.0468
chr	1490536	1490539	-0.0819
chr	1490539	1490548	-0.0702
chr	1490548	1490549	-0.1638
chr	1490549	1490550	-0.1755
chr	1490550	1490553	-0.1989
chr	1490553	1490554	-0.5148
chr	1490554	1490555	-0.5499
chr	1490555	1490556	-0.585
chr	1490556	1490559	-0.5967
chr	1490559	1490563	-0.6318
chr	1490563	1490567	-0.6435
chr	1490567	1490575	-0.6084
chr	1490575	1490576	-0.117
chr	1490576	1490580	-0.1053
chr	1490580	1490582	-0.0936
chr	1490589	1490591	-0.0351
chr	1490591	1490592	-0.0585
chr	1490592	1490594	-0.0702
chr	1490594	1490595	-0.5031
chr	1490595	1490596	-1.1349
chr	1490596	1490597	-2.7963
chr	1490597	1490601	-3.0537
chr	1490601	1490609	-3.0654
chr	1490609	1490610	-3.0771
chr	1490610	1490611	-3.1122
chr	1490611	1490612	-3.5334
chr	1490612	1490613	-4.2003
chr	1490613	1490614	-4.4928
chr	1490614	1490615	-4.5045
chr	1490615	1490616	-4.7268
chr	1490616	1490617	-5.0193
chr	1490617	1490618	-4.8204
chr	1490618	1490619	-2.1528
chr	1490619	1490620	-2.2932
chr	1490620	1490623	-2.3049
chr	1490623	1490627	-2.457
chr	1490627	1490628	-2.5155
chr	1490628	1490629	-2.5272
chr	1490629	1490633	-2.5038
chr	1490633	1490634	-1.1583
chr	1490634	1490635	-1.0413
chr	1490635	1490636	-1.053
chr	1490636	1490638	-1.0647
chr	1490638	1490639	-1.053
chr	1490639	1490640	-0.936
chr	1490640	1490643	-0.234
chr	1490643	1490644	-0.1521
chr	1490644	1490645	-0.1053
chr	1490645	1490648	-0.0234
chr	1490648	1490650	-0.0351
chr	1490650	1490655	-0.0468
chr	1490655	1490657	-0.0351
chr	1490657	1490663	-0.0468
chr	1490663	1490664	-0.0351
chr	1490664	1490666	-0.0468
chr	1490666	1490669	-0.0585
chr	1490669	1490671	-0.0468
chr	1490671	1490686	-0.0351
chr	1490686	1490687	-0.0234
chr	1490687	1490696	-0.0117
chr	1490696	1490697	-0.0702
chr	1490697	1490698	-0.117
chr	1490698	1490699	-0.1755
chr	1490699	1490701	-0.2106
chr	1490701	1490712	-0.2223
chr	1490712	1490713	-0.234
chr	1490713	1490714	-0.2457
chr	1490714	1490715	-0.2574
chr	1490715	1490716	-0.2691
chr	1490716	1490717	-0.3159
chr	1490717	1490718	-0.4446
chr	1490718	1490719	-1.6146
chr	1490719	1490720	-1.7199
chr	1490720	1490722	-1.8486
chr	1490722	1490723	-2.0007
chr	1490723	1490724	-2.1879
chr	1490724	1490725	-2.2698
chr	1490725	1490726	-2.3283
chr	1490726	1490728	-2.3868
chr	1490728	1490729	-2.4336
chr	1490729	1490730	-2.9601
chr	1490730	1490731	-2.9952
chr	1490731	1490732	-3.1473
chr	1490732	1490733	-3.1707
chr	1490733	1490734	-3.2643
chr	1490734	1490736	-3.4515
chr	1490736	1490738	-3.4866
chr	1490738	1490739	-2.1294
chr	1490739	1490740	-1.8486
chr	1490740	1490743	-1.6848
chr	1490743	1490744	-1.6146
chr	1490744	1490745	-1.5561
chr	1490745	1490748	-1.1583
chr	1490748	1490750	-1.1349
chr	1490750	1490751	-1.0296
chr	1490751	1490752	-0.4914
chr	1490781	1490784	-0.0351
chr	1490784	1490787	-0.0468
chr	1490787	1490799	-0.0585
chr	1490799	1490803	-0.0702
chr	1490803	1490804	-0.0585
chr	1490804	1490805	-0.0351
chr	1490805	1490817	-0.0468
chr	1490817	1490826	-0.0351
chr	1490826	1490827	-0.0468
chr	1490827	1490831	-0.0351
chr	1490831	1490846	-0.0234
chr	1490846	1490847	-0.0351
chr	1490847	1490848	-0.0819
chr	1490848	1490849	-0.1989
chr	1490849	1490850	-0.2574
chr	1490850	1490851	-0.2691
chr	1490851	1490853	-0.351
chr	1490853	1490855	-0.3627
chr	1490855	1490857	-0.3744
chr	1490857	1490858	-0.5031
chr	1490858	1490859	-0.702
chr	1490859	1490860	-0.7137
chr	1490860	1490861	-0.8073
chr	1490861	1490863	-0.8307
chr	1490863	1490864	-0.819
chr	1490864	1490870	-0.8307
chr	1490870	1490872	-0.6201
chr	1490872	1490877	-0.468
chr	1490877	1490879	-0.4446
chr	1490879	1490880	-0.0234
chr	1490880	1490882	-0.0117
chr	1490903	1490925	-0.0117
chr	1490960	1490962	-0.0117
chr	1490962	1490963	-0.0468
chr	1490963	1490964	-0.1638
chr	1490964	1490966	-0.2106
chr	1490966	1490967	-0.2457
chr	1490967	1490968	-0.2574
chr	1490968	1490970	-0.2691
chr	1490970	1490971	-0.6552
chr	1490971	1490972	-0.8307
chr	1490972	1490973	-0.8775
chr	1490973	1490974	-1.2987
chr	1490974	1490978	-1.3104
chr	1490978	1490981	-1.3221
chr	1490981	1490983	-1.3338
chr	1490983	1490984	-1.1934
chr	1490984	1490985	-1.2402
chr	1490985	1490988	-1.2636
chr	1490988	1490992	-1.2402
chr	1490992	1490993	-1.0062
chr	1490993	1490994	-0.6201
chr	1490994	1490995	-0.4212
chr	1490995	1490999	-0.1872
chr	1490999	1491005	-0.1755
chr	1491005	1491007	-0.0117
chr	1491016	1491017	-0.0234
chr	1491017	1491026	-0.0819
chr	1491026	1491031	-0.1053
chr	1491031	1491032	-1.0998
chr	1491032	1491033	-1.7784
chr	1491033	1491034	-1.8369
chr	1491034	1491036	-1.8486
chr	1491036	1491037	-1.7901
chr	1491037	1491039	-1.8018
chr	1491039	1491040	-1.8252
chr	1491040	1491041	-1.8369
chr	1491041	1491043	-1.8486
chr	1491043	1491048	-1.8603
chr	1491048	1491049	-1.8369
chr	1491049	1491051	-1.8486
chr	1491051	1491052	-1.9305
chr	1491052	1491053	-2.0007
chr	1491053	1491054	-0.5967
chr	1491054	1491055	-0.8073
chr	1491055	1491056	-0.9594
chr	1491056	1491057	-2.6793
chr	1491057	1491059	-2.691
chr	1491059	1491061	-2.7027
chr	1491061	1491062	-2.6325
chr	1491062	1491063	-2.7144
chr	1491063	1491065	-2.7495
chr	1491065	1491071	-2.7612
chr	1491071	1491072	-2.7729
chr	1491072	1491074	-2.8197
chr	1491074	1491075	-2.3283
chr	1491075	1491077	-2.2347
chr	1491077	1491081	-0.2106
chr	1491081	1491082	-0.2223
chr	1491082	1491083	-0.234
chr	1491083	1491084	-0.2574
chr	1491084	1491085	-0.2223
chr	1491085	1491086	-0.234
chr	1491086	1491091	-0.1521
chr	1491091	1491093	-0.1638
chr	1491093	1491094	-0.1521
chr	1491094	1491104	-0.0936
chr	1491104	1491105	-0.0819
chr	1491105	1491110	-0.0468
chr	1491110	1491111	-0.0585
chr	1491111	1491117	-0.0702
chr	1491117	1491118	-0.0819
chr	1491118	1491119	-0.1287
chr	1491119	1491124	-0.1872
chr	1491124	1491128	-0.1755
chr	1491128	1491130	-0.1872
chr	1491130	1491140	-0.1521
chr	1491140	1491143	-0.0351
chr	1491143	1491145	-0.0234
chr	1491145	1491149	-0.0117
chr	1491149	1491169	-0.0819
chr	1491169	1491170	-0.0702
chr	1491170	1491174	-0.0117
chr	1491212	1491234	-0.0117
chr	1491234	1491235	-0.0351
chr	1491235	1491236	-0.0585
chr	1491236	1491237	-0.1053
chr	1491237	1491257	-0.117
chr	1491257	1491259	-0.0234
chr	1491259	1491279	-0.0585
chr	1491279	1491283	-0.0117
chr	1491320	1491325	-0.0117
chr	1491325	1491327	-0.0234
chr	1491327	1491328	-0.0468
chr	1491328	1491329	-0.1053
chr	1491329	1491339	-0.1872
chr	1491339	1491344	-0.1755
chr	1491344	1491348	-0.1638
chr	1491348	1491349	-0.1287
chr	1491349	1491350	-0.0234
chr	1491350	1491366	-0.0117
chr	1491366	1491369	-0.0468
chr	1491369	1491370	-0.117
chr	1491370	1491371	-0.3978
chr	1491371	1491372	-0.4446
chr	1491372	1491381	-0.468
chr	1491381	1491388	-0.4797
chr	1491388	1491390	-0.468
chr	1491390	1491391	-0.4212
chr	1491391	1491400	-0.0117
chr	1491400	1491421	-0.0936
chr	1491421	1491422	-0.0819
chr	1491422	1491423	-0.0117
chr	1491423	1491440	-0.0351
chr	1491440	1491444	-0.0468
chr	1491444	1491446	-0.0351
chr	1491446	1491461	-0.0234
chr	1491461	1491463	-0.0117
chr	1491495	1491497	-0.0117
chr	1491497	1491498	-0.0351
chr	1491498	1491518	-0.0585
chr	1491518	1491519	-0.0819
chr	1491519	1491520	-0.0585
chr	1491520	1491521	-0.0468
chr	1491521	1491522	-0.0819
chr	1491522	1491524	-0.1053
chr	1491524	1491527	-0.117
chr	1491527	1491528	-0.1521
chr	1491528	1491529	-0.1989
chr	1491529	1491530	-0.2223
chr	1491530	1491532	-0.234
chr	1491532	1491533	-0.2574
chr	1491533	1491534	-0.2808
chr	1491534	1491539	-0.2925
chr	1491539	1491540	-0.2808
chr	1491540	1491542	-0.2691
chr	1491542	1491544	-0.2223
chr	1491544	1491550	-0.2106
chr	1491550	1491551	-0.0585
chr	1491551	1491555	-0.0351
chr	1491555	1491557	-0.0117
chr	1491558	1491561	-0.0117
chr	1491561	1491563	-0.0351
chr	1491563	1491564	-0.0468
chr	1491564	1491566	-0.0585
chr	1491566	1491567	-0.1053
chr	1491567	1491580	-0.1287
chr	1491580	1491583	-0.117
chr	1491583	1491585	-0.0936
chr	1491585	1491588	-0.0819
chr	1491588	1491589	-0.0585
chr	1491597	1491600	-0.0117
chr	1491600	1491602	-0.0468
chr	1491602	1491620	-0.1053
chr	1491620	1491622	-0.0819
chr	1491622	1491623	-0.0585
chr	1491623	1491624	-0.0234
chr	1491624	1491629	-0.0117
chr	1491671	1491681	-0.0117
chr	1491681	1491684	-0.0351
chr	1491684	1491693	-0.0468
chr	1491693	1491699	-0.0351
chr	1491699	1491700	-0.0585
chr	1491700	1491706	-0.0819
chr	1491706	1491722	-0.0468
chr	1491734	1491735	-0.0351
chr	1491735	1491736	-0.1755
chr	1491736	1491737	-0.2691
chr	1491737	1491756	-0.2808
chr	1491756	1491757	-0.2457
chr	1491792	1491793	-0.0117
chr	1491793	1491800	-0.0234
chr	1491800	1491801	-0.0351
chr	1491801	1491802	-0.0819
chr	1491802	1491810	-0.1287
chr	1491810	1491811	-0.1404
chr	1491811	1491812	-0.1638
chr	1491812	1491813	-0.2223
chr	1491813	1491814	-0.2457
chr	1491814	1491815	-0.2574
chr	1491815	1491816	-1.4742
chr	1491816	1491817	-1.6029
chr	1491817	1491818	-1.6146
chr	1491818	1491821	-1.638
chr	1491821	1491822	-1.6029
chr	1491822	1491827	-1.5912
chr	1491827	1491837	-1.5795
chr	1491837	1491838	-0.0234
chr	1491838	1491851	-0.0117
chr	1491851	1491852	-0.0702
chr	1491852	1491853	-0.0936
chr	1491853	1491854	-0.1404
chr	1491854	1491856	-0.2106
chr	1491856	1491872	-0.234
chr	1491872	1491874	-0.1638
chr	1491874	1491875	-0.0702
chr	1491875	1491876	-0.0585
chr	1491882	1491883	-0.0117
chr	1491883	1491885	-0.0468
chr	1491885	1491887	-0.0585
chr	1491887	1491890	-0.1404
chr	1491890	1491893	-0.1638
chr	1491893	1491898	-0.1755
chr	1491898	1491904	-0.1872
chr	1491904	1491905	-0.1404
chr	1491905	1491906	-0.1287
chr	1491906	1491908	-0.1053
chr	1491908	1491909	-0.0936
chr	1491909	1491911	-0.0819
chr	1491911	1491913	-0.0585
chr	1491913	1491915	-0.0702
chr	1491915	1491921	-0.0117
chr	1491921	1491928	-0.0234
chr	1491928	1491929	-0.0351
chr	1491929	1491936	-0.0468
chr	1491936	1491937	-0.0702
chr	1491937	1491943	-0.0585
chr	1491943	1491948	-0.1053
chr	1491948	1491949	-0.0936
chr	1491949	1491950	-0.0702
chr	1491950	1491952	-0.0936
chr	1491952	1491959	-0.1053
chr	1491959	1491960	-0.117
chr	1491960	1491962	-0.0936
chr	1491962	1491972	-0.1053
chr	1491972	1491978	-0.0702
chr	1491978	1491981	-0.0117
chr	1491981	1491983	-0.0234
chr	1491983	1491985	-0.0468
chr	1491985	1491986	-0.0702
chr	1491986	1491987	-0.1053
chr	1491987	1491988	-0.1287
chr	1491988	1491989	-0.1521
chr	1491989	1491990	-0.1638
chr	1491990	1491992	-0.1755
chr	1491992	1491993	-0.2106
chr	1491993	1491996	-0.2223
chr	1491996	1491997	-0.2457
chr	1491997	1491998	-0.3744
chr	1491998	1492000	-0.4914
chr	1492000	1492001	-0.6669
chr	1492001	1492002	-0.7137
chr	1492002	1492003	-0.9009
chr	1492003	1492004	-0.9126
chr	1492004	1492005	-0.9009
chr	1492005	1492007	-0.9243
chr	1492007	1492008	-0.936
chr	1492008	1492015	-0.9243
chr	1492015	1492016	-0.9477
chr	1492016	1492017	-0.9828
chr	1492017	1492018	-1.0062
chr	1492018	1492019	-1.0296
chr	1492019	1492020	-0.8892
chr	1492020	1492021	-0.819
chr	1492021	1492022	-0.8307
chr	1492022	1492024	-0.7137
chr	1492024	1492025	-0.702
chr	1492025	1492026	-0.7137
chr	1492026	1492027	-0.6669
chr	1492027	1492028	-0.6786
chr	1492028	1492030	-0.6903
chr	1492030	1492032	-0.702
chr	1492032	1492035	-0.7488
chr	1492035	1492038	-0.7605
chr	1492038	1492039	-0.7722
chr	1492039	1492040	-0.7137
chr	1492040	1492041	-0.6318
chr	1492041	1492042	-0.3861
chr	1492042	1492046	-0.2808
chr	1492046	1492051	-0.3393
chr	1492051	1492055	-0.3276
chr	1492055	1492056	-0.2457
chr	1492056	1492058	-0.2223
chr	1492058	1492059	-0.2106
chr	1492059	1492060	-0.1989
chr	1492060	1492062	-0.1521
chr	1492062	1492067	-0.0702
chr	1492067	1492068	-0.0585
chr	1492068	1492071	-0.0117
chr	1492071	1492072	-0.0702
chr	1492072	1492073	-0.1638
chr	1492073	1492074	-0.2106
chr	1492074	1492075	-0.9243
chr	1492075	1492076	-1.0296
chr	1492076	1492077	-1.3572
chr	1492077	1492078	-2.808
chr	1492078	1492079	-2.8548
chr	1492079	1492080	-3.3696
chr	1492080	1492081	-3.5685
chr	1492081	1492082	-3.6855
chr	1492082	1492083	-3.7089
chr	1492083	1492085	-3.7206
chr	1492085	1492086	-3.978
chr	1492086	1492088	-4.0014
chr	1492088	1492089	-4.0131
chr	1492089	1492090	-4.0716
chr	1492090	1492091	-4.095
chr	1492091	1492092	-4.1886
chr	1492092	1492093	-4.2471
chr	1492093	1492094	-4.6449
chr	1492094	1492095	-4.9023
chr	1492095	1492096	-6.2946
chr	1492096	1492097	-5.85
chr	1492097	1492098	-5.9202
chr	1492098	1492099	-3.9195
chr	1492099	1492100	-4.0248
chr	1492100	1492101	-3.9312
chr	1492101	1492102	-3.9078
chr	1492102	1492104	-3.6153
chr	1492104	1492108	-3.5802
chr	1492108	1492109	-3.5568
chr	1492109	1492110	-3.3696
chr	1492110	1492113	-3.2877
chr	1492113	1492115	-3.1707
chr	1492115	1492116	-3.1122
chr	1492116	1492117	-1.2987
chr	1492117	1492118	-0.0936
chr	1492118	1492119	-0.0819
chr	1492119	1492120	-0.0702
chr	1492120	1492121	-0.0468
chr	1492121	1492131	-0.0585
chr	1492131	1492133	-0.0351
chr	1492133	1492134	-0.0468
chr	1492134	1492139	-0.0702
chr	1492139	1492140	-0.117
chr	1492140	1492142	-0.1287
chr	1492142	1492143	-0.1404
chr	1492143	1492151	-0.1287
chr	1492151	1492152	-0.1404
chr	1492152	1492153	-0.2457
chr	1492153	1492154	-0.4914
chr	1492154	1492159	-0.5499
chr	1492159	1492161	-0.4914
chr	1492161	1492166	-0.468
chr	1492166	1492167	-0.4797
chr	1492167	1492168	-0.5148
chr	1492168	1492169	-0.6084
chr	1492169	1492170	-0.6903
chr	1492170	1492171	-0.8541
chr	1492171	1492172	-1.2285
chr	1492172	1492173	-1.1583
chr	1492173	1492174	-1.1817
chr	1492174	1492175	-1.2402
chr	1492175	1492176	-1.3572
chr	1492176	1492177	-1.404
chr	1492177	1492178	-1.4274
chr	1492178	1492179	-1.3689
chr	1492179	1492183	-1.3806
chr	1492183	1492187	-1.3572
chr	1492187	1492189	-1.3689
chr	1492189	1492190	-1.2519
chr	1492190	1492191	-1.0998
chr	1492191	1492194	-1.0647
chr	1492194	1492195	-0.9828
chr	1492195	1492196	-0.2574
chr	1492196	1492199	-0.0468
chr	1492199	1492200	-0.0585
chr	1492200	1492206	-0.0702
chr	1492206	1492207	-0.0585
chr	1492207	1492209	-0.0936
chr	1492209	1492211	-0.1053
chr	1492211	1492212	-0.1287
chr	1492212	1492215	-0.117
chr	1492215	1492217	-0.1287
chr	1492217	1492219	-0.1053
chr	1492219	1492220	-0.1638
chr	1492220	1492222	-0.1521
chr	1492222	1492223	-0.1638
chr	1492223	1492224	-0.1872
chr	1492224	1492225	-0.1755
chr	1492225	1492229	-0.1872
chr	1492229	1492230	-0.7605
chr	1492230	1492231	-0.8307
chr	1492231	1492232	-1.0413
chr	1492232	1492233	-1.0764
chr	1492233	1492235	-1.0881
chr	1492235	1492241	-1.0998
chr	1492241	1492243	-1.1115
chr	1492243	1492244	-1.1583
chr	1492244	1492245	-1.1817
chr	1492245	1492246	-1.1934
chr	1492246	1492247	-1.2051
chr	1492247	1492248	-1.2285
chr	1492248	1492249	-1.3104
chr	1492249	1492250	-1.3221
chr	1492250	1492251	-1.3338
chr	1492251	1492252	-2.691
chr	1492252	1492253	-2.808
chr	1492253	1492254	-8.9388
chr	1492254	1492255	-12.7179
chr	1492255	1492256	-13.0455
chr	1492256	1492257	-13.7826
chr	1492257	1492258	-14.2272
chr	1492258	1492259	-14.3442
chr	1492259	1492260	-14.3793
chr	1492260	1492261	-14.4378
chr	1492261	1492262	-14.4729
chr	1492262	1492263	-14.5314
chr	1492263	1492264	-25.3773
chr	1492264	1492265	-25.389
chr	1492265	1492266	-25.7283
chr	1492266	1492267	-25.7634
chr	1492267	1492268	-25.7985
chr	1492268	1492269	-25.8219
chr	1492269	1492270	-25.7985
chr	1492270	1492271	-25.8219
chr	1492271	1492272	-25.8102
chr	1492272	1492273	-25.9272
chr	1492273	1492274	-25.9974
chr	1492274	1492275	-25.5762
chr	1492275	1492276	-15.1164
chr	1492276	1492277	-15.5844
chr	1492277	1492278	-15.1632
chr	1492278	1492279	-15.2802
chr	1492279	1492280	-15.5844
chr	1492280	1492281	-16.4151
chr	1492281	1492282	-16.5555
chr	1492282	1492283	-16.6023
chr	1492283	1492284	-16.7544
chr	1492284	1492285	-17.433
chr	1492285	1492286	-18.0999
chr	1492286	1492287	-8.2251
chr	1492287	1492288	-9.126
chr	1492288	1492289	-9.0909
chr	1492289	1492290	-9.1728
chr	1492290	1492291	-9.2079
chr	1492291	1492292	-9.3132
chr	1492292	1492293	-9.3015
chr	1492293	1492296	-9.36
chr	1492296	1492297	-7.6518
chr	1492297	1492298	-6.6924
chr	1492298	1492299	-6.4116
chr	1492299	1492300	-6.4584
chr	1492300	1492301	-5.8734
chr	1492301	1492302	-5.8851
chr	1492302	1492303	-5.6043
chr	1492303	1492304	-4.6098
chr	1492304	1492305	-4.5981
chr	1492305	1492307	-4.5864
chr	1492307	1492308	-4.1535
chr	1492308	1492309	-3.5568
chr	1492309	1492310	-3.4983
chr	1492310	1492311	-0.234
chr	1492311	1492312	-0.2223
chr	1492312	1492314	-0.1989
chr	1492314	1492315	-0.1872
chr	1492315	1492316	-0.1638
chr	1492316	1492319	-0.1521
chr	1492319	1492320	-0.2808
chr	1492320	1492321	-0.2223
chr	1492321	1492322	-0.6318
chr	1492322	1492323	-1.1115
chr	1492323	1492324	-1.8837
chr	1492324	1492325	-1.9305
chr	1492325	1492326	-2.7378
chr	1492326	1492327	-2.808
chr	1492327	1492328	-2.8197
chr	1492328	1492329	-2.8431
chr	1492329	1492330	-2.8548
chr	1492330	1492332	-2.9601
chr	1492332	1492343	-2.9718
chr	1492343	1492344	-2.8665
chr	1492344	1492345	-1.9422
chr	1492345	1492346	-0.2808
chr	1492346	1492348	-0.2691
chr	1492348	1492349	-0.2808
chr	1492349	1492355	-0.2925
chr	1492355	1492358	-0.2691
chr	1492358	1492365	-0.2808
chr	1492365	1492366	-0.2925
chr	1492366	1492368	-0.1053
chr	1492368	1492369	-0.1404
chr	1492369	1492371	-0.1287
chr	1492371	1492373	-0.117
chr	1492373	1492375	-0.1287
chr	1492375	1492378	-0.1404
chr	1492378	1492379	-0.1638
chr	1492379	1492387	-0.3744
chr	1492387	1492388	-0.3627
chr	1492388	1492389	-0.2808
chr	1492389	1492392	-0.2691
chr	1492392	1492399	-0.2574
chr	1492399	1492400	-0.2223
chr	1492400	1492401	-0.0819
chr	1492413	1492414	-0.0117
chr	1492414	1492415	-0.0351
chr	1492415	1492416	-0.1287
chr	1492416	1492417	-0.1521
chr	1492417	1492418	-0.1638
chr	1492418	1492419	-0.1872
chr	1492419	1492420	-0.1989
chr	1492420	1492421	-0.2457
chr	1492421	1492422	-0.2691
chr	1492422	1492423	-0.3159
chr	1492423	1492424	-0.4446
chr	1492424	1492426	-0.468
chr	1492426	1492429	-0.5265
chr	1492429	1492432	-0.5733
chr	1492432	1492437	-0.585
chr	1492437	1492439	-0.5265
chr	1492439	1492444	-0.4797
chr	1492444	1492446	-0.1521
chr	1492446	1492447	-0.1287
chr	1492447	1492448	-0.1638
chr	1492448	1492449	-0.2106
chr	1492449	1492450	-0.1872
chr	1492450	1492451	-4.6332
chr	1492451	1492452	-4.9725
chr	1492452	1492453	-4.9842
chr	1492453	1492454	-5.0661
chr	1492454	1492455	-5.1246
chr	1492455	1492457	-5.2299
chr	1492457	1492458	-5.3118
chr	1492458	1492459	-5.3352
chr	1492459	1492464	-5.3469
chr	1492464	1492465	-5.3703
chr	1492465	1492466	-5.382
chr	1492466	1492467	-5.4054
chr	1492467	1492470	-5.4171
chr	1492470	1492471	-5.382
chr	1492471	1492472	-2.6091
chr	1492472	1492473	-0.8775
chr	1492473	1492475	-0.7956
chr	1492475	1492476	-0.5382
chr	1492476	1492478	-0.3744
chr	1492478	1492479	-0.2925
chr	1492479	1492484	-0.3393
chr	1492484	1492486	-0.3159
chr	1492486	1492488	-0.2808
chr	1492488	1492489	-0.2574
chr	1492489	1492493	-0.2457
chr	1492493	1492498	-0.2574
chr	1492498	1492499	-0.2457
chr	1492499	1492500	-0.234
chr	1492500	1492501	-0.0234
chr	1492501	1492502	-0.0585
chr	1492502	1492503	-0.0936
chr	1492503	1492506	-0.1053
chr	1492506	1492507	-0.1521
chr	1492507	1492510	-0.1638
chr	1492510	1492511	-0.1989
chr	1492511	1492515	-0.2223
chr	1492515	1492518	-0.2106
chr	1492518	1492519	-0.2223
chr	1492519	1492521	-0.2106
chr	1492521	1492522	-0.1989
chr	1492522	1492523	-0.2457
chr	1492523	1492524	-0.3159
chr	1492524	1492527	-0.2808
chr	1492527	1492528	-0.2457
chr	1492528	1492529	-0.2574
chr	1492529	1492530	-0.2691
chr	1492530	1492531	-0.3159
chr	1492531	1492532	-0.3861
chr	1492532	1492533	-0.5733
chr	1492533	1492534	-0.6084
chr	1492534	1492536	-0.6318
chr	1492536	1492538	-0.6435
chr	1492538	1492539	-0.6552
chr	1492539	1492541	-0.6669
chr	1492541	1492542	-0.7605
chr	1492542	1492543	-1.2987
chr	1492543	1492544	-1.3923
chr	1492544	1492547	-1.2402
chr	1492547	1492548	-1.2519
chr	1492548	1492550	-1.2285
chr	1492550	1492551	-1.2636
chr	1492551	1492552	-1.2519
chr	1492552	1492554	-1.1934
chr	1492554	1492557	-0.8424
chr	1492557	1492563	-0.8307
chr	1492563	1492564	-0.7956
chr	1492564	1492565	-0.1287
chr	1492565	1492567	-0.117
chr	1492567	1492569	-0.1053
chr	1492569	1492571	-0.0819
chr	1492571	1492586	-0.0351
chr	1492588	1492589	-0.0117
chr	1492589	1492591	-0.0234
chr	1492591	1492592	-0.1053
chr	1492592	1492596	-0.1287
chr	1492596	1492607	-0.1404
chr	1492607	1492610	-0.1521
chr	1492610	1492612	-0.1404
chr	1492612	1492613	-0.117
chr	1492613	1492640	-0.0117
chr	1492709	1492733	-0.0117
chr	1492741	1492742	-0.0585
chr	1492742	1492743	-0.1404
chr	1492743	1492744	-0.2574
chr	1492744	1492745	-0.3978
chr	1492745	1492746	-0.585
chr	1492746	1492747	-2.0709
chr	1492747	1492748	-2.7378
chr	1492748	1492749	-3.1239
chr	1492749	1492750	-3.1473
chr	1492750	1492752	-3.2877
chr	1492752	1492753	-3.4047
chr	1492753	1492754	-3.5334
chr	1492754	1492755	-3.8493
chr	1492755	1492756	-4.0482
chr	1492756	1492757	-4.0833
chr	1492757	1492758	-4.1067
chr	1492758	1492759	-4.1184
chr	1492759	1492760	-4.1769
chr	1492760	1492761	-4.2003
chr	1492761	1492763	-4.1886
chr	1492763	1492766	-4.2471
chr	1492766	1492767	-4.2588
chr	1492767	1492768	-4.0833
chr	1492768	1492769	-3.5802
chr	1492769	1492770	-3.5919
chr	1492770	1492771	-1.9773
chr	1492771	1492772	-1.6614
chr	1492772	1492774	-1.6497
chr	1492774	1492775	-1.5561
chr	1492775	1492776	-1.0062
chr	1492776	1492777	-0.8307
chr	1492777	1492778	-0.7254
chr	1492778	1492782	-0.7371
chr	1492782	1492783	-0.5382
chr	1492783	1492788	-0.5031
chr	1492788	1492789	-0.3393
chr	1492789	1492790	-0.351
chr	1492790	1492791	-0.3276
chr	1492791	1492793	-0.2106
chr	1492793	1492797	-0.0585
chr	1492797	1492798	-0.0351
chr	1492798	1492800	-0.0117
chr	1492800	1492807	-0.0468
chr	1492807	1492808	-0.0819
chr	1492808	1492809	-0.0936
chr	1492809	1492810	-0.1053
chr	1492810	1492811	-0.3276
chr	1492811	1492812	-0.5031
chr	1492812	1492813	-1.3923
chr	1492813	1492814	-2.0358
chr	1492814	1492815	-3.5334
chr	1492815	1492816	-5.031
chr	1492816	1492817	-5.9787
chr	1492817	1492818	-7.1838
chr	1492818	1492819	-7.2189
chr	1492819	1492820	-7.2774
chr	1492820	1492821	-8.8335
chr	1492821	1492822	-9.2079
chr	1492822	1492823	-9.2547
chr	1492823	1492824	-9.2898
chr	1492824	1492825	-9.3015
chr	1492825	1492826	-9.3132
chr	1492826	1492827	-9.3249
chr	1492827	1492828	-9.3132
chr	1492828	1492829	-9.3249
chr	1492829	1492830	-9.3483
chr	1492830	1492832	-9.3132
chr	1492832	1492835	-8.4006
chr	1492835	1492836	-8.3304
chr	1492836	1492837	-4.4577
chr	1492837	1492838	-3.7674
chr	1492838	1492839	-3.5802
chr	1492839	1492840	-2.3985
chr	1492840	1492842	-2.2932
chr	1492842	1492843	-0.3978
chr	1492843	1492844	-0.3627
chr	1492844	1492845	-0.1755
chr	1492845	1492846	-0.1521
chr	1492846	1492848	-0.1638
chr	1492848	1492850	-0.1521
chr	1492850	1492851	-0.1287
chr	1492851	1492852	-0.117
chr	1492852	1492854	-0.1287
chr	1492854	1492860	-0.117
chr	1492860	1492869	-0.0585
chr	1492869	1492870	-0.0351
chr	1492870	1492873	-0.0234
chr	1492873	1492874	-0.2808
chr	1492874	1492875	-0.6084
chr	1492875	1492877	-0.702
chr	1492877	1492878	-0.7137
chr	1492878	1492879	-0.7371
chr	1492879	1492886	-0.7605
chr	1492886	1492891	-0.8073
chr	1492891	1492892	-2.6559
chr	1492892	1492893	-2.7963
chr	1492893	1492894	-3.0303
chr	1492894	1492895	-2.8665
chr	1492895	1492896	-2.7378
chr	1492896	1492897	-2.3283
chr	1492897	1492898	-2.3166
chr	1492898	1492899	-2.3283
chr	1492899	1492900	-2.457
chr	1492900	1492902	-2.5038
chr	1492902	1492908	-2.5155
chr	1492908	1492910	-2.4687
chr	1492910	1492911	-2.1411
chr	1492911	1492913	-2.1177
chr	1492913	1492917	-0.234
chr	1492917	1492919	-0.2457
chr	1492919	1492920	-0.2574
chr	1492920	1492921	-0.4446
chr	1492921	1492922	-0.7605
chr	1492922	1492923	-5.265
chr	1492923	1492924	-6.2478
chr	1492924	1492925	-16.5204
chr	1492925	1492926	-16.6842
chr	1492926	1492927	-16.8597
chr	1492927	1492928	-16.8714
chr	1492928	1492929	-16.9299
chr	1492929	1492930	-16.965
chr	1492930	1492931	-16.9884
chr	1492931	1492932	-17.0352
chr	1492932	1492933	-17.0469
chr	1492933	1492935	-17.0937
chr	1492935	1492939	-17.1054
chr	1492939	1492941	-17.0937
chr	1492941	1492942	-17.082
chr	1492942	1492943	-17.0586
chr	1492943	1492944	-17.0469
chr	1492944	1492945	-13.3263
chr	1492945	1492946	-1.2402
chr	1492946	1492950	-0.2574
chr	1492950	1492951	-0.2457
chr	1492951	1492952	-0.234
chr	1492952	1492953	-0.117
chr	1492953	1492957	-0.0585
chr	1492957	1492959	-0.0234
chr	1492959	1492960	-0.0702
chr	1492960	1492961	-0.1053
chr	1492961	1492962	-0.1872
chr	1492962	1492963	-0.4095
chr	1492963	1492965	-0.4212
chr	1492965	1492966	-0.4446
chr	1492966	1492967	-0.4914
chr	1492967	1492975	-0.4797
chr	1492975	1492980	-0.4914
chr	1492980	1492981	-0.5031
chr	1492981	1492982	-0.4914
chr	1492982	1492983	-0.2223
chr	1492983	1492984	-0.1872
chr	1492984	1492985	-0.2223
chr	1492985	1492986	-0.2808
chr	1492986	1492987	-0.936
chr	1492987	1492988	-1.2402
chr	1492988	1492989	-1.4976
chr	1492989	1492990	-3.1356
chr	1492990	1492991	-3.3579
chr	1492991	1492992	-3.3813
chr	1492992	1492993	-3.4281
chr	1492993	1492995	-3.5217
chr	1492995	1492998	-3.5334
chr	1492998	1492999	-3.5451
chr	1492999	1493000	-3.5685
chr	1493000	1493002	-3.5919
chr	1493002	1493007	-3.5802
chr	1493007	1493008	-3.5451
chr	1493008	1493009	-2.4336
chr	1493009	1493010	-0.6084
chr	1493010	1493012	-0.1755
chr	1493012	1493013	-0.1872
chr	1493013	1493014	-0.2106
chr	1493014	1493015	-0.1989
chr	1493015	1493016	-0.2106
chr	1493016	1493021	-0.2223
chr	1493021	1493022	-0.2457
chr	1493022	1493023	-0.2691
chr	1493023	1493024	-0.2808
chr	1493024	1493026	-0.3276
chr	1493026	1493034	-0.3393
chr	1493034	1493037	-0.351
chr	1493037	1493038	-0.2457
chr	1493038	1493039	-0.2574
chr	1493039	1493040	-0.2925
chr	1493040	1493041	-0.3042
chr	1493041	1493042	-0.5265
chr	1493042	1493043	-0.8307
chr	1493043	1493044	-1.5093
chr	1493044	1493045	-1.521
chr	1493045	1493046	-1.638
chr	1493046	1493047	-1.6731
chr	1493047	1493050	-1.6965
chr	1493050	1493054	-1.7082
chr	1493054	1493055	-1.7316
chr	1493055	1493056	-1.7784
chr	1493056	1493058	-1.8369
chr	1493058	1493060	-1.8603
chr	1493060	1493062	-1.8135
chr	1493062	1493063	-1.8252
chr	1493063	1493064	-0.3861
chr	1493064	1493065	-0.3744
chr	1493065	1493067	-0.2457
chr	1493067	1493072	-0.234
chr	1493072	1493076	-0.2106
chr	1493076	1493077	-0.0936
chr	1493077	1493078	-0.0702
chr	1493078	1493080	-0.0585
chr	1493080	1493081	-0.0468
chr	1493081	1493085	-0.0117
chr	1493092	1493093	-0.0234
chr	1493093	1493101	-0.0351
chr	1493101	1493104	-0.0468
chr	1493104	1493105	-0.1404
chr	1493105	1493106	-0.2457
chr	1493106	1493107	-0.3627
chr	1493107	1493108	-0.4095
chr	1493108	1493109	-0.7371
chr	1493109	1493110	-0.9711
chr	1493110	1493111	-1.0881
chr	1493111	1493112	-1.1466
chr	1493112	1493113	-1.2051
chr	1493113	1493114	-1.2285
chr	1493114	1493115	-1.2402
chr	1493115	1493117	-1.2168
chr	1493117	1493122	-1.2285
chr	1493122	1493124	-1.2402
chr	1493124	1493125	-1.2285
chr	1493125	1493126	-1.1466
chr	1493126	1493127	-1.0998
chr	1493127	1493128	-0.8307
chr	1493128	1493130	-0.819
chr	1493130	1493131	-0.4914
chr	1493131	1493132	-0.1872
chr	1493132	1493135	-0.0468
chr	1493135	1493140	-0.0351
chr	1493140	1493141	-0.0234
chr	1493141	1493143	-0.0117
chr	1493206	1493216	-0.0117
chr	1493216	1493217	-0.0351
chr	1493217	1493218	-0.0468
chr	1493218	1493231	-0.0702
chr	1493231	1493239	-0.0585
chr	1493280	1493281	-0.1287
chr	1493281	1493282	-0.2223
chr	1493282	1493284	-0.351
chr	1493284	1493286	-0.3627
chr	1493286	1493287	-0.4212
chr	1493287	1493290	-0.4914
chr	1493290	1493291	-0.5148
chr	1493291	1493292	-0.5616
chr	1493292	1493293	-0.5733
chr	1493293	1493298	-0.5967
chr	1493298	1493307	-0.6201
chr	1493307	1493313	-0.1287
chr	1493313	1493315	-0.0468
chr	1493315	1493320	-0.0234
chr	1493342	1493343	-0.0117
chr	1493343	1493354	-0.0234
chr	1493354	1493356	-0.0351
chr	1493356	1493357	-0.0468
chr	1493357	1493358	-0.0585
chr	1493358	1493359	-0.0702
chr	1493359	1493363	-0.0819
chr	1493363	1493370	-0.0585
chr	1493370	1493379	-0.0819
chr	1493379	1493382	-0.0468
chr	1493382	1493390	-0.0234
chr	1493390	1493391	-0.0819
chr	1493391	1493392	-0.117
chr	1493392	1493393	-0.2457
chr	1493393	1493394	-0.3627
chr	1493394	1493397	-0.3744
chr	1493397	1493398	-0.468
chr	1493398	1493412	-0.5265
chr	1493412	1493414	-0.4914
chr	1493414	1493415	-0.4329
chr	1493415	1493419	-0.234
chr	1493419	1493420	-0.2106
chr	1493420	1493426	-0.0117
chr	1493426	1493431	-0.0234
chr	1493431	1493433	-0.0351
chr	1493433	1493452	-0.0234
chr	1493471	1493472	-0.0117
chr	1493472	1493473	-0.0819
chr	1493473	1493475	-0.0936
chr	1493475	1493477	-0.117
chr	1493477	1493478	-0.1521
chr	1493478	1493479	-0.3159
chr	1493479	1493480	-0.3744
chr	1493480	1493481	-0.3978
chr	1493481	1493482	-0.4095
chr	1493482	1493484	-0.4212
chr	1493484	1493485	-0.468
chr	1493485	1493486	-0.4797
chr	1493486	1493487	-0.5031
chr	1493487	1493494	-0.5148
chr	1493494	1493496	-0.4563
chr	1493496	1493498	-0.4212
chr	1493498	1493499	-0.3744
chr	1493499	1493500	-0.2574
chr	1493500	1493501	-0.1872
chr	1493501	1493502	-0.1521
chr	1493502	1493503	-0.1755
chr	1493503	1493505	-0.1287
chr	1493505	1493506	-0.2223
chr	1493506	1493509	-0.2574
chr	1493509	1493510	-0.8541
chr	1493510	1493511	-0.9477
chr	1493511	1493512	-1.053
chr	1493512	1493515	-1.0881
chr	1493515	1493524	-1.0998
chr	1493524	1493529	-1.0413
chr	1493529	1493531	-1.0296
chr	1493531	1493537	-0.0234
chr	1493537	1493542	-0.0117
chr	1493542	1493564	-0.0234
chr	1493569	1493571	-0.0117
chr	1493571	1493573	-0.0351
chr	1493573	1493574	-0.0702
chr	1493574	1493575	-0.0819
chr	1493575	1493576	-0.1053
chr	1493576	1493577	-0.6201
chr	1493577	1493578	-0.7722
chr	1493578	1493579	-1.2519
chr	1493579	1493580	-1.2753
chr	1493580	1493581	-1.3221
chr	1493581	1493582	-1.3455
chr	1493582	1493589	-1.3572
chr	1493589	1493591	-1.3455
chr	1493591	1493597	-1.3572
chr	1493597	1493598	-1.2168
chr	1493598	1493599	-0.7605
chr	1493599	1493600	-0.117
chr	1493600	1493601	-0.1521
chr	1493601	1493602	-0.2574
chr	1493602	1493603	-0.4563
chr	1493603	1493604	-0.5031
chr	1493604	1493605	-0.6201
chr	1493605	1493606	-0.7956
chr	1493606	1493607	-0.8073
chr	1493607	1493608	-1.0179
chr	1493608	1493609	-1.0296
chr	1493609	1493610	-4.7151
chr	1493610	1493611	-5.2416
chr	1493611	1493612	-8.2017
chr	1493612	1493613	-8.6697
chr	1493613	1493614	-10.3311
chr	1493614	1493615	-10.9746
chr	1493615	1493616	-11.0214
chr	1493616	1493617	-11.115
chr	1493617	1493621	-11.2554
chr	1493621	1493622	-11.1384
chr	1493622	1493623	-11.1033
chr	1493623	1493629	-11.0799
chr	1493629	1493631	-11.0331
chr	1493631	1493632	-6.8094
chr	1493632	1493633	-6.7743
chr	1493633	1493637	-0.0351
chr	1493637	1493640	-0.0468
chr	1493640	1493642	-0.0351
chr	1493642	1493653	-0.0117
chr	1493655	1493660	-0.0234
chr	1493660	1493661	-0.0468
chr	1493661	1493662	-0.0702
chr	1493662	1493664	-0.117
chr	1493664	1493670	-0.2457
chr	1493670	1493677	-0.2574
chr	1493677	1493682	-0.234
chr	1493682	1493683	-0.2223
chr	1493683	1493684	-0.1755
chr	1493684	1493685	-0.1638
chr	1493685	1493686	-0.0234
chr	1493686	1493689	-0.0117
chr	1493689	1493691	-0.0234
chr	1493691	1493695	-0.0351
chr	1493695	1493710	-0.0468
chr	1493710	1493712	-0.0351
chr	1493712	1493718	-0.0234
chr	1493741	1493742	-0.0117
chr	1493742	1493748	-0.0234
chr	1493748	1493752	-0.0351
chr	1493752	1493763	-0.0585
chr	1493763	1493765	-0.0468
chr	1493765	1493771	-0.0351
chr	1493771	1493773	-0.0585
chr	1493773	1493777	-0.1287
chr	1493777	1493782	-0.1404
chr	1493782	1493793	-0.1287
chr	1493793	1493794	-0.117
chr	1493797	1493799	-0.0234
chr	1493799	1493800	-0.117
chr	1493800	1493801	-0.1638
chr	1493801	1493802	-0.2574
chr	1493802	1493803	-1.8135
chr	1493803	1493805	-1.9071
chr	1493805	1493806	-1.9188
chr	1493806	1493807	-1.9539
chr	1493807	1493808	-1.9773
chr	1493808	1493823	-2.0007
chr	1493823	1493824	-1.989
chr	1493824	1493825	-0.2223
chr	1493825	1493826	-0.2106
chr	1493826	1493827	-0.0351
chr	1493827	1493828	-0.0585
chr	1493828	1493846	-0.0234
chr	1493869	1493872	-0.0234
chr	1493872	1493873	-0.0351
chr	1493873	1493874	-0.0468
chr	1493874	1493875	-0.1755
chr	1493875	1493876	-1.3221
chr	1493876	1493877	-1.6965
chr	1493877	1493878	-2.457
chr	1493878	1493879	-2.5038
chr	1493879	1493880	-2.5272
chr	1493880	1493895	-2.5857
chr	1493895	1493897	-2.2815
chr	1493897	1493898	-0.3276
chr	1493898	1493899	-0.3159
chr	1493899	1493900	-0.1872
chr	1493900	1493901	-0.0819
chr	1493901	1493902	-0.0468
chr	1493902	1493903	-0.0351
chr	1493903	1493904	-0.0468
chr	1493904	1493922	-0.0351
chr	1493936	1493959	-0.0117
chr	1493962	1493964	-0.0468
chr	1493964	1493967	-0.0585
chr	1493967	1493974	-0.0702
chr	1493974	1493975	-0.0819
chr	1493975	1493977	-0.0936
chr	1493977	1493978	-0.117
chr	1493978	1493979	-0.1287
chr	1493979	1493980	-0.1521
chr	1493980	1493981	-0.1638
chr	1493981	1493984	-0.1755
chr	1493984	1493985	-0.2808
chr	1493985	1493988	-0.3159
chr	1493988	1493990	-0.3276
chr	1493990	1493994	-0.3393
chr	1493994	1493996	-0.351
chr	1493996	1493997	-0.3276
chr	1493997	1493998	-0.3627
chr	1493998	1493999	-0.3744
chr	1493999	1494000	-0.4329
chr	1494000	1494001	-0.5148
chr	1494001	1494002	-0.4563
chr	1494002	1494003	-0.4446
chr	1494003	1494005	-0.4797
chr	1494005	1494006	-0.4914
chr	1494006	1494007	-0.4095
chr	1494007	1494008	-0.3744
chr	1494008	1494019	-0.4212
chr	1494019	1494020	-0.3744
chr	1494020	1494022	-0.1872
chr	1494022	1494023	-0.1404
chr	1494023	1494028	-0.0936
chr	1494028	1494030	-0.0702
chr	1494057	1494058	-0.0117
chr	1494058	1494060	-0.0234
chr	1494060	1494061	-0.0468
chr	1494061	1494062	-0.0702
chr	1494062	1494073	-0.0819
chr	1494073	1494077	-0.0702
chr	1494077	1494081	-0.0585
chr	1494081	1494082	-0.0351
chr	1494089	1494110	-0.0117
chr	1494178	1494180	-0.0117
chr	1494180	1494183	-0.0234
chr	1494183	1494184	-0.0351
chr	1494184	1494185	-0.0819
chr	1494185	1494198	-0.0936
chr	1494198	1494202	-0.0819
chr	1494202	1494206	-0.0585
chr	1494240	1494246	-0.0117
chr	1494246	1494256	-0.0234
chr	1494256	1494262	-0.0351
chr	1494262	1494267	-0.0234
chr	1494267	1494272	-0.0117
chr	1494324	1494325	-0.0117
chr	1494325	1494326	-0.0234
chr	1494326	1494327	-0.0468
chr	1494327	1494346	-0.0585
chr	1494346	1494347	-0.0468
chr	1494369	1494372	-0.0234
chr	1494372	1494388	-0.0351
chr	1494388	1494393	-0.0234
chr	1494404	1494405	-0.0468
chr	1494405	1494406	-0.3861
chr	1494406	1494408	-0.4446
chr	1494408	1494425	-0.4563
chr	1494425	1494427	-0.4212
chr	1494427	1494428	-0.0117
chr	1494437	1494441	-0.0117
chr	1494441	1494442	-0.0351
chr	1494442	1494453	-0.0468
chr	1494453	1494461	-0.0351
chr	1494461	1494462	-0.0117
chr	1494479	1494482	-0.0468
chr	1494482	1494501	-0.1404
chr	1494501	1494506	-0.0117
chr	1494514	1494517	-0.0117
chr	1494517	1494519	-0.0585
chr	1494519	1494520	-0.1404
chr	1494520	1494521	-0.1638
chr	1494521	1494523	-0.1872
chr	1494523	1494532	-0.2106
chr	1494532	1494538	-0.2223
chr	1494538	1494541	-0.234
chr	1494541	1494553	-0.0234
chr	1494553	1494559	-0.0117
chr	1494559	1494560	-0.0234
chr	1494560	1494562	-0.0351
chr	1494562	1494565	-0.0468
chr	1494565	1494568	-0.0702
chr	1494568	1494574	-0.0819
chr	1494574	1494582	-0.1287
chr	1494582	1494587	-0.0819
chr	1494587	1494589	-0.0585
chr	1494589	1494590	-0.0468
chr	1494608	1494617	-0.0117
chr	1494617	1494631	-0.0234
chr	1494631	1494648	-0.0351
chr	1494648	1494655	-0.0234
chr	1494788	1494805	-0.0117
chr	1494805	1494819	-0.0351
chr	1494819	1494823	-0.0468
chr	1494823	1494824	-0.1755
chr	1494824	1494825	-0.1872
chr	1494825	1494826	-0.2574
chr	1494826	1494827	-0.3627
chr	1494827	1494828	-0.7137
chr	1494828	1494829	-8.3421
chr	1494829	1494830	-13.806
chr	1494830	1494831	-14.5548
chr	1494831	1494832	-14.5665
chr	1494832	1494833	-14.6601
chr	1494833	1494834	-15.3504
chr	1494834	1494848	-15.444
chr	1494848	1494849	-15.4323
chr	1494849	1494850	-15.1983
chr	1494856	1494873	-0.0117
chr	1494900	1494901	-0.0117
chr	1494901	1494903	-0.0234
chr	1494903	1494904	-0.0468
chr	1494904	1494905	-0.0585
chr	1494905	1494910	-0.0702
chr	1494910	1494912	-0.0819
chr	1494912	1494913	-0.0936
chr	1494913	1494914	-0.1053
chr	1494914	1494915	-0.1404
chr	1494915	1494917	-0.1521
chr	1494917	1494920	-0.1755
chr	1494920	1494922	-0.2106
chr	1494922	1494923	-0.2457
chr	1494923	1494924	-1.5912
chr	1494924	1494925	-1.7082
chr	1494925	1494926	-2.0007
chr	1494926	1494927	-2.0241
chr	1494927	1494933	-2.0475
chr	1494933	1494934	-2.0241
chr	1494934	1494938	-1.9656
chr	1494938	1494944	-1.9422
chr	1494944	1494945	-1.8135
chr	1494945	1494946	-0.0585
chr	1494946	1494948	-0.0351
chr	1494948	1494954	-0.0117
chr	1494954	1494955	-0.0351
chr	1494955	1494956	-0.0468
chr	1494956	1494957	-0.0936
chr	1494957	1494958	-0.1521
chr	1494958	1494959	-0.1872
chr	1494959	1494960	-0.4329
chr	1494960	1494961	-0.5265
chr	1494961	1494966	-0.5499
chr	1494966	1494980	-0.5733
chr	1494980	1494981	-0.1287
chr	1494981	1494982	-0.0936
chr	1494982	1494983	-0.0117
chr	1494993	1494994	-0.0117
chr	1494994	1495013	-0.0234
chr	1495013	1495014	-0.0351
chr	1495014	1495031	-0.0117
chr	1495048	1495052	-0.0117
chr	1495052	1495053	-0.0234
chr	1495053	1495054	-0.0702
chr	1495054	1495055	-0.1872
chr	1495055	1495056	-0.3159
chr	1495056	1495057	-0.351
chr	1495057	1495060	-0.9009
chr	1495060	1495062	-0.9243
chr	1495062	1495074	-0.9477
chr	1495074	1495077	-0.936
chr	1495077	1495078	-0.2106
chr	1495078	1495079	-0.1989
chr	1495082	1495083	-0.0117
chr	1495083	1495086	-0.0468
chr	1495086	1495087	-0.0702
chr	1495087	1495100	-0.1989
chr	1495100	1495102	-0.3393
chr	1495102	1495104	-0.351
chr	1495104	1495108	-0.3627
chr	1495108	1495120	-0.1755
chr	1495120	1495121	-0.1404
chr	1495121	1495122	-0.0234
chr	1495122	1495123	-0.0468
chr	1495123	1495142	-0.0234
chr	1495172	1495181	-0.0117
chr	1495181	1495188	-0.0234
chr	1495188	1495202	-0.0117
chr	1495202	1495203	-0.0234
chr	1495203	1495205	-0.0585
chr	1495205	1495208	-0.0702
chr	1495208	1495221	-0.1755
chr	1495221	1495224	-0.1638
chr	1495224	1495225	-0.1521
chr	1495225	1495227	-0.117
chr	1495227	1495231	-0.0117
chr	1495256	1495277	-0.0117
chr	1495296	1495317	-0.0117
chr	1495329	1495353	-0.0117
chr	1495369	1495371	-0.0117
chr	1495371	1495375	-0.0234
chr	1495375	1495379	-0.0351
chr	1495379	1495380	-0.1755
chr	1495380	1495381	-0.1872
chr	1495381	1495382	-0.1989
chr	1495382	1495383	-0.3744
chr	1495383	1495397	-0.4329
chr	1495397	1495398	-0.4212
chr	1495398	1495400	-0.4095
chr	1495400	1495402	-0.2808
chr	1495402	1495404	-0.1404
chr	1495404	1495405	-0.0234
chr	1495418	1495419	-0.0117
chr	1495419	1495422	-0.0234
chr	1495422	1495423	-0.0585
chr	1495423	1495424	-0.0819
chr	1495424	1495425	-0.1755
chr	1495425	1495426	-0.1872
chr	1495426	1495427	-0.351
chr	1495427	1495429	-0.3744
chr	1495429	1495431	-0.3978
chr	1495431	1495448	-0.4095
chr	1495454	1495455	-0.3978
chr	1495455	1495471	-0.4329
chr	1495471	1495476	-0.4095
chr	1495540	1495541	-0.0585
chr	1495541	1495542	-0.3627
chr	1495542	1495543	-0.5148
chr	1495543	1495544	-0.6435
chr	1495544	1495545	-0.7137
chr	1495545	1495546	-0.8307
chr	1495546	1495547	-0.8424
chr	1495547	1495548	-0.8892
chr	1495548	1495551	-0.9009
chr	1495551	1495562	-0.9711
chr	1495562	1495567	-0.9594
chr	1495567	1495568	-0.0468
chr	1495568	1495575	-0.0117
chr	1495575	1495576	-0.0234
chr	1495576	1495577	-0.1755
chr	1495577	1495578	-0.1872
chr	1495578	1495580	-0.2106
chr	1495580	1495582	-0.2223
chr	1495582	1495595	-0.234
chr	1495595	1495597	-0.2223
chr	1495597	1495598	-0.0351
chr	1495598	1495600	-0.0234
chr	1495600	1495604	-0.0117
chr	1495637	1495655	-0.0117
chr	1495686	1495688	-0.0702
chr	1495688	1495689	-0.1053
chr	1495689	1495691	-0.2457
chr	1495691	1495692	-0.2574
chr	1495692	1495696	-0.2691
chr	1495696	1495707	-0.2808
chr	1495707	1495708	-0.2691
chr	1495708	1495710	-0.1755
chr	1495710	1495711	-0.1638
chr	1495711	1495717	-0.0351
chr	1495717	1495732	-0.0234
chr	1495732	1495736	-0.0117
chr	1495789	1495795	-0.0117
chr	1495795	1495798	-0.0234
chr	1495798	1495809	-0.0351
chr	1495809	1495811	-0.0702
chr	1495811	1495817	-0.0585
chr	1495817	1495820	-0.0468
chr	1495820	1495831	-0.0351
chr	1495959	1495960	-0.4797
chr	1495960	1495961	-0.9711
chr	1495961	1495963	-1.5444
chr	1495963	1495964	-1.5561
chr	1495964	1495965	-1.5678
chr	1495965	1495977	-1.5912
chr	1495977	1495980	-1.6029
chr	1495980	1495981	-1.2987
chr	1495981	1495982	-1.0413
chr	1495982	1495983	-0.0351
chr	1495983	1495987	-0.0234
chr	1495987	1495988	-0.1053
chr	1495988	1495989	-0.2106
chr	1495989	1495990	-0.7605
chr	1495990	1495991	-0.7722
chr	1495991	1496003	-0.8073
chr	1496003	1496011	-0.7956
chr	1496109	1496131	-0.0117
chr	1496146	1496154	-0.0117
chr	1496154	1496157	-0.0234
chr	1496157	1496161	-0.0585
chr	1496161	1496163	-0.0702
chr	1496163	1496164	-0.0819
chr	1496164	1496167	-0.0936
chr	1496167	1496171	-0.1053
chr	1496171	1496174	-0.117
chr	1496174	1496175	-0.1287
chr	1496175	1496177	-0.1521
chr	1496177	1496180	-0.117
chr	1496180	1496181	-0.1053
chr	1496181	1496189	-0.0702
chr	1496189	1496191	-0.0468
chr	1496224	1496249	-0.0117
chr	1496313	1496314	-0.0117
chr	1496314	1496335	-0.0702
chr	1496335	1496336	-0.0117
chr	1496430	1496432	-0.0351
chr	1496432	1496436	-0.0468
chr	1496436	1496437	-0.2457
chr	1496437	1496438	-0.2574
chr	1496438	1496451	-0.3276
chr	1496451	1496453	-0.3042
chr	1496453	1496455	-0.2925
chr	1496455	1496456	-0.2808
chr	1496456	1496457	-0.2106
chr	1496457	1496458	-0.1287
chr	1496458	1496459	-0.1053
chr	1496477	1496493	-0.0117
chr	1496559	1496561	-0.0117
chr	1496561	1496581	-0.0234
chr	1496648	1496649	-0.0351
chr	1496649	1496650	-0.9477
chr	1496650	1496651	-1.0062
chr	1496651	1496670	-1.0179
chr	1496670	1496671	-1.0062
chr	1496788	1496809	-0.0351
chr	1496809	1496810	-0.0117
chr	1496883	1496904	-0.0117
chr	1496932	1496937	-0.0234
chr	1496937	1496953	-0.0351
chr	1496953	1496955	-0.0468
chr	1496955	1496959	-0.0351
chr	1496959	1496978	-0.0117
chr	1497005	1497023	-0.0234
chr	1497023	1497027	-0.0117
chr	1497245	1497263	-0.0702
chr	1497263	1497266	-0.0936
chr	1497266	1497267	-0.1287
chr	1497267	1497268	-0.117
chr	1497268	1497269	-0.1053
chr	1497269	1497270	-0.117
chr	1497270	1497271	-1.0062
chr	1497271	1497272	-1.4859
chr	1497272	1497276	-1.872
chr	1497276	1497284	-1.8837
chr	1497284	1497289	-1.8603
chr	1497289	1497290	-1.9071
chr	1497290	1497291	-1.9656
chr	1497291	1497292	-2.0124
chr	1497292	1497293	-1.0413
chr	1497293	1497294	-1.1349
chr	1497294	1497311	-1.1466
chr	1497311	1497312	-0.9594
chr	1497312	1497313	-0.9009
chr	1497313	1497314	-0.117
chr	1497314	1497315	-0.0819
chr	1497315	1497316	-0.0351
chr	1497316	1497318	-0.0234
chr	1497318	1497338	-0.0351
chr	1497338	1497346	-0.0234
chr	1497360	1497380	-0.117
chr	1497380	1497382	-0.1053
chr	1497414	1497434	-0.0117
chr	1497467	1497484	-0.0117
chr	1497495	1497496	-0.0234
chr	1497496	1497499	-0.0585
chr	1497499	1497500	-0.0702
chr	1497500	1497517	-0.117
chr	1497517	1497518	-0.0936
chr	1497518	1497519	-0.1404
chr	1497519	1497520	-0.117
chr	1497520	1497521	-0.234
chr	1497521	1497522	-0.2691
chr	1497522	1497524	-0.2808
chr	1497524	1497526	-0.2691
chr	1497526	1497540	-0.2808
chr	1497540	1497542	-0.2691
chr	1497542	1497543	-0.0585
chr	1497543	1497545	-0.0468
chr	1497545	1497550	-0.0117
chr	1497577	1497590	-0.0117
chr	1497590	1497591	-0.0702
chr	1497591	1497592	-0.0819
chr	1497592	1497595	-0.1287
chr	1497595	1497599	-0.1404
chr	1497599	1497610	-0.1287
chr	1497610	1497611	-0.117
chr	1497611	1497612	-0.0234
chr	1497621	1497642	-0.0117
chr	1497680	1497701	-0.0234
chr	1497810	1497819	-0.0117
chr	1497819	1497821	-0.0234
chr	1497821	1497824	-0.0351
chr	1497824	1497825	-0.0936
chr	1497825	1497827	-0.1053
chr	1497827	1497845	-0.117
chr	1497845	1497849	-0.0117
chr	1497926	1497929	-0.0117
chr	1497929	1497934	-0.0234
chr	1497934	1497940	-0.0351
chr	1497940	1497942	-0.0585
chr	1497942	1497947	-0.0702
chr	1497947	1497952	-0.0585
chr	1497952	1497960	-0.0468
chr	1497960	1497961	-0.0585
chr	1497961	1497962	-0.0351
chr	1497962	1497982	-0.0234
chr	1498014	1498016	-0.0117
chr	1498016	1498017	-0.0234
chr	1498017	1498034	-0.0585
chr	1498034	1498038	-0.0468
chr	1498038	1498039	-0.0351
chr	1498041	1498061	-0.0117
chr	1498119	1498146	-0.0468
chr	1498148	1498149	-0.0234
chr	1498149	1498150	-0.0351
chr	1498150	1498166	-0.0468
chr	1498166	1498167	-0.0351
chr	1498167	1498170	-0.0468
chr	1498170	1498171	-0.0351
chr	1498171	1498177	-0.0234
chr	1498177	1498182	-0.0117
chr	1498204	1498215	-0.0117
chr	1498215	1498216	-0.0234
chr	1498216	1498219	-0.0351
chr	1498219	1498220	-0.0468
chr	1498220	1498222	-0.0585
chr	1498222	1498232	-0.0468
chr	1498232	1498238	-0.0351
chr	1498238	1498239	-0.0234
chr	1498246	1498247	-0.0234
chr	1498247	1498249	-0.0585
chr	1498249	1498255	-0.0819
chr	1498255	1498268	-0.0936
chr	1498268	1498271	-0.0585
chr	1498320	1498342	-0.0117
chr	1498412	1498431	-0.0117
chr	1498456	1498474	-0.0234
chr	1498507	1498510	-0.0117
chr	1498510	1498512	-0.0351
chr	1498512	1498513	-0.0468
chr	1498513	1498516	-0.0819
chr	1498516	1498533	-0.0936
chr	1498533	1498535	-0.0468
chr	1498602	1498617	-0.0117
chr	1498617	1498637	-0.0234
chr	1498660	1498661	-0.0702
chr	1498661	1498682	-0.0936
chr	1498688	1498700	-0.0117
chr	1498700	1498701	-0.0819
chr	1498701	1498710	-0.117
chr	1498710	1498711	-0.1287
chr	1498711	1498713	-0.1521
chr	1498713	1498715	-0.1638
chr	1498715	1498716	-0.1755
chr	1498716	1498717	-0.351
chr	1498717	1498718	-0.3627
chr	1498718	1498719	-0.3744
chr	1498719	1498721	-0.3861
chr	1498721	1498722	-0.3978
chr	1498722	1498736	-0.2925
chr	1498736	1498737	-0.2691
chr	1498737	1498738	-0.2574
chr	1498738	1498745	-0.0117
chr	1498771	1498772	-0.0117
chr	1498772	1498773	-0.2691
chr	1498773	1498794	-0.3978
chr	1498796	1498812	-0.0117
chr	1498812	1498817	-0.0234
chr	1498817	1498819	-0.0351
chr	1498819	1498829	-0.0468
chr	1498829	1498834	-0.0585
chr	1498834	1498839	-0.0468
chr	1498839	1498842	-0.0351
chr	1498842	1498850	-0.0234
chr	1498850	1498851	-0.0351
chr	1498851	1498852	-0.0234
chr	1498852	1498853	-0.0585
chr	1498853	1498854	-0.0702
chr	1498854	1498855	-0.1287
chr	1498855	1498856	-0.2106
chr	1498856	1498857	-0.2223
chr	1498857	1498859	-0.2691
chr	1498859	1498861	-0.2925
chr	1498861	1498863	-0.3744
chr	1498863	1498873	-0.4095
chr	1498873	1498874	-0.3627
chr	1498874	1498876	-0.3276
chr	1498876	1498880	-0.1521
chr	1498880	1498882	-0.1404
chr	1498882	1498886	-0.0234
chr	1498886	1498888	-0.0117
chr	1498893	1498900	-0.0234
chr	1498900	1498901	-0.0468
chr	1498901	1498902	-0.1755
chr	1498902	1498903	-0.1989
chr	1498903	1498904	-0.2106
chr	1498904	1498906	-0.2223
chr	1498906	1498907	-0.2457
chr	1498907	1498916	-0.3276
chr	1498916	1498921	-0.3042
chr	1498921	1498922	-0.3159
chr	1498922	1498924	-0.2106
chr	1498924	1498925	-0.2925
chr	1498925	1498926	-0.351
chr	1498926	1498927	-0.3744
chr	1498927	1498928	-0.4095
chr	1498928	1498929	-0.5031
chr	1498929	1498930	-0.6786
chr	1498930	1498931	-0.6903
chr	1498931	1498932	-0.7605
chr	1498932	1498933	-0.7722
chr	1498933	1498934	-0.7839
chr	1498934	1498936	-0.7722
chr	1498936	1498948	-0.7839
chr	1498948	1498952	-0.0351
chr	1498956	1498971	-0.0117
chr	1498971	1498975	-0.0234
chr	1498975	1498977	-0.0351
chr	1498977	1498986	-0.0468
chr	1498986	1498987	-0.0585
chr	1498987	1498994	-0.0702
chr	1498994	1498995	-0.0585
chr	1498995	1498996	-0.0468
chr	1498996	1498997	-0.0585
chr	1498997	1498998	-0.0819
chr	1498998	1499008	-0.0702
chr	1499008	1499015	-0.0585
chr	1499015	1499016	-0.0702
chr	1499016	1499019	-0.0936
chr	1499019	1499029	-0.0468
chr	1499029	1499035	-0.0351
chr	1499045	1499050	-0.0117
chr	1499050	1499052	-0.0234
chr	1499052	1499053	-0.0351
chr	1499053	1499056	-0.0468
chr	1499056	1499057	-0.0702
chr	1499057	1499059	-0.0819
chr	1499059	1499060	-0.0936
chr	1499060	1499061	-0.117
chr	1499061	1499067	-0.1287
chr	1499067	1499072	-0.117
chr	1499072	1499074	-0.0936
chr	1499074	1499078	-0.0702
chr	1499078	1499080	-0.0351
chr	1499098	1499099	-0.0117
chr	1499099	1499121	-0.0234
chr	1499140	1499164	-0.0117
chr	1499166	1499174	-0.0234
chr	1499174	1499176	-0.0351
chr	1499176	1499177	-0.2574
chr	1499177	1499178	-0.468
chr	1499178	1499180	-0.4914
chr	1499180	1499186	-0.5031
chr	1499186	1499188	-0.5382
chr	1499188	1499193	-0.5148
chr	1499193	1499195	-0.5031
chr	1499195	1499196	-0.5265
chr	1499196	1499197	-0.5382
chr	1499197	1499198	-0.5265
chr	1499198	1499200	-0.0936
chr	1499200	1499201	-0.1053
chr	1499201	1499203	-0.117
chr	1499203	1499205	-0.1287
chr	1499205	1499207	-0.0936
chr	1499207	1499208	-0.1872
chr	1499208	1499209	-0.234
chr	1499209	1499210	-0.2808
chr	1499210	1499211	-0.3159
chr	1499211	1499212	-0.3276
chr	1499212	1499215	-0.3744
chr	1499215	1499216	-0.3978
chr	1499216	1499217	-0.4095
chr	1499217	1499218	-0.3978
chr	1499218	1499219	-0.4797
chr	1499219	1499220	-0.5031
chr	1499220	1499226	-0.5616
chr	1499226	1499227	-0.585
chr	1499227	1499229	-0.5967
chr	1499229	1499230	-0.6201
chr	1499230	1499231	-1.0881
chr	1499231	1499232	-2.4453
chr	1499232	1499233	-2.5272
chr	1499233	1499234	-2.5389
chr	1499234	1499237	-2.5272
chr	1499237	1499238	-2.5155
chr	1499238	1499239	-2.5623
chr	1499239	1499240	-8.3655
chr	1499240	1499241	-22.8267
chr	1499241	1499242	-23.4
chr	1499242	1499244	-23.4702
chr	1499244	1499245	-23.8329
chr	1499245	1499249	-23.8446
chr	1499249	1499250	-23.8095
chr	1499250	1499252	-23.8212
chr	1499252	1499253	-21.762
chr	1499253	1499254	-22.2534
chr	1499254	1499257	-22.3002
chr	1499257	1499259	-22.3587
chr	1499259	1499260	-22.3119
chr	1499260	1499261	-22.2885
chr	1499261	1499262	-0.8775
chr	1499262	1499273	-0.819
chr	1499273	1499274	-0.7956
chr	1499274	1499275	-0.6552
chr	1499275	1499281	-0.0234
chr	1499281	1499283	-0.0117
chr	1499283	1499290	-0.0351
chr	1499290	1499304	-0.0585
chr	1499304	1499310	-0.0351
chr	1499310	1499311	-0.0117
chr	1499320	1499322	-0.0117
chr	1499322	1499324	-0.0351
chr	1499324	1499330	-0.0585
chr	1499330	1499331	-0.0819
chr	1499331	1499332	-0.117
chr	1499332	1499333	-0.7254
chr	1499333	1499334	-0.9009
chr	1499334	1499335	-1.053
chr	1499335	1499336	-1.0647
chr	1499336	1499337	-1.0998
chr	1499337	1499343	-1.1115
chr	1499343	1499344	-1.0998
chr	1499344	1499349	-1.0764
chr	1499349	1499352	-1.053
chr	1499352	1499353	-1.0179
chr	1499353	1499354	-0.2574
chr	1499370	1499377	-0.0117
chr	1499377	1499382	-0.0234
chr	1499382	1499383	-0.0351
chr	1499383	1499384	-0.1872
chr	1499384	1499385	-0.351
chr	1499385	1499386	-0.5031
chr	1499386	1499388	-0.5967
chr	1499388	1499389	-0.6084
chr	1499389	1499390	-0.6435
chr	1499390	1499391	-1.6029
chr	1499391	1499392	-2.1528
chr	1499392	1499393	-2.34
chr	1499393	1499394	-2.3634
chr	1499394	1499395	-2.3868
chr	1499395	1499405	-2.3985
chr	1499405	1499406	-2.3751
chr	1499406	1499411	-1.9071
chr	1499411	1499412	-1.9422
chr	1499412	1499413	-0.7605
chr	1499413	1499414	-0.7839
chr	1499414	1499415	-0.8307
chr	1499415	1499416	-0.8658
chr	1499416	1499417	-0.9009
chr	1499417	1499421	-0.9594
chr	1499421	1499429	-0.9711
chr	1499429	1499431	-0.936
chr	1499431	1499432	-0.8775
chr	1499432	1499433	-0.8658
chr	1499433	1499434	-0.8307
chr	1499434	1499435	-0.5616
chr	1499435	1499436	-0.2808
chr	1499436	1499437	-0.1755
chr	1499437	1499440	-0.1287
chr	1499440	1499441	-0.2106
chr	1499441	1499442	-0.4446
chr	1499442	1499443	-0.6669
chr	1499443	1499444	-0.9009
chr	1499444	1499445	-1.2519
chr	1499445	1499446	-2.0475
chr	1499446	1499447	-2.2698
chr	1499447	1499448	-2.3517
chr	1499448	1499449	-2.5506
chr	1499449	1499450	-3.393
chr	1499450	1499451	-3.4632
chr	1499451	1499452	-3.7674
chr	1499452	1499453	-3.7791
chr	1499453	1499454	-3.8025
chr	1499454	1499463	-3.8142
chr	1499463	1499464	-3.7791
chr	1499464	1499465	-3.4749
chr	1499465	1499466	-3.2409
chr	1499466	1499467	-2.2113
chr	1499467	1499469	-2.1762
chr	1499469	1499470	-2.1645
chr	1499470	1499471	-0.4446
chr	1499471	1499472	-0.0819
chr	1499472	1499473	-0.0702
chr	1499473	1499475	-0.0468
chr	1499475	1499476	-0.0351
chr	1499488	1499494	-0.0117
chr	1499494	1499509	-0.0234
chr	1499509	1499513	-0.0585
chr	1499513	1499518	-0.0702
chr	1499518	1499529	-0.0819
chr	1499529	1499530	-0.0702
chr	1499530	1499535	-0.0351
chr	1499535	1499536	-0.0468
chr	1499536	1499537	-0.1053
chr	1499537	1499538	-0.1638
chr	1499538	1499539	-0.2106
chr	1499539	1499540	-0.3861
chr	1499540	1499541	-0.7254
chr	1499541	1499542	-0.9126
chr	1499542	1499543	-1.7082
chr	1499543	1499545	-3.1356
chr	1499545	1499546	-3.1473
chr	1499546	1499547	-3.159
chr	1499547	1499556	-3.1824
chr	1499556	1499557	-3.1473
chr	1499557	1499558	-3.1122
chr	1499558	1499559	-3.1005
chr	1499559	1499560	-3.1122
chr	1499560	1499561	-3.1356
chr	1499561	1499562	-2.0007
chr	1499562	1499563	-1.9305
chr	1499563	1499564	-1.755
chr	1499564	1499566	-0.3159
chr	1499566	1499582	-0.2691
chr	1499582	1499583	-0.1755
chr	1499689	1499690	-0.0585
chr	1499690	1499691	-0.0936
chr	1499691	1499692	-0.1053
chr	1499692	1499710	-0.1287
chr	1499710	1499711	-0.117
chr	1499711	1499713	-0.0117
chr	1499774	1499795	-0.0234
chr	1499820	1499842	-0.0117
chr	1499916	1499937	-0.0117
chr	1499971	1499972	-0.0468
chr	1499972	1499973	-0.0585
chr	1499973	1499976	-0.0702
chr	1499976	1499991	-0.0819
chr	1499991	1499992	-0.0702
chr	1499992	1499997	-0.0117
chr	1500007	1500009	-0.0234
chr	1500009	1500026	-0.0351
chr	1500026	1500027	-0.0234
chr	1500027	1500033	-0.0117
chr	1500064	1500085	-0.0117
chr	1500145	1500153	-0.0117
chr	1500153	1500167	-0.0351
chr	1500167	1500171	-0.0234
chr	1500204	1500224	-0.0117
chr	1500278	1500299	-0.0117
chr	1500323	1500327	-0.0117
chr	1500327	1500328	-0.0234
chr	1500328	1500329	-0.0468
chr	1500329	1500345	-0.0702
chr	1500345	1500346	-0.0585
chr	1500346	1500348	-0.0468
chr	1500348	1500349	-0.0234
chr	1500349	1500350	-0.0117
chr	1500411	1500432	-0.0117
chr	1500456	1500477	-0.0117
chr	1500608	1500630	-0.0117
chr	1500634	1500651	-0.0117
chr	1500714	1500715	-0.0117
chr	1500715	1500718	-0.0234
chr	1500718	1500720	-0.0351
chr	1500720	1500722	-0.0468
chr	1500722	1500736	-0.0585
chr	1500736	1500737	-0.0468
chr	1500737	1500746	-0.0117
chr	1500812	1500814	-0.0117
chr	1500814	1500822	-0.0234
chr	1500822	1500831	-0.0351
chr	1500831	1500844	-0.0117
chr	1500846	1500867	-0.0234
chr	1500867	1500871	-0.0117
chr	1500910	1500911	-0.0117
chr	1500911	1500912	-0.0351
chr	1500912	1500913	-0.0585
chr	1500913	1500914	-0.0936
chr	1500914	1500915	-0.1287
chr	1500915	1500916	-0.1404
chr	1500916	1500924	-0.1989
chr	1500924	1500927	-0.2106
chr	1500927	1500933	-0.234
chr	1500933	1500936	-0.1989
chr	1500936	1500937	-0.2457
chr	1500937	1500938	-0.7371
chr	1500938	1500939	-0.8424
chr	1500939	1500942	-0.9243
chr	1500942	1500947	-0.936
chr	1500947	1500954	-0.9009
chr	1500954	1500958	-0.8775
chr	1500958	1500959	-0.819
chr	1500993	1501002	-0.0117
chr	1501002	1501018	-0.0234
chr	1501018	1501019	-0.1287
chr	1501019	1501020	-0.3159
chr	1501020	1501021	-0.4914
chr	1501021	1501040	-0.5265
chr	1501040	1501041	-0.4563
chr	1501092	1501104	-0.0117
chr	1501104	1501114	-0.0468
chr	1501114	1501126	-0.0351
chr	1501143	1501144	-0.0585
chr	1501144	1501164	-0.0819
chr	1501164	1501165	-0.0585
chr	1501165	1501166	-0.0351
chr	1501221	1501243	-0.0117
chr	1501287	1501288	-0.0117
chr	1501288	1501289	-0.0234
chr	1501289	1501294	-0.0819
chr	1501294	1501308	-0.0936
chr	1501308	1501311	-0.0819
chr	1501365	1501374	-0.0117
chr	1501374	1501378	-0.0585
chr	1501378	1501379	-0.1053
chr	1501379	1501382	-0.117
chr	1501382	1501386	-0.1287
chr	1501386	1501401	-0.117
chr	1501401	1501404	-0.0351
chr	1501564	1501586	-0.0117
chr	1501615	1501619	-0.0117
chr	1501619	1501620	-0.0234
chr	1501620	1501621	-0.0585
chr	1501621	1501622	-0.0702
chr	1501622	1501641	-0.0819
chr	1501700	1501704	-0.0117
chr	1501704	1501708	-0.0234
chr	1501708	1501709	-0.0351
chr	1501709	1501710	-0.0468
chr	1501710	1501711	-0.0585
chr	1501711	1501712	-0.1287
chr	1501712	1501716	-0.1521
chr	1501716	1501730	-0.1755
chr	1501730	1501732	-0.1521
chr	1501732	1501734	-0.0819
chr	1501734	1501735	-0.1053
chr	1501735	1501736	-0.117
chr	1501736	1501737	-0.1404
chr	1501737	1501738	-0.2925
chr	1501738	1501739	-0.3393
chr	1501739	1501740	-0.3627
chr	1501740	1501755	-0.3744
chr	1501755	1501757	-0.3861
chr	1501757	1501771	-0.0234
chr	1501771	1501775	-0.0351
chr	1501775	1501778	-0.0819
chr	1501778	1501794	-0.0936
chr	1501794	1501796	-0.0819
chr	1501796	1501798	-0.0234
chr	1501798	1501800	-0.0117
chr	1501839	1501844	-0.0117
chr	1501844	1501864	-0.0234
chr	1501864	1501866	-0.0117
chr	1501894	1501904	-0.0234
chr	1501904	1501905	-0.0351
chr	1501905	1501916	-0.0468
chr	1501916	1501926	-0.0234
chr	1501926	1501928	-0.0117
chr	1501928	1501932	-0.0351
chr	1501932	1501933	-0.0468
chr	1501933	1501948	-0.0585
chr	1501948	1501949	-0.0351
chr	1501959	1501980	-0.0117
chr	1501993	1502015	-0.0117
chr	1502062	1502063	-0.0117
chr	1502063	1502066	-0.0234
chr	1502066	1502068	-0.0468
chr	1502068	1502069	-0.7488
chr	1502069	1502070	-0.8658
chr	1502070	1502072	-0.9009
chr	1502072	1502073	-0.9126
chr	1502073	1502080	-0.9243
chr	1502080	1502085	-0.9945
chr	1502085	1502087	-0.9711
chr	1502087	1502090	-0.9594
chr	1502090	1502091	-0.0936
chr	1502091	1502092	-0.0702
chr	1502092	1502097	-0.0819
chr	1502097	1502098	-0.1053
chr	1502098	1502100	-0.117
chr	1502100	1502102	-0.0936
chr	1502102	1502105	-0.0702
chr	1502105	1502112	-0.0936
chr	1502112	1502119	-0.0819
chr	1502119	1502122	-0.0702
chr	1502126	1502127	-0.0819
chr	1502127	1502128	-0.0936
chr	1502128	1502133	-0.1053
chr	1502133	1502134	-0.1287
chr	1502134	1502137	-0.1404
chr	1502137	1502148	-0.1521
chr	1502148	1502154	-0.0468
chr	1502154	1502155	-0.0351
chr	1502155	1502159	-0.0117
chr	1502171	1502193	-0.0117
chr	1502208	1502209	-0.0117
chr	1502209	1502210	-0.0468
chr	1502210	1502211	-0.0585
chr	1502211	1502212	-0.1053
chr	1502212	1502213	-0.117
chr	1502213	1502214	-0.4563
chr	1502214	1502215	-0.4914
chr	1502215	1502216	-0.5148
chr	1502216	1502217	-0.5265
chr	1502217	1502226	-0.5382
chr	1502226	1502230	-0.5616
chr	1502230	1502232	-0.5499
chr	1502232	1502234	-0.5382
chr	1502234	1502238	-0.0351
chr	1502238	1502248	-0.0234
chr	1502248	1502249	-0.234
chr	1502249	1502255	-0.2457
chr	1502255	1502266	-0.2574
chr	1502266	1502270	-0.2691
chr	1502270	1502277	-0.0234
chr	1502277	1502283	-0.0117
chr	1502305	1502306	-0.0234
chr	1502306	1502312	-0.0351
chr	1502312	1502326	-0.0468
chr	1502326	1502328	-0.0351
chr	1502328	1502334	-0.0234
chr	1502334	1502348	-0.0117
chr	1502404	1502406	-0.0234
chr	1502406	1502407	-0.0351
chr	1502407	1502409	-0.0468
chr	1502409	1502430	-0.0585
chr	1502432	1502453	-0.0468
chr	1502504	1502511	-0.0117
chr	1502511	1502516	-0.0234
chr	1502516	1502519	-0.0351
chr	1502519	1502522	-0.0468
chr	1502522	1502523	-0.0936
chr	1502523	1502527	-0.1404
chr	1502527	1502532	-0.1287
chr	1502532	1502538	-0.117
chr	1502538	1502543	-0.0936
chr	1502543	1502544	-0.0702
chr	1502544	1502545	-0.0117
chr	1502591	1502592	-0.0234
chr	1502592	1502593	-0.1638
chr	1502593	1502614	-0.1989
chr	1502628	1502633	-0.0234
chr	1502633	1502641	-0.0351
chr	1502641	1502642	-0.0468
chr	1502642	1502650	-0.0585
chr	1502650	1502666	-0.0234
chr	1502666	1502668	-0.0468
chr	1502668	1502670	-0.0585
chr	1502670	1502688	-0.0702
chr	1502688	1502691	-0.0234
chr	1502691	1502693	-0.0117
chr	1502782	1502785	-0.0117
chr	1502785	1502787	-0.0234
chr	1502787	1502788	-0.0351
chr	1502788	1502791	-0.0702
chr	1502791	1502792	-0.0819
chr	1502792	1502793	-0.0936
chr	1502793	1502795	-0.1989
chr	1502795	1502796	-0.2106
chr	1502796	1502797	-0.2457
chr	1502797	1502799	-0.2574
chr	1502799	1502806	-0.2691
chr	1502806	1502813	-0.2223
chr	1502813	1502815	-0.4329
chr	1502815	1502820	-0.2691
chr	1502820	1502821	-0.2808
chr	1502821	1502822	-0.3042
chr	1502822	1502825	-0.3159
chr	1502825	1502829	-0.351
chr	1502829	1502834	-0.3627
chr	1502834	1502835	-0.2223
chr	1502835	1502836	-0.1287
chr	1502836	1502843	-0.1053
chr	1502843	1502846	-0.0819
chr	1502846	1502847	-0.0936
chr	1502847	1502848	-0.0234
chr	1502848	1502850	-0.0351
chr	1502850	1502852	-0.0468
chr	1502852	1502867	-0.0351
chr	1502867	1502869	-0.0234
chr	1502869	1502870	-0.0117
chr	1502875	1502876	-0.0117
chr	1502876	1502877	-0.0234
chr	1502877	1502890	-0.0351
chr	1502890	1502891	-0.0468
chr	1502891	1502893	-0.0585
chr	1502893	1502894	-0.1053
chr	1502894	1502899	-0.117
chr	1502899	1502901	-0.0819
chr	1502901	1502904	-0.0936
chr	1502904	1502906	-0.117
chr	1502906	1502907	-0.1521
chr	1502907	1502908	-0.1989
chr	1502908	1502909	-0.2808
chr	1502909	1502911	-0.351
chr	1502911	1502912	-0.3744
chr	1502912	1502913	-0.3627
chr	1502913	1502914	-0.3744
chr	1502914	1502915	-0.3159
chr	1502915	1502920	-0.3042
chr	1502920	1502928	-0.2925
chr	1502928	1502929	-0.234
chr	1502929	1502930	-0.0234
chr	1502930	1502932	-0.0351
chr	1502932	1502950	-0.0117
chr	1503006	1503007	-0.0702
chr	1503007	1503008	-0.0819
chr	1503008	1503010	-0.1287
chr	1503010	1503028	-0.1404
chr	1503042	1503067	-0.0117
chr	1503091	1503094	-0.0117
chr	1503094	1503095	-0.0234
chr	1503095	1503096	-0.0585
chr	1503096	1503097	-0.1404
chr	1503097	1503098	-0.1872
chr	1503098	1503115	-0.2106
chr	1503115	1503117	-0.1989
chr	1503117	1503119	-0.0234
chr	1503146	1503155	-0.0234
chr	1503155	1503157	-0.0351
chr	1503157	1503170	-0.0468
chr	1503170	1503177	-0.0585
chr	1503177	1503189	-0.0351
chr	1503189	1503190	-0.0234
chr	1503224	1503226	-0.0117
chr	1503226	1503228	-0.0351
chr	1503228	1503243	-0.0936
chr	1503243	1503250	-0.0819
chr	1503258	1503260	-0.0585
chr	1503260	1503279	-0.0702
chr	1503279	1503280	-0.0234
chr	1503280	1503291	-0.0117
chr	1503291	1503301	-0.0234
chr	1503301	1503311	-0.0117
chr	1503383	1503400	-0.0117
chr	1503406	1503409	-0.0585
chr	1503409	1503426	-0.0819
chr	1503426	1503427	-0.0702
chr	1503427	1503428	-0.0117
chr	1503448	1503470	-0.0117
chr	1503483	1503497	-0.0117
chr	1503497	1503500	-0.0234
chr	1503500	1503502	-0.0702
chr	1503502	1503505	-0.2106
chr	1503505	1503521	-0.1989
chr	1503521	1503522	-0.1872
chr	1503522	1503523	-0.1521
chr	1503523	1503524	-0.0936
chr	1503538	1503539	-0.0117
chr	1503539	1503554	-0.0468
chr	1503554	1503561	-0.0585
chr	1503561	1503574	-0.0117
chr	1503575	1503596	-0.0234
chr	1503597	1503598	-0.0117
chr	1503598	1503599	-0.0468
chr	1503599	1503600	-0.0819
chr	1503600	1503604	-0.3744
chr	1503604	1503609	-0.3978
chr	1503609	1503620	-0.4095
chr	1503620	1503621	-0.3978
chr	1503621	1503630	-0.0117
chr	1503664	1503686	-0.0117
chr	1503714	1503717	-0.0117
chr	1503717	1503719	-0.0234
chr	1503719	1503720	-0.0351
chr	1503720	1503735	-0.0468
chr	1503735	1503740	-0.0351
chr	1503740	1503741	-0.0468
chr	1503741	1503742	-0.0351
chr	1503742	1503745	-0.0468
chr	1503745	1503762	-0.0351
chr	1503762	1503763	-0.0702
chr	1503763	1503765	-0.0468
chr	1503765	1503766	-0.0936
chr	1503766	1503767	-0.1755
chr	1503767	1503768	-0.9243
chr	1503768	1503769	-0.936
chr	1503769	1503771	-0.9594
chr	1503771	1503781	-0.9945
chr	1503781	1503788	-0.9828
chr	1503812	1503813	-0.0117
chr	1503813	1503831	-0.0234
chr	1503831	1503832	-0.0351
chr	1503832	1503833	-0.0585
chr	1503833	1503834	-0.1287
chr	1503834	1503835	-0.1404
chr	1503835	1503839	-0.1287
chr	1503839	1503841	-0.1404
chr	1503841	1503842	-0.1638
chr	1503842	1503843	-0.2223
chr	1503843	1503853	-0.234
chr	1503853	1503855	-0.1053
chr	1503855	1503858	-0.117
chr	1503858	1503859	-0.1287
chr	1503859	1503860	-0.1404
chr	1503860	1503862	-0.1287
chr	1503862	1503863	-0.1521
chr	1503863	1503864	-0.2574
chr	1503864	1503865	-0.2106
chr	1503865	1503879	-0.234
chr	1503879	1503884	-0.2223
chr	1503884	1503885	-0.0585
chr	1503885	1503886	-0.0819
chr	1503886	1503888	-0.1053
chr	1503888	1503903	-0.117
chr	1503903	1503905	-0.1287
chr	1503905	1503907	-0.1053
chr	1503907	1503912	-0.0351
chr	1503912	1503913	-0.0117
chr	1503913	1503916	-0.0585
chr	1503916	1503918	-0.0819
chr	1503918	1503919	-0.0936
chr	1503919	1503921	-0.117
chr	1503921	1503923	-0.1287
chr	1503923	1503924	-0.1638
chr	1503924	1503925	-0.2691
chr	1503925	1503928	-0.2808
chr	1503928	1503934	-0.2925
chr	1503934	1503938	-0.234
chr	1503938	1503939	-0.2106
chr	1503939	1503940	-0.234
chr	1503940	1503941	-0.2106
chr	1503941	1503942	-0.1989
chr	1503942	1503945	-0.2106
chr	1503945	1503946	-0.2223
chr	1503946	1503951	-0.234
chr	1503951	1503953	-0.2106
chr	1503953	1503958	-0.1989
chr	1503958	1503962	-0.2106
chr	1503962	1503963	-0.2223
chr	1503963	1503967	-0.1872
chr	1503967	1503968	-0.0819
chr	1503968	1503970	-0.0351
chr	1503970	1503975	-0.0234
chr	1503975	1503976	-0.7956
chr	1503976	1503977	-0.8892
chr	1503977	1503978	-1.0764
chr	1503978	1503980	-1.0881
chr	1503980	1503981	-1.0998
chr	1503981	1503982	-1.1466
chr	1503982	1503983	-1.7082
chr	1503983	1503984	-1.9773
chr	1503984	1503985	-2.7846
chr	1503985	1503986	-2.8314
chr	1503986	1503987	-2.9484
chr	1503987	1503988	-3.0186
chr	1503988	1503992	-3.1005
chr	1503992	1503995	-3.1122
chr	1503995	1503996	-3.1239
chr	1503996	1503997	-2.4453
chr	1503997	1503998	-2.106
chr	1503998	1504001	-2.0592
chr	1504001	1504002	-2.0475
chr	1504002	1504004	-2.0592
chr	1504004	1504005	-1.3221
chr	1504005	1504008	-0.1287
chr	1504008	1504014	-0.0819
chr	1504014	1504017	-0.1053
chr	1504017	1504019	-0.0936
chr	1504019	1504021	-0.0702
chr	1504021	1504022	-0.0819
chr	1504022	1504023	-0.0936
chr	1504023	1504024	-0.1287
chr	1504024	1504025	-0.3042
chr	1504025	1504026	-0.3159
chr	1504026	1504028	-0.3393
chr	1504028	1504035	-0.3978
chr	1504035	1504036	-0.3744
chr	1504036	1504042	-0.351
chr	1504042	1504045	-0.3276
chr	1504045	1504046	-0.3159
chr	1504046	1504047	-0.0819
chr	1504047	1504048	-0.0351
chr	1504048	1504056	-0.0819
chr	1504056	1504060	-0.117
chr	1504060	1504062	-0.1287
chr	1504062	1504065	-0.1404
chr	1504065	1504066	-0.1638
chr	1504066	1504067	-0.2106
chr	1504067	1504068	-1.0998
chr	1504068	1504069	-1.8486
chr	1504069	1504070	-1.9656
chr	1504070	1504071	-2.0124
chr	1504071	1504072	-2.0709
chr	1504072	1504075	-2.1177
chr	1504075	1504077	-2.1294
chr	1504077	1504087	-2.0826
chr	1504087	1504088	-2.0709
chr	1504088	1504089	-1.8603
chr	1504089	1504090	-0.6084
chr	1504090	1504092	-0.0819
chr	1504092	1504094	-0.0702
chr	1504094	1504095	-0.0117
chr	1504100	1504101	-0.0468
chr	1504101	1504102	-0.0585
chr	1504102	1504103	-0.1989
chr	1504103	1504104	-0.2691
chr	1504104	1504106	-0.2925
chr	1504106	1504115	-0.3159
chr	1504115	1504117	-0.3276
chr	1504117	1504118	-0.351
chr	1504118	1504119	-0.3744
chr	1504119	1504127	-0.5499
chr	1504127	1504139	-0.234
chr	1504139	1504140	-0.1638
chr	1504162	1504168	-0.0234
chr	1504168	1504169	-0.1053
chr	1504169	1504170	-0.2925
chr	1504170	1504171	-0.3861
chr	1504171	1504172	-0.7137
chr	1504172	1504173	-2.9367
chr	1504173	1504174	-3.6153
chr	1504174	1504175	-7.6869
chr	1504175	1504176	-11.1735
chr	1504176	1504177	-12.87
chr	1504177	1504178	-15.5259
chr	1504178	1504179	-15.8652
chr	1504179	1504180	-15.9471
chr	1504180	1504181	-16.2981
chr	1504181	1504182	-16.3917
chr	1504182	1504194	-16.4151
chr	1504194	1504196	-16.4034
chr	1504196	1504197	-9.6642
chr	1504197	1504198	-7.5465
chr	1504198	1504214	-0.0117
chr	1504221	1504227	-0.0117
chr	1504227	1504231	-0.0234
chr	1504231	1504232	-0.0585
chr	1504232	1504233	-6.2244
chr	1504233	1504234	-7.7571
chr	1504234	1504235	-7.8624
chr	1504235	1504236	-7.9326
chr	1504236	1504238	-7.9911
chr	1504238	1504241	-8.0028
chr	1504241	1504244	-8.0145
chr	1504244	1504251	-8.0379
chr	1504251	1504252	-8.0028
chr	1504252	1504253	-7.7688
chr	1504253	1504254	-0.4563
chr	1504254	1504255	-0.0702
chr	1504255	1504264	-0.0585
chr	1504264	1504265	-0.0702
chr	1504265	1504266	-0.468
chr	1504266	1504267	-0.5148
chr	1504267	1504269	-0.5499
chr	1504269	1504271	-0.5733
chr	1504271	1504272	-0.585
chr	1504272	1504273	-0.6084
chr	1504273	1504279	-0.6903
chr	1504279	1504285	-0.7254
chr	1504285	1504286	-0.7137
chr	1504286	1504287	-0.6435
chr	1504287	1504291	-0.1989
chr	1504291	1504292	-0.1872
chr	1504292	1504294	-0.0936
chr	1504294	1504301	-0.0702
chr	1504301	1504306	-0.0351
chr	1504306	1504317	-0.0468
chr	1504317	1504318	-0.0936
chr	1504318	1504319	-0.0702
chr	1504319	1504320	-0.0936
chr	1504320	1504321	-0.1287
chr	1504321	1504323	-0.2808
chr	1504323	1504324	-0.3159
chr	1504324	1504325	-0.3744
chr	1504325	1504327	-0.3978
chr	1504327	1504329	-0.4095
chr	1504329	1504330	-0.5499
chr	1504330	1504331	-0.6318
chr	1504331	1504332	-0.702
chr	1504332	1504333	-0.7137
chr	1504333	1504340	-0.7254
chr	1504340	1504341	-0.6435
chr	1504341	1504343	-0.5967
chr	1504343	1504344	-0.4797
chr	1504344	1504345	-0.468
chr	1504345	1504346	-0.4563
chr	1504346	1504349	-0.4212
chr	1504349	1504351	-0.3978
chr	1504351	1504352	-0.3627
chr	1504352	1504353	-0.0117
chr	1504359	1504361	-0.0117
chr	1504361	1504364	-0.0234
chr	1504364	1504381	-0.0468
chr	1504381	1504382	-0.0351
chr	1504382	1504383	-0.0234
chr	1504390	1504392	-0.0117
chr	1504392	1504394	-0.0234
chr	1504394	1504398	-0.0936
chr	1504398	1504404	-0.1053
chr	1504404	1504415	-0.117
chr	1504415	1504421	-0.0234
chr	1504421	1504425	-0.0117
chr	1504427	1504428	-0.0117
chr	1504428	1504431	-0.0234
chr	1504431	1504432	-0.0468
chr	1504432	1504439	-0.0585
chr	1504439	1504441	-0.0702
chr	1504441	1504449	-0.0936
chr	1504449	1504454	-0.0702
chr	1504454	1504459	-0.0351
chr	1504459	1504460	-0.0234
chr	1504460	1504461	-0.0117
chr	1504514	1504521	-0.0117
chr	1504521	1504523	-0.0234
chr	1504523	1504524	-0.0351
chr	1504524	1504527	-0.0468
chr	1504527	1504530	-0.0585
chr	1504530	1504534	-0.0702
chr	1504534	1504545	-0.0585
chr	1504545	1504546	-0.0351
chr	1504546	1504569	-0.0117
chr	1504600	1504601	-0.0351
chr	1504601	1504602	-0.0702
chr	1504602	1504603	-0.117
chr	1504603	1504604	-1.5444
chr	1504604	1504605	-1.7433
chr	1504605	1504606	-1.7784
chr	1504606	1504607	-1.7901
chr	1504607	1504624	-1.8252
chr	1504624	1504625	-1.7901
chr	1504625	1504626	-0.0117
chr	1504626	1504643	-0.0351
chr	1504643	1504647	-0.0819
chr	1504647	1504664	-0.0585
chr	1504664	1504665	-0.0468
chr	1504665	1504667	-0.0117
chr	1504669	1504672	-0.0117
chr	1504672	1504673	-0.0351
chr	1504673	1504674	-0.0702
chr	1504674	1504679	-0.0819
chr	1504679	1504691	-0.0936
chr	1504691	1504694	-0.0819
chr	1504694	1504700	-0.0234
chr	1504708	1504729	-0.0117
chr	1504744	1504745	-0.0351
chr	1504745	1504746	-0.1053
chr	1504746	1504747	-0.5616
chr	1504747	1504748	-0.8658
chr	1504748	1504749	-2.9016
chr	1504749	1504750	-2.9367
chr	1504750	1504752	-2.9601
chr	1504752	1504754	-2.9835
chr	1504754	1504768	-3.0069
chr	1504768	1504769	-2.9952
chr	1504769	1504770	-0.3861
chr	1504800	1504801	-0.0117
chr	1504801	1504821	-0.0351
chr	1504823	1504828	-0.0234
chr	1504828	1504829	-0.0819
chr	1504829	1504831	-0.0936
chr	1504831	1504832	-0.1404
chr	1504832	1504833	-0.5733
chr	1504833	1504835	-0.6552
chr	1504835	1504848	-0.6786
chr	1504848	1504849	-0.6318
chr	1504849	1504850	-0.6084
chr	1504850	1504852	-0.6201
chr	1504852	1504853	-0.5967
chr	1504853	1504854	-0.2223
chr	1504854	1504856	-0.0351
chr	1504856	1504870	-0.0117
chr	1504870	1504874	-0.0234
chr	1504874	1504875	-0.0351
chr	1504875	1504876	-0.0819
chr	1504876	1504877	-0.0936
chr	1504877	1504878	-0.8073
chr	1504878	1504879	-1.0764
chr	1504879	1504880	-1.1349
chr	1504880	1504883	-1.1466
chr	1504883	1504891	-1.1817
chr	1504891	1504892	-1.1934
chr	1504892	1504893	-1.2285
chr	1504893	1504894	-1.3455
chr	1504894	1504896	-1.3572
chr	1504896	1504897	-1.3104
chr	1504897	1504898	-1.3572
chr	1504898	1504899	-1.3221
chr	1504899	1504900	-0.3744
chr	1504900	1504912	-0.3393
chr	1504912	1504914	-0.3627
chr	1504914	1504915	-0.1989
chr	1504915	1504917	-0.1872
chr	1504917	1504918	-0.1638
chr	1504918	1504919	-0.0585
chr	1504919	1504921	-0.0468
chr	1504921	1504934	-0.0351
chr	1504934	1504936	-0.0234
chr	1504936	1504939	-0.0117
chr	1504947	1504948	-0.0117
chr	1504948	1504949	-0.0234
chr	1504949	1504950	-0.0468
chr	1504950	1504951	-0.0702
chr	1504951	1504953	-0.0936
chr	1504953	1504955	-0.117
chr	1504955	1504957	-0.1638
chr	1504957	1504958	-0.1872
chr	1504958	1504959	-0.2223
chr	1504959	1504970	-0.2457
chr	1504970	1504972	-0.1989
chr	1504972	1504975	-0.1872
chr	1504975	1504976	-0.1287
chr	1504976	1504980	-0.117
chr	1504980	1504981	-0.0117
chr	1505028	1505031	-0.0117
chr	1505031	1505032	-0.0234
chr	1505032	1505036	-0.0351
chr	1505036	1505037	-0.0936
chr	1505037	1505050	-0.117
chr	1505050	1505057	-0.1053
chr	1505057	1505058	-0.0117
chr	1505058	1505059	-0.0468
chr	1505059	1505061	-0.0936
chr	1505061	1505070	-0.1053
chr	1505070	1505075	-0.117
chr	1505075	1505079	-0.1287
chr	1505079	1505081	-0.0702
chr	1505081	1505087	-0.0234
chr	1505087	1505094	-0.0117
chr	1505291	1505295	-0.0234
chr	1505295	1505296	-0.0351
chr	1505296	1505298	-0.0468
chr	1505298	1505308	-0.0585
chr	1505308	1505316	-0.0351
chr	1505320	1505337	-0.0117
chr	1505337	1505339	-0.0234
chr	1505339	1505340	-0.0117
chr	1505340	1505343	-0.0234
chr	1505343	1505344	-0.0468
chr	1505344	1505346	-0.0819
chr	1505346	1505351	-0.0936
chr	1505351	1505352	-0.1053
chr	1505352	1505353	-0.1287
chr	1505353	1505360	-0.1404
chr	1505360	1505361	-0.1287
chr	1505361	1505362	-0.117
chr	1505362	1505366	-0.1287
chr	1505366	1505367	-0.0819
chr	1505367	1505371	-0.0702
chr	1505371	1505373	-0.0819
chr	1505373	1505375	-0.0351
chr	1505375	1505381	-0.0468
chr	1505381	1505382	-0.0819
chr	1505382	1505383	-0.0936
chr	1505383	1505392	-0.0819
chr	1505392	1505397	-0.0585
chr	1505397	1505403	-0.0468
chr	1505414	1505415	-0.0117
chr	1505415	1505416	-0.0585
chr	1505416	1505417	-0.1053
chr	1505417	1505418	-0.1287
chr	1505418	1505419	-0.4212
chr	1505419	1505420	-0.468
chr	1505420	1505421	-0.4914
chr	1505421	1505425	-0.5031
chr	1505425	1505439	-0.5265
chr	1505439	1505440	-0.0819
chr	1505440	1505441	-0.0468
chr	1505441	1505445	-0.0351
chr	1505476	1505478	-0.0117
chr	1505478	1505486	-0.0234
chr	1505486	1505496	-0.0351
chr	1505496	1505497	-0.0819
chr	1505497	1505498	-0.117
chr	1505498	1505499	-0.1287
chr	1505499	1505500	-0.1638
chr	1505500	1505502	-0.1755
chr	1505502	1505503	-0.1989
chr	1505503	1505506	-0.1872
chr	1505506	1505518	-0.1755
chr	1505518	1505519	-0.0819
chr	1505519	1505520	-0.0702
chr	1505542	1505544	-0.0117
chr	1505544	1505564	-0.1053
chr	1505578	1505600	-0.0117
chr	1505666	1505667	-0.0117
chr	1505667	1505668	-0.0234
chr	1505668	1505695	-0.0351
chr	1505713	1505735	-0.0117
chr	1505744	1505745	-0.0234
chr	1505745	1505746	-0.3978
chr	1505746	1505747	-0.5616
chr	1505747	1505748	-1.3455
chr	1505748	1505749	-1.7199
chr	1505749	1505751	-1.7433
chr	1505751	1505752	-2.0475
chr	1505752	1505753	-2.0709
chr	1505753	1505754	-2.1177
chr	1505754	1505755	-2.3868
chr	1505755	1505756	-2.7612
chr	1505756	1505758	-2.9133
chr	1505758	1505759	-2.925
chr	1505759	1505761	-2.9601
chr	1505761	1505767	-2.9484
chr	1505767	1505768	-2.925
chr	1505768	1505769	-2.3166
chr	1505769	1505772	-1.3338
chr	1505772	1505773	-0.8892
chr	1505773	1505775	-0.8541
chr	1505775	1505776	-0.8658
chr	1505776	1505777	-0.0702
chr	1505777	1505788	-0.0117
chr	1505788	1505796	-0.0234
chr	1505796	1505798	-0.0351
chr	1505798	1505802	-0.0234
chr	1505802	1505807	-0.0468
chr	1505807	1505808	-0.0585
chr	1505808	1505810	-0.1755
chr	1505810	1505813	-0.1872
chr	1505813	1505824	-0.1638
chr	1505824	1505829	-0.1404
chr	1505829	1505830	-0.0234
chr	1505830	1505850	-0.0351
chr	1505853	1505856	-0.0234
chr	1505856	1505857	-0.0351
chr	1505857	1505859	-0.0468
chr	1505859	1505865	-0.0585
chr	1505865	1505879	-0.0819
chr	1505879	1505891	-0.0234
chr	1505897	1505902	-0.0117
chr	1505902	1505906	-0.1872
chr	1505906	1505908	-0.3861
chr	1505908	1505909	-0.4563
chr	1505909	1505911	-0.468
chr	1505911	1505912	-0.4797
chr	1505912	1505919	-0.4914
chr	1505919	1505921	-0.7488
chr	1505921	1505924	-0.7371
chr	1505924	1505928	-0.6903
chr	1505928	1505929	-0.3042
chr	1505929	1505936	-0.2691
chr	1505973	1505985	-0.0234
chr	1505985	1505986	-0.0351
chr	1505986	1505989	-0.0585
chr	1505989	1505990	-0.2574
chr	1505990	1505991	-0.3042
chr	1505991	1505993	-0.3393
chr	1505993	1506009	-0.3159
chr	1506009	1506010	-0.2106
chr	1506010	1506011	-0.1521
chr	1506026	1506028	-0.0117
chr	1506028	1506029	-0.0468
chr	1506029	1506045	-0.0585
chr	1506045	1506049	-0.0819
chr	1506049	1506069	-0.0585
chr	1506069	1506070	-0.0234
chr	1506070	1506075	-0.0117
chr	1506089	1506091	-0.0234
chr	1506091	1506092	-0.0351
chr	1506092	1506093	-0.0468
chr	1506093	1506094	-0.0819
chr	1506094	1506095	-0.1053
chr	1506095	1506096	-0.1287
chr	1506096	1506106	-0.1404
chr	1506106	1506111	-0.1521
chr	1506111	1506112	-0.1287
chr	1506112	1506113	-0.2223
chr	1506113	1506114	-4.0014
chr	1506114	1506115	-4.2939
chr	1506115	1506116	-4.2588
chr	1506116	1506117	-4.3524
chr	1506117	1506118	-4.3758
chr	1506118	1506119	-4.4109
chr	1506119	1506120	-4.4694
chr	1506120	1506121	-4.4811
chr	1506121	1506122	-4.5162
chr	1506122	1506123	-4.5279
chr	1506123	1506134	-4.5162
chr	1506134	1506135	-4.1886
chr	1506135	1506136	-0.2808
chr	1506136	1506137	-0.1872
chr	1506137	1506138	-0.1521
chr	1506138	1506141	-0.0585
chr	1506141	1506144	-0.0117
chr	1506176	1506187	-0.0117
chr	1506187	1506188	-0.0351
chr	1506188	1506197	-0.0468
chr	1506197	1506205	-0.0585
chr	1506205	1506206	-0.0819
chr	1506206	1506207	-0.1053
chr	1506207	1506208	-0.117
chr	1506208	1506209	-0.2925
chr	1506209	1506210	-1.2987
chr	1506210	1506211	-2.2815
chr	1506211	1506212	-3.8376
chr	1506212	1506213	-3.8961
chr	1506213	1506214	-3.9429
chr	1506214	1506216	-3.9546
chr	1506216	1506228	-3.9663
chr	1506228	1506229	-3.9546
chr	1506229	1506230	-3.9429
chr	1506230	1506231	-1.2051
chr	1506231	1506232	-1.2285
chr	1506232	1506233	-0.2925
chr	1506233	1506237	-0.3159
chr	1506237	1506250	-0.3393
chr	1506250	1506251	-0.2574
chr	1506251	1506252	-0.0936
chr	1506252	1506253	-0.0819
chr	1506253	1506254	-0.0351
chr	1506254	1506256	-0.0234
chr	1506272	1506273	-0.0117
chr	1506273	1506275	-0.1053
chr	1506275	1506276	-0.1872
chr	1506276	1506294	-0.234
chr	1506294	1506295	-0.1755
chr	1506295	1506296	-0.2457
chr	1506296	1506297	-0.2925
chr	1506297	1506298	-1.4859
chr	1506298	1506299	-1.5795
chr	1506299	1506300	-1.8252
chr	1506300	1506301	-1.8369
chr	1506301	1506302	-1.9773
chr	1506302	1506304	-2.0007
chr	1506304	1506305	-2.0124
chr	1506305	1506314	-2.0241
chr	1506314	1506315	-2.0358
chr	1506315	1506316	-2.0241
chr	1506316	1506317	-2.0358
chr	1506317	1506318	-2.0943
chr	1506318	1506319	-2.0124
chr	1506319	1506320	-1.287
chr	1506320	1506321	-1.4976
chr	1506321	1506322	-1.5795
chr	1506322	1506323	-1.6965
chr	1506323	1506328	-1.6848
chr	1506328	1506330	-1.6965
chr	1506330	1506333	-1.7082
chr	1506333	1506339	-1.7199
chr	1506339	1506340	-1.7082
chr	1506340	1506341	-0.2808
chr	1506341	1506342	-0.2691
chr	1506342	1506343	-0.2106
chr	1506343	1506345	-0.1989
chr	1506345	1506346	-0.1872
chr	1506346	1506347	-0.0468
chr	1506347	1506348	-0.0234
chr	1506348	1506349	-0.0936
chr	1506349	1506351	-0.1053
chr	1506351	1506352	-0.1287
chr	1506352	1506353	-0.3042
chr	1506353	1506354	-1.4274
chr	1506354	1506355	-1.4859
chr	1506355	1506356	-1.4976
chr	1506356	1506368	-1.521
chr	1506368	1506373	-1.5093
chr	1506373	1506374	-1.3338
chr	1506374	1506375	-0.0234
chr	1506375	1506380	-0.0117
chr	1506380	1506386	-0.0234
chr	1506386	1506396	-0.0468
chr	1506396	1506408	-0.0585
chr	1506408	1506409	-0.0702
chr	1506409	1506415	-0.0819
chr	1506415	1506418	-0.0702
chr	1506418	1506424	-0.0468
chr	1506424	1506425	-0.0702
chr	1506425	1506426	-0.0936
chr	1506426	1506428	-0.1404
chr	1506428	1506429	-0.1638
chr	1506429	1506430	-0.2457
chr	1506430	1506431	-3.5802
chr	1506431	1506432	-4.2705
chr	1506432	1506435	-4.4109
chr	1506435	1506436	-4.4577
chr	1506436	1506437	-4.4811
chr	1506437	1506438	-4.5279
chr	1506438	1506440	-4.563
chr	1506440	1506442	-4.5747
chr	1506442	1506444	-4.68
chr	1506444	1506449	-4.7385
chr	1506449	1506451	-4.7268
chr	1506451	1506452	-4.7151
chr	1506452	1506453	-0.6786
chr	1506453	1506454	-0.7371
chr	1506454	1506456	-0.7722
chr	1506456	1506457	-0.7839
chr	1506457	1506458	-0.8073
chr	1506458	1506459	-0.7956
chr	1506459	1506463	-0.7371
chr	1506463	1506464	-0.7605
chr	1506464	1506475	-0.6201
chr	1506475	1506477	-0.6435
chr	1506477	1506478	-0.6552
chr	1506478	1506479	-0.7722
chr	1506479	1506480	-0.8541
chr	1506480	1506481	-2.1411
chr	1506481	1506482	-2.2698
chr	1506482	1506483	-2.3166
chr	1506483	1506484	-2.34
chr	1506484	1506485	-2.3868
chr	1506485	1506486	-2.4336
chr	1506486	1506495	-2.3751
chr	1506495	1506500	-2.3868
chr	1506500	1506501	-2.3517
chr	1506501	1506503	-0.0351
chr	1506503	1506506	-0.0468
chr	1506506	1506529	-0.0234
chr	1506537	1506565	-0.0117
chr	1506567	1506568	-0.0234
chr	1506568	1506569	-0.1287
chr	1506569	1506574	-0.1404
chr	1506574	1506575	-0.1755
chr	1506575	1506588	-0.1872
chr	1506588	1506590	-0.1755
chr	1506590	1506591	-0.0468
chr	1506591	1506596	-0.0702
chr	1506596	1506597	-0.0468
chr	1506597	1506598	-0.0234
chr	1506598	1506603	-0.0351
chr	1506603	1506612	-0.0468
chr	1506612	1506619	-0.0234
chr	1506619	1506620	-0.0117
chr	1506694	1506695	-0.0234
chr	1506695	1506696	-1.4976
chr	1506696	1506697	-1.6029
chr	1506697	1506699	-1.7316
chr	1506699	1506700	-1.7667
chr	1506700	1506704	-1.7784
chr	1506704	1506705	-1.7901
chr	1506705	1506707	-1.8018
chr	1506707	1506716	-1.8252
chr	1506716	1506717	-1.7667
chr	1506717	1506718	-0.3627
chr	1506718	1506719	-0.3861
chr	1506719	1506720	-0.4797
chr	1506720	1506727	-0.5031
chr	1506727	1506738	-0.4563
chr	1506738	1506739	-0.4446
chr	1506802	1506805	-0.0117
chr	1506805	1506807	-0.0234
chr	1506807	1506808	-0.0351
chr	1506808	1506809	-0.0468
chr	1506809	1506810	-0.0936
chr	1506810	1506819	-0.1053
chr	1506819	1506820	-0.0936
chr	1506820	1506822	-0.1404
chr	1506822	1506823	-0.234
chr	1506823	1506824	-0.2808
chr	1506824	1506825	-0.3276
chr	1506825	1506826	-0.351
chr	1506826	1506827	-0.4563
chr	1506827	1506829	-0.6201
chr	1506829	1506831	-0.5616
chr	1506831	1506834	-0.5499
chr	1506834	1506837	-0.5382
chr	1506837	1506843	-0.5616
chr	1506843	1506848	-0.468
chr	1506848	1506849	-0.1755
chr	1506849	1506860	-0.0351
chr	1506860	1506861	-0.0117
chr	1506907	1506921	-0.0117
chr	1506921	1506927	-0.0234
chr	1506927	1506929	-0.0468
chr	1506929	1506930	-0.0585
chr	1506930	1506944	-0.0468
chr	1506944	1506948	-0.0351
chr	1506967	1506969	-0.0117
chr	1506969	1506988	-0.0234
chr	1507004	1507012	-0.0117
chr	1507012	1507013	-0.0234
chr	1507013	1507014	-0.0702
chr	1507014	1507018	-0.0936
chr	1507018	1507025	-0.1053
chr	1507025	1507035	-0.0936
chr	1507035	1507040	-0.0234
chr	1507040	1507043	-0.0117
chr	1507056	1507079	-0.0117
chr	1507283	1507287	-0.0117
chr	1507287	1507289	-0.0702
chr	1507289	1507290	-0.1521
chr	1507290	1507310	-0.1638
chr	1507310	1507311	-0.0234
chr	1507334	1507340	-0.0117
chr	1507340	1507344	-0.0234
chr	1507344	1507355	-0.117
chr	1507355	1507356	-0.1287
chr	1507356	1507365	-0.117
chr	1507365	1507366	-0.0234
chr	1507366	1507389	-0.0117
chr	1507389	1507392	-0.0234
chr	1507392	1507393	-0.0351
chr	1507393	1507394	-0.5616
chr	1507394	1507395	-0.5733
chr	1507395	1507397	-0.585
chr	1507397	1507407	-0.5967
chr	1507407	1507408	-0.6084
chr	1507408	1507414	-0.6318
chr	1507414	1507415	-0.2223
chr	1507415	1507416	-0.234
chr	1507416	1507417	-0.2457
chr	1507417	1507429	-0.2574
chr	1507429	1507436	-0.2106
chr	1507436	1507439	-0.0117
chr	1507474	1507495	-0.0117
chr	1507539	1507553	-0.0117
chr	1507553	1507561	-0.0234
chr	1507561	1507575	-0.0117
chr	1507625	1507628	-0.0117
chr	1507628	1507649	-0.0234
chr	1507740	1507742	-0.0117
chr	1507742	1507751	-0.0234
chr	1507751	1507762	-0.0585
chr	1507762	1507763	-0.0468
chr	1507763	1507773	-0.0351
chr	1507773	1507778	-0.0234
chr	1507831	1507857	-0.0117
chr	1507897	1507900	-0.0468
chr	1507900	1507918	-0.0702
chr	1507918	1507919	-0.0468
chr	1507921	1507939	-0.0117
chr	1507939	1507941	-0.0351
chr	1507941	1507955	-0.0234
chr	1507976	1507978	-0.0234
chr	1507978	1507998	-0.0468
chr	1507998	1508000	-0.0351
chr	1508004	1508027	-0.0117
chr	1508053	1508056	-0.0117
chr	1508056	1508059	-0.0351
chr	1508059	1508060	-0.1755
chr	1508060	1508061	-0.234
chr	1508061	1508063	-0.2808
chr	1508063	1508064	-0.3159
chr	1508064	1508072	-0.3276
chr	1508072	1508073	-0.3627
chr	1508073	1508074	-0.4095
chr	1508074	1508075	-0.4446
chr	1508075	1508076	-0.5733
chr	1508076	1508077	-0.7956
chr	1508077	1508078	-1.2519
chr	1508078	1508079	-1.2987
chr	1508079	1508081	-1.3806
chr	1508081	1508083	-1.0764
chr	1508083	1508084	-1.2636
chr	1508084	1508085	-1.6848
chr	1508085	1508086	-1.8252
chr	1508086	1508087	-1.9071
chr	1508087	1508088	-1.9188
chr	1508088	1508091	-1.9305
chr	1508091	1508093	-1.8954
chr	1508093	1508096	-1.872
chr	1508096	1508097	-1.8837
chr	1508097	1508098	-1.8369
chr	1508098	1508099	-0.9945
chr	1508099	1508100	-1.0881
chr	1508100	1508103	-1.0998
chr	1508103	1508104	-1.1115
chr	1508104	1508105	-0.5265
chr	1508105	1508107	-0.4914
chr	1508107	1508108	-0.4563
chr	1508108	1508109	-0.3042
chr	1508109	1508110	-0.3393
chr	1508110	1508111	-0.3861
chr	1508111	1508118	-0.4212
chr	1508118	1508119	-0.3861
chr	1508119	1508120	-0.3978
chr	1508120	1508121	-0.2574
chr	1508121	1508130	-0.234
chr	1508130	1508131	-0.1521
chr	1508131	1508132	-0.1404
chr	1508132	1508134	-0.0234
chr	1508134	1508145	-0.0351
chr	1508145	1508147	-0.117
chr	1508147	1508151	-0.1287
chr	1508151	1508153	-0.1404
chr	1508153	1508154	-0.1287
chr	1508154	1508156	-0.117
chr	1508156	1508165	-0.1755
chr	1508165	1508167	-0.1404
chr	1508167	1508175	-0.0585
chr	1508175	1508178	-0.0468
chr	1508188	1508190	-0.0117
chr	1508190	1508192	-0.0234
chr	1508192	1508194	-0.0351
chr	1508194	1508196	-0.0468
chr	1508196	1508197	-0.0585
chr	1508197	1508212	-0.0702
chr	1508212	1508214	-0.0351
chr	1508214	1508216	-0.4212
chr	1508216	1508217	-0.4797
chr	1508217	1508218	-0.5031
chr	1508218	1508220	-0.5616
chr	1508220	1508221	-0.5733
chr	1508221	1508237	-0.585
chr	1508237	1508238	-0.4914
chr	1508238	1508239	-0.4797
chr	1508239	1508240	-0.1989
chr	1508240	1508241	-0.2574
chr	1508241	1508243	-0.2691
chr	1508243	1508246	-0.2808
chr	1508246	1508251	-0.2691
chr	1508251	1508260	-0.2808
chr	1508260	1508261	-0.2691
chr	1508261	1508262	-0.0351
chr	1508262	1508263	-0.0234
chr	1508263	1508272	-0.0117
chr	1508308	1508324	-0.0117
chr	1508324	1508326	-0.0234
chr	1508326	1508327	-0.0585
chr	1508327	1508333	-0.0702
chr	1508333	1508345	-0.0585
chr	1508345	1508348	-0.0702
chr	1508348	1508350	-0.0585
chr	1508350	1508367	-0.0117
chr	1508386	1508387	-0.0117
chr	1508387	1508390	-0.0468
chr	1508390	1508391	-0.0936
chr	1508391	1508392	-0.1755
chr	1508392	1508393	-0.1872
chr	1508393	1508394	-0.2223
chr	1508394	1508395	-0.2574
chr	1508395	1508397	-0.2808
chr	1508397	1508400	-0.2925
chr	1508400	1508409	-0.3159
chr	1508409	1508412	-0.3276
chr	1508412	1508414	-0.1521
chr	1508414	1508417	-0.117
chr	1508417	1508433	-0.0117
chr	1508433	1508444	-0.0234
chr	1508444	1508455	-0.0117
chr	1508535	1508537	-0.0117
chr	1508537	1508540	-0.0585
chr	1508540	1508549	-0.0702
chr	1508549	1508553	-0.0819
chr	1508553	1508559	-0.0702
chr	1508559	1508565	-0.0117
chr	1508568	1508588	-0.0117
chr	1508590	1508611	-0.0234
chr	1508625	1508626	-0.0468
chr	1508626	1508627	-0.0585
chr	1508627	1508628	-0.0819
chr	1508628	1508629	-0.1053
chr	1508629	1508637	-0.117
chr	1508637	1508646	-0.1287
chr	1508646	1508647	-0.0936
chr	1508647	1508648	-0.0819
chr	1508648	1508649	-0.0702
chr	1508649	1508659	-0.0117
chr	1508663	1508671	-0.0234
chr	1508671	1508684	-0.0351
chr	1508684	1508690	-0.0117
chr	1508709	1508718	-0.0117
chr	1508718	1508719	-0.0234
chr	1508719	1508730	-0.0468
chr	1508730	1508740	-0.0351
chr	1508847	1508865	-0.0117
chr	1508888	1508892	-0.0117
chr	1508892	1508909	-0.0234
chr	1508977	1508978	-0.0117
chr	1508978	1508979	-0.0234
chr	1508979	1508980	-0.1404
chr	1508980	1508981	-0.2223
chr	1508981	1508982	-0.6786
chr	1508982	1508983	-0.9828
chr	1508983	1508984	-1.0296
chr	1508984	1508985	-1.0764
chr	1508985	1508988	-1.2402
chr	1508988	1508990	-1.2519
chr	1508990	1508991	-1.2636
chr	1508991	1508999	-1.3923
chr	1508999	1509000	-1.3806
chr	1509000	1509001	-1.3338
chr	1509001	1509002	-0.6318
chr	1509002	1509005	-0.3627
chr	1509005	1509006	-0.351
chr	1509006	1509007	-0.2457
chr	1509007	1509008	-0.2106
chr	1509008	1509010	-0.1989
chr	1509010	1509013	-0.1755
chr	1509013	1509015	-0.0234
chr	1509016	1509036	-0.0117
chr	1509065	1509092	-0.0117
chr	1509105	1509106	-0.0468
chr	1509106	1509110	-0.117
chr	1509110	1509127	-0.1287
chr	1509173	1509174	-0.0117
chr	1509174	1509194	-0.0234
chr	1509223	1509224	-0.0117
chr	1509224	1509225	-0.0351
chr	1509225	1509229	-0.1872
chr	1509229	1509230	-0.702
chr	1509230	1509231	-2.2581
chr	1509231	1509232	-2.4804
chr	1509232	1509234	-2.5155
chr	1509234	1509238	-2.5389
chr	1509238	1509239	-2.5506
chr	1509239	1509241	-2.5623
chr	1509241	1509246	-2.574
chr	1509246	1509247	-2.3985
chr	1509247	1509251	-2.3868
chr	1509251	1509252	-0.0936
chr	1509252	1509255	-0.0351
chr	1509255	1509261	-0.0234
chr	1509262	1509263	-0.0117
chr	1509263	1509264	-0.0234
chr	1509264	1509268	-0.0936
chr	1509268	1509279	-0.117
chr	1509279	1509284	-0.1287
chr	1509284	1509289	-0.0585
chr	1509289	1509296	-0.0117
chr	1509349	1509365	-0.0117
chr	1509365	1509373	-0.0234
chr	1509373	1509385	-0.0117
chr	1509468	1509487	-0.0117
chr	1509529	1509537	-0.0117
chr	1509537	1509541	-0.0234
chr	1509541	1509551	-0.2106
chr	1509551	1509562	-0.1989
chr	1509562	1509563	-0.0234
chr	1509570	1509572	-0.0117
chr	1509572	1509573	-0.0468
chr	1509573	1509585	-0.0585
chr	1509585	1509593	-0.0702
chr	1509593	1509594	-0.0468
chr	1509594	1509605	-0.0117
chr	1509621	1509625	-0.0117
chr	1509625	1509627	-0.0234
chr	1509627	1509628	-0.0468
chr	1509628	1509629	-0.0585
chr	1509629	1509630	-0.3978
chr	1509630	1509631	-0.5733
chr	1509631	1509632	-0.7839
chr	1509632	1509633	-0.7956
chr	1509633	1509634	-0.819
chr	1509634	1509638	-0.8658
chr	1509638	1509639	-0.8892
chr	1509639	1509643	-0.9009
chr	1509643	1509647	-0.9126
chr	1509647	1509648	-0.9009
chr	1509648	1509649	-0.8892
chr	1509649	1509650	-0.7956
chr	1509650	1509651	-0.7488
chr	1509651	1509652	-0.4563
chr	1509652	1509653	-0.2808
chr	1509653	1509655	-0.1521
chr	1509655	1509656	-0.1404
chr	1509656	1509657	-0.1053
chr	1509657	1509658	-0.0936
chr	1509658	1509659	-0.0819
chr	1509659	1509664	-0.0117
chr	1509667	1509679	-0.0117
chr	1509679	1509687	-0.0234
chr	1509687	1509698	-0.0117
chr	1509698	1509703	-0.0234
chr	1509703	1509718	-0.0117
chr	1509718	1509720	-0.0234
chr	1509720	1509722	-0.0351
chr	1509722	1509723	-0.0234
chr	1509723	1509725	-0.0351
chr	1509725	1509730	-0.0468
chr	1509730	1509739	-0.0585
chr	1509739	1509740	-0.0468
chr	1509740	1509744	-0.0585
chr	1509744	1509756	-0.0234
chr	1509756	1509763	-0.0117
chr	1509764	1509766	-0.0468
chr	1509766	1509785	-0.0585
chr	1509835	1509855	-0.0117
chr	1509858	1509861	-0.0234
chr	1509861	1509863	-0.0351
chr	1509863	1509874	-0.0702
chr	1509874	1509879	-0.0819
chr	1509879	1509880	-0.0585
chr	1509880	1509884	-0.0702
chr	1509884	1509885	-0.0819
chr	1509885	1509891	-0.0702
chr	1509891	1509907	-0.0585
chr	1509947	1509952	-0.0117
chr	1509952	1509956	-0.0234
chr	1509956	1509958	-0.0351
chr	1509958	1509959	-0.0819
chr	1509959	1509960	-0.0936
chr	1509960	1509962	-0.1404
chr	1509962	1509963	-0.1521
chr	1509963	1509964	-0.1989
chr	1509964	1509965	-0.2106
chr	1509965	1509973	-0.2223
chr	1509973	1509974	-0.2106
chr	1509974	1509979	-0.1989
chr	1509979	1509980	-0.1638
chr	1509980	1509981	-0.5265
chr	1509981	1509982	-0.7956
chr	1509982	1509983	-0.8892
chr	1509983	1509984	-0.9009
chr	1509984	1509985	-0.9243
chr	1509985	1509986	-0.9477
chr	1509986	1509989	-1.053
chr	1509989	1509990	-1.0413
chr	1509990	1510002	-1.0764
chr	1510002	1510006	-0.1755
chr	1510006	1510007	-0.1404
chr	1510007	1510008	-0.0351
chr	1510080	1510098	-0.0234
chr	1510098	1510100	-0.0351
chr	1510100	1510101	-0.0468
chr	1510101	1510102	-0.0936
chr	1510102	1510103	-0.1638
chr	1510103	1510107	-0.2106
chr	1510107	1510120	-0.2223
chr	1510120	1510121	-0.2106
chr	1510121	1510123	-0.1989
chr	1510123	1510124	-0.0351
chr	1510124	1510125	-0.0234
chr	1510134	1510146	-0.0351
chr	1510146	1510147	-0.0468
chr	1510147	1510148	-0.0585
chr	1510148	1510155	-0.0819
chr	1510155	1510165	-0.0468
chr	1510165	1510171	-0.0117
chr	1510177	1510190	-0.0117
chr	1510190	1510196	-0.0234
chr	1510196	1510199	-0.0351
chr	1510199	1510205	-0.0468
chr	1510205	1510206	-0.0819
chr	1510206	1510207	-0.1053
chr	1510207	1510208	-0.1287
chr	1510208	1510209	-0.1404
chr	1510209	1510214	-0.1638
chr	1510214	1510227	-0.1755
chr	1510227	1510231	-0.1638
chr	1510234	1510242	-0.0117
chr	1510242	1510244	-0.1053
chr	1510244	1510245	-0.1638
chr	1510245	1510246	-0.1755
chr	1510246	1510248	-0.1989
chr	1510248	1510249	-0.2106
chr	1510249	1510264	-0.2223
chr	1510264	1510265	-0.1755
chr	1510265	1510266	-0.1521
chr	1510266	1510267	-0.0936
chr	1510267	1510268	-0.2106
chr	1510268	1510269	-1.7667
chr	1510269	1510270	-2.34
chr	1510270	1510271	-3.8961
chr	1510271	1510272	-3.9195
chr	1510272	1510273	-3.8961
chr	1510273	1510274	-3.9312
chr	1510274	1510281	-3.9546
chr	1510281	1510286	-4.0248
chr	1510286	1510289	-4.0482
chr	1510289	1510290	-4.0365
chr	1510290	1510291	-1.5093
chr	1510291	1510292	-0.5967
chr	1510292	1510297	-0.1404
chr	1510297	1510299	-0.1287
chr	1510299	1510303	-0.117
chr	1510303	1510309	-0.0234
chr	1510309	1510315	-0.0117
chr	1510315	1510317	-0.0234
chr	1510317	1510318	-0.0351
chr	1510318	1510319	-0.0702
chr	1510319	1510320	-0.0819
chr	1510320	1510321	-0.117
chr	1510321	1510323	-0.1521
chr	1510323	1510341	-0.1638
chr	1510341	1510342	-0.0936
chr	1510342	1510343	-0.0234
chr	1510343	1510344	-0.0117
chr	1510414	1510418	-0.0234
chr	1510418	1510435	-0.0351
chr	1510435	1510436	-0.0468
chr	1510436	1510439	-0.0351
chr	1510439	1510440	-0.0468
chr	1510440	1510453	-0.0351
chr	1510453	1510456	-0.0234
chr	1510456	1510458	-0.0117
chr	1510467	1510473	-0.0117
chr	1510473	1510476	-0.0234
chr	1510476	1510489	-0.0468
chr	1510489	1510494	-0.0351
chr	1510494	1510495	-0.0117
chr	1510502	1510524	-0.0117
chr	1510602	1510607	-0.0117
chr	1510607	1510608	-0.0819
chr	1510608	1510629	-0.1287
chr	1510640	1510644	-0.0117
chr	1510644	1510645	-0.0468
chr	1510645	1510666	-0.0819
chr	1510676	1510701	-0.0117
chr	1510773	1510778	-0.0117
chr	1510778	1510795	-0.0234
chr	1510795	1510797	-0.0117
chr	1510797	1510799	-0.0351
chr	1510799	1510804	-0.0234
chr	1510804	1510805	-0.0351
chr	1510805	1510809	-0.0468
chr	1510809	1510817	-0.0585
chr	1510817	1510818	-0.0702
chr	1510818	1510819	-0.0819
chr	1510819	1510820	-0.0585
chr	1510820	1510826	-0.0819
chr	1510826	1510830	-0.0585
chr	1510830	1510839	-0.0468
chr	1510839	1510841	-0.1638
chr	1510841	1510860	-0.1404
chr	1510860	1510861	-0.1287
chr	1510862	1510878	-0.0117
chr	1510878	1510884	-0.0234
chr	1510884	1510887	-0.0351
chr	1510887	1510888	-0.0468
chr	1510888	1510897	-0.0585
chr	1510897	1510902	-0.0468
chr	1510902	1510905	-0.0351
chr	1510905	1510908	-0.0234
chr	1510908	1510910	-0.0117
chr	1510939	1510964	-0.0234
chr	1511050	1511054	-0.0117
chr	1511054	1511059	-0.0468
chr	1511059	1511067	-0.0702
chr	1511067	1511072	-0.0585
chr	1511072	1511080	-0.0351
chr	1511161	1511175	-0.0117
chr	1511175	1511176	-0.0351
chr	1511176	1511183	-0.0468
chr	1511183	1511196	-0.0351
chr	1511196	1511197	-0.0234
chr	1511197	1511198	-0.0117
chr	1511241	1511248	-0.0117
chr	1511248	1511257	-0.0468
chr	1511257	1511269	-0.0585
chr	1511269	1511276	-0.0234
chr	1511312	1511334	-0.2106
chr	1511348	1511350	-0.0117
chr	1511350	1511369	-0.0234
chr	1511369	1511372	-0.0117
chr	1511414	1511415	-0.0117
chr	1511415	1511437	-0.0234
chr	1511504	1511506	-0.0117
chr	1511506	1511507	-0.0351
chr	1511507	1511525	-0.0468
chr	1511525	1511526	-0.0351
chr	1511526	1511529	-0.0468
chr	1511529	1511530	-0.0819
chr	1511530	1511551	-0.0702
chr	1511551	1511552	-0.0351
chr	1511657	1511661	-0.0117
chr	1511661	1511662	-0.0351
chr	1511662	1511663	-0.0702
chr	1511663	1511664	-0.0936
chr	1511664	1511676	-0.1404
chr	1511676	1511678	-0.1521
chr	1511678	1511680	-0.1638
chr	1511680	1511681	-0.1755
chr	1511681	1511683	-0.1872
chr	1511683	1511684	-0.1638
chr	1511684	1511685	-0.1872
chr	1511685	1511686	-0.4212
chr	1511686	1511687	-0.4095
chr	1511687	1511700	-0.4329
chr	1511700	1511705	-0.4212
chr	1511705	1511706	-0.4095
chr	1511706	1511707	-0.0585
chr	1511707	1511711	-0.0234
chr	1511776	1511778	-0.0117
chr	1511778	1511787	-0.0234
chr	1511787	1511799	-0.0351
chr	1511799	1511801	-0.0234
chr	1511801	1511810	-0.0468
chr	1511810	1511821	-0.0351
chr	1511823	1511827	-0.0234
chr	1511827	1511844	-0.0468
chr	1511849	1511852	-0.0468
chr	1511852	1511870	-0.0585
chr	1511870	1511871	-0.0351
chr	1511914	1511918	-0.0117
chr	1511918	1511919	-0.0585
chr	1511919	1511920	-0.1053
chr	1511920	1511922	-0.117
chr	1511922	1511925	-0.1521
chr	1511925	1511940	-0.1638
chr	1511940	1511942	-0.1053
chr	1511942	1511944	-0.0351
chr	1511944	1511947	-0.0234
chr	1511947	1511966	-0.0117
chr	1511979	1511983	-0.0117
chr	1511983	1511984	-0.0234
chr	1511984	1511985	-0.0351
chr	1511985	1511986	-0.0936
chr	1511986	1511987	-0.1053
chr	1511987	1511988	-0.117
chr	1511988	1512000	-0.1404
chr	1512000	1512004	-0.1521
chr	1512004	1512006	-0.1287
chr	1512006	1512007	-0.0468
chr	1512007	1512009	-0.0351
chr	1512009	1512024	-0.0117
chr	1512044	1512048	-0.0117
chr	1512048	1512055	-0.0468
chr	1512055	1512056	-0.2106
chr	1512056	1512070	-0.234
chr	1512070	1512071	-0.1989
chr	1512071	1512073	-0.1872
chr	1512073	1512077	-0.1989
chr	1512077	1512089	-0.0117
chr	1512111	1512112	-0.0117
chr	1512112	1512113	-0.0468
chr	1512113	1512114	-0.0936
chr	1512114	1512115	-0.117
chr	1512115	1512116	-0.1287
chr	1512116	1512118	-0.4329
chr	1512118	1512119	-0.5031
chr	1512119	1512120	-0.5148
chr	1512120	1512123	-0.5733
chr	1512123	1512125	-0.585
chr	1512125	1512126	-0.7254
chr	1512126	1512127	-0.7488
chr	1512127	1512128	-0.819
chr	1512128	1512129	-1.3806
chr	1512129	1512130	-5.6511
chr	1512130	1512131	-5.6979
chr	1512131	1512133	-5.8149
chr	1512133	1512137	-5.9085
chr	1512137	1512138	-5.9202
chr	1512138	1512140	-5.3937
chr	1512140	1512148	-5.4288
chr	1512148	1512149	-5.4171
chr	1512149	1512150	-5.3586
chr	1512150	1512153	-0.0702
chr	1512153	1512157	-0.0585
chr	1512157	1512159	-0.0234
chr	1512159	1512165	-0.0117
chr	1512170	1512171	-0.0117
chr	1512171	1512172	-0.0936
chr	1512172	1512173	-0.3744
chr	1512173	1512175	-0.4212
chr	1512175	1512176	-0.4329
chr	1512176	1512177	-0.4446
chr	1512177	1512183	-0.468
chr	1512183	1512184	-0.5967
chr	1512184	1512185	-0.8658
chr	1512185	1512186	-0.8775
chr	1512186	1512187	-0.8892
chr	1512187	1512188	-0.9243
chr	1512188	1512189	-0.936
chr	1512189	1512190	-1.0413
chr	1512190	1512191	-1.0881
chr	1512191	1512194	-1.0998
chr	1512194	1512195	-0.6903
chr	1512195	1512199	-0.6786
chr	1512199	1512200	-0.6435
chr	1512200	1512205	-0.6318
chr	1512205	1512206	-0.6201
chr	1512206	1512211	-0.4563
chr	1512211	1512212	-0.4212
chr	1512223	1512224	-0.0117
chr	1512224	1512238	-0.0234
chr	1512238	1512239	-0.0468
chr	1512239	1512240	-0.2574
chr	1512240	1512241	-0.2925
chr	1512241	1512242	-0.3159
chr	1512242	1512243	-0.3627
chr	1512243	1512244	-0.4212
chr	1512244	1512245	-0.5967
chr	1512245	1512247	-0.6201
chr	1512247	1512248	-0.7254
chr	1512248	1512260	-0.7371
chr	1512260	1512261	-0.6903
chr	1512261	1512264	-0.5265
chr	1512264	1512265	-0.3159
chr	1512265	1512266	-0.0702
chr	1512266	1512268	-0.0234
chr	1512268	1512277	-0.0351
chr	1512277	1512287	-0.0585
chr	1512287	1512288	-0.0351
chr	1512288	1512289	-0.0234
chr	1512289	1512290	-0.0351
chr	1512290	1512291	-0.0468
chr	1512291	1512294	-0.0702
chr	1512294	1512295	-0.1053
chr	1512295	1512296	-0.1521
chr	1512296	1512297	-0.1872
chr	1512297	1512298	-0.2106
chr	1512298	1512299	-0.234
chr	1512299	1512300	-0.2925
chr	1512300	1512301	-0.7605
chr	1512301	1512302	-1.3923
chr	1512302	1512303	-1.4508
chr	1512303	1512305	-1.7433
chr	1512305	1512306	-1.7901
chr	1512306	1512311	-1.8135
chr	1512311	1512312	-1.8018
chr	1512312	1512317	-1.7784
chr	1512317	1512321	-1.755
chr	1512321	1512322	-1.7316
chr	1512322	1512323	-0.1053
chr	1512323	1512324	-0.0117
chr	1512328	1512330	-0.0234
chr	1512330	1512334	-0.0351
chr	1512334	1512343	-0.0585
chr	1512343	1512345	-0.1287
chr	1512345	1512346	-0.1404
chr	1512346	1512350	-0.1638
chr	1512350	1512353	-0.1287
chr	1512353	1512356	-0.117
chr	1512356	1512358	-0.1053
chr	1512358	1512359	-0.1755
chr	1512359	1512360	-0.1989
chr	1512360	1512361	-0.2106
chr	1512361	1512362	-0.3627
chr	1512362	1512364	-0.4212
chr	1512364	1512365	-0.4797
chr	1512365	1512366	-2.1879
chr	1512366	1512367	-2.34
chr	1512367	1512368	-2.4453
chr	1512368	1512369	-2.4687
chr	1512369	1512370	-2.4921
chr	1512370	1512371	-2.5038
chr	1512371	1512372	-2.5389
chr	1512372	1512373	-2.5623
chr	1512373	1512377	-2.574
chr	1512377	1512379	-2.5857
chr	1512379	1512382	-2.5974
chr	1512382	1512383	-2.574
chr	1512383	1512385	-2.34
chr	1512385	1512386	-1.5912
chr	1512386	1512387	-1.5795
chr	1512387	1512388	-1.1934
chr	1512388	1512389	-0.468
chr	1512389	1512390	-0.4446
chr	1512390	1512392	-0.468
chr	1512392	1512394	-0.5148
chr	1512394	1512395	-0.468
chr	1512395	1512397	-0.5031
chr	1512397	1512398	-0.4914
chr	1512398	1512399	-0.4563
chr	1512399	1512400	-0.5148
chr	1512400	1512401	-0.5265
chr	1512401	1512402	-0.5031
chr	1512402	1512417	-0.4914
chr	1512417	1512418	-0.1404
chr	1512418	1512419	-0.0936
chr	1512419	1512420	-0.0819
chr	1512420	1512429	-0.0234
chr	1512429	1512430	-0.0468
chr	1512430	1512440	-0.0585
chr	1512440	1512446	-0.0702
chr	1512446	1512448	-0.0585
chr	1512448	1512450	-0.0468
chr	1512450	1512451	-0.0351
chr	1512451	1512459	-0.0117
chr	1512459	1512461	-0.0234
chr	1512461	1512462	-0.0702
chr	1512462	1512463	-1.2519
chr	1512463	1512464	-1.3221
chr	1512464	1512467	-1.3338
chr	1512467	1512469	-1.3455
chr	1512469	1512470	-1.4508
chr	1512470	1512471	-1.4742
chr	1512471	1512472	-1.4976
chr	1512472	1512473	-1.7901
chr	1512473	1512474	-1.8018
chr	1512474	1512475	-1.8837
chr	1512475	1512476	-1.9539
chr	1512476	1512478	-2.1645
chr	1512478	1512479	-2.1996
chr	1512479	1512480	-2.2113
chr	1512480	1512481	-2.223
chr	1512481	1512482	-2.2347
chr	1512482	1512483	-2.2464
chr	1512483	1512484	-2.2113
chr	1512484	1512486	-0.9243
chr	1512486	1512488	-0.936
chr	1512488	1512489	-1.1583
chr	1512489	1512490	-1.2402
chr	1512490	1512491	-1.5912
chr	1512491	1512492	-2.925
chr	1512492	1512493	-3.4866
chr	1512493	1512494	-3.4632
chr	1512494	1512495	-4.5513
chr	1512495	1512496	-4.6566
chr	1512496	1512497	-4.6683
chr	1512497	1512498	-4.6449
chr	1512498	1512502	-4.6566
chr	1512502	1512503	-4.68
chr	1512503	1512504	-4.4226
chr	1512504	1512506	-4.4343
chr	1512506	1512507	-4.446
chr	1512507	1512511	-4.4694
chr	1512511	1512513	-4.4577
chr	1512513	1512514	-2.1528
chr	1512514	1512516	-2.1996
chr	1512516	1512518	-0.2925
chr	1512518	1512520	-0.3042
chr	1512520	1512525	-0.2691
chr	1512525	1512526	-0.2574
chr	1512526	1512529	-0.234
chr	1512529	1512531	-0.117
chr	1512531	1512532	-0.1755
chr	1512532	1512534	-0.1989
chr	1512534	1512535	-0.2106
chr	1512535	1512536	-0.1404
chr	1512536	1512537	-0.1287
chr	1512537	1512538	-0.1521
chr	1512538	1512539	-0.1755
chr	1512539	1512540	-0.1872
chr	1512540	1512541	-0.2223
chr	1512541	1512542	-0.3978
chr	1512542	1512543	-3.2058
chr	1512543	1512544	-3.6621
chr	1512544	1512545	-3.7674
chr	1512545	1512546	-3.8376
chr	1512546	1512547	-4.1652
chr	1512547	1512548	-4.3056
chr	1512548	1512549	-4.5513
chr	1512549	1512550	-4.5981
chr	1512550	1512551	-4.6449
chr	1512551	1512553	-4.6566
chr	1512553	1512555	-4.68
chr	1512555	1512556	-4.6917
chr	1512556	1512557	-4.7736
chr	1512557	1512559	-4.8204
chr	1512559	1512560	-4.8906
chr	1512560	1512561	-4.8789
chr	1512561	1512562	-4.8555
chr	1512562	1512563	-2.9016
chr	1512563	1512566	-2.8899
chr	1512566	1512567	-3.2058
chr	1512567	1512568	-1.17
chr	1512568	1512569	-1.8369
chr	1512569	1512571	-2.3166
chr	1512571	1512573	-2.4336
chr	1512573	1512575	-2.4804
chr	1512575	1512577	-2.4921
chr	1512577	1512578	-2.2581
chr	1512578	1512588	-2.1996
chr	1512588	1512589	-2.1762
chr	1512589	1512590	-1.7082
chr	1512590	1512591	-0.4212
chr	1512591	1512592	-0.3042
chr	1512592	1512593	-0.6903
chr	1512593	1512594	-0.9711
chr	1512594	1512595	-5.5809
chr	1512595	1512596	-5.8149
chr	1512596	1512597	-7.2306
chr	1512597	1512598	-8.0964
chr	1512598	1512599	-8.3655
chr	1512599	1512600	-8.6112
chr	1512600	1512601	-8.658
chr	1512601	1512602	-8.6814
chr	1512602	1512604	-8.7399
chr	1512604	1512606	-8.7165
chr	1512606	1512608	-8.7399
chr	1512608	1512612	-8.7282
chr	1512612	1512613	-8.5878
chr	1512613	1512616	-8.541
chr	1512616	1512617	-8.5293
chr	1512617	1512618	-8.4825
chr	1512618	1512619	-6.2127
chr	1512619	1512620	-0.8541
chr	1512620	1512621	-0.3861
chr	1512621	1512630	-0.0117
chr	1512630	1512635	-0.0234
chr	1512635	1512650	-0.0117
chr	1512679	1512694	-0.0117
chr	1512694	1512701	-0.0351
chr	1512701	1512706	-0.0234
chr	1512706	1512707	-0.0351
chr	1512707	1512716	-0.0819
chr	1512716	1512718	-0.117
chr	1512718	1512722	-0.1287
chr	1512722	1512729	-0.117
chr	1512729	1512738	-0.0702
chr	1512738	1512762	-0.0117
chr	1512805	1512827	-0.0117
chr	1512827	1512829	-0.0234
chr	1512829	1512844	-0.0117
chr	1512899	1512904	-0.0117
chr	1512904	1512905	-0.0234
chr	1512905	1512906	-0.1404
chr	1512906	1512925	-0.1521
chr	1512925	1512926	-0.1404
chr	1512926	1512927	-0.0117
chr	1512935	1512936	-0.0117
chr	1512936	1512937	-0.0819
chr	1512937	1512938	-0.1053
chr	1512938	1512940	-0.1287
chr	1512940	1512942	-0.1404
chr	1512942	1512957	-0.1521
chr	1512957	1512958	-0.1287
chr	1512958	1512959	-0.0936
chr	1512959	1512962	-0.0468
chr	1512962	1512973	-0.0117
chr	1512991	1512992	-0.0468
chr	1512992	1512993	-0.0936
chr	1512993	1512994	-0.2223
chr	1512994	1512995	-0.3744
chr	1512995	1512997	-0.4095
chr	1512997	1513011	-0.4212
chr	1513011	1513013	-0.3978
chr	1513013	1513014	-0.3627
chr	1513014	1513015	-0.1638
chr	1513026	1513047	-0.0117
chr	1513106	1513107	-0.0585
chr	1513107	1513108	-0.819
chr	1513108	1513109	-0.8775
chr	1513109	1513110	-0.8892
chr	1513110	1513112	-0.9009
chr	1513112	1513128	-0.9126
chr	1513128	1513129	-0.0819
chr	1513129	1513133	-0.0117
chr	1513168	1513183	-0.0117
chr	1513188	1513194	-0.0117
chr	1513194	1513210	-0.0234
chr	1513210	1513212	-0.0117
chr	1513252	1513254	-0.0117
chr	1513254	1513255	-0.0468
chr	1513255	1513261	-0.117
chr	1513261	1513263	-0.1287
chr	1513263	1513273	-0.1404
chr	1513273	1513274	-0.0585
chr	1513274	1513283	-0.0234
chr	1513337	1513357	-0.0117
chr	1513357	1513364	-0.0702
chr	1513364	1513379	-0.0585
chr	1513450	1513464	-0.0117
chr	1513464	1513472	-0.0351
chr	1513472	1513491	-0.0234
chr	1513491	1513492	-0.0468
chr	1513492	1513514	-0.0234
chr	1513517	1513518	-0.0117
chr	1513518	1513533	-0.0234
chr	1513533	1513545	-0.0351
chr	1513545	1513554	-0.0117
chr	1513625	1513645	-0.0117
chr	1513662	1513666	-0.0117
chr	1513666	1513684	-0.0234
chr	1513684	1513687	-0.0117
chr	1513700	1513717	-0.0117
chr	1513732	1513756	-0.0117
chr	1513761	1513779	-0.0117
chr	1513793	1513811	-0.0234
chr	1513931	1513932	-0.0234
chr	1513932	1513950	-0.0351
chr	1513950	1513972	-0.3042
chr	1514013	1514015	-0.0117
chr	1514015	1514035	-0.0234
chr	1514043	1514045	-0.0117
chr	1514045	1514050	-0.0234
chr	1514050	1514069	-0.0351
chr	1514069	1514070	-0.117
chr	1514070	1514071	-0.2808
chr	1514071	1514075	-0.2925
chr	1514075	1514082	-0.3042
chr	1514082	1514091	-0.3159
chr	1514091	1514098	-0.0234
chr	1514098	1514103	-0.0117
chr	1514124	1514125	-0.0351
chr	1514125	1514128	-0.0585
chr	1514128	1514144	-0.0702
chr	1514144	1514146	-0.0819
chr	1514146	1514167	-0.0351
chr	1514167	1514168	-0.0234
chr	1514168	1514169	-0.1872
chr	1514169	1514170	-0.2223
chr	1514170	1514171	-0.234
chr	1514171	1514188	-0.2574
chr	1514188	1514190	-0.1404
chr	1514244	1514245	-0.1053
chr	1514245	1514246	-0.1404
chr	1514246	1514249	-0.1521
chr	1514249	1514256	-0.1638
chr	1514256	1514257	-0.3159
chr	1514257	1514258	-0.3393
chr	1514258	1514261	-0.351
chr	1514261	1514263	-0.3627
chr	1514263	1514264	-0.351
chr	1514264	1514266	-0.3393
chr	1514266	1514275	-0.1989
chr	1514275	1514278	-0.2808
chr	1514278	1514279	-0.1287
chr	1514279	1514280	-0.1521
chr	1514280	1514294	-0.1872
chr	1514294	1514295	-0.1989
chr	1514295	1514297	-0.1638
chr	1514297	1514299	-0.1521
chr	1514299	1514300	-0.117
chr	1514300	1514307	-0.0819
chr	1514307	1514318	-0.0702
chr	1514330	1514352	-0.0117
chr	1514352	1514375	-0.0234
chr	1514447	1514465	-0.0117
chr	1514539	1514563	-0.0117
chr	1514563	1514576	-0.117
chr	1514576	1514583	-0.1287
chr	1514583	1514584	-0.0702
chr	1514584	1514585	-0.0351
chr	1514585	1514586	-0.0468
chr	1514586	1514590	-0.1053
chr	1514590	1514599	-0.117
chr	1514599	1514605	-0.1053
chr	1514605	1514606	-0.0585
chr	1514606	1514611	-0.0234
chr	1514611	1514626	-0.0117
chr	1514668	1514676	-0.0117
chr	1514676	1514678	-0.0351
chr	1514678	1514688	-0.0468
chr	1514688	1514694	-0.0585
chr	1514694	1514697	-0.0351
chr	1514697	1514698	-0.0234
chr	1514698	1514710	-0.0117
chr	1514775	1514778	-0.0117
chr	1514778	1514779	-0.0234
chr	1514779	1514788	-0.0468
chr	1514788	1514800	-0.0585
chr	1514800	1514801	-0.0234
chr	1514801	1514812	-0.0117
chr	1514836	1514837	-0.0117
chr	1514837	1514838	-0.0234
chr	1514838	1514840	-0.0819
chr	1514840	1514841	-2.1177
chr	1514841	1514842	-2.3868
chr	1514842	1514843	-2.4336
chr	1514843	1514844	-2.4453
chr	1514844	1514856	-2.4687
chr	1514856	1514857	-2.5038
chr	1514857	1514858	-2.6325
chr	1514858	1514859	-2.7378
chr	1514859	1514860	-2.8197
chr	1514860	1514861	-0.4446
chr	1514861	1514862	-0.4914
chr	1514862	1514863	-0.468
chr	1514863	1514864	-0.4914
chr	1514864	1514865	-0.5031
chr	1514865	1514880	-0.5265
chr	1514880	1514881	-0.4914
chr	1514881	1514882	-0.1755
chr	1514882	1514887	-0.0351
chr	1514916	1514917	-0.0117
chr	1514917	1514919	-0.0585
chr	1514919	1514920	-0.0819
chr	1514920	1514921	-0.1287
chr	1514921	1514922	-0.3159
chr	1514922	1514923	-0.3627
chr	1514923	1514924	-0.4095
chr	1514924	1514941	-0.4212
chr	1514941	1514943	-0.3744
chr	1514951	1514963	-0.0234
chr	1514963	1514965	-0.0585
chr	1514965	1514971	-0.0819
chr	1514971	1514973	-0.117
chr	1514973	1514975	-0.1053
chr	1514975	1514976	-0.1638
chr	1514976	1514977	-0.2106
chr	1514977	1514979	-0.234
chr	1514979	1514984	-0.2457
chr	1514984	1514985	-1.3104
chr	1514985	1514986	-9.3834
chr	1514986	1514987	-18.7317
chr	1514987	1514988	-19.0359
chr	1514988	1514989	-19.2114
chr	1514989	1514990	-19.3167
chr	1514990	1514991	-19.4337
chr	1514991	1514992	-19.4454
chr	1514992	1514993	-19.6443
chr	1514993	1514995	-19.7145
chr	1514995	1514996	-19.7379
chr	1514996	1514997	-19.7496
chr	1514997	1514998	-19.8315
chr	1514998	1515000	-19.773
chr	1515000	1515001	-19.7847
chr	1515001	1515002	-19.8081
chr	1515002	1515004	-19.6326
chr	1515004	1515005	-19.6092
chr	1515005	1515006	-19.5858
chr	1515006	1515007	-19.5624
chr	1515007	1515010	-0.936
chr	1515010	1515012	-0.9243
chr	1515012	1515013	-0.7488
chr	1515013	1515014	-0.6201
chr	1515014	1515019	-0.2457
chr	1515019	1515020	-0.1989
chr	1515020	1515021	-0.0936
chr	1515021	1515023	-0.1053
chr	1515023	1515024	-0.117
chr	1515024	1515025	-0.1053
chr	1515025	1515026	-0.0819
chr	1515026	1515029	-0.0936
chr	1515029	1515031	-0.117
chr	1515031	1515036	-0.1287
chr	1515036	1515039	-0.1989
chr	1515039	1515041	-0.1872
chr	1515041	1515042	-0.1755
chr	1515042	1515048	-0.1287
chr	1515048	1515049	-0.1872
chr	1515049	1515050	-0.2106
chr	1515050	1515051	-0.2808
chr	1515051	1515052	-0.2925
chr	1515052	1515053	-0.2691
chr	1515053	1515054	-0.351
chr	1515054	1515055	-0.3744
chr	1515055	1515056	-0.8073
chr	1515056	1515057	-0.9126
chr	1515057	1515058	-0.9594
chr	1515058	1515059	-0.9126
chr	1515059	1515060	-0.9243
chr	1515060	1515062	-0.9477
chr	1515062	1515063	-0.9594
chr	1515063	1515064	-0.9711
chr	1515064	1515066	-0.9828
chr	1515066	1515069	-0.9711
chr	1515069	1515070	-0.9594
chr	1515070	1515071	-0.9126
chr	1515071	1515072	-0.936
chr	1515072	1515073	-0.819
chr	1515073	1515075	-0.8073
chr	1515075	1515077	-0.7605
chr	1515077	1515078	-0.234
chr	1515078	1515079	-0.3159
chr	1515079	1515080	-0.3627
chr	1515080	1515081	-0.3744
chr	1515081	1515082	-0.3861
chr	1515082	1515083	-0.6084
chr	1515083	1515084	-0.6903
chr	1515084	1515085	-0.9828
chr	1515085	1515086	-1.1232
chr	1515086	1515087	-4.68
chr	1515087	1515088	-5.1363
chr	1515088	1515089	-6.0255
chr	1515089	1515090	-6.0606
chr	1515090	1515091	-6.9264
chr	1515091	1515092	-10.1088
chr	1515092	1515093	-10.2843
chr	1515093	1515094	-10.4481
chr	1515094	1515095	-10.4715
chr	1515095	1515096	-10.6236
chr	1515096	1515098	-10.6938
chr	1515098	1515104	-10.7289
chr	1515104	1515105	-10.7406
chr	1515105	1515106	-10.6938
chr	1515106	1515107	-10.7055
chr	1515107	1515108	-9.9918
chr	1515108	1515109	-6.7275
chr	1515109	1515110	-5.5458
chr	1515110	1515111	-5.4639
chr	1515111	1515112	-5.3937
chr	1515112	1515113	-3.3462
chr	1515113	1515114	-1.2285
chr	1515114	1515115	-0.9009
chr	1515115	1515116	-0.3159
chr	1515116	1515117	-0.3042
chr	1515117	1515119	-0.2691
chr	1515119	1515120	-0.2457
chr	1515120	1515121	-0.702
chr	1515121	1515122	-1.0179
chr	1515122	1515123	-1.287
chr	1515123	1515124	-1.3572
chr	1515124	1515125	-1.3455
chr	1515125	1515127	-1.404
chr	1515127	1515129	-1.3689
chr	1515129	1515131	-1.3806
chr	1515131	1515134	-1.3923
chr	1515134	1515140	-1.3806
chr	1515140	1515141	-1.3689
chr	1515141	1515142	-0.8541
chr	1515142	1515143	-0.5265
chr	1515143	1515147	-0.3627
chr	1515147	1515148	-0.2574
chr	1515148	1515153	-0.2457
chr	1515153	1515154	-0.2574
chr	1515154	1515155	-0.2691
chr	1515155	1515156	-0.3159
chr	1515156	1515157	-0.6903
chr	1515157	1515158	-0.702
chr	1515158	1515159	-0.7137
chr	1515159	1515160	-0.7605
chr	1515160	1515161	-0.8658
chr	1515161	1515162	-0.9243
chr	1515162	1515163	-0.9711
chr	1515163	1515165	-1.0881
chr	1515165	1515166	-0.9009
chr	1515166	1515170	-0.9126
chr	1515170	1515171	-0.9243
chr	1515171	1515172	-0.936
chr	1515172	1515174	-0.9477
chr	1515174	1515175	-0.9009
chr	1515175	1515178	-0.8892
chr	1515178	1515179	-0.4914
chr	1515179	1515180	-0.5265
chr	1515180	1515181	-0.4914
chr	1515181	1515182	-0.4446
chr	1515182	1515183	-0.4329
chr	1515183	1515184	-0.2808
chr	1515184	1515185	-0.2457
chr	1515185	1515187	-0.1404
chr	1515187	1515191	-0.117
chr	1515191	1515192	-0.1053
chr	1515192	1515193	-0.0819
chr	1515193	1515200	-0.0702
chr	1515200	1515203	-0.0585
chr	1515203	1515204	-0.0468
chr	1515204	1515205	-0.0351
chr	1515205	1515222	-0.0234
chr	1515222	1515226	-0.0117
chr	1515235	1515240	-0.0234
chr	1515240	1515249	-0.0351
chr	1515249	1515269	-0.0468
chr	1515269	1515270	-0.0351
chr	1515384	1515386	-0.0117
chr	1515386	1515387	-0.0351
chr	1515387	1515388	-0.1053
chr	1515388	1515389	-0.117
chr	1515389	1515390	-0.1404
chr	1515390	1515391	-0.1521
chr	1515391	1515392	-0.468
chr	1515392	1515393	-0.6201
chr	1515393	1515394	-0.9243
chr	1515394	1515395	-0.9594
chr	1515395	1515396	-1.2987
chr	1515396	1515397	-1.6497
chr	1515397	1515398	-1.6614
chr	1515398	1515409	-1.6731
chr	1515409	1515410	-1.5561
chr	1515410	1515411	-1.5327
chr	1515411	1515413	-1.521
chr	1515413	1515415	-1.0296
chr	1515415	1515416	-0.7137
chr	1515416	1515417	-0.702
chr	1515417	1515418	-0.3627
chr	1515418	1515438	-0.0234
chr	1515441	1515442	-0.0468
chr	1515442	1515449	-0.1521
chr	1515449	1515452	-0.1638
chr	1515452	1515461	-0.1755
chr	1515461	1515462	-0.1404
chr	1515462	1515468	-0.0234
chr	1515468	1515473	-0.0117
chr	1515521	1515527	-0.0117
chr	1515527	1515528	-0.0585
chr	1515528	1515543	-0.1053
chr	1515543	1515545	-0.0936
chr	1515545	1515546	-0.1404
chr	1515546	1515547	-0.234
chr	1515547	1515548	-0.2457
chr	1515548	1515549	-0.7839
chr	1515549	1515550	-0.8424
chr	1515550	1515551	-0.819
chr	1515551	1515552	-0.8307
chr	1515552	1515555	-0.8775
chr	1515555	1515557	-0.8892
chr	1515557	1515569	-0.9009
chr	1515569	1515571	-0.0936
chr	1515571	1515572	-0.0585
chr	1515572	1515574	-0.0234
chr	1515586	1515587	-0.0117
chr	1515587	1515590	-0.0468
chr	1515590	1515592	-0.0702
chr	1515592	1515593	-0.0936
chr	1515593	1515594	-0.1053
chr	1515594	1515595	-0.1755
chr	1515595	1515596	-0.2691
chr	1515596	1515597	-0.3042
chr	1515597	1515598	-0.3393
chr	1515598	1515599	-0.4212
chr	1515599	1515602	-0.4329
chr	1515602	1515603	-0.468
chr	1515603	1515605	-0.5967
chr	1515605	1515606	-0.6084
chr	1515606	1515611	-0.6201
chr	1515611	1515613	-0.6318
chr	1515613	1515614	-0.6084
chr	1515614	1515618	-0.5265
chr	1515618	1515619	-0.5148
chr	1515619	1515623	-0.2223
chr	1515623	1515624	-0.1638
chr	1515624	1515625	-0.1755
chr	1515625	1515628	-0.0351
chr	1515628	1515630	-0.0234
chr	1515630	1515644	-0.0117
chr	1515646	1515662	-0.0351
chr	1515662	1515663	-0.0468
chr	1515663	1515668	-0.0585
chr	1515668	1515681	-0.0234
chr	1515681	1515682	-0.1053
chr	1515682	1515684	-0.1521
chr	1515684	1515688	-0.1404
chr	1515688	1515691	-0.1521
chr	1515691	1515699	-0.1638
chr	1515699	1515700	-0.1521
chr	1515700	1515702	-0.1638
chr	1515702	1515703	-0.1755
chr	1515703	1515704	-0.0702
chr	1515704	1515714	-0.0585
chr	1515714	1515715	-0.0468
chr	1515715	1515718	-0.0234
chr	1515749	1515750	-0.0117
chr	1515750	1515751	-0.0234
chr	1515751	1515752	-0.2106
chr	1515752	1515753	-0.2574
chr	1515753	1515754	-0.3978
chr	1515754	1515755	-0.4914
chr	1515755	1515756	-0.5265
chr	1515756	1515757	-0.7254
chr	1515757	1515758	-0.8307
chr	1515758	1515772	-0.8541
chr	1515772	1515774	-0.8658
chr	1515774	1515775	-0.8892
chr	1515775	1515776	-0.4212
chr	1515776	1515777	-0.4095
chr	1515777	1515778	-0.3978
chr	1515778	1515779	-0.4095
chr	1515779	1515781	-0.3627
chr	1515781	1515783	-0.3393
chr	1515783	1515784	-0.4212
chr	1515784	1515785	-0.468
chr	1515785	1515787	-0.5265
chr	1515787	1515788	-0.5382
chr	1515788	1515800	-0.5733
chr	1515800	1515802	-0.5031
chr	1515802	1515805	-0.4914
chr	1515805	1515806	-0.5265
chr	1515806	1515809	-0.4914
chr	1515809	1515810	-0.0351
chr	1515810	1515811	-0.0468
chr	1515811	1515813	-0.117
chr	1515813	1515814	-0.1287
chr	1515814	1515819	-0.1404
chr	1515819	1515821	-0.1872
chr	1515821	1515828	-0.1989
chr	1515828	1515832	-0.1521
chr	1515832	1515835	-0.0819
chr	1515835	1515836	-0.0702
chr	1515836	1515837	-0.1053
chr	1515837	1515838	-0.117
chr	1515838	1515839	-0.1287
chr	1515839	1515841	-0.0819
chr	1515841	1515844	-0.0936
chr	1515844	1515852	-0.0702
chr	1515852	1515853	-0.0819
chr	1515853	1515854	-0.0936
chr	1515854	1515855	-0.2106
chr	1515855	1515856	-0.1989
chr	1515856	1515857	-0.2691
chr	1515857	1515858	-0.3042
chr	1515858	1515859	-0.6552
chr	1515859	1515860	-3.5568
chr	1515860	1515861	-11.2437
chr	1515861	1515862	-11.4777
chr	1515862	1515863	-11.6883
chr	1515863	1515867	-11.7
chr	1515867	1515868	-11.6883
chr	1515868	1515871	-11.7
chr	1515871	1515872	-11.7234
chr	1515872	1515874	-11.7351
chr	1515874	1515875	-11.7234
chr	1515875	1515876	-11.7117
chr	1515876	1515879	-11.7234
chr	1515879	1515881	-11.7
chr	1515881	1515882	-9.8865
chr	1515882	1515883	-0.2925
chr	1515883	1515884	-0.3627
chr	1515884	1515885	-0.4212
chr	1515885	1515886	-0.4563
chr	1515886	1515887	-0.8658
chr	1515887	1515888	-0.8892
chr	1515888	1515890	-0.9243
chr	1515890	1515891	-0.936
chr	1515891	1515898	-1.0296
chr	1515898	1515901	-1.0062
chr	1515901	1515902	-0.9945
chr	1515902	1515903	-0.9828
chr	1515903	1515904	-0.702
chr	1515904	1515905	-0.6669
chr	1515905	1515907	-0.5967
chr	1515907	1515908	-0.468
chr	1515908	1515909	-0.2457
chr	1515909	1515912	-0.2808
chr	1515912	1515920	-0.2925
chr	1515920	1515921	-0.3627
chr	1515921	1515922	-0.3978
chr	1515922	1515923	-0.4212
chr	1515923	1515925	-0.4329
chr	1515925	1515926	-0.4563
chr	1515926	1515927	-0.7956
chr	1515927	1515928	-0.819
chr	1515928	1515929	-0.8073
chr	1515929	1515941	-0.5733
chr	1515941	1515943	-0.5031
chr	1515943	1515946	-0.4914
chr	1515946	1515947	-0.4212
chr	1515947	1515948	-0.0117
chr	1515959	1515960	-0.0117
chr	1515960	1515961	-0.0468
chr	1515961	1515980	-0.0585
chr	1515980	1515981	-0.1989
chr	1515981	1515982	-1.287
chr	1515982	1515983	-1.3455
chr	1515983	1515984	-1.6029
chr	1515984	1515986	-1.6965
chr	1515986	1515987	-1.7316
chr	1515987	1515988	-1.8135
chr	1515988	1515994	-1.8252
chr	1515994	1516002	-1.8369
chr	1516002	1516003	-1.8135
chr	1516003	1516004	-0.2223
chr	1516004	1516005	-0.2457
chr	1516005	1516006	-0.2925
chr	1516006	1516008	-0.3159
chr	1516008	1516009	-0.2808
chr	1516009	1516011	-0.2574
chr	1516011	1516012	-0.2457
chr	1516012	1516023	-0.2223
chr	1516023	1516026	-0.1872
chr	1516026	1516027	-0.1755
chr	1516027	1516028	-0.1872
chr	1516028	1516029	-0.2106
chr	1516029	1516030	-0.2223
chr	1516030	1516031	-0.0819
chr	1516031	1516035	-0.0702
chr	1516035	1516036	-0.1989
chr	1516036	1516037	-0.5031
chr	1516037	1516048	-0.5148
chr	1516048	1516051	-0.5031
chr	1516051	1516053	-0.4797
chr	1516053	1516054	-0.6669
chr	1516054	1516055	-0.6786
chr	1516055	1516056	-0.702
chr	1516056	1516057	-0.7137
chr	1516057	1516058	-3.6153
chr	1516058	1516059	-4.3056
chr	1516059	1516060	-5.0193
chr	1516060	1516061	-5.5692
chr	1516061	1516062	-5.6979
chr	1516062	1516063	-5.7681
chr	1516063	1516075	-5.8266
chr	1516075	1516076	-5.8149
chr	1516076	1516077	-5.8032
chr	1516077	1516078	-5.7915
chr	1516078	1516079	-5.7447
chr	1516079	1516081	-0.0702
chr	1516082	1516103	-0.0117
chr	1516109	1516110	-0.0117
chr	1516110	1516111	-0.0351
chr	1516111	1516113	-0.0468
chr	1516113	1516120	-0.0585
chr	1516120	1516127	-0.0702
chr	1516127	1516128	-0.1755
chr	1516128	1516129	-0.3159
chr	1516129	1516130	-0.3744
chr	1516130	1516131	-0.9594
chr	1516131	1516132	-1.053
chr	1516132	1516133	-1.6731
chr	1516133	1516135	-1.7784
chr	1516135	1516142	-1.8018
chr	1516142	1516149	-1.7901
chr	1516149	1516152	-1.7784
chr	1516152	1516153	-0.0819
chr	1516153	1516154	-0.0702
chr	1516163	1516164	-0.0234
chr	1516164	1516165	-0.0351
chr	1516165	1516166	-0.2691
chr	1516166	1516167	-0.351
chr	1516167	1516168	-0.4095
chr	1516168	1516169	-0.4446
chr	1516169	1516170	-0.4563
chr	1516170	1516185	-0.468
chr	1516185	1516186	-0.4563
chr	1516186	1516187	-0.4446
chr	1516187	1516188	-0.0702
chr	1516204	1516210	-0.0117
chr	1516210	1516214	-0.0351
chr	1516214	1516222	-0.0468
chr	1516222	1516225	-0.0585
chr	1516225	1516232	-0.0468
chr	1516232	1516234	-0.0351
chr	1516234	1516241	-0.0234
chr	1516241	1516249	-0.0117
chr	1516252	1516267	-0.0117
chr	1516267	1516272	-0.0234
chr	1516272	1516273	-0.0585
chr	1516273	1516274	-0.0702
```
